## Supplementary Data 2 for "Gene-level, but not chromosome-wide, divergence between a very young house fly proto-Y chromosome and its homologous proto-X chromosome": SuppData2_Oxford Nanopore reads.vcf (part 26 of 64)

```
NW_004765557.1	50414	.	T	A	326.30	PASS	AC=1;AF=0.25;AN=4;AlleleCount=1;BaseCalledFraction=0.469388;BaseCalledReadsWithVariant=23;DP=10;SupportFraction=0.533725;TotalReads=48;set=variant	GT:DP:GQ	0/1	0/0:10:1
NW_004765557.1	50416	.	A	T	326.30	PASS	AC=1;AF=0.25;AN=4;AlleleCount=1;BaseCalledFraction=0.489796;BaseCalledReadsWithVariant=24;DP=10;SupportFraction=0.572302;TotalReads=48;set=variant	GT:DP:GQ	0/1	0/0:10:1
NW_004765557.1	50425	.	TC	T	1520.10	PASS	AC=1;AF=0.25;AN=4;AlleleCount=1;BaseCalledFraction=0.238095;BaseCalledReadsWithVariant=15;DP=10;SupportFraction=0.293685;TotalReads=56;set=variant2	GT:DP:GQ	0/0:10:1	0/1
NW_004765557.1	50430	.	A	G	524.70	PASS	AC=2;AF=0.5;AN=4;AlleleCount=1;DP=0;set=Intersection	GT	0/1	0/1
NW_004765557.1	50436	.	T	C	1520.10	PASS	AC=1;AF=0.25;AN=4;AlleleCount=1;BaseCalledFraction=0.209677;BaseCalledReadsWithVariant=13;DP=10;SupportFraction=0.164695;TotalReads=56;set=variant2	GT:DP:GQ	0/0:10:1	0/1
NW_004765557.1	50439	.	A	C	524.70	PASS	AC=2;AF=0.5;AN=4;AlleleCount=1;BaseCalledReadsWithVariant=13;DP=0;set=Intersection	GT	0/1	0/1
NW_004765557.1	50449	.	A	AAGATACCTTAAATCACTTT	524.70	PASS	AC=2;AF=0.5;AN=4;AlleleCount=1;DP=0;set=Intersection	GT	0/1	0/1
NW_004765557.1	50478	.	C	CG	216.70	PASS	AC=2;AF=0.5;AN=4;AlleleCount=1;DP=0;set=Intersection	GT	0/1	0/1
NW_004765557.1	50484	.	A	G	216.70	PASS	AC=2;AF=0.5;AN=4;AlleleCount=1;DP=0;set=Intersection	GT	0/1	0/1
NW_004765557.1	50491	.	C	A	216.70	PASS	AC=2;AF=0.5;AN=4;AlleleCount=1;DP=0;set=Intersection	GT	0/1	0/1
NW_004765557.1	50500	.	C	T	216.70	PASS	AC=2;AF=0.5;AN=4;AlleleCount=1;DP=0;set=Intersection	GT	0/1	0/1
NW_004765557.1	50538	.	A	G	67.70	PASS	AC=2;AF=0.5;AN=4;AlleleCount=1;BaseCalledReadsWithVariant=37;DP=0;set=Intersection	GT	0/1	0/1
NW_004765557.1	50551	.	CT	C	131	PASS	AC=2;AF=0.5;AN=4;AlleleCount=1;BaseCalledReadsWithVariant=14;DP=0;set=Intersection	GT	0/1	0/1
NW_004765557.1	50561	.	C	A	131	PASS	AC=2;AF=0.5;AN=4;AlleleCount=1;DP=0;set=Intersection	GT	0/1	0/1
NW_004765557.1	50562	.	G	T	131	PASS	AC=2;AF=0.5;AN=4;AlleleCount=1;DP=0;set=Intersection	GT	0/1	0/1
NW_004765557.1	50588	.	T	C	188.50	PASS	AC=2;AF=0.5;AN=4;AlleleCount=1;DP=0;set=Intersection	GT	0/1	0/1
NW_004765557.1	50590	.	G	C	188.50	PASS	AC=2;AF=0.5;AN=4;AlleleCount=1;DP=0;set=Intersection	GT	0/1	0/1
NW_004765557.1	50593	.	AG	A	289.30	PASS	AC=1;AF=0.25;AN=4;AlleleCount=1;BaseCalledFraction=0.206349;BaseCalledReadsWithVariant=13;DP=10;SupportFraction=0.395689;TotalReads=56;set=variant2	GT:DP:GQ	0/0:10:1	0/1
NW_004765557.1	50600	.	AG	A	188.50	PASS	AC=1;AF=0.25;AN=4;AlleleCount=1;BaseCalledFraction=0.244898;BaseCalledReadsWithVariant=12;DP=10;SupportFraction=0.469592;TotalReads=47;set=variant	GT:DP:GQ	0/1	0/0:10:1
NW_004765557.1	50694	.	C	T	55.60	PASS	AC=2;AF=0.5;AN=4;AlleleCount=1;DP=0;set=Intersection	GT	0/1	0/1
NW_004765557.1	50715	.	G	A	174.50	PASS	AC=2;AF=0.5;AN=4;AlleleCount=1;DP=0;set=Intersection	GT	0/1	0/1
NW_004765557.1	50729	.	T	A	3579.60	PASS	AC=2;AF=0.5;AN=4;AlleleCount=1;DP=0;set=Intersection	GT	0/1	0/1
NW_004765557.1	50733	.	T	C	3579.60	PASS	AC=3;AF=0.75;AN=4;DP=0;set=Intersection	GT	1/1	0/1
NW_004765557.1	50742	.	GAAATAAATTGTGGAAACATGAACAAGTTACAAATATATGAAAATAGCACGGGACCGAATATTTATTGAATCGTCATTGAATTATACTATGATGA	G	3579.60	PASS	AC=2;AF=0.5;AN=4;AlleleCount=1;DP=0;set=Intersection	GT	0/1	0/1
NW_004765557.1	50838	.	A	T	29.70	PASS	AC=1;AF=0.25;AN=4;AlleleCount=1;BaseCalledFraction=0.352941;BaseCalledReadsWithVariant=18;DP=10;SupportFraction=0.40904;TotalReads=50;set=variant	GT:DP:GQ	0/1	0/0:10:1
NW_004765557.1	50880	.	C	G	331.80	PASS	AC=4;AF=1.0;AN=4;AlleleCount=2;DP=0;set=Intersection	GT	1/1	1/1
NW_004765557.1	50881	.	A	G	331.80	PASS	AC=2;AF=0.5;AN=4;AlleleCount=1;DP=0;set=Intersection	GT	0/1	0/1
NW_004765557.1	50883	.	AT	A	602.20	PASS	AC=1;AF=0.25;AN=4;AlleleCount=1;BaseCalledFraction=0.222222;BaseCalledReadsWithVariant=14;DP=10;SupportFraction=0.419266;TotalReads=57;set=variant2	GT:DP:GQ	0/0:10:1	0/1
NW_004765557.1	50885	.	T	G	331.80	PASS	AC=2;AF=0.5;AN=4;AlleleCount=1;DP=0;set=Intersection	GT	0/1	0/1
NW_004765557.1	50916	.	C	T	310.20	PASS	AC=2;AF=0.5;AN=4;AlleleCount=1;DP=0;set=Intersection	GT	0/1	0/1
NW_004765557.1	50919	.	T	A	310.20	PASS	AC=2;AF=0.5;AN=4;AlleleCount=1;DP=0;set=Intersection	GT	0/1	0/1
NW_004765557.1	50962	.	G	C	149.50	PASS	AC=2;AF=0.5;AN=4;AlleleCount=1;DP=0;set=Intersection	GT	0/1	0/1
NW_004765557.1	51010	.	A	G	574.30	PASS	AC=1;AF=0.25;AN=4;AlleleCount=1;BaseCalledFraction=0.461538;BaseCalledReadsWithVariant=30;DP=10;SupportFraction=0.599414;TotalReads=59;set=variant2	GT:DP:GQ	0/0:10:1	0/1
NW_004765557.1	51015	.	G	A	147.40	PASS	AC=2;AF=0.5;AN=4;AlleleCount=1;DP=0;set=Intersection	GT	0/1	0/1
NW_004765557.1	51019	.	C	T	147.40	PASS	AC=2;AF=0.5;AN=4;AlleleCount=1;DP=0;set=Intersection	GT	0/1	0/1
NW_004765557.1	51033	.	G	C	108	PASS	AC=2;AF=0.5;AN=4;AlleleCount=1;DP=0;set=Intersection	GT	0/1	0/1
NW_004765557.1	51069	.	T	G	450.20	PASS	AC=2;AF=0.5;AN=4;AlleleCount=1;DP=0;set=Intersection	GT	0/1	0/1
NW_004765557.1	51072	.	G	T	165.10	PASS	AC=1;AF=0.25;AN=4;AlleleCount=1;BaseCalledFraction=0.206349;BaseCalledReadsWithVariant=13;DP=10;SupportFraction=0.429897;TotalReads=57;set=variant2	GT:DP:GQ	0/0:10:1	0/1
NW_004765557.1	51074	.	TG	T	450.20	PASS	AC=1;AF=0.25;AN=4;AlleleCount=1;BaseCalledFraction=0.363636;BaseCalledReadsWithVariant=20;DP=10;SupportFraction=0.659757;TotalReads=53;set=variant	GT:DP:GQ	0/1	0/0:10:1
NW_004765557.1	51076	.	G	A	165.10	PASS	AC=1;AF=0.25;AN=4;AlleleCount=1;BaseCalledFraction=0.28125;BaseCalledReadsWithVariant=18;DP=10;SupportFraction=0.494029;TotalReads=57;set=variant2	GT:DP:GQ	0/0:10:1	0/1
NW_004765557.1	51080	.	T	A	450.20	PASS	AC=1;AF=0.25;AN=4;AlleleCount=1;BaseCalledFraction=0.309091;BaseCalledReadsWithVariant=17;DP=10;SupportFraction=0.521088;TotalReads=53;set=variant	GT:DP:GQ	0/1	0/0:10:1
NW_004765557.1	51087	.	CA	C	450.20	PASS	AC=2;AF=0.5;AN=4;AlleleCount=1;DP=0;set=Intersection	GT	0/1	0/1
NW_004765557.1	51094	.	T	A	450.20	PASS	AC=2;AF=0.5;AN=4;AlleleCount=1;DP=0;set=Intersection	GT	0/1	0/1
NW_004765557.1	51096	.	C	G	450.20	PASS	AC=2;AF=0.5;AN=4;AlleleCount=1;DP=0;set=Intersection	GT	0/1	0/1
NW_004765557.1	51151	.	G	C	410.50	PASS	AC=2;AF=0.5;AN=4;AlleleCount=1;DP=0;set=Intersection	GT	0/1	0/1
NW_004765557.1	51152	.	A	C	410.50	PASS	AC=4;AF=1.0;AN=4;AlleleCount=2;DP=0;set=Intersection	GT	1/1	1/1
NW_004765557.1	51161	.	G	T	410.50	PASS	AC=4;AF=1.0;AN=4;AlleleCount=2;DP=0;set=Intersection	GT	1/1	1/1
NW_004765557.1	51162	.	AG	A	410.50	PASS	AC=1;AF=0.25;AN=4;AlleleCount=1;BaseCalledFraction=0.254545;BaseCalledReadsWithVariant=14;DP=10;SupportFraction=0.596774;TotalReads=53;set=variant	GT:DP:GQ	0/1	0/0:10:1
NW_004765557.1	51180	.	T	G	142.80	PASS	AC=2;AF=0.5;AN=4;AlleleCount=1;DP=0;set=Intersection	GT	0/1	0/1
NW_004765557.1	51207	.	A	G	152.40	PASS	AC=2;AF=0.5;AN=4;AlleleCount=1;DP=0;set=Intersection	GT	0/1	0/1
NW_004765557.1	51252	.	G	C	49.30	PASS	AC=2;AF=0.5;AN=4;AlleleCount=1;DP=0;set=Intersection	GT	0/1	0/1
NW_004765557.1	51256	.	A	G	219.20	PASS	AC=1;AF=0.25;AN=4;AlleleCount=1;BaseCalledFraction=0.304348;BaseCalledReadsWithVariant=21;DP=10;SupportFraction=0.450243;TotalReads=60;set=variant2	GT:DP:GQ	0/0:10:1	0/1
NW_004765557.1	51298	.	T	G	357.70	PASS	AC=2;AF=0.5;AN=4;AlleleCount=1;DP=0;set=Intersection	GT	0/1	0/1
NW_004765557.1	51304	.	C	G	357.70	PASS	AC=2;AF=0.5;AN=4;AlleleCount=1;DP=0;set=Intersection	GT	0/1	0/1
NW_004765557.1	51312	.	G	A	357.70	PASS	AC=2;AF=0.5;AN=4;AlleleCount=1;DP=0;set=Intersection	GT	0/1	0/1
NW_004765557.1	51315	.	T	G	357.70	PASS	AC=2;AF=0.5;AN=4;AlleleCount=1;DP=0;set=Intersection	GT	0/1	0/1
NW_004765557.1	51324	.	AT	A	546.10	PASS	AC=1;AF=0.25;AN=4;AlleleCount=1;BaseCalledFraction=0.205882;BaseCalledReadsWithVariant=14;DP=10;SupportFraction=0.486412;TotalReads=58;set=variant2	GT:DP:GQ	0/0:10:1	0/1
NW_004765557.1	51355	.	CA	C	517.10	PASS	AC=3;AF=0.75;AN=4;DP=0;set=Intersection	GT	1/1	0/1
NW_004765557.1	51357	.	TGGGGA	T	517.10	PASS	AC=3;AF=0.75;AN=4;DP=0;set=Intersection	GT	1/1	0/1
NW_004765557.1	51388	.	CT	C	23.50	PASS	AC=2;AF=0.5;AN=4;AlleleCount=2;BaseCalledFraction=0.375;BaseCalledReadsWithVariant=24;DP=10;SupportFraction=0.553586;TotalReads=58;set=variant2	GT:DP:GQ	0/0:10:1	1/1
NW_004765557.1	51421	.	TTTGAAGCCCATGGTTTAAATA	T	933.40	PASS	AC=2;AF=0.5;AN=4;AlleleCount=1;DP=0;set=Intersection	GT	0/1	0/1
NW_004765557.1	51484	.	C	G	48.40	PASS	AC=1;AF=0.25;AN=4;AlleleCount=1;BaseCalledFraction=0.25;BaseCalledReadsWithVariant=16;DP=10;SupportFraction=0.334002;TotalReads=57;set=variant2	GT:DP:GQ	0/0:10:1	0/1
NW_004765557.1	51505	.	N	C	132.10	PASS	AC=2;AF=0.5;AN=4;AlleleCount=1;DP=0;set=Intersection	GT	0/1	0/1
NW_004765557.1	51533	.	T	A	201.50	PASS	AC=2;AF=0.5;AN=4;AlleleCount=1;DP=0;set=Intersection	GT	0/1	0/1
NW_004765557.1	51534	.	G	T	201.50	PASS	AC=2;AF=0.5;AN=4;AlleleCount=1;DP=0;set=Intersection	GT	0/1	0/1
NW_004765557.1	51564	.	AC	A	78.20	PASS	AC=1;AF=0.25;AN=4;AlleleCount=1;BaseCalledFraction=0.278689;BaseCalledReadsWithVariant=17;DP=10;SupportFraction=0.529666;TotalReads=49;set=variant2	GT:DP:GQ	0/0:10:1	0/1
NW_004765557.1	51566	.	C	A	22.70	PASS	AC=2;AF=0.5;AN=4;AlleleCount=1;DP=0;set=Intersection	GT	0/1	0/1
NW_004765558.1	44300	.	A	G	148.30	PASS	AC=2;AF=0.5;AN=4;AlleleCount=2;BaseCalledFraction=0.7;BaseCalledReadsWithVariant=14;DP=10;SupportFraction=0.948778;TotalReads=20;set=variant2	GT:DP:GQ	0/0:10:1	1/1
NW_004765564.1	45920	.	C	A	75.50	PASS	AC=2;AF=0.5;AN=4;AlleleCount=1;DP=0;TotalReads=22;set=Intersection	GT	0/1	0/1
NW_004765564.1	45947	.	CA	C	21.80	PASS	AC=4;AF=1.0;AN=4;AlleleCount=2;DP=0;set=Intersection	GT	1/1	1/1
NW_004765564.1	45964	.	CA	C	26.60	PASS	AC=2;AF=0.5;AN=4;AlleleCount=2;BaseCalledFraction=0.289474;BaseCalledReadsWithVariant=11;DP=10;SupportFraction=0.666315;TotalReads=36;set=variant2	GT:DP:GQ	0/0:10:1	1/1
NW_004765564.1	45984	.	T	A	98.30	PASS	AC=2;AF=0.5;AN=4;AlleleCount=1;DP=0;set=Intersection	GT	0/1	0/1
NW_004765564.1	46001	.	G	T	50.30	PASS	AC=2;AF=0.5;AN=4;AlleleCount=1;DP=0;set=Intersection	GT	0/1	0/1
NW_004765564.1	46024	.	T	A	68.20	PASS	AC=2;AF=0.5;AN=4;AlleleCount=1;DP=0;set=Intersection	GT	0/1	0/1
NW_004765564.1	46047	.	G	C	42.10	PASS	AC=1;AF=0.25;AN=4;AlleleCount=1;BaseCalledFraction=0.425;BaseCalledReadsWithVariant=17;DP=10;SupportFraction=0.511458;TotalReads=38;set=variant2	GT:DP:GQ	0/0:10:1	0/1
NW_004765564.1	46139	.	GA	G	124	PASS	AC=4;AF=1.0;AN=4;AlleleCount=2;DP=0;set=Intersection	GT	1/1	1/1
NW_004765564.1	46153	.	TG	T	21.50	PASS	AC=2;AF=0.5;AN=4;AlleleCount=2;BaseCalledFraction=0.219512;BaseCalledReadsWithVariant=9;DP=10;SupportFraction=0.639249;TotalReads=39;set=variant2	GT:DP:GQ	0/0:10:1	1/1
NW_004765564.1	46226	.	G	A	93.40	PASS	AC=3;AF=0.75;AN=4;DP=0;set=Intersection	GT	1/1	0/1
NW_004765564.1	46264	.	T	C	359	PASS	AC=3;AF=0.75;AN=4;DP=0;set=Intersection	GT	1/1	0/1
NW_004765564.1	46269	.	T	A	359	PASS	AC=3;AF=0.75;AN=4;DP=0;set=Intersection	GT	1/1	0/1
NW_004765564.1	46289	.	CG	C	20.20	PASS	AC=4;AF=1.0;AN=4;AlleleCount=2;DP=0;set=Intersection	GT	1/1	1/1
NW_004765564.1	46458	.	TG	T	20.50	PASS	AC=2;AF=0.5;AN=4;AlleleCount=2;BaseCalledFraction=0.23913;BaseCalledReadsWithVariant=11;DP=10;SupportFraction=0.618831;TotalReads=43;set=variant2	GT:DP:GQ	0/0:10:1	1/1
NW_004765564.1	46488	.	G	A	290.20	PASS	AC=2;AF=0.5;AN=4;AlleleCount=1;DP=0;set=Intersection	GT	0/1	0/1
NW_004765564.1	46490	.	C	A	227.30	PASS	AC=1;AF=0.25;AN=4;AlleleCount=1;BaseCalledFraction=0.288889;BaseCalledReadsWithVariant=13;DP=10;SupportFraction=0.37863;TotalReads=42;set=variant2	GT:DP:GQ	0/0:10:1	0/1
NW_004765564.1	46492	.	C	T	290.20	PASS	AC=1;AF=0.25;AN=4;AlleleCount=1;BaseCalledFraction=0.232558;BaseCalledReadsWithVariant=10;DP=10;SupportFraction=0.428359;TotalReads=41;set=variant	GT:DP:GQ	0/1	0/0:10:1
NW_004765564.1	46497	.	T	TC	290.20	PASS	AC=2;AF=0.5;AN=4;AlleleCount=1;DP=0;set=Intersection	GT	0/1	0/1
NW_004765564.1	46500	.	T	A	290.20	PASS	AC=2;AF=0.5;AN=4;AlleleCount=1;DP=0;set=Intersection	GT	0/1	0/1
NW_004765564.1	46507	.	A	C	290.20	PASS	AC=2;AF=0.5;AN=4;AlleleCount=1;DP=0;set=Intersection	GT	0/1	0/1
NW_004765564.1	46508	.	T	TG	290.20	PASS	AC=2;AF=0.5;AN=4;AlleleCount=1;DP=0;set=Intersection	GT	0/1	0/1
NW_004765564.1	46510	.	AC	A	290.20	PASS	AC=2;AF=0.5;AN=4;AlleleCount=1;DP=0;set=Intersection	GT	0/1	0/1
NW_004765564.1	46513	.	A	T	290.20	PASS	AC=2;AF=0.5;AN=4;AlleleCount=1;BaseCalledReadsWithVariant=11;DP=0;set=Intersection	GT	0/1	0/1
NW_004765564.1	46539	.	C	A	83	PASS	AC=2;AF=0.5;AN=4;AlleleCount=1;DP=0;TotalReads=42;set=Intersection	GT	0/1	0/1
NW_004765564.1	46610	.	TG	T	26.10	PASS	AC=2;AF=0.5;AN=4;AlleleCount=2;BaseCalledFraction=0.227273;BaseCalledReadsWithVariant=10;DP=10;SupportFraction=0.656305;TotalReads=38;set=variant2	GT:DP:GQ	0/0:10:1	1/1
NW_004765564.1	46641	.	T	G	164.60	PASS	AC=4;AF=1.0;AN=4;AlleleCount=2;DP=0;TotalReads=38;set=Intersection	GT	1/1	1/1
NW_004765564.1	46673	.	T	A	367.40	PASS	AC=4;AF=1.0;AN=4;AlleleCount=2;DP=0;TotalReads=38;set=Intersection	GT	1/1	1/1
NW_004765564.1	46685	.	T	G	82.20	PASS	AC=2;AF=0.5;AN=4;AlleleCount=1;DP=0;TotalReads=38;set=Intersection	GT	0/1	0/1
NW_004765564.1	46761	.	GGCAC	G	110.40	PASS	AC=1;AF=0.25;AN=4;AlleleCount=1;BaseCalledFraction=0.210526;BaseCalledReadsWithVariant=8;DP=10;SupportFraction=0.73137;TotalReads=38;set=variant	GT:DP:GQ	0/1	0/0:10:1
NW_004765564.1	46806	.	T	G	121.20	PASS	AC=2;AF=0.5;AN=4;AlleleCount=1;DP=0;set=Intersection	GT	0/1	0/1
NW_004765564.1	172083	.	TG	T	37.40	PASS	AC=2;AF=0.5;AN=4;AlleleCount=2;BaseCalledFraction=0.25;BaseCalledReadsWithVariant=5;DP=10;SupportFraction=0.497756;TotalReads=20;set=variant2	GT:DP:GQ	0/0:10:1	1/1
NW_004765564.1	172084	.	G	T	90.40	PASS	AC=2;AF=0.5;AN=4;AlleleCount=2;BaseCalledFraction=0.463415;BaseCalledReadsWithVariant=19;DP=10;SupportFraction=0.724744;TotalReads=38;set=variant	GT:DP:GQ	1/1	0/0:10:1
NW_004765564.1	172129	.	T	C	207.80	PASS	AC=4;AF=1.0;AN=4;AlleleCount=2;DP=0;set=Intersection	GT	1/1	1/1
NW_004765564.1	172151	.	G	A	253.70	PASS	AC=4;AF=1.0;AN=4;AlleleCount=2;DP=0;set=Intersection	GT	1/1	1/1
NW_004765564.1	172174	.	C	A	171.70	PASS	AC=3;AF=0.75;AN=4;DP=0;set=Intersection	GT	0/1	1/1
NW_004765564.1	172193	.	G	A	30.90	PASS	AC=1;AF=0.25;AN=4;AlleleCount=1;BaseCalledFraction=0.209302;BaseCalledReadsWithVariant=9;DP=10;SupportFraction=0.357863;TotalReads=41;set=variant	GT:DP:GQ	0/1	0/0:10:1
NW_004765564.1	172239	.	T	A	443.10	PASS	AC=4;AF=1.0;AN=4;AlleleCount=2;DP=0;set=Intersection	GT	1/1	1/1
NW_004765564.1	172256	.	C	T	165.60	PASS	AC=3;AF=0.75;AN=4;DP=0;set=Intersection	GT	0/1	1/1
NW_004765564.1	172281	.	TA	T	211.70	PASS	AC=1;AF=0.25;AN=4;AlleleCount=1;BaseCalledFraction=0.25;BaseCalledReadsWithVariant=11;DP=10;SupportFraction=0.393724;TotalReads=43;set=variant	GT:DP:GQ	0/1	0/0:10:1
NW_004765564.1	172282	.	A	T	125.80	PASS	AC=2;AF=0.5;AN=4;AlleleCount=2;BaseCalledFraction=0.7;BaseCalledReadsWithVariant=14;DP=10;SupportFraction=0.812044;TotalReads=20;set=variant2	GT:DP:GQ	0/0:10:1	1/1
NW_004765564.1	172289	.	A	T	125.80	PASS	AC=1;AF=0.25;AN=4;AlleleCount=1;BaseCalledFraction=0.4;BaseCalledReadsWithVariant=8;DP=10;SupportFraction=0.500539;TotalReads=20;set=variant2	GT:DP:GQ	0/0:10:1	0/1
NW_004765564.1	172337	.	T	G	73	PASS	AC=1;AF=0.25;AN=4;AlleleCount=1;BaseCalledFraction=0.380952;BaseCalledReadsWithVariant=8;DP=10;SupportFraction=0.530668;TotalReads=20;set=variant2	GT:DP:GQ	0/0:10:1	0/1
NW_004765564.1	172410	.	GA	G	319.30	PASS	AC=2;AF=0.5;AN=4;AlleleCount=1;DP=0;set=Intersection	GT	0/1	0/1
NW_004765564.1	172418	.	A	T	319.30	PASS	AC=3;AF=0.75;AN=4;DP=0;set=Intersection	GT	1/1	0/1
NW_004765564.1	172441	.	C	G	212.10	PASS	AC=1;AF=0.25;AN=4;AlleleCount=1;BaseCalledFraction=0.285714;BaseCalledReadsWithVariant=6;DP=10;SupportFraction=0.433603;TotalReads=21;set=variant2	GT:DP:GQ	0/0:10:1	0/1
NW_004765564.1	172447	.	T	A	362.70	PASS	AC=4;AF=1.0;AN=4;AlleleCount=2;DP=0;set=Intersection	GT	1/1	1/1
NW_004765564.1	172543	.	A	C	530.80	PASS	AC=3;AF=0.75;AN=4;DP=0;set=Intersection	GT	1/1	0/1
NW_004765564.1	172550	.	C	T	530.80	PASS	AC=3;AF=0.75;AN=4;DP=0;set=Intersection	GT	0/1	1/1
NW_004765564.1	172587	.	T	C	203.20	PASS	AC=2;AF=0.5;AN=4;AlleleCount=1;DP=0;set=Intersection	GT	0/1	0/1
NW_004765564.1	172683	.	C	T	31.70	PASS	AC=1;AF=0.25;AN=4;AlleleCount=1;BaseCalledFraction=0.3;BaseCalledReadsWithVariant=6;DP=10;SupportFraction=0.404064;TotalReads=20;set=variant2	GT:DP:GQ	0/0:10:1	0/1
NW_004765564.1	172692	.	CT	C	58.60	PASS	AC=2;AF=0.5;AN=4;AlleleCount=1;DP=0;set=Intersection	GT	0/1	0/1
NW_004765564.1	172802	.	T	C	135	PASS	AC=4;AF=1.0;AN=4;AlleleCount=2;DP=0;set=Intersection	GT	1/1	1/1
NW_004765564.1	172904	.	CTTT	CTT,C	253.40	PASS	AC=2,1;AF=0.5,0.25;AN=4;DP=0;set=Intersection	GT	1/1	0/2
NW_004765564.1	172914	.	C	A	253.40	PASS	AC=4;AF=1.0;AN=4;AlleleCount=2;DP=0;set=Intersection	GT	1/1	1/1
NW_004765564.1	172933	.	C	T	280.20	PASS	AC=3;AF=0.75;AN=4;DP=0;set=Intersection	GT	1/1	0/1
NW_004765564.1	172940	.	C	T	280.20	PASS	AC=2;AF=0.5;AN=4;AlleleCount=2;BaseCalledFraction=0.771429;BaseCalledReadsWithVariant=27;DP=10;SupportFraction=0.663323;TotalReads=34;set=variant	GT:DP:GQ	1/1	0/0:10:1
NW_004765564.1	172967	.	A	C	191.10	PASS	AC=2;AF=0.5;AN=4;AlleleCount=2;BaseCalledFraction=0.914286;BaseCalledReadsWithVariant=32;DP=10;SupportFraction=0.710724;TotalReads=34;set=variant	GT:DP:GQ	1/1	0/0:10:1
NW_004765564.1	173035	.	A	T	138.20	PASS	AC=2;AF=0.5;AN=4;AlleleCount=2;BaseCalledFraction=0.941176;BaseCalledReadsWithVariant=32;DP=10;SupportFraction=0.775639;TotalReads=33;set=variant	GT:DP:GQ	1/1	0/0:10:1
NW_004765564.1	173154	.	A	C	182.10	PASS	AC=1;AF=0.25;AN=4;AlleleCount=1;BaseCalledFraction=0.911765;BaseCalledReadsWithVariant=31;DP=10;SupportFraction=0.652827;TotalReads=33;set=variant	GT:DP:GQ	0/1	0/0:10:1
NW_004765564.1	173195	.	T	G	329.70	PASS	AC=2;AF=0.5;AN=4;AlleleCount=2;BaseCalledFraction=1;BaseCalledReadsWithVariant=34;DP=10;SupportFraction=0.754496;TotalReads=33;set=variant	GT:DP:GQ	1/1	0/0:10:1
NW_004765564.1	173199	.	CT	C	329.70	PASS	AC=1;AF=0.25;AN=4;AlleleCount=1;BaseCalledFraction=0.205882;BaseCalledReadsWithVariant=7;DP=10;SupportFraction=0.489725;TotalReads=33;set=variant	GT:DP:GQ	0/1	0/0:10:1
NW_004765564.1	173215	.	GT	G	305.70	PASS	AC=1;AF=0.25;AN=4;AlleleCount=1;BaseCalledFraction=0.235294;BaseCalledReadsWithVariant=8;DP=10;SupportFraction=0.46864;TotalReads=33;set=variant	GT:DP:GQ	0/1	0/0:10:1
NW_004765564.1	173225	.	T	G	305.70	PASS	AC=2;AF=0.5;AN=4;AlleleCount=2;BaseCalledFraction=0.941176;BaseCalledReadsWithVariant=32;DP=10;SupportFraction=0.759033;TotalReads=33;set=variant	GT:DP:GQ	1/1	0/0:10:1
NW_004765564.1	173245	.	CA	C	226.40	PASS	AC=1;AF=0.25;AN=4;AlleleCount=1;BaseCalledFraction=0.264706;BaseCalledReadsWithVariant=9;DP=10;SupportFraction=0.497856;TotalReads=33;set=variant	GT:DP:GQ	0/1	0/0:10:1
NW_004765564.1	173251	.	G	C	226.40	PASS	AC=2;AF=0.5;AN=4;AlleleCount=2;BaseCalledFraction=0.852941;BaseCalledReadsWithVariant=29;DP=10;SupportFraction=0.717417;TotalReads=33;set=variant	GT:DP:GQ	1/1	0/0:10:1
NW_004765564.1	173264	.	T	C	303.40	PASS	AC=2;AF=0.5;AN=4;AlleleCount=2;BaseCalledFraction=0.941176;BaseCalledReadsWithVariant=32;DP=10;SupportFraction=0.73924;TotalReads=33;set=variant	GT:DP:GQ	1/1	0/0:10:1
NW_004765564.1	173268	.	A	T	303.40	PASS	AC=1;AF=0.25;AN=4;AlleleCount=1;BaseCalledFraction=0.235294;BaseCalledReadsWithVariant=8;DP=10;SupportFraction=0.371894;TotalReads=33;set=variant	GT:DP:GQ	0/1	0/0:10:1
NW_004765564.1	173285	.	CT	C	84.40	PASS	AC=1;AF=0.25;AN=4;AlleleCount=1;BaseCalledFraction=0.235294;BaseCalledReadsWithVariant=8;DP=10;SupportFraction=0.467336;TotalReads=33;set=variant	GT:DP:GQ	0/1	0/0:10:1
NW_004765564.1	173344	.	T	A	390.50	PASS	AC=1;AF=0.25;AN=4;AlleleCount=1;BaseCalledFraction=0.735294;BaseCalledReadsWithVariant=25;DP=10;SupportFraction=0.69295;TotalReads=32;set=variant	GT:DP:GQ	0/1	0/0:10:1
NW_004765564.1	173349	.	CT	C	390.50	PASS	AC=1;AF=0.25;AN=4;AlleleCount=1;BaseCalledFraction=0.205882;BaseCalledReadsWithVariant=7;DP=10;SupportFraction=0.462607;TotalReads=32;set=variant	GT:DP:GQ	0/1	0/0:10:1
NW_004765564.1	173360	.	GT	G	390.50	PASS	AC=1;AF=0.25;AN=4;AlleleCount=1;BaseCalledFraction=0.264706;BaseCalledReadsWithVariant=9;DP=10;SupportFraction=0.542633;TotalReads=32;set=variant	GT:DP:GQ	0/1	0/0:10:1
NW_004765564.1	173373	.	G	A	158.90	PASS	AC=2;AF=0.5;AN=4;AlleleCount=2;BaseCalledFraction=0.941176;BaseCalledReadsWithVariant=32;DP=10;SupportFraction=0.686157;TotalReads=32;set=variant	GT:DP:GQ	1/1	0/0:10:1
NW_004765564.1	173530	.	C	T	496.90	PASS	AC=2;AF=0.5;AN=4;AlleleCount=2;BaseCalledFraction=0.75;BaseCalledReadsWithVariant=24;DP=10;SupportFraction=0.722269;TotalReads=31;set=variant	GT:DP:GQ	1/1	0/0:10:1
NW_004765564.1	173538	.	AAA	ATTTCG	496.90	PASS	AC=1;AF=0.25;AN=4;AlleleCount=1;BaseCalledFraction=0.625;BaseCalledReadsWithVariant=20;DP=10;SupportFraction=0.618398;TotalReads=31;set=variant	GT:DP:GQ	0/1	0/0:10:1
NW_004765564.1	173634	.	A	G	101.20	PASS	AC=2;AF=0.5;AN=4;AlleleCount=2;BaseCalledFraction=0.90625;BaseCalledReadsWithVariant=29;DP=10;SupportFraction=0.674733;TotalReads=30;set=variant	GT:DP:GQ	1/1	0/0:10:1
NW_004765564.1	173697	.	T	C	143.80	PASS	AC=2;AF=0.5;AN=4;AlleleCount=2;BaseCalledFraction=0.8;BaseCalledReadsWithVariant=24;DP=10;SupportFraction=0.760089;TotalReads=29;set=variant	GT:DP:GQ	1/1	0/0:10:1
NW_004765564.1	173818	.	A	T	211.60	PASS	AC=2;AF=0.5;AN=4;AlleleCount=2;BaseCalledFraction=0.766667;BaseCalledReadsWithVariant=23;DP=10;SupportFraction=0.818008;TotalReads=29;set=variant	GT:DP:GQ	1/1	0/0:10:1
NW_004765564.1	173821	.	CG	C	211.60	PASS	AC=1;AF=0.25;AN=4;AlleleCount=1;BaseCalledFraction=0.233333;BaseCalledReadsWithVariant=7;DP=10;SupportFraction=0.467849;TotalReads=29;set=variant	GT:DP:GQ	0/1	0/0:10:1
NW_004765564.1	173831	.	TG	T	211.60	PASS	AC=1;AF=0.25;AN=4;AlleleCount=1;BaseCalledFraction=0.3;BaseCalledReadsWithVariant=9;DP=10;SupportFraction=0.467152;TotalReads=29;set=variant	GT:DP:GQ	0/1	0/0:10:1
NW_004765564.1	173842	.	G	T	50.10	PASS	AC=1;AF=0.25;AN=4;AlleleCount=1;BaseCalledFraction=0.4;BaseCalledReadsWithVariant=12;DP=10;SupportFraction=0.548066;TotalReads=29;set=variant	GT:DP:GQ	0/1	0/0:10:1
NW_004765564.1	173926	.	A	G	115.80	PASS	AC=2;AF=0.5;AN=4;AlleleCount=2;BaseCalledFraction=0.8;BaseCalledReadsWithVariant=24;DP=10;SupportFraction=0.734671;TotalReads=29;set=variant	GT:DP:GQ	1/1	0/0:10:1
NW_004765564.1	173954	.	A	T	117.60	PASS	AC=2;AF=0.5;AN=4;AlleleCount=2;BaseCalledFraction=0.733333;BaseCalledReadsWithVariant=22;DP=10;SupportFraction=0.768894;TotalReads=28;set=variant	GT:DP:GQ	1/1	0/0:10:1
NW_004765564.1	173987	.	A	T	247.80	PASS	AC=2;AF=0.5;AN=4;AlleleCount=2;BaseCalledFraction=0.896552;BaseCalledReadsWithVariant=26;DP=10;SupportFraction=0.765984;TotalReads=28;set=variant	GT:DP:GQ	1/1	0/0:10:1
NW_004765564.1	173991	.	A	G	247.80	PASS	AC=1;AF=0.25;AN=4;AlleleCount=1;BaseCalledFraction=0.37931;BaseCalledReadsWithVariant=11;DP=10;SupportFraction=0.427444;TotalReads=28;set=variant	GT:DP:GQ	0/1	0/0:10:1
NW_004765564.1	174002	.	C	CAAGTTGCTTAT	299.40	PASS	AC=1;AF=0.25;AN=4;AlleleCount=1;BaseCalledFraction=0.413793;BaseCalledReadsWithVariant=12;DP=10;SupportFraction=0.437254;TotalReads=28;set=variant	GT:DP:GQ	0/1	0/0:10:1
NW_004765564.1	174011	.	AT	A	299.40	PASS	AC=1;AF=0.25;AN=4;AlleleCount=1;BaseCalledFraction=0.206897;BaseCalledReadsWithVariant=6;DP=10;SupportFraction=0.472984;TotalReads=28;set=variant	GT:DP:GQ	0/1	0/0:10:1
NW_004765564.1	174023	.	C	CATCCGAAAT	287.30	PASS	AC=1;AF=0.25;AN=4;AlleleCount=1;BaseCalledFraction=0.413793;BaseCalledReadsWithVariant=12;DP=10;SupportFraction=0.486642;TotalReads=28;set=variant	GT:DP:GQ	0/1	0/0:10:1
NW_004765564.1	174034	.	A	T	109.60	PASS	AC=2;AF=0.5;AN=4;AlleleCount=2;BaseCalledFraction=0.965517;BaseCalledReadsWithVariant=28;DP=10;SupportFraction=0.677606;TotalReads=28;set=variant	GT:DP:GQ	1/1	0/0:10:1
NW_004765564.1	174048	.	ATT	AA	69.90	PASS	AC=2;AF=0.5;AN=4;AlleleCount=2;BaseCalledFraction=0.206897;BaseCalledReadsWithVariant=6;DP=10;SupportFraction=0.503418;TotalReads=27;set=variant	GT:DP:GQ	1/1	0/0:10:1
NW_004765564.1	174107	.	C	A	196	PASS	AC=1;AF=0.25;AN=4;AlleleCount=1;BaseCalledFraction=1;BaseCalledReadsWithVariant=28;DP=10;SupportFraction=0.634912;TotalReads=25;set=variant	GT:DP:GQ	0/1	0/0:10:1
NW_004765564.1	174116	.	GA	G	196	PASS	AC=1;AF=0.25;AN=4;AlleleCount=1;BaseCalledFraction=0.357143;BaseCalledReadsWithVariant=10;DP=10;SupportFraction=0.493358;TotalReads=25;set=variant	GT:DP:GQ	0/1	0/0:10:1
NW_004765564.1	174124	.	G	A	196	PASS	AC=2;AF=0.5;AN=4;AlleleCount=2;BaseCalledFraction=0.923077;BaseCalledReadsWithVariant=24;DP=10;SupportFraction=0.71817;TotalReads=25;set=variant	GT:DP:GQ	1/1	0/0:10:1
NW_004765564.1	174178	.	T	C	64.50	PASS	AC=2;AF=0.5;AN=4;AlleleCount=2;BaseCalledFraction=0.769231;BaseCalledReadsWithVariant=20;DP=10;SupportFraction=0.675771;TotalReads=25;set=variant	GT:DP:GQ	1/1	0/0:10:1
NW_004765564.1	174196	.	A	G	97.40	PASS	AC=2;AF=0.5;AN=4;AlleleCount=2;BaseCalledFraction=1;BaseCalledReadsWithVariant=26;DP=10;SupportFraction=0.757701;TotalReads=25;set=variant	GT:DP:GQ	1/1	0/0:10:1
NW_004765564.1	174221	.	TG	T	141.60	PASS	AC=1;AF=0.25;AN=4;AlleleCount=1;BaseCalledFraction=0.307692;BaseCalledReadsWithVariant=8;DP=10;SupportFraction=0.450225;TotalReads=25;set=variant	GT:DP:GQ	0/1	0/0:10:1
NW_004765564.1	174240	.	TA	T	140.80	PASS	AC=1;AF=0.25;AN=4;AlleleCount=1;BaseCalledFraction=0.230769;BaseCalledReadsWithVariant=6;DP=10;SupportFraction=0.378242;TotalReads=25;set=variant	GT:DP:GQ	0/1	0/0:10:1
NW_004765564.1	174271	.	A	G	94.90	PASS	AC=2;AF=0.5;AN=4;AlleleCount=2;BaseCalledFraction=0.961538;BaseCalledReadsWithVariant=25;DP=10;SupportFraction=0.708774;TotalReads=25;set=variant	GT:DP:GQ	1/1	0/0:10:1
NW_004765564.1	174382	.	A	T	136.70	PASS	AC=1;AF=0.25;AN=4;AlleleCount=1;BaseCalledFraction=0.272727;BaseCalledReadsWithVariant=6;DP=10;SupportFraction=0.743113;TotalReads=21;set=variant	GT:DP:GQ	0/1	0/0:10:1
NW_004765564.1	174385	.	C	G	136.70	PASS	AC=1;AF=0.25;AN=4;AlleleCount=1;BaseCalledFraction=0.636364;BaseCalledReadsWithVariant=14;DP=10;SupportFraction=0.605258;TotalReads=21;set=variant	GT:DP:GQ	0/1	0/0:10:1
NW_004765564.1	174387	.	A	G	136.70	PASS	AC=1;AF=0.25;AN=4;AlleleCount=1;BaseCalledFraction=0.272727;BaseCalledReadsWithVariant=6;DP=10;SupportFraction=0.360165;TotalReads=21;set=variant	GT:DP:GQ	0/1	0/0:10:1
NW_004765564.1	174400	.	C	T	196	PASS	AC=2;AF=0.5;AN=4;AlleleCount=2;BaseCalledFraction=0.909091;BaseCalledReadsWithVariant=20;DP=10;SupportFraction=0.657253;TotalReads=20;set=variant	GT:DP:GQ	1/1	0/0:10:1
NW_004765564.1	174404	.	T	A	196	PASS	AC=2;AF=0.5;AN=4;AlleleCount=2;BaseCalledFraction=0.909091;BaseCalledReadsWithVariant=20;DP=10;SupportFraction=0.712834;TotalReads=20;set=variant	GT:DP:GQ	1/1	0/0:10:1
NW_004765564.1	174414	.	AT	A	196	PASS	AC=1;AF=0.25;AN=4;AlleleCount=1;BaseCalledFraction=0.227273;BaseCalledReadsWithVariant=5;DP=10;SupportFraction=0.506496;TotalReads=20;set=variant	GT:DP:GQ	0/1	0/0:10:1
NW_004765564.1	174421	.	T	A	196	PASS	AC=1;AF=0.25;AN=4;AlleleCount=1;BaseCalledFraction=0.272727;BaseCalledReadsWithVariant=6;DP=10;SupportFraction=0.454317;TotalReads=20;set=variant	GT:DP:GQ	0/1	0/0:10:1
NW_004765564.1	174496	.	G	A	41.30	PASS	AC=2;AF=0.5;AN=4;AlleleCount=2;BaseCalledFraction=0.9;BaseCalledReadsWithVariant=18;DP=10;SupportFraction=0.710817;TotalReads=19;set=variant	GT:DP:GQ	1/1	0/0:10:1
NW_004765567.1	131075	.	T	C	55.40	PASS	AC=1;AF=0.25;AN=4;AlleleCount=1;BaseCalledFraction=0.5;BaseCalledReadsWithVariant=10;DP=10;SupportFraction=0.624879;TotalReads=20;set=variant2	GT:DP:GQ	0/0:10:1	0/1
NW_004765567.1	131124	.	T	C	33.30	PASS	AC=1;AF=0.25;AN=4;AlleleCount=1;BaseCalledFraction=0.3;BaseCalledReadsWithVariant=6;DP=10;SupportFraction=0.432687;TotalReads=19;set=variant2	GT:DP:GQ	0/0:10:1	0/1
NW_004765567.1	131127	.	T	C	33.30	PASS	AC=2;AF=0.5;AN=4;AlleleCount=2;BaseCalledFraction=0.35;BaseCalledReadsWithVariant=7;DP=10;SupportFraction=0.637105;TotalReads=19;set=variant2	GT:DP:GQ	0/0:10:1	1/1
NW_004765568.1	43280	.	A	G	51.40	PASS	AC=1;AF=0.25;AN=4;AlleleCount=1;BaseCalledFraction=0.777778;BaseCalledReadsWithVariant=21;DP=10;SupportFraction=0.704944;TotalReads=18;set=variant	GT:DP:GQ	0/1	0/0:10:1
NW_004765568.1	43300	.	C	G	24.90	PASS	AC=1;AF=0.25;AN=4;AlleleCount=1;BaseCalledFraction=0.52381;BaseCalledReadsWithVariant=11;DP=10;SupportFraction=0.628047;TotalReads=11;set=variant	GT:DP:GQ	0/1	0/0:10:1
NW_004765568.1	167248	.	G	A	30.80	PASS	AC=1;AF=0.25;AN=4;AlleleCount=1;BaseCalledFraction=0.272727;BaseCalledReadsWithVariant=12;DP=10;SupportFraction=0.59976;TotalReads=5;set=variant	GT:DP:GQ	0/1	0/0:10:1
NW_004765568.1	167264	.	T	C	153.90	PASS	AC=2;AF=0.5;AN=4;AlleleCount=1;DP=0;set=Intersection	GT	0/1	0/1
NW_004765568.1	167318	.	G	A	256.20	PASS	AC=3;AF=0.75;AN=4;DP=0;set=Intersection	GT	0/1	1/1
NW_004765568.1	167320	.	TG	T	256.20	PASS	AC=2;AF=0.5;AN=4;AlleleCount=1;DP=0;set=Intersection	GT	0/1	0/1
NW_004765568.1	167330	.	G	T	256.20	PASS	AC=4;AF=1.0;AN=4;AlleleCount=2;DP=0;set=Intersection	GT	1/1	1/1
NW_004765568.1	167408	.	TA	T	27.60	PASS	AC=2;AF=0.5;AN=4;AlleleCount=2;BaseCalledFraction=0.282609;BaseCalledReadsWithVariant=13;DP=10;SupportFraction=0.655968;TotalReads=41;set=variant	GT:DP:GQ	1/1	0/0:10:1
NW_004765568.1	167430	.	C	T	77.70	PASS	AC=1;AF=0.25;AN=4;AlleleCount=1;BaseCalledFraction=0.212121;BaseCalledReadsWithVariant=7;DP=10;SupportFraction=0.346079;TotalReads=30;set=variant2	GT:DP:GQ	0/0:10:1	0/1
NW_004765568.1	167440	.	T	C	54.90	PASS	AC=2;AF=0.5;AN=4;AlleleCount=1;DP=0;set=Intersection	GT	0/1	0/1
NW_004765568.1	167461	.	AC	A	29.50	PASS	AC=1;AF=0.25;AN=4;AlleleCount=1;BaseCalledFraction=0.205882;BaseCalledReadsWithVariant=7;DP=10;SupportFraction=0.491082;TotalReads=32;set=variant2	GT:DP:GQ	0/0:10:1	0/1
NW_004765568.1	167469	.	G	A	25.20	PASS	AC=2;AF=0.5;AN=4;AlleleCount=1;DP=0;set=Intersection	GT	0/1	0/1
NW_004765568.1	167490	.	C	A	415.30	PASS	AC=2;AF=0.5;AN=4;AlleleCount=1;DP=0;set=Intersection	GT	0/1	0/1
NW_004765568.1	167494	.	GTTTTTTTT	G	415.30	PASS	AC=3;AF=0.75;AN=4;DP=0;set=Intersection	GT	1/1	0/1
NW_004765568.1	167507	.	T	C	107.80	PASS	AC=3;AF=0.75;AN=4;DP=0;set=Intersection	GT	1/1	0/1
NW_004765568.1	167513	.	C	A	107.80	PASS	AC=3;AF=0.75;AN=4;DP=0;set=Intersection	GT	0/1	1/1
NW_004765568.1	167566	.	A	T	40.50	PASS	AC=1;AF=0.25;AN=4;AlleleCount=1;BaseCalledFraction=0.210526;BaseCalledReadsWithVariant=8;DP=10;SupportFraction=0.33497;TotalReads=36;set=variant2	GT:DP:GQ	0/0:10:1	0/1
NW_004765568.1	167596	.	G	T	457.10	PASS	AC=1;AF=0.25;AN=4;AlleleCount=1;BaseCalledFraction=0.208333;BaseCalledReadsWithVariant=10;DP=10;SupportFraction=0.439413;TotalReads=42;set=variant	GT:DP:GQ	0/1	0/0:10:1
NW_004765568.1	167606	.	G	A	457.10	PASS	AC=1;AF=0.25;AN=4;AlleleCount=1;BaseCalledFraction=0.208333;BaseCalledReadsWithVariant=10;DP=10;SupportFraction=0.445148;TotalReads=42;set=variant	GT:DP:GQ	0/1	0/0:10:1
NW_004765568.1	167607	.	T	A	457.10	PASS	AC=3;AF=0.75;AN=4;DP=0;set=Intersection	GT	0/1	1/1
NW_004765568.1	167609	.	C	G	457.10	PASS	AC=2;AF=0.5;AN=4;AlleleCount=1;DP=0;set=Intersection	GT	0/1	0/1
NW_004765568.1	167627	.	C	T	153.40	PASS	AC=2;AF=0.5;AN=4;AlleleCount=1;DP=0;set=Intersection	GT	0/1	0/1
NW_004765568.1	167639	.	TC	T	35.90	PASS	AC=1;AF=0.25;AN=4;AlleleCount=1;BaseCalledFraction=0.230769;BaseCalledReadsWithVariant=9;DP=10;SupportFraction=0.541033;TotalReads=37;set=variant2	GT:DP:GQ	0/0:10:1	0/1
NW_004765568.1	167649	.	CTT	C,CT	47.60	PASS	AC=2,1;AF=0.5,0.25;AN=4;DP=0;set=Intersection	GT	1/1	0/2
NW_004765568.1	167678	.	AT	A	21	PASS	AC=2;AF=0.5;AN=4;AlleleCount=2;BaseCalledFraction=0.230769;BaseCalledReadsWithVariant=12;DP=10;SupportFraction=0.592424;TotalReads=44;set=variant	GT:DP:GQ	1/1	0/0:10:1
NW_004765568.1	167740	.	G	A	181.50	PASS	AC=3;AF=0.75;AN=4;DP=0;set=Intersection	GT	0/1	1/1
NW_004765568.1	167811	.	T	G	42.30	PASS	AC=1;AF=0.25;AN=4;AlleleCount=1;BaseCalledFraction=0.268293;BaseCalledReadsWithVariant=11;DP=10;SupportFraction=0.329599;TotalReads=38;set=variant2	GT:DP:GQ	0/0:10:1	0/1
NW_004765568.1	167814	.	GA	G	42.30	PASS	AC=2;AF=0.5;AN=4;AlleleCount=2;BaseCalledFraction=0.219512;BaseCalledReadsWithVariant=9;DP=10;SupportFraction=0.584704;TotalReads=38;set=variant2	GT:DP:GQ	0/0:10:1	1/1
NW_004765568.1	167904	.	C	T	207.30	PASS	AC=2;AF=0.5;AN=4;AlleleCount=1;DP=0;set=Intersection	GT	0/1	0/1
NW_004765568.1	167916	.	G	A	287.20	PASS	AC=2;AF=0.5;AN=4;AlleleCount=1;DP=0;set=Intersection	GT	0/1	0/1
NW_004765568.1	167966	.	T	A	197	PASS	AC=2;AF=0.5;AN=4;AlleleCount=1;DP=0;set=Intersection	GT	0/1	0/1
NW_004765568.1	167981	.	CT	C	22.10	PASS	AC=1;AF=0.25;AN=4;AlleleCount=1;BaseCalledFraction=0.306452;BaseCalledReadsWithVariant=19;DP=10;SupportFraction=0.55789;TotalReads=56;set=variant	GT:DP:GQ	0/1	0/0:10:1
NW_004765568.1	168024	.	C	T	180.40	PASS	AC=2;AF=0.5;AN=4;AlleleCount=1;DP=0;set=Intersection	GT	0/1	0/1
NW_004765568.1	168041	.	A	C	185.70	PASS	AC=2;AF=0.5;AN=4;AlleleCount=1;DP=0;set=Intersection	GT	0/1	0/1
NW_004765568.1	168087	.	G	A	530.50	PASS	AC=2;AF=0.5;AN=4;AlleleCount=1;DP=0;set=Intersection	GT	0/1	0/1
NW_004765568.1	168094	.	A	C	530.50	PASS	AC=2;AF=0.5;AN=4;AlleleCount=1;DP=0;set=Intersection	GT	0/1	0/1
NW_004765568.1	168102	.	T	G	530.50	PASS	AC=2;AF=0.5;AN=4;AlleleCount=1;DP=0;set=Intersection	GT	0/1	0/1
NW_004765568.1	168161	.	A	C	351.10	PASS	AC=1;AF=0.25;AN=4;AlleleCount=1;BaseCalledFraction=0.216216;BaseCalledReadsWithVariant=8;DP=10;SupportFraction=0.38064;TotalReads=35;set=variant2	GT:DP:GQ	0/0:10:1	0/1
NW_004765568.1	168163	.	T	C	351.10	PASS	AC=1;AF=0.25;AN=4;AlleleCount=1;BaseCalledFraction=0.216216;BaseCalledReadsWithVariant=8;DP=10;SupportFraction=0.425819;TotalReads=35;set=variant2	GT:DP:GQ	0/0:10:1	0/1
NW_004765568.1	168167	.	TAA	T	351.10	PASS	AC=1;AF=0.25;AN=4;AlleleCount=1;BaseCalledFraction=0.27027;BaseCalledReadsWithVariant=10;DP=10;SupportFraction=0.5798;TotalReads=35;set=variant2	GT:DP:GQ	0/0:10:1	0/1
NW_004765568.1	168179	.	A	C	387.50	PASS	AC=2;AF=0.5;AN=4;AlleleCount=1;DP=0;set=Intersection	GT	0/1	0/1
NW_004765568.1	168183	.	A	T	387.50	PASS	AC=4;AF=1.0;AN=4;AlleleCount=2;DP=0;set=Intersection	GT	1/1	1/1
NW_004765568.1	168184	.	A	C	387.50	PASS	AC=1;AF=0.25;AN=4;AlleleCount=1;BaseCalledFraction=0.275862;BaseCalledReadsWithVariant=16;DP=10;SupportFraction=0.257157;TotalReads=51;set=variant	GT:DP:GQ	0/1	0/0:10:1
NW_004765568.1	168203	.	T	C	113.30	PASS	AC=2;AF=0.5;AN=4;AlleleCount=1;DP=0;set=Intersection	GT	0/1	0/1
NW_004765568.1	168214	.	A	C	271.40	PASS	AC=2;AF=0.5;AN=4;AlleleCount=1;DP=0;set=Intersection	GT	0/1	0/1
NW_004765568.1	168221	.	C	T	271.40	PASS	AC=2;AF=0.5;AN=4;AlleleCount=1;DP=0;set=Intersection	GT	0/1	0/1
NW_004765568.1	168223	.	AG	A	271.40	PASS	AC=2;AF=0.5;AN=4;AlleleCount=1;DP=0;set=Intersection	GT	0/1	0/1
NW_004765568.1	168250	.	A	T	181.50	PASS	AC=2;AF=0.5;AN=4;AlleleCount=1;DP=0;set=Intersection	GT	0/1	0/1
NW_004765568.1	168262	.	C	T	85.50	PASS	AC=2;AF=0.5;AN=4;AlleleCount=1;DP=0;set=Intersection	GT	0/1	0/1
NW_004765568.1	168281	.	A	T	717.70	PASS	AC=2;AF=0.5;AN=4;AlleleCount=1;DP=0;set=Intersection	GT	0/1	0/1
NW_004765568.1	168282	.	A	C	717.70	PASS	AC=2;AF=0.5;AN=4;AlleleCount=1;DP=0;set=Intersection	GT	0/1	0/1
NW_004765568.1	168284	.	TAA	T	717.70	PASS	AC=2;AF=0.5;AN=4;AlleleCount=1;DP=0;set=Intersection	GT	0/1	0/1
NW_004765568.1	168288	.	T	TA	717.70	PASS	AC=2;AF=0.5;AN=4;AlleleCount=1;DP=0;set=Intersection	GT	0/1	0/1
NW_004765568.1	168290	.	G	T	717.70	PASS	AC=2;AF=0.5;AN=4;AlleleCount=1;DP=0;set=Intersection	GT	0/1	0/1
NW_004765568.1	168291	.	C	A	717.70	PASS	AC=2;AF=0.5;AN=4;AlleleCount=1;DP=0;set=Intersection	GT	0/1	0/1
NW_004765568.1	168293	.	G	A	717.70	PASS	AC=2;AF=0.5;AN=4;AlleleCount=1;DP=0;set=Intersection	GT	0/1	0/1
NW_004765568.1	168298	.	A	G	717.70	PASS	AC=2;AF=0.5;AN=4;AlleleCount=1;DP=0;set=Intersection	GT	0/1	0/1
NW_004765568.1	168327	.	G	A	151.40	PASS	AC=2;AF=0.5;AN=4;AlleleCount=1;DP=0;set=Intersection	GT	0/1	0/1
NW_004765568.1	168352	.	TC	T	141.90	PASS	AC=2;AF=0.5;AN=4;AlleleCount=1;DP=0;set=Intersection	GT	0/1	0/1
NW_004765568.1	168359	.	G	A	141.90	PASS	AC=2;AF=0.5;AN=4;AlleleCount=1;BaseCalledReadsWithVariant=19;DP=0;set=Intersection	GT	0/1	0/1
NW_004765570.1	9086	.	T	C	43.80	PASS	AC=2;AF=0.5;AN=4;AlleleCount=1;DP=0;set=Intersection	GT	0/1	0/1
NW_004765570.1	9102	.	CAA	CA,C	37	PASS	AC=2,2;AF=0.5,0.5;AN=4;AlleleCount=2;DP=0;set=Intersection	GT	1/1	2/2
NW_004765570.1	9113	.	G	A	25.10	PASS	AC=2;AF=0.5;AN=4;AlleleCount=1;DP=0;set=Intersection	GT	0/1	0/1
NW_004765570.1	9150	.	T	C	57	PASS	AC=2;AF=0.5;AN=4;AlleleCount=1;DP=0;set=Intersection	GT	0/1	0/1
NW_004765570.1	9174	.	TGG	TG,T	36.30	PASS	AC=2,1;AF=0.5,0.25;AN=4;DP=0;set=Intersection	GT	1/1	0/2
NW_004765570.1	9286	.	T	C	55.20	PASS	AC=4;AF=1.0;AN=4;AlleleCount=2;DP=0;set=Intersection	GT	1/1	1/1
NW_004765570.1	9312	.	GT	G	103.40	PASS	AC=2;AF=0.5;AN=4;AlleleCount=1;DP=0;set=Intersection	GT	0/1	0/1
NW_004765570.1	9325	.	G	A	31.10	PASS	AC=2;AF=0.5;AN=4;AlleleCount=1;DP=0;set=Intersection	GT	0/1	0/1
NW_004765570.1	9328	.	TG	T	70.10	PASS	AC=1;AF=0.25;AN=4;AlleleCount=1;BaseCalledFraction=0.285714;BaseCalledReadsWithVariant=12;DP=10;SupportFraction=0.487924;TotalReads=40;set=variant2	GT:DP:GQ	0/0:10:1	0/1
NW_004765570.1	9340	.	A	G	78.60	PASS	AC=2;AF=0.5;AN=4;AlleleCount=1;DP=0;set=Intersection	GT	0/1	0/1
NW_004765570.1	9436	.	C	T	58.10	PASS	AC=2;AF=0.5;AN=4;AlleleCount=1;DP=0;set=Intersection	GT	0/1	0/1
NW_004765570.1	9457	.	G	C	173.20	PASS	AC=3;AF=0.75;AN=4;DP=0;set=Intersection	GT	1/1	0/1
NW_004765570.1	9462	.	AT	A	173.20	PASS	AC=4;AF=1.0;AN=4;AlleleCount=2;DP=0;set=Intersection	GT	1/1	1/1
NW_004765570.1	9464	.	T	C	190.20	PASS	AC=1;AF=0.25;AN=4;AlleleCount=1;BaseCalledFraction=0.372093;BaseCalledReadsWithVariant=16;DP=10;SupportFraction=0.491527;TotalReads=40;set=variant2	GT:DP:GQ	0/0:10:1	0/1
NW_004765570.1	9465	.	G	C	173.20	PASS	AC=2;AF=0.5;AN=4;AlleleCount=1;DP=0;set=Intersection	GT	0/1	0/1
NW_004765570.1	9484	.	GA	G	89.90	PASS	AC=1;AF=0.25;AN=4;AlleleCount=1;BaseCalledFraction=0.25;BaseCalledReadsWithVariant=11;DP=10;SupportFraction=0.409078;TotalReads=40;set=variant2	GT:DP:GQ	0/0:10:1	0/1
NW_004765570.1	9485	.	A	G	106.30	PASS	AC=1;AF=0.25;AN=4;AlleleCount=1;BaseCalledFraction=0.522388;BaseCalledReadsWithVariant=35;DP=10;SupportFraction=0.482447;TotalReads=64;set=variant	GT:DP:GQ	0/1	0/0:10:1
NW_004765570.1	9487	.	A	C	106.30	PASS	AC=3;AF=0.75;AN=4;DP=0;set=Intersection	GT	1/1	0/1
NW_004765570.1	9510	.	C	T	27.20	PASS	AC=1;AF=0.25;AN=4;AlleleCount=1;BaseCalledFraction=0.25;BaseCalledReadsWithVariant=11;DP=10;SupportFraction=0.431958;TotalReads=41;set=variant2	GT:DP:GQ	0/0:10:1	0/1
NW_004765570.1	9524	.	CT	C	168.10	PASS	AC=4;AF=1.0;AN=4;AlleleCount=2;DP=0;set=Intersection	GT	1/1	1/1
NW_004765570.1	9526	.	CT	CGAG	168.10	PASS	AC=2;AF=0.5;AN=4;AlleleCount=1;DP=0;set=Intersection	GT	0/1	0/1
NW_004765570.1	9566	.	T	C	22.30	PASS	AC=2;AF=0.5;AN=4;AlleleCount=1;DP=0;set=Intersection	GT	0/1	0/1
NW_004765570.1	9610	.	A	G	160.60	PASS	AC=2;AF=0.5;AN=4;AlleleCount=1;DP=0;set=Intersection	GT	0/1	0/1
NW_004765570.1	9616	.	CG	C	160.60	PASS	AC=4;AF=1.0;AN=4;AlleleCount=2;DP=0;set=Intersection	GT	1/1	1/1
NW_004765570.1	9629	.	C	T	150	PASS	AC=4;AF=1.0;AN=4;AlleleCount=2;DP=0;set=Intersection	GT	1/1	1/1
NW_004765570.1	9639	.	A	C	150	PASS	AC=2;AF=0.5;AN=4;AlleleCount=1;DP=0;set=Intersection	GT	0/1	0/1
NW_004765570.1	9650	.	C	T	61.40	PASS	AC=1;AF=0.25;AN=4;AlleleCount=1;BaseCalledFraction=0.257143;BaseCalledReadsWithVariant=18;DP=10;SupportFraction=0.569188;TotalReads=68;set=variant	GT:DP:GQ	0/1	0/0:10:1
NW_004765570.1	9666	.	C	T	194.90	PASS	AC=1;AF=0.25;AN=4;AlleleCount=1;BaseCalledFraction=0.257143;BaseCalledReadsWithVariant=18;DP=10;SupportFraction=0.46534;TotalReads=68;set=variant	GT:DP:GQ	0/1	0/0:10:1
NW_004765570.1	9671	.	CTT	C	194.90	PASS	AC=3;AF=0.75;AN=4;DP=0;set=Intersection	GT	1/1	0/1
NW_004765570.1	9675	.	T	C	194.90	PASS	AC=1;AF=0.25;AN=4;AlleleCount=1;BaseCalledFraction=0.257143;BaseCalledReadsWithVariant=18;DP=10;SupportFraction=0.453228;TotalReads=68;set=variant	GT:DP:GQ	0/1	0/0:10:1
NW_004765570.1	9678	.	A	C	194.90	PASS	AC=1;AF=0.25;AN=4;AlleleCount=1;BaseCalledFraction=0.271429;BaseCalledReadsWithVariant=19;DP=10;SupportFraction=0.522929;TotalReads=68;set=variant	GT:DP:GQ	0/1	0/0:10:1
NW_004765570.1	9679	.	G	C	194.90	PASS	AC=1;AF=0.25;AN=4;AlleleCount=1;BaseCalledFraction=0.257143;BaseCalledReadsWithVariant=18;DP=10;SupportFraction=0.499694;TotalReads=68;set=variant	GT:DP:GQ	0/1	0/0:10:1
NW_004765570.1	9690	.	G	A	26.50	PASS	AC=1;AF=0.25;AN=4;AlleleCount=1;BaseCalledFraction=0.242857;BaseCalledReadsWithVariant=17;DP=10;SupportFraction=0.506859;TotalReads=67;set=variant	GT:DP:GQ	0/1	0/0:10:1
NW_004765570.1	9700	.	G	A	200.50	PASS	AC=1;AF=0.25;AN=4;AlleleCount=1;BaseCalledFraction=0.227273;BaseCalledReadsWithVariant=10;DP=10;SupportFraction=0.234255;TotalReads=41;set=variant2	GT:DP:GQ	0/0:10:1	0/1
NW_004765570.1	9708	.	T	G	104.20	PASS	AC=2;AF=0.5;AN=4;AlleleCount=1;BaseCalledReadsWithVariant=17;DP=0;set=Intersection	GT	0/1	0/1
NW_004765570.1	9715	.	A	T	104.20	PASS	AC=2;AF=0.5;AN=4;AlleleCount=1;DP=0;set=Intersection	GT	0/1	0/1
NW_004765570.1	9730	.	A	G	57.70	PASS	AC=2;AF=0.5;AN=4;AlleleCount=1;DP=0;set=Intersection	GT	0/1	0/1
NW_004765570.1	9744	.	C	G	65.80	PASS	AC=1;AF=0.25;AN=4;AlleleCount=1;BaseCalledFraction=0.340909;BaseCalledReadsWithVariant=15;DP=10;SupportFraction=0.498207;TotalReads=39;set=variant2	GT:DP:GQ	0/0:10:1	0/1
NW_004765570.1	9745	.	A	T	32.40	PASS	AC=2;AF=0.5;AN=4;AlleleCount=1;DP=0;set=Intersection	GT	0/1	0/1
NW_004765570.1	9768	.	T	C	28.60	PASS	AC=1;AF=0.25;AN=4;AlleleCount=1;BaseCalledFraction=0.217391;BaseCalledReadsWithVariant=15;DP=10;SupportFraction=0.500018;TotalReads=68;set=variant	GT:DP:GQ	0/1	0/0:10:1
NW_004765570.1	9783	.	T	C	145.30	PASS	AC=2;AF=0.5;AN=4;AlleleCount=1;DP=0;set=Intersection	GT	0/1	0/1
NW_004765570.1	9785	.	TG	T	84.30	PASS	AC=2;AF=0.5;AN=4;AlleleCount=2;BaseCalledFraction=0.214286;BaseCalledReadsWithVariant=9;DP=10;SupportFraction=0.636977;TotalReads=36;set=variant2	GT:DP:GQ	0/0:10:1	1/1
NW_004765570.1	9791	.	A	C	145.30	PASS	AC=1;AF=0.25;AN=4;AlleleCount=1;BaseCalledFraction=0.318841;BaseCalledReadsWithVariant=22;DP=10;SupportFraction=0.599655;TotalReads=68;set=variant	GT:DP:GQ	0/1	0/0:10:1
NW_004765570.1	9793	.	G	A	145.30	PASS	AC=2;AF=0.5;AN=4;AlleleCount=1;DP=0;set=Intersection	GT	0/1	0/1
NW_004765570.1	9808	.	T	C	274.60	PASS	AC=3;AF=0.75;AN=4;DP=0;set=Intersection	GT	0/1	1/1
NW_004765570.1	9827	.	C	G	274.60	PASS	AC=1;AF=0.25;AN=4;AlleleCount=1;BaseCalledFraction=0.26087;BaseCalledReadsWithVariant=18;DP=10;SupportFraction=0.362434;TotalReads=68;set=variant	GT:DP:GQ	0/1	0/0:10:1
NW_004765570.1	9828	.	T	C	274.60	PASS	AC=1;AF=0.25;AN=4;AlleleCount=1;BaseCalledFraction=0.246377;BaseCalledReadsWithVariant=17;DP=10;SupportFraction=0.361119;TotalReads=68;set=variant	GT:DP:GQ	0/1	0/0:10:1
NW_004765570.1	9830	.	AG	A	274.60	PASS	AC=2;AF=0.5;AN=4;AlleleCount=1;DP=0;set=Intersection	GT	0/1	0/1
NW_004765570.1	9834	.	G	T	55.40	PASS	AC=1;AF=0.25;AN=4;AlleleCount=1;BaseCalledFraction=0.205128;BaseCalledReadsWithVariant=8;DP=10;SupportFraction=0.418628;TotalReads=36;set=variant2	GT:DP:GQ	0/0:10:1	0/1
NW_004765570.1	9840	.	T	G	274.60	PASS	AC=1;AF=0.25;AN=4;AlleleCount=1;BaseCalledFraction=0.347826;BaseCalledReadsWithVariant=24;DP=10;SupportFraction=0.34325;TotalReads=68;set=variant	GT:DP:GQ	0/1	0/0:10:1
NW_004765570.1	9844	.	T	C	274.60	PASS	AC=2;AF=0.5;AN=4;AlleleCount=1;DP=0;set=Intersection	GT	0/1	0/1
NW_004765570.1	9871	.	A	C	36.90	PASS	AC=1;AF=0.25;AN=4;AlleleCount=1;BaseCalledFraction=0.328571;BaseCalledReadsWithVariant=23;DP=10;SupportFraction=0.436963;TotalReads=67;set=variant	GT:DP:GQ	0/1	0/0:10:1
NW_004765570.1	9882	.	A	G	268.50	PASS	AC=1;AF=0.25;AN=4;AlleleCount=1;BaseCalledFraction=0.314286;BaseCalledReadsWithVariant=22;DP=10;SupportFraction=0.504002;TotalReads=67;set=variant	GT:DP:GQ	0/1	0/0:10:1
NW_004765570.1	9892	.	A	G	268.50	PASS	AC=1;AF=0.25;AN=4;AlleleCount=1;BaseCalledFraction=0.485714;BaseCalledReadsWithVariant=34;DP=10;SupportFraction=0.462342;TotalReads=67;set=variant	GT:DP:GQ	0/1	0/0:10:1
NW_004765570.1	9896	.	G	C	268.50	PASS	AC=2;AF=0.5;AN=4;AlleleCount=1;DP=0;set=Intersection	GT	0/1	0/1
NW_004765570.1	9905	.	G	T	268.50	PASS	AC=4;AF=1.0;AN=4;AlleleCount=2;DP=0;set=Intersection	GT	1/1	1/1
NW_004765570.1	9912	.	G	A	268.50	PASS	AC=1;AF=0.25;AN=4;AlleleCount=1;BaseCalledFraction=0.318841;BaseCalledReadsWithVariant=22;DP=10;SupportFraction=0.483102;TotalReads=67;set=variant	GT:DP:GQ	0/1	0/0:10:1
NW_004765570.1	9920	.	C	T	268.50	PASS	AC=1;AF=0.25;AN=4;AlleleCount=1;BaseCalledFraction=0.318841;BaseCalledReadsWithVariant=22;DP=10;SupportFraction=0.447477;TotalReads=67;set=variant	GT:DP:GQ	0/1	0/0:10:1
NW_004765570.1	9921	.	CGG	CG,C	268.50	PASS	AC=2,1;AF=0.5,0.25;AN=4;DP=0;set=Intersection	GT	1/1	0/2
NW_004765570.1	9941	.	A	G	90.30	PASS	AC=1;AF=0.25;AN=4;AlleleCount=1;BaseCalledFraction=0.231884;BaseCalledReadsWithVariant=16;DP=10;SupportFraction=0.54779;TotalReads=67;set=variant	GT:DP:GQ	0/1	0/0:10:1
NW_004765570.1	9943	.	A	G	90.30	PASS	AC=4;AF=1.0;AN=4;AlleleCount=2;DP=0;set=Intersection	GT	1/1	1/1
NW_004765570.1	10031	.	C	T	190.20	PASS	AC=4;AF=1.0;AN=4;AlleleCount=2;DP=0;set=Intersection	GT	1/1	1/1
NW_004765570.1	10035	.	A	G	190.20	PASS	AC=1;AF=0.25;AN=4;AlleleCount=1;BaseCalledFraction=0.253731;BaseCalledReadsWithVariant=17;DP=10;SupportFraction=0.469581;TotalReads=64;set=variant	GT:DP:GQ	0/1	0/0:10:1
NW_004765570.1	10038	.	GA	G	130.40	PASS	AC=1;AF=0.25;AN=4;AlleleCount=1;BaseCalledFraction=0.263158;BaseCalledReadsWithVariant=10;DP=10;SupportFraction=0.563294;TotalReads=35;set=variant2	GT:DP:GQ	0/0:10:1	0/1
NW_004765570.1	10049	.	C	G	32.10	PASS	AC=1;AF=0.25;AN=4;AlleleCount=1;BaseCalledFraction=0.215385;BaseCalledReadsWithVariant=14;DP=10;SupportFraction=0.42966;TotalReads=64;set=variant	GT:DP:GQ	0/1	0/0:10:1
NW_004765570.1	10074	.	CG	C	28.80	PASS	AC=2;AF=0.5;AN=4;AlleleCount=2;BaseCalledFraction=0.230769;BaseCalledReadsWithVariant=15;DP=10;SupportFraction=0.606678;TotalReads=64;set=variant	GT:DP:GQ	1/1	0/0:10:1
NW_004765570.1	10090	.	TG	T	26.70	PASS	AC=2;AF=0.5;AN=4;AlleleCount=2;BaseCalledFraction=0.215385;BaseCalledReadsWithVariant=14;DP=10;SupportFraction=0.612802;TotalReads=56;set=variant	GT:DP:GQ	1/1	0/0:10:1
NW_004765570.1	10151	.	CA	C	32.40	PASS	AC=2;AF=0.5;AN=4;AlleleCount=2;BaseCalledFraction=0.22807;BaseCalledReadsWithVariant=13;DP=10;SupportFraction=0.642785;TotalReads=55;set=variant	GT:DP:GQ	1/1	0/0:10:1
NW_004765570.1	10172	.	G	A	70.10	PASS	AC=2;AF=0.5;AN=4;AlleleCount=1;DP=0;set=Intersection	GT	0/1	0/1
NW_004765570.1	10276	.	AAT	A	101.30	PASS	AC=4;AF=1.0;AN=4;AlleleCount=2;DP=0;set=Intersection	GT	1/1	1/1
NW_004765570.1	10292	.	A	G	50.20	PASS	AC=2;AF=0.5;AN=4;AlleleCount=1;DP=0;set=Intersection	GT	0/1	0/1
NW_004765571.1	121265	.	A	ATGAT	50	PASS	AC=2;AF=0.5;AN=4;AlleleCount=1;DP=0;set=Intersection	GT	0/1	0/1
NW_004765571.1	121309	.	C	A	176.70	PASS	AC=2;AF=0.5;AN=4;AlleleCount=1;DP=0;set=Intersection	GT	0/1	0/1
NW_004765571.1	121315	.	A	T	176.70	PASS	AC=2;AF=0.5;AN=4;AlleleCount=1;DP=0;set=Intersection	GT	0/1	0/1
NW_004765571.1	121322	.	A	G	176.70	PASS	AC=2;AF=0.5;AN=4;AlleleCount=1;DP=0;set=Intersection	GT	0/1	0/1
NW_004765571.1	121335	.	C	T	50.50	PASS	AC=3;AF=0.75;AN=4;DP=0;set=Intersection	GT	0/1	1/1
NW_004765571.1	121354	.	C	T	294	PASS	AC=2;AF=0.5;AN=4;AlleleCount=1;DP=0;set=Intersection	GT	0/1	0/1
NW_004765571.1	121363	.	G	C	294	PASS	AC=2;AF=0.5;AN=4;AlleleCount=1;DP=0;set=Intersection	GT	0/1	0/1
NW_004765571.1	121364	.	C	T	294	PASS	AC=2;AF=0.5;AN=4;AlleleCount=1;DP=0;set=Intersection	GT	0/1	0/1
NW_004765571.1	121374	.	G	T	294	PASS	AC=2;AF=0.5;AN=4;AlleleCount=1;DP=0;set=Intersection	GT	0/1	0/1
NW_004765571.1	121386	.	T	G	415.70	PASS	AC=2;AF=0.5;AN=4;AlleleCount=1;DP=0;set=Intersection	GT	0/1	0/1
NW_004765571.1	121393	.	CA	C	415.70	PASS	AC=2;AF=0.5;AN=4;AlleleCount=1;DP=0;set=Intersection	GT	0/1	0/1
NW_004765571.1	121399	.	T	A	415.70	PASS	AC=2;AF=0.5;AN=4;AlleleCount=1;DP=0;set=Intersection	GT	0/1	0/1
NW_004765571.1	121400	.	C	A	415.70	PASS	AC=2;AF=0.5;AN=4;AlleleCount=1;DP=0;set=Intersection	GT	0/1	0/1
NW_004765571.1	121404	.	T	A	415.70	PASS	AC=2;AF=0.5;AN=4;AlleleCount=1;DP=0;set=Intersection	GT	0/1	0/1
NW_004765571.1	121413	.	A	G	415.70	PASS	AC=2;AF=0.5;AN=4;AlleleCount=1;DP=0;set=Intersection	GT	0/1	0/1
NW_004765571.1	121438	.	T	C	73	PASS	AC=2;AF=0.5;AN=4;AlleleCount=1;DP=0;set=Intersection	GT	0/1	0/1
NW_004765571.1	121512	.	T	C	40.10	PASS	AC=2;AF=0.5;AN=4;AlleleCount=1;DP=0;set=Intersection	GT	0/1	0/1
NW_004765571.1	121531	.	A	T	148.70	PASS	AC=2;AF=0.5;AN=4;AlleleCount=1;DP=0;set=Intersection	GT	0/1	0/1
NW_004765571.1	121536	.	TC	T	148.70	PASS	AC=1;AF=0.25;AN=4;AlleleCount=1;BaseCalledFraction=0.255319;BaseCalledReadsWithVariant=12;DP=10;SupportFraction=0.47987;TotalReads=36;set=variant	GT:DP:GQ	0/1	0/0:10:1
NW_004765571.1	121543	.	A	C	148.70	PASS	AC=2;AF=0.5;AN=4;AlleleCount=1;DP=0;set=Intersection	GT	0/1	0/1
NW_004765571.1	132970	.	C	G	34.50	PASS	AC=1;AF=0.25;AN=4;AlleleCount=1;BaseCalledFraction=0.681818;BaseCalledReadsWithVariant=15;DP=10;SupportFraction=0.331245;TotalReads=6;set=variant	GT:DP:GQ	0/1	0/0:10:1
NW_004765571.1	132978	.	TC	T	34.50	PASS	AC=2;AF=0.5;AN=4;AlleleCount=2;BaseCalledFraction=0.217391;BaseCalledReadsWithVariant=5;DP=10;SupportFraction=0.763834;TotalReads=6;set=variant	GT:DP:GQ	1/1	0/0:10:1
NW_004765571.1	132994	.	AT	A	34.50	PASS	AC=1;AF=0.25;AN=4;AlleleCount=1;BaseCalledFraction=0.652174;BaseCalledReadsWithVariant=15;DP=10;SupportFraction=0.580206;TotalReads=6;set=variant	GT:DP:GQ	0/1	0/0:10:1
NW_004765571.1	133000	.	A	G	34.50	PASS	AC=1;AF=0.25;AN=4;AlleleCount=1;BaseCalledFraction=0.695652;BaseCalledReadsWithVariant=16;DP=10;SupportFraction=0.569004;TotalReads=6;set=variant	GT:DP:GQ	0/1	0/0:10:1
NW_004765571.1	133009	.	T	A	34.50	PASS	AC=1;AF=0.25;AN=4;AlleleCount=1;BaseCalledFraction=0.608696;BaseCalledReadsWithVariant=14;DP=10;SupportFraction=0.401113;TotalReads=6;set=variant	GT:DP:GQ	0/1	0/0:10:1
NW_004765571.1	133036	.	G	A	68.60	PASS	AC=1;AF=0.25;AN=4;AlleleCount=1;BaseCalledFraction=0.652174;BaseCalledReadsWithVariant=15;DP=10;SupportFraction=0.541148;TotalReads=23;set=variant	GT:DP:GQ	0/1	0/0:10:1
NW_004765571.1	133046	.	A	G	68.60	PASS	AC=1;AF=0.25;AN=4;AlleleCount=1;BaseCalledFraction=0.608696;BaseCalledReadsWithVariant=14;DP=10;SupportFraction=0.440211;TotalReads=23;set=variant	GT:DP:GQ	0/1	0/0:10:1
NW_004765571.1	133062	.	T	A	31	PASS	AC=1;AF=0.25;AN=4;AlleleCount=1;BaseCalledFraction=0.695652;BaseCalledReadsWithVariant=16;DP=10;SupportFraction=0.465365;TotalReads=20;set=variant	GT:DP:GQ	0/1	0/0:10:1
NW_004765571.1	133065	.	ATT	A	31	PASS	AC=2;AF=0.5;AN=4;AlleleCount=2;BaseCalledFraction=0.217391;BaseCalledReadsWithVariant=5;DP=10;SupportFraction=0.553751;TotalReads=20;set=variant	GT:DP:GQ	1/1	0/0:10:1
NW_004765571.1	133135	.	T	A	114.80	PASS	AC=2;AF=0.5;AN=4;AlleleCount=1;DP=0;set=Intersection	GT	0/1	0/1
NW_004765571.1	133147	.	T	G	161.40	PASS	AC=2;AF=0.5;AN=4;AlleleCount=1;DP=0;set=Intersection	GT	0/1	0/1
NW_004765571.1	133152	.	A	C	161.40	PASS	AC=2;AF=0.5;AN=4;AlleleCount=1;DP=0;set=Intersection	GT	0/1	0/1
NW_004765571.1	133166	.	G	T	263.20	PASS	AC=2;AF=0.5;AN=4;AlleleCount=1;DP=0;set=Intersection	GT	0/1	0/1
NW_004765571.1	133176	.	A	T	263.20	PASS	AC=2;AF=0.5;AN=4;AlleleCount=1;DP=0;set=Intersection	GT	0/1	0/1
NW_004765571.1	133178	.	A	C	263.20	PASS	AC=2;AF=0.5;AN=4;AlleleCount=1;DP=0;set=Intersection	GT	0/1	0/1
NW_004765571.1	133179	.	T	G	263.20	PASS	AC=2;AF=0.5;AN=4;AlleleCount=1;DP=0;set=Intersection	GT	0/1	0/1
NW_004765571.1	133190	.	CT	C	27.30	PASS	AC=2;AF=0.5;AN=4;AlleleCount=2;BaseCalledFraction=0.387755;BaseCalledReadsWithVariant=19;DP=10;SupportFraction=0.636427;TotalReads=45;set=variant	GT:DP:GQ	1/1	0/0:10:1
NW_004765571.1	133206	.	A	G	72.30	PASS	AC=2;AF=0.5;AN=4;AlleleCount=1;DP=0;set=Intersection	GT	0/1	0/1
NW_004765571.1	133220	.	G	C	351.10	PASS	AC=3;AF=0.75;AN=4;DP=0;set=Intersection	GT	1/1	0/1
NW_004765571.1	133229	.	T	G	351.10	PASS	AC=2;AF=0.5;AN=4;AlleleCount=1;DP=0;set=Intersection	GT	0/1	0/1
NW_004765571.1	133251	.	T	C	351.40	PASS	AC=2;AF=0.5;AN=4;AlleleCount=1;DP=0;set=Intersection	GT	0/1	0/1
NW_004765571.1	133256	.	C	T	351.40	PASS	AC=3;AF=0.75;AN=4;DP=0;set=Intersection	GT	1/1	0/1
NW_004765571.1	133257	.	A	G	351.40	PASS	AC=2;AF=0.5;AN=4;AlleleCount=1;DP=0;set=Intersection	GT	0/1	0/1
NW_004765571.1	133263	.	T	A	351.40	PASS	AC=2;AF=0.5;AN=4;AlleleCount=1;DP=0;set=Intersection	GT	0/1	0/1
NW_004765571.1	133271	.	T	C	351.40	PASS	AC=2;AF=0.5;AN=4;AlleleCount=1;DP=0;set=Intersection	GT	0/1	0/1
NW_004765571.1	133276	.	T	C	351.40	PASS	AC=2;AF=0.5;AN=4;AlleleCount=1;DP=0;set=Intersection	GT	0/1	0/1
NW_004765571.1	133306	.	T	C	359.70	PASS	AC=2;AF=0.5;AN=4;AlleleCount=1;DP=0;set=Intersection	GT	0/1	0/1
NW_004765571.1	133308	.	T	C	359.70	PASS	AC=2;AF=0.5;AN=4;AlleleCount=1;DP=0;set=Intersection	GT	0/1	0/1
NW_004765571.1	133309	.	A	AAAC	359.70	PASS	AC=2;AF=0.5;AN=4;AlleleCount=1;DP=0;set=Intersection	GT	0/1	0/1
NW_004765571.1	133317	.	G	A	359.70	PASS	AC=3;AF=0.75;AN=4;DP=0;set=Intersection	GT	1/1	0/1
NW_004765571.1	133323	.	A	G	359.70	PASS	AC=2;AF=0.5;AN=4;AlleleCount=1;DP=0;set=Intersection	GT	0/1	0/1
NW_004765571.1	133344	.	A	G	126.90	PASS	AC=2;AF=0.5;AN=4;AlleleCount=1;DP=0;set=Intersection	GT	0/1	0/1
NW_004765571.1	133362	.	A	T	609.70	PASS	AC=2;AF=0.5;AN=4;AlleleCount=1;DP=0;set=Intersection	GT	0/1	0/1
NW_004765571.1	133372	.	A	ATGTCGC	609.70	PASS	AC=2;AF=0.5;AN=4;AlleleCount=1;DP=0;set=Intersection	GT	0/1	0/1
NW_004765571.1	133374	.	A	C	609.70	PASS	AC=3;AF=0.75;AN=4;DP=0;set=Intersection	GT	1/1	0/1
NW_004765571.1	133375	.	T	C	609.70	PASS	AC=3;AF=0.75;AN=4;DP=0;set=Intersection	GT	1/1	0/1
NW_004765571.1	133376	.	G	GA	609.70	PASS	AC=2;AF=0.5;AN=4;AlleleCount=1;DP=0;set=Intersection	GT	0/1	0/1
NW_004765571.1	133382	.	C	T	609.70	PASS	AC=2;AF=0.5;AN=4;AlleleCount=1;DP=0;set=Intersection	GT	0/1	0/1
NW_004765571.1	133383	.	T	C	609.70	PASS	AC=2;AF=0.5;AN=4;AlleleCount=1;DP=0;set=Intersection	GT	0/1	0/1
NW_004765571.1	133394	.	AT	A	726.80	PASS	AC=2;AF=0.5;AN=4;AlleleCount=1;BaseCalledReadsWithVariant=11;DP=0;set=Intersection	GT	0/1	0/1
NW_004765571.1	133402	.	T	A	726.80	PASS	AC=4;AF=1.0;AN=4;AlleleCount=2;DP=0;set=Intersection	GT	1/1	1/1
NW_004765571.1	133408	.	CT	C	526	PASS	AC=1;AF=0.25;AN=4;AlleleCount=1;BaseCalledFraction=0.212121;BaseCalledReadsWithVariant=7;DP=10;SupportFraction=0.448469;TotalReads=31;set=variant2	GT:DP:GQ	0/0:10:1	0/1
NW_004765571.1	133412	.	T	C	726.80	PASS	AC=2;AF=0.5;AN=4;AlleleCount=1;DP=0;set=Intersection	GT	0/1	0/1
NW_004765571.1	133414	.	C	G	726.80	PASS	AC=4;AF=1.0;AN=4;AlleleCount=2;DP=0;set=Intersection	GT	1/1	1/1
NW_004765571.1	133415	.	T	A	726.80	PASS	AC=2;AF=0.5;AN=4;AlleleCount=1;DP=0;set=Intersection	GT	0/1	0/1
NW_004765571.1	133421	.	C	T	726.80	PASS	AC=2;AF=0.5;AN=4;AlleleCount=1;DP=0;set=Intersection	GT	0/1	0/1
NW_004765571.1	133427	.	C	A	726.80	PASS	AC=2;AF=0.5;AN=4;AlleleCount=1;DP=0;set=Intersection	GT	0/1	0/1
NW_004765571.1	133429	.	G	T	726.80	PASS	AC=2;AF=0.5;AN=4;AlleleCount=1;DP=0;set=Intersection	GT	0/1	0/1
NW_004765571.1	133437	.	AT	A	726.80	PASS	AC=3;AF=0.75;AN=4;DP=0;set=Intersection	GT	1/1	0/1
NW_004765571.1	133467	.	C	T	49.30	PASS	AC=2;AF=0.5;AN=4;AlleleCount=1;DP=0;set=Intersection	GT	0/1	0/1
NW_004765571.1	133483	.	A	G	292.30	PASS	AC=2;AF=0.5;AN=4;AlleleCount=1;DP=0;set=Intersection	GT	0/1	0/1
NW_004765571.1	133492	.	CGA	C	292.30	PASS	AC=2;AF=0.5;AN=4;AlleleCount=1;DP=0;set=Intersection	GT	0/1	0/1
NW_004765571.1	133496	.	TCACAC	T	292.30	PASS	AC=2;AF=0.5;AN=4;AlleleCount=1;DP=0;set=Intersection	GT	0/1	0/1
NW_004765571.1	133503	.	A	T	292.30	PASS	AC=2;AF=0.5;AN=4;AlleleCount=1;DP=0;set=Intersection	GT	0/1	0/1
NW_004765571.1	133504	.	A	G	292.30	PASS	AC=2;AF=0.5;AN=4;AlleleCount=1;DP=0;set=Intersection	GT	0/1	0/1
NW_004765571.1	133505	.	A	T	292.30	PASS	AC=2;AF=0.5;AN=4;AlleleCount=1;DP=0;set=Intersection	GT	0/1	0/1
NW_004765571.1	133508	.	A	C	292.30	PASS	AC=2;AF=0.5;AN=4;AlleleCount=1;DP=0;set=Intersection	GT	0/1	0/1
NW_004765571.1	133509	.	T	TTGA	341.70	PASS	AC=1;AF=0.25;AN=4;AlleleCount=1;BaseCalledFraction=0.444444;BaseCalledReadsWithVariant=12;DP=10;SupportFraction=0.260524;TotalReads=26;set=variant2	GT:DP:GQ	0/0:10:1	0/1
NW_004765571.1	133521	.	G	GATATGT	67.90	PASS	AC=1;AF=0.25;AN=4;AlleleCount=1;BaseCalledFraction=0.555556;BaseCalledReadsWithVariant=15;DP=10;SupportFraction=0.238619;TotalReads=26;set=variant2	GT:DP:GQ	0/0:10:1	0/1
NW_004765571.1	133532	.	T	TTCGATAAATTAGTAATGGTA	127.50	PASS	AC=2;AF=0.5;AN=4;AlleleCount=1;DP=0;set=Intersection	GT	0/1	0/1
NW_004765571.1	133539	.	A	AACAAT	127.50	PASS	AC=2;AF=0.5;AN=4;AlleleCount=1;DP=0;set=Intersection	GT	0/1	0/1
NW_004765571.1	133546	.	T	C	127.50	PASS	AC=3;AF=0.75;AN=4;DP=0;set=Intersection	GT	1/1	0/1
NW_004765571.1	133549	.	G	A	127.50	PASS	AC=2;AF=0.5;AN=4;AlleleCount=1;DP=0;set=Intersection	GT	0/1	0/1
NW_004765571.1	133569	.	GTGTGTA	GC	306.50	PASS	AC=2;AF=0.5;AN=4;AlleleCount=1;DP=0;set=Intersection	GT	0/1	0/1
NW_004765571.1	133581	.	TGCC	T	306.50	PASS	AC=1;AF=0.25;AN=4;AlleleCount=1;BaseCalledFraction=0.731707;BaseCalledReadsWithVariant=30;DP=10;SupportFraction=0.284966;TotalReads=40;set=variant	GT:DP:GQ	0/1	0/0:10:1
NW_004765571.1	133594	.	C	A	306.50	PASS	AC=1;AF=0.25;AN=4;AlleleCount=1;BaseCalledFraction=0.853659;BaseCalledReadsWithVariant=35;DP=10;SupportFraction=0.14519;TotalReads=40;set=variant	GT:DP:GQ	0/1	0/0:10:1
NW_004765571.1	133613	.	C	A	306.50	PASS	AC=2;AF=0.5;AN=4;AlleleCount=1;DP=0;set=Intersection	GT	0/1	0/1
NW_004765571.1	133641	.	T	C	64.40	PASS	AC=2;AF=0.5;AN=4;AlleleCount=1;DP=0;set=Intersection	GT	0/1	0/1
NW_004765571.1	133644	.	A	C	64.40	PASS	AC=2;AF=0.5;AN=4;AlleleCount=1;DP=0;set=Intersection	GT	0/1	0/1
NW_004765571.1	133686	.	G	T	30.20	PASS	AC=1;AF=0.25;AN=4;AlleleCount=1;BaseCalledFraction=0.690476;BaseCalledReadsWithVariant=29;DP=10;SupportFraction=0.34408;TotalReads=6;set=variant	GT:DP:GQ	0/1	0/0:10:1
NW_004765571.1	133689	.	A	C	30.20	PASS	AC=1;AF=0.25;AN=4;AlleleCount=1;BaseCalledFraction=0.690476;BaseCalledReadsWithVariant=29;DP=10;SupportFraction=0.265494;TotalReads=6;set=variant	GT:DP:GQ	0/1	0/0:10:1
NW_004765571.1	133698	.	C	G	30.20	PASS	AC=2;AF=0.5;AN=4;AlleleCount=2;BaseCalledFraction=0.857143;BaseCalledReadsWithVariant=36;DP=10;SupportFraction=0.818895;TotalReads=6;set=variant	GT:DP:GQ	1/1	0/0:10:1
NW_004765571.1	134305	.	G	A	151.80	PASS	AC=2;AF=0.5;AN=4;AlleleCount=1;DP=0;TotalReads=17;set=Intersection	GT	0/1	0/1
NW_004765571.1	134332	.	T	C	137.80	PASS	AC=2;AF=0.5;AN=4;AlleleCount=1;DP=0;set=Intersection	GT	0/1	0/1
NW_004765571.1	134365	.	GA	G	177.40	PASS	AC=1;AF=0.25;AN=4;AlleleCount=1;BaseCalledFraction=0.206897;BaseCalledReadsWithVariant=12;DP=10;SupportFraction=0.47805;TotalReads=40;set=variant2	GT:DP:GQ	0/0:10:1	0/1
NW_004765571.1	134375	.	G	T	164.30	PASS	AC=2;AF=0.5;AN=4;AlleleCount=1;DP=0;set=Intersection	GT	0/1	0/1
NW_004765571.1	134400	.	G	A	305	PASS	AC=2;AF=0.5;AN=4;AlleleCount=1;DP=0;set=Intersection	GT	0/1	0/1
NW_004765571.1	134404	.	A	AG	305	PASS	AC=4;AF=1.0;AN=4;AlleleCount=2;DP=0;set=Intersection	GT	1/1	1/1
NW_004765571.1	134414	.	G	A	305	PASS	AC=2;AF=0.5;AN=4;AlleleCount=1;DP=0;set=Intersection	GT	0/1	0/1
NW_004765571.1	134454	.	T	G	170.90	PASS	AC=3;AF=0.75;AN=4;DP=0;set=Intersection	GT	0/1	1/1
NW_004765571.1	134485	.	C	T	54.20	PASS	AC=2;AF=0.5;AN=4;AlleleCount=1;DP=0;TotalReads=39;set=Intersection	GT	0/1	0/1
NW_004765571.1	134500	.	G	GT	605.20	PASS	AC=4;AF=1.0;AN=4;AlleleCount=2;DP=0;set=Intersection	GT	1/1	1/1
NW_004765571.1	134510	.	TAGTATC	T	605.20	PASS	AC=2;AF=0.5;AN=4;AlleleCount=1;DP=0;set=Intersection	GT	0/1	0/1
NW_004765571.1	134517	.	CATT	C	605.20	PASS	AC=2;AF=0.5;AN=4;AlleleCount=1;DP=0;set=Intersection	GT	0/1	0/1
NW_004765571.1	134548	.	A	C	129.10	PASS	AC=2;AF=0.5;AN=4;AlleleCount=1;DP=0;set=Intersection	GT	0/1	0/1
NW_004765571.1	134586	.	C	T	41.70	PASS	AC=2;AF=0.5;AN=4;AlleleCount=1;DP=0;set=Intersection	GT	0/1	0/1
NW_004765571.1	134593	.	AG	A	41.70	PASS	AC=1;AF=0.25;AN=4;AlleleCount=1;BaseCalledFraction=0.234043;BaseCalledReadsWithVariant=11;DP=10;SupportFraction=0.440428;TotalReads=29;set=variant	GT:DP:GQ	0/1	0/0:10:1
NW_004765571.1	134605	.	T	TTATGTGGGGCTATACGAAAATGTGGGCCGA	426.30	PASS	AC=1;AF=0.25;AN=4;AlleleCount=1;BaseCalledFraction=0.212766;BaseCalledReadsWithVariant=10;DP=10;SupportFraction=0.241379;TotalReads=29;set=variant	GT:DP:GQ	0/1	0/0:10:1
NW_004765571.1	134631	.	A	C	214.30	PASS	AC=2;AF=0.5;AN=4;AlleleCount=1;DP=0;set=Intersection	GT	0/1	0/1
NW_004765571.1	134638	.	G	GATGGATGTA	214.30	PASS	AC=2;AF=0.5;AN=4;AlleleCount=1;DP=0;set=Intersection	GT	0/1	0/1
NW_004765571.1	134649	.	C	G	384.20	PASS	AC=2;AF=0.5;AN=4;AlleleCount=1;DP=0;set=Intersection	GT	0/1	0/1
NW_004765571.1	134653	.	T	G	384.20	PASS	AC=2;AF=0.5;AN=4;AlleleCount=1;DP=0;set=Intersection	GT	0/1	0/1
NW_004765571.1	134660	.	G	C	384.20	PASS	AC=4;AF=1.0;AN=4;AlleleCount=2;DP=0;set=Intersection	GT	1/1	1/1
NW_004765571.1	134661	.	A	T	384.20	PASS	AC=2;AF=0.5;AN=4;AlleleCount=1;DP=0;set=Intersection	GT	0/1	0/1
NW_004765571.1	134687	.	T	C	82.60	PASS	AC=2;AF=0.5;AN=4;AlleleCount=1;DP=0;set=Intersection	GT	0/1	0/1
NW_004765571.1	134690	.	A	C	82.60	PASS	AC=2;AF=0.5;AN=4;AlleleCount=1;DP=0;set=Intersection	GT	0/1	0/1
NW_004765571.1	134726	.	A	G	131	PASS	AC=1;AF=0.25;AN=4;AlleleCount=1;BaseCalledFraction=0.581395;BaseCalledReadsWithVariant=25;DP=10;SupportFraction=0.201522;TotalReads=23;set=variant2	GT:DP:GQ	0/0:10:1	0/1
NW_004765571.1	134733	.	G	T	131	PASS	AC=1;AF=0.25;AN=4;AlleleCount=1;BaseCalledFraction=0.595238;BaseCalledReadsWithVariant=25;DP=10;SupportFraction=0.220852;TotalReads=23;set=variant2	GT:DP:GQ	0/0:10:1	0/1
NW_004765571.1	134735	.	G	T	131	PASS	AC=1;AF=0.25;AN=4;AlleleCount=1;BaseCalledFraction=0.666667;BaseCalledReadsWithVariant=28;DP=10;SupportFraction=0.118494;TotalReads=23;set=variant2	GT:DP:GQ	0/0:10:1	0/1
NW_004765571.1	134744	.	T	A,C	152.70	PASS	AC=1,1;AF=0.25,0.25;AN=4;AlleleCount=1;DP=0;set=Intersection	GT	0/1	0/2
NW_004765571.1	134752	.	G	C	152.70	PASS	AC=1;AF=0.25;AN=4;AlleleCount=1;BaseCalledFraction=0.72973;BaseCalledReadsWithVariant=27;DP=10;SupportFraction=0.160085;TotalReads=24;set=variant	GT:DP:GQ	0/1	0/0:10:1
NW_004765571.1	134770	.	T	G	152.70	PASS	AC=1;AF=0.25;AN=4;AlleleCount=1;BaseCalledFraction=0.702703;BaseCalledReadsWithVariant=26;DP=10;SupportFraction=0.111459;TotalReads=24;set=variant	GT:DP:GQ	0/1	0/0:10:1
NW_004765571.1	134782	.	A	T	152.70	PASS	AC=1;AF=0.25;AN=4;AlleleCount=1;BaseCalledFraction=0.75;BaseCalledReadsWithVariant=27;DP=10;SupportFraction=0.190708;TotalReads=24;set=variant	GT:DP:GQ	0/1	0/0:10:1
NW_004765571.1	134786	.	A	C	152.70	PASS	AC=2;AF=0.5;AN=4;AlleleCount=1;DP=0;set=Intersection	GT	0/1	0/1
NW_004765571.1	134787	.	T	A	152.70	PASS	AC=2;AF=0.5;AN=4;AlleleCount=1;DP=0;set=Intersection	GT	0/1	0/1
NW_004765571.1	134830	.	A	C	84.50	PASS	AC=2;AF=0.5;AN=4;AlleleCount=1;DP=0;set=Intersection	GT	0/1	0/1
NW_004765571.1	134839	.	T	G	84.50	PASS	AC=2;AF=0.5;AN=4;AlleleCount=1;DP=0;set=Intersection	GT	0/1	0/1
NW_004765571.1	134870	.	TGAATGA	T	171.50	PASS	AC=2;AF=0.5;AN=4;AlleleCount=1;DP=0;set=Intersection	GT	0/1	0/1
NW_004765571.1	134879	.	ATT	A	171.50	PASS	AC=2;AF=0.5;AN=4;AlleleCount=1;DP=0;set=Intersection	GT	0/1	0/1
NW_004765571.1	134907	.	A	C	118.70	PASS	AC=4;AF=1.0;AN=4;AlleleCount=2;DP=0;set=Intersection	GT	1/1	1/1
NW_004765571.1	134928	.	TGAAATAGAAATCTTGCTGTACAGCCGATGGACCAATTCGTGTC	T	674.60	PASS	AC=2;AF=0.5;AN=4;AlleleCount=1;BaseCalledReadsWithVariant=12;DP=0;set=Intersection	GT	0/1	0/1
NW_004765571.1	134973	.	G	T	38	PASS	AC=2;AF=0.5;AN=4;AlleleCount=1;DP=0;set=Intersection	GT	0/1	0/1
NW_004765571.1	134974	.	AG	A	38	PASS	AC=2;AF=0.5;AN=4;AlleleCount=1;DP=0;set=Intersection	GT	0/1	0/1
NW_004765571.1	134978	.	A	C	38	PASS	AC=2;AF=0.5;AN=4;AlleleCount=1;DP=0;set=Intersection	GT	0/1	0/1
NW_004765571.1	134980	.	TA	T	38	PASS	AC=2;AF=0.5;AN=4;AlleleCount=1;DP=0;set=Intersection	GT	0/1	0/1
NW_004765571.1	134991	.	TTT	TCAA	151.40	PASS	AC=1;AF=0.25;AN=4;AlleleCount=1;BaseCalledFraction=0.315789;BaseCalledReadsWithVariant=12;DP=10;SupportFraction=0.255355;TotalReads=24;set=variant2	GT:DP:GQ	0/0:10:1	0/1
NW_004765571.1	134998	.	C	T	151.40	PASS	AC=1;AF=0.25;AN=4;AlleleCount=1;BaseCalledFraction=0.631579;BaseCalledReadsWithVariant=24;DP=10;SupportFraction=0.389364;TotalReads=24;set=variant2	GT:DP:GQ	0/0:10:1	0/1
NW_004765571.1	135013	.	T	C	164.50	PASS	AC=2;AF=0.5;AN=4;AlleleCount=1;DP=0;set=Intersection	GT	0/1	0/1
NW_004765571.1	135017	.	T	TA	164.50	PASS	AC=2;AF=0.5;AN=4;AlleleCount=1;BaseCalledReadsWithVariant=15;DP=0;set=Intersection	GT	0/1	0/1
NW_004765571.1	135025	.	G	A	164.50	PASS	AC=2;AF=0.5;AN=4;AlleleCount=1;BaseCalledReadsWithVariant=16;DP=0;set=Intersection	GT	0/1	0/1
NW_004765571.1	135026	.	T	A	98.30	PASS	AC=1;AF=0.25;AN=4;AlleleCount=1;BaseCalledFraction=0.315789;BaseCalledReadsWithVariant=12;DP=10;SupportFraction=0.329257;TotalReads=24;set=variant2	GT:DP:GQ	0/0:10:1	0/1
NW_004765571.1	135029	.	T	A	164.50	PASS	AC=1;AF=0.25;AN=4;AlleleCount=1;BaseCalledFraction=0.258065;BaseCalledReadsWithVariant=8;DP=10;SupportFraction=0.428547;TotalReads=22;set=variant	GT:DP:GQ	0/1	0/0:10:1
NW_004765571.1	135032	.	ACT	A	164.50	PASS	AC=1;AF=0.25;AN=4;AlleleCount=1;BaseCalledFraction=0.225806;BaseCalledReadsWithVariant=7;DP=10;SupportFraction=0.546093;TotalReads=22;set=variant	GT:DP:GQ	0/1	0/0:10:1
NW_004765571.1	135038	.	T	C	164.50	PASS	AC=2;AF=0.5;AN=4;AlleleCount=1;DP=0;set=Intersection	GT	0/1	0/1
NW_004765571.1	135044	.	AT	A	164.50	PASS	AC=4;AF=1.0;AN=4;AlleleCount=2;DP=0;set=Intersection	GT	1/1	1/1
NW_004765571.1	135069	.	C	A	157.20	PASS	AC=2;AF=0.5;AN=4;AlleleCount=1;DP=0;set=Intersection	GT	0/1	0/1
NW_004765571.1	135074	.	T	A	157.20	PASS	AC=2;AF=0.5;AN=4;AlleleCount=1;DP=0;set=Intersection	GT	0/1	0/1
NW_004765571.1	135075	.	T	A	157.20	PASS	AC=2;AF=0.5;AN=4;AlleleCount=1;DP=0;set=Intersection	GT	0/1	0/1
NW_004765571.1	135077	.	T	A	157.20	PASS	AC=2;AF=0.5;AN=4;AlleleCount=1;DP=0;set=Intersection	GT	0/1	0/1
NW_004765571.1	135121	.	TAAGTAAAG	T	212.30	PASS	AC=1;AF=0.25;AN=4;AlleleCount=1;BaseCalledFraction=0.285714;BaseCalledReadsWithVariant=6;DP=10;SupportFraction=0.638789;TotalReads=14;set=variant	GT:DP:GQ	0/1	0/0:10:1
NW_004765571.1	135130	.	GTT	GC	212.30	PASS	AC=1;AF=0.25;AN=4;AlleleCount=1;BaseCalledFraction=0.333333;BaseCalledReadsWithVariant=7;DP=10;SupportFraction=0.478333;TotalReads=14;set=variant	GT:DP:GQ	0/1	0/0:10:1
NW_004765571.1	135135	.	A	T	212.30	PASS	AC=1;AF=0.25;AN=4;AlleleCount=1;BaseCalledFraction=0.571429;BaseCalledReadsWithVariant=12;DP=10;SupportFraction=0.297617;TotalReads=14;set=variant	GT:DP:GQ	0/1	0/0:10:1
NW_004765571.1	135136	.	GTAGA	G	212.30	PASS	AC=2;AF=0.5;AN=4;AlleleCount=1;DP=0;set=Intersection	GT	0/1	0/1
NW_004765571.1	135142	.	CAAGA	C	212.30	PASS	AC=2;AF=0.5;AN=4;AlleleCount=1;DP=0;set=Intersection	GT	0/1	0/1
NW_004765571.1	135159	.	T	G	86.20	PASS	AC=3;AF=0.75;AN=4;DP=0;set=Intersection	GT	1/1	0/1
NW_004765571.1	135162	.	A	ATAT	86.20	PASS	AC=2;AF=0.5;AN=4;AlleleCount=1;DP=0;set=Intersection	GT	0/1	0/1
NW_004765571.1	135173	.	G	A	61.60	PASS	AC=1;AF=0.25;AN=4;AlleleCount=1;BaseCalledFraction=0.590909;BaseCalledReadsWithVariant=13;DP=10;SupportFraction=0.361484;TotalReads=16;set=variant2	GT:DP:GQ	0/0:10:1	0/1
NW_004765571.1	135180	.	A	T	61.60	PASS	AC=1;AF=0.25;AN=4;AlleleCount=1;BaseCalledFraction=0.454545;BaseCalledReadsWithVariant=10;DP=10;SupportFraction=0.326919;TotalReads=16;set=variant2	GT:DP:GQ	0/0:10:1	0/1
NW_004765571.1	135182	.	AT	A	61.60	PASS	AC=1;AF=0.25;AN=4;AlleleCount=1;BaseCalledFraction=0.227273;BaseCalledReadsWithVariant=5;DP=10;SupportFraction=0.492444;TotalReads=16;set=variant2	GT:DP:GQ	0/0:10:1	0/1
NW_004765571.1	136887	.	G	A	108.90	PASS	AC=1;AF=0.25;AN=4;AlleleCount=1;BaseCalledFraction=0.6;BaseCalledReadsWithVariant=12;DP=10;SupportFraction=0.7193;TotalReads=19;set=variant2	GT:DP:GQ	0/0:10:1	0/1
NW_004765571.1	137042	.	G	A	117.50	PASS	AC=1;AF=0.25;AN=4;AlleleCount=1;BaseCalledFraction=0.533333;BaseCalledReadsWithVariant=16;DP=10;SupportFraction=0.352739;TotalReads=24;set=variant2	GT:DP:GQ	0/0:10:1	0/1
NW_004765571.1	137051	.	G	C	117.50	PASS	AC=1;AF=0.25;AN=4;AlleleCount=1;BaseCalledFraction=0.466667;BaseCalledReadsWithVariant=14;DP=10;SupportFraction=0.388952;TotalReads=24;set=variant2	GT:DP:GQ	0/0:10:1	0/1
NW_004765571.1	137067	.	T	C	60.30	PASS	AC=1;AF=0.25;AN=4;AlleleCount=1;BaseCalledFraction=0.533333;BaseCalledReadsWithVariant=16;DP=10;SupportFraction=0.403501;TotalReads=26;set=variant2	GT:DP:GQ	0/0:10:1	0/1
NW_004765571.1	137090	.	T	C	140.90	PASS	AC=1;AF=0.25;AN=4;AlleleCount=1;BaseCalledFraction=0.4;BaseCalledReadsWithVariant=12;DP=10;SupportFraction=0.614835;TotalReads=26;set=variant2	GT:DP:GQ	0/0:10:1	0/1
NW_004765571.1	137098	.	T	C	140.90	PASS	AC=1;AF=0.25;AN=4;AlleleCount=1;BaseCalledFraction=0.28125;BaseCalledReadsWithVariant=9;DP=10;SupportFraction=0.513981;TotalReads=26;set=variant2	GT:DP:GQ	0/0:10:1	0/1
NW_004765571.1	137112	.	G	A	110.10	PASS	AC=1;AF=0.25;AN=4;AlleleCount=1;BaseCalledFraction=0.3125;BaseCalledReadsWithVariant=10;DP=10;SupportFraction=0.535196;TotalReads=27;set=variant2	GT:DP:GQ	0/0:10:1	0/1
NW_004765571.1	137114	.	G	T	110.10	PASS	AC=1;AF=0.25;AN=4;AlleleCount=1;BaseCalledFraction=0.25;BaseCalledReadsWithVariant=8;DP=10;SupportFraction=0.548805;TotalReads=27;set=variant2	GT:DP:GQ	0/0:10:1	0/1
NW_004765571.1	137150	.	A	C	90.60	PASS	AC=1;AF=0.25;AN=4;AlleleCount=1;BaseCalledFraction=0.625;BaseCalledReadsWithVariant=20;DP=10;SupportFraction=0.445407;TotalReads=28;set=variant2	GT:DP:GQ	0/0:10:1	0/1
NW_004765571.1	137189	.	A	G	87.40	PASS	AC=1;AF=0.25;AN=4;AlleleCount=1;BaseCalledFraction=0.34375;BaseCalledReadsWithVariant=11;DP=10;SupportFraction=0.559498;TotalReads=29;set=variant2	GT:DP:GQ	0/0:10:1	0/1
NW_004765571.1	137193	.	CA	C	87.40	PASS	AC=2;AF=0.5;AN=4;AlleleCount=2;BaseCalledFraction=0.34375;BaseCalledReadsWithVariant=11;DP=10;SupportFraction=0.497237;TotalReads=29;set=variant2	GT:DP:GQ	0/0:10:1	1/1
NW_004765571.1	137235	.	A	G	60.40	PASS	AC=1;AF=0.25;AN=4;AlleleCount=1;BaseCalledFraction=0.65625;BaseCalledReadsWithVariant=21;DP=10;SupportFraction=0.368077;TotalReads=28;set=variant2	GT:DP:GQ	0/0:10:1	0/1
NW_004765571.1	137265	.	G	A	40.30	PASS	AC=1;AF=0.25;AN=4;AlleleCount=1;BaseCalledFraction=0.645161;BaseCalledReadsWithVariant=20;DP=10;SupportFraction=0.366938;TotalReads=28;set=variant2	GT:DP:GQ	0/0:10:1	0/1
NW_004765571.1	137276	.	T	C	23.10	PASS	AC=1;AF=0.25;AN=4;AlleleCount=1;BaseCalledFraction=0.612903;BaseCalledReadsWithVariant=19;DP=10;SupportFraction=0.362193;TotalReads=28;set=variant2	GT:DP:GQ	0/0:10:1	0/1
NW_004765571.1	137301	.	A	C	104.90	PASS	AC=1;AF=0.25;AN=4;AlleleCount=1;BaseCalledFraction=0.483871;BaseCalledReadsWithVariant=15;DP=10;SupportFraction=0.344891;TotalReads=28;set=variant2	GT:DP:GQ	0/0:10:1	0/1
NW_004765571.1	137304	.	A	C	104.90	PASS	AC=1;AF=0.25;AN=4;AlleleCount=1;BaseCalledFraction=0.580645;BaseCalledReadsWithVariant=18;DP=10;SupportFraction=0.27816;TotalReads=28;set=variant2	GT:DP:GQ	0/0:10:1	0/1
NW_004765571.1	137341	.	GGGTTTCCATCCACAATA	G	188.20	PASS	AC=2;AF=0.5;AN=4;AlleleCount=1;DP=0;set=Intersection	GT	0/1	0/1
NW_004765571.1	137385	.	C	A	50	PASS	AC=1;AF=0.25;AN=4;AlleleCount=1;BaseCalledFraction=0.677419;BaseCalledReadsWithVariant=21;DP=10;SupportFraction=0.421661;TotalReads=28;set=variant2	GT:DP:GQ	0/0:10:1	0/1
NW_004765571.1	139158	.	C	T	82.30	PASS	AC=1;AF=0.25;AN=4;AlleleCount=1;BaseCalledFraction=0.333333;BaseCalledReadsWithVariant=8;DP=10;SupportFraction=0.560465;TotalReads=24;set=variant2	GT:DP:GQ	0/0:10:1	0/1
NW_004765571.1	139168	.	A	G	82.30	PASS	AC=2;AF=0.5;AN=4;AlleleCount=2;BaseCalledFraction=0.791667;BaseCalledReadsWithVariant=19;DP=10;SupportFraction=0.659589;TotalReads=24;set=variant2	GT:DP:GQ	0/0:10:1	1/1
NW_004765571.1	139172	.	C	T	82.30	PASS	AC=1;AF=0.25;AN=4;AlleleCount=1;BaseCalledFraction=0.541667;BaseCalledReadsWithVariant=13;DP=10;SupportFraction=0.452021;TotalReads=24;set=variant2	GT:DP:GQ	0/0:10:1	0/1
NW_004765571.1	139250	.	G	T	57.30	PASS	AC=1;AF=0.25;AN=4;AlleleCount=1;BaseCalledFraction=0.285714;BaseCalledReadsWithVariant=8;DP=10;SupportFraction=0.61396;TotalReads=25;set=variant2	GT:DP:GQ	0/0:10:1	0/1
NW_004765571.1	139293	.	C	T	30.50	PASS	AC=1;AF=0.25;AN=4;AlleleCount=1;BaseCalledFraction=0.241379;BaseCalledReadsWithVariant=7;DP=10;SupportFraction=0.490034;TotalReads=29;set=variant2	GT:DP:GQ	0/0:10:1	0/1
NW_004765571.1	139300	.	AC	A	30.50	PASS	AC=2;AF=0.5;AN=4;AlleleCount=2;BaseCalledFraction=0.241379;BaseCalledReadsWithVariant=7;DP=10;SupportFraction=0.672153;TotalReads=29;set=variant2	GT:DP:GQ	0/0:10:1	1/1
NW_004765571.1	139478	.	T	C	21.60	PASS	AC=1;AF=0.25;AN=4;AlleleCount=1;BaseCalledFraction=0.433333;BaseCalledReadsWithVariant=13;DP=10;SupportFraction=0.524568;TotalReads=30;set=variant2	GT:DP:GQ	0/0:10:1	0/1
NW_004765571.1	139515	.	A	G	44.80	PASS	AC=2;AF=0.5;AN=4;AlleleCount=2;BaseCalledFraction=0.533333;BaseCalledReadsWithVariant=16;DP=10;SupportFraction=0.592693;TotalReads=30;set=variant2	GT:DP:GQ	0/0:10:1	1/1
NW_004765571.1	139545	.	G	GTA	34.60	PASS	AC=1;AF=0.25;AN=4;AlleleCount=1;BaseCalledFraction=0.266667;BaseCalledReadsWithVariant=8;DP=10;SupportFraction=0.240292;TotalReads=30;set=variant2	GT:DP:GQ	0/0:10:1	0/1
NW_004765571.1	139548	.	C	T	34.60	PASS	AC=1;AF=0.25;AN=4;AlleleCount=1;BaseCalledFraction=0.7;BaseCalledReadsWithVariant=21;DP=10;SupportFraction=0.438451;TotalReads=30;set=variant2	GT:DP:GQ	0/0:10:1	0/1
NW_004765571.1	139577	.	T	C	34.80	PASS	AC=1;AF=0.25;AN=4;AlleleCount=1;BaseCalledFraction=0.4;BaseCalledReadsWithVariant=12;DP=10;SupportFraction=0.43349;TotalReads=30;set=variant2	GT:DP:GQ	0/0:10:1	0/1
NW_004765571.1	139598	.	C	A	58.30	PASS	AC=1;AF=0.25;AN=4;AlleleCount=1;BaseCalledFraction=0.466667;BaseCalledReadsWithVariant=14;DP=10;SupportFraction=0.474496;TotalReads=30;set=variant2	GT:DP:GQ	0/0:10:1	0/1
NW_004765571.1	139608	.	T	C	58.30	PASS	AC=1;AF=0.25;AN=4;AlleleCount=1;BaseCalledFraction=0.612903;BaseCalledReadsWithVariant=19;DP=10;SupportFraction=0.547105;TotalReads=30;set=variant2	GT:DP:GQ	0/0:10:1	0/1
NW_004765571.1	139621	.	C	T	109.80	PASS	AC=1;AF=0.25;AN=4;AlleleCount=1;BaseCalledFraction=0.290323;BaseCalledReadsWithVariant=9;DP=10;SupportFraction=0.453724;TotalReads=30;set=variant2	GT:DP:GQ	0/0:10:1	0/1
NW_004765571.1	139623	.	C	T	109.80	PASS	AC=2;AF=0.5;AN=4;AlleleCount=2;BaseCalledFraction=0.612903;BaseCalledReadsWithVariant=19;DP=10;SupportFraction=0.588628;TotalReads=30;set=variant2	GT:DP:GQ	0/0:10:1	1/1
NW_004765571.1	139624	.	A	C	109.80	PASS	AC=1;AF=0.25;AN=4;AlleleCount=1;BaseCalledFraction=0.451613;BaseCalledReadsWithVariant=14;DP=10;SupportFraction=0.482839;TotalReads=30;set=variant2	GT:DP:GQ	0/0:10:1	0/1
NW_004765571.1	139721	.	A	G	35.50	PASS	AC=1;AF=0.25;AN=4;AlleleCount=1;BaseCalledFraction=0.5;BaseCalledReadsWithVariant=15;DP=10;SupportFraction=0.536217;TotalReads=24;set=variant2	GT:DP:GQ	0/0:10:1	0/1
NW_004765571.1	139735	.	T	C	188	PASS	AC=2;AF=0.5;AN=4;AlleleCount=2;BaseCalledFraction=0.833333;BaseCalledReadsWithVariant=25;DP=10;SupportFraction=0.755474;TotalReads=29;set=variant2	GT:DP:GQ	0/0:10:1	1/1
NW_004765571.1	139763	.	G	A	30	PASS	AC=1;AF=0.25;AN=4;AlleleCount=1;BaseCalledFraction=0.4;BaseCalledReadsWithVariant=12;DP=10;SupportFraction=0.417429;TotalReads=30;set=variant2	GT:DP:GQ	0/0:10:1	0/1
NW_004765571.1	139778	.	G	GT	69.40	PASS	AC=1;AF=0.25;AN=4;AlleleCount=1;BaseCalledFraction=0.566667;BaseCalledReadsWithVariant=17;DP=10;SupportFraction=0.331544;TotalReads=30;set=variant2	GT:DP:GQ	0/0:10:1	0/1
NW_004765571.1	139781	.	G	A	69.40	PASS	AC=1;AF=0.25;AN=4;AlleleCount=1;BaseCalledFraction=0.6;BaseCalledReadsWithVariant=18;DP=10;SupportFraction=0.554359;TotalReads=30;set=variant2	GT:DP:GQ	0/0:10:1	0/1
NW_004765571.1	139843	.	G	A	123.40	PASS	AC=1;AF=0.25;AN=4;AlleleCount=1;BaseCalledFraction=0.366667;BaseCalledReadsWithVariant=11;DP=10;SupportFraction=0.567539;TotalReads=30;set=variant2	GT:DP:GQ	0/0:10:1	0/1
NW_004765571.1	139920	.	A	T	85.60	PASS	AC=1;AF=0.25;AN=4;AlleleCount=1;BaseCalledFraction=0.633333;BaseCalledReadsWithVariant=19;DP=10;SupportFraction=0.423587;TotalReads=30;set=variant2	GT:DP:GQ	0/0:10:1	0/1
NW_004765571.1	139929	.	AT	A	85.60	PASS	AC=2;AF=0.5;AN=4;AlleleCount=2;BaseCalledFraction=0.333333;BaseCalledReadsWithVariant=10;DP=10;SupportFraction=0.559715;TotalReads=30;set=variant2	GT:DP:GQ	0/0:10:1	1/1
NW_004765571.1	139963	.	C	G	85.60	PASS	AC=1;AF=0.25;AN=4;AlleleCount=1;BaseCalledFraction=0.533333;BaseCalledReadsWithVariant=16;DP=10;SupportFraction=0.38853;TotalReads=29;set=variant2	GT:DP:GQ	0/0:10:1	0/1
NW_004765571.1	140007	.	A	T	91	PASS	AC=1;AF=0.25;AN=4;AlleleCount=1;BaseCalledFraction=0.586207;BaseCalledReadsWithVariant=17;DP=10;SupportFraction=0.404262;TotalReads=27;set=variant2	GT:DP:GQ	0/0:10:1	0/1
NW_004765571.1	140009	.	T	C	91	PASS	AC=1;AF=0.25;AN=4;AlleleCount=1;BaseCalledFraction=0.566667;BaseCalledReadsWithVariant=17;DP=10;SupportFraction=0.450674;TotalReads=27;set=variant2	GT:DP:GQ	0/0:10:1	0/1
NW_004765571.1	140011	.	A	G	91	PASS	AC=1;AF=0.25;AN=4;AlleleCount=1;BaseCalledFraction=0.533333;BaseCalledReadsWithVariant=16;DP=10;SupportFraction=0.39146;TotalReads=27;set=variant2	GT:DP:GQ	0/0:10:1	0/1
NW_004765571.1	140017	.	G	A	91	PASS	AC=1;AF=0.25;AN=4;AlleleCount=1;BaseCalledFraction=0.333333;BaseCalledReadsWithVariant=10;DP=10;SupportFraction=0.375134;TotalReads=27;set=variant2	GT:DP:GQ	0/0:10:1	0/1
NW_004765571.1	140031	.	A	C	76	PASS	AC=1;AF=0.25;AN=4;AlleleCount=1;BaseCalledFraction=0.655172;BaseCalledReadsWithVariant=19;DP=10;SupportFraction=0.337633;TotalReads=27;set=variant2	GT:DP:GQ	0/0:10:1	0/1
NW_004765571.1	140074	.	TGG	T	20.30	PASS	AC=1;AF=0.25;AN=4;AlleleCount=1;BaseCalledFraction=0.25;BaseCalledReadsWithVariant=7;DP=10;SupportFraction=0.448424;TotalReads=27;set=variant2	GT:DP:GQ	0/0:10:1	0/1
NW_004765571.1	140118	.	C	T	97.70	PASS	AC=1;AF=0.25;AN=4;AlleleCount=1;BaseCalledFraction=1;BaseCalledReadsWithVariant=28;DP=10;SupportFraction=0.647609;TotalReads=21;set=variant2	GT:DP:GQ	0/0:10:1	0/1
NW_004765571.1	140124	.	AT	A	97.70	PASS	AC=1;AF=0.25;AN=4;AlleleCount=1;BaseCalledFraction=0.214286;BaseCalledReadsWithVariant=6;DP=10;SupportFraction=0.466387;TotalReads=21;set=variant2	GT:DP:GQ	0/0:10:1	0/1
NW_004765571.1	140153	.	A	G	130.30	PASS	AC=2;AF=0.5;AN=4;AlleleCount=2;BaseCalledFraction=0.833333;BaseCalledReadsWithVariant=20;DP=10;SupportFraction=0.640872;TotalReads=20;set=variant2	GT:DP:GQ	0/0:10:1	1/1
NW_004765571.1	140183	.	T	A	37.60	PASS	AC=2;AF=0.5;AN=4;AlleleCount=2;BaseCalledFraction=0.857143;BaseCalledReadsWithVariant=18;DP=10;SupportFraction=0.579054;TotalReads=6;set=variant2	GT:DP:GQ	0/0:10:1	1/1
NW_004765571.1	142525	.	G	A	37.90	PASS	AC=1;AF=0.25;AN=4;AlleleCount=1;BaseCalledFraction=0.6;BaseCalledReadsWithVariant=12;DP=10;SupportFraction=0.358153;TotalReads=18;set=variant	GT:DP:GQ	0/1	0/0:10:1
NW_004765571.1	142533	.	A	T	37.90	PASS	AC=1;AF=0.25;AN=4;AlleleCount=1;BaseCalledFraction=0.45;BaseCalledReadsWithVariant=9;DP=10;SupportFraction=0.251638;TotalReads=18;set=variant	GT:DP:GQ	0/1	0/0:10:1
NW_004765571.1	142535	.	T	G	37.90	PASS	AC=1;AF=0.25;AN=4;AlleleCount=1;BaseCalledFraction=0.45;BaseCalledReadsWithVariant=9;DP=10;SupportFraction=0.305308;TotalReads=18;set=variant	GT:DP:GQ	0/1	0/0:10:1
NW_004765571.1	142538	.	G	C	37.90	PASS	AC=1;AF=0.25;AN=4;AlleleCount=1;BaseCalledFraction=0.5;BaseCalledReadsWithVariant=10;DP=10;SupportFraction=0.356588;TotalReads=18;set=variant	GT:DP:GQ	0/1	0/0:10:1
NW_004765571.1	142543	.	C	CA	37.90	PASS	AC=1;AF=0.25;AN=4;AlleleCount=1;BaseCalledFraction=0.4;BaseCalledReadsWithVariant=8;DP=10;SupportFraction=0.345941;TotalReads=18;set=variant	GT:DP:GQ	0/1	0/0:10:1
NW_004765571.1	142569	.	TGTCC	T	814.20	PASS	AC=1;AF=0.25;AN=4;AlleleCount=1;BaseCalledFraction=0.25;BaseCalledReadsWithVariant=5;DP=10;SupportFraction=0.667104;TotalReads=19;set=variant	GT:DP:GQ	0/1	0/0:10:1
NW_004765571.1	142575	.	T	A	814.20	PASS	AC=1;AF=0.25;AN=4;AlleleCount=1;BaseCalledFraction=0.25;BaseCalledReadsWithVariant=5;DP=10;SupportFraction=0.41896;TotalReads=19;set=variant	GT:DP:GQ	0/1	0/0:10:1
NW_004765571.1	142578	.	TTGGTTAACCTCTTCAATTCTTTGTATTAGTTCCATGAATGATCTGTTACGATGGGAAGGTGCTG	T	814.20	PASS	AC=1;AF=0.25;AN=4;AlleleCount=1;BaseCalledFraction=0.25;BaseCalledReadsWithVariant=5;DP=10;SupportFraction=0.631493;TotalReads=19;set=variant	GT:DP:GQ	0/1	0/0:10:1
NW_004765571.1	142669	.	AATTCAAGGGTTTCTCTTGATT	A	232.40	PASS	AC=1;AF=0.25;AN=4;AlleleCount=1;BaseCalledFraction=0.428571;BaseCalledReadsWithVariant=9;DP=10;SupportFraction=0.662919;TotalReads=18;set=variant	GT:DP:GQ	0/1	0/0:10:1
NW_004765571.1	142702	.	A	G	26.90	PASS	AC=1;AF=0.25;AN=4;AlleleCount=1;BaseCalledFraction=0.363636;BaseCalledReadsWithVariant=8;DP=10;SupportFraction=0.611162;TotalReads=19;set=variant2	GT:DP:GQ	0/0:10:1	0/1
NW_004765571.1	142712	.	A	G	26.90	PASS	AC=1;AF=0.25;AN=4;AlleleCount=1;BaseCalledFraction=0.608696;BaseCalledReadsWithVariant=14;DP=10;SupportFraction=0.422046;TotalReads=19;set=variant2	GT:DP:GQ	0/0:10:1	0/1
NW_004765571.1	142716	.	G	C	26.90	PASS	AC=1;AF=0.25;AN=4;AlleleCount=1;BaseCalledFraction=0.551724;BaseCalledReadsWithVariant=16;DP=10;SupportFraction=0.456723;TotalReads=19;set=variant2	GT:DP:GQ	0/0:10:1	0/1
NW_004765571.1	142728	.	T	C	45.60	PASS	AC=1;AF=0.25;AN=4;AlleleCount=1;BaseCalledFraction=0.466667;BaseCalledReadsWithVariant=14;DP=10;SupportFraction=0.29953;TotalReads=22;set=variant2	GT:DP:GQ	0/0:10:1	0/1
NW_004765571.1	142733	.	G	C	78.30	PASS	AC=2;AF=0.5;AN=4;AlleleCount=1;DP=0;set=Intersection	GT	0/1	0/1
NW_004765571.1	142745	.	A	T	78.30	PASS	AC=1;AF=0.25;AN=4;AlleleCount=1;BaseCalledFraction=0.590909;BaseCalledReadsWithVariant=13;DP=10;SupportFraction=0.220595;TotalReads=20;set=variant	GT:DP:GQ	0/1	0/0:10:1
NW_004765571.1	142751	.	T	G	78.30	PASS	AC=1;AF=0.25;AN=4;AlleleCount=1;BaseCalledFraction=0.590909;BaseCalledReadsWithVariant=13;DP=10;SupportFraction=0.229837;TotalReads=20;set=variant	GT:DP:GQ	0/1	0/0:10:1
NW_004765571.1	142764	.	G	T	78.30	PASS	AC=2;AF=0.5;AN=4;AlleleCount=1;DP=0;set=Intersection	GT	0/1	0/1
NW_004765571.1	142778	.	A	T	45.60	PASS	AC=1;AF=0.25;AN=4;AlleleCount=1;BaseCalledFraction=0.5;BaseCalledReadsWithVariant=15;DP=10;SupportFraction=0.337355;TotalReads=22;set=variant2	GT:DP:GQ	0/0:10:1	0/1
NW_004765571.1	142783	.	TC	T	78.30	PASS	AC=1;AF=0.25;AN=4;AlleleCount=1;BaseCalledFraction=0.227273;BaseCalledReadsWithVariant=5;DP=10;SupportFraction=0.399454;TotalReads=20;set=variant	GT:DP:GQ	0/1	0/0:10:1
NW_004765571.1	142818	.	C	T	28.60	PASS	AC=1;AF=0.25;AN=4;AlleleCount=1;BaseCalledFraction=0.458333;BaseCalledReadsWithVariant=11;DP=10;SupportFraction=0.545094;TotalReads=20;set=variant	GT:DP:GQ	0/1	0/0:10:1
NW_004765571.1	142834	.	G	A	32.10	PASS	AC=1;AF=0.25;AN=4;AlleleCount=1;BaseCalledFraction=0.608696;BaseCalledReadsWithVariant=14;DP=10;SupportFraction=0.412845;TotalReads=22;set=variant	GT:DP:GQ	0/1	0/0:10:1
NW_004765571.1	142846	.	C	T	57.10	PASS	AC=1;AF=0.25;AN=4;AlleleCount=1;BaseCalledFraction=0.565217;BaseCalledReadsWithVariant=13;DP=10;SupportFraction=0.416603;TotalReads=22;set=variant	GT:DP:GQ	0/1	0/0:10:1
NW_004765571.1	143021	.	A	T	69.80	PASS	AC=1;AF=0.25;AN=4;AlleleCount=1;BaseCalledFraction=0.409091;BaseCalledReadsWithVariant=9;DP=10;SupportFraction=0.649873;TotalReads=21;set=variant	GT:DP:GQ	0/1	0/0:10:1
NW_004765571.1	143173	.	C	G	69.50	PASS	AC=1;AF=0.25;AN=4;AlleleCount=1;BaseCalledFraction=0.318182;BaseCalledReadsWithVariant=7;DP=10;SupportFraction=0.593254;TotalReads=21;set=variant	GT:DP:GQ	0/1	0/0:10:1
NW_004765571.1	143237	.	G	A	126.60	PASS	AC=1;AF=0.25;AN=4;AlleleCount=1;BaseCalledFraction=0.434783;BaseCalledReadsWithVariant=10;DP=10;SupportFraction=0.55098;TotalReads=22;set=variant	GT:DP:GQ	0/1	0/0:10:1
NW_004765571.1	143250	.	G	A	126.60	PASS	AC=1;AF=0.25;AN=4;AlleleCount=1;BaseCalledFraction=0.565217;BaseCalledReadsWithVariant=13;DP=10;SupportFraction=0.555107;TotalReads=22;set=variant	GT:DP:GQ	0/1	0/0:10:1
NW_004765571.1	143261	.	A	T	118.50	PASS	AC=1;AF=0.25;AN=4;AlleleCount=1;BaseCalledFraction=0.478261;BaseCalledReadsWithVariant=11;DP=10;SupportFraction=0.387872;TotalReads=21;set=variant	GT:DP:GQ	0/1	0/0:10:1
NW_004765571.1	143270	.	G	A	118.50	PASS	AC=1;AF=0.25;AN=4;AlleleCount=1;BaseCalledFraction=0.434783;BaseCalledReadsWithVariant=10;DP=10;SupportFraction=0.358023;TotalReads=21;set=variant	GT:DP:GQ	0/1	0/0:10:1
NW_004765571.1	143304	.	T	A	21.30	PASS	AC=1;AF=0.25;AN=4;AlleleCount=1;BaseCalledFraction=0.590909;BaseCalledReadsWithVariant=13;DP=10;SupportFraction=0.37058;TotalReads=20;set=variant	GT:DP:GQ	0/1	0/0:10:1
NW_004765571.1	143305	.	CT	C	21.30	PASS	AC=1;AF=0.25;AN=4;AlleleCount=1;BaseCalledFraction=0.227273;BaseCalledReadsWithVariant=5;DP=10;SupportFraction=0.515551;TotalReads=20;set=variant	GT:DP:GQ	0/1	0/0:10:1
NW_004765571.1	143323	.	T	A	66.50	PASS	AC=1;AF=0.25;AN=4;AlleleCount=1;BaseCalledFraction=0.318182;BaseCalledReadsWithVariant=7;DP=10;SupportFraction=0.403943;TotalReads=20;set=variant	GT:DP:GQ	0/1	0/0:10:1
NW_004765571.1	143423	.	C	G	119.70	PASS	AC=1;AF=0.25;AN=4;AlleleCount=1;BaseCalledFraction=0.285714;BaseCalledReadsWithVariant=6;DP=10;SupportFraction=0.607818;TotalReads=19;set=variant	GT:DP:GQ	0/1	0/0:10:1
NW_004765571.1	143427	.	C	T	119.70	PASS	AC=3;AF=0.75;AN=4;DP=0;set=Intersection	GT	1/1	0/1
NW_004765571.1	143462	.	TCC	T	32.90	PASS	AC=2;AF=0.5;AN=4;AlleleCount=2;BaseCalledFraction=0.285714;BaseCalledReadsWithVariant=8;DP=10;SupportFraction=0.542502;TotalReads=27;set=variant2	GT:DP:GQ	0/0:10:1	1/1
NW_004765571.1	143469	.	A	G	32.90	PASS	AC=1;AF=0.25;AN=4;AlleleCount=1;BaseCalledFraction=0.75;BaseCalledReadsWithVariant=21;DP=10;SupportFraction=0.470348;TotalReads=27;set=variant2	GT:DP:GQ	0/0:10:1	0/1
NW_004765571.1	143518	.	T	C	66.20	PASS	AC=1;AF=0.25;AN=4;AlleleCount=1;BaseCalledFraction=0.678571;BaseCalledReadsWithVariant=19;DP=10;SupportFraction=0.545664;TotalReads=23;set=variant2	GT:DP:GQ	0/0:10:1	0/1
NW_004765571.1	143523	.	TC	T	66.20	PASS	AC=2;AF=0.5;AN=4;AlleleCount=2;BaseCalledFraction=0.333333;BaseCalledReadsWithVariant=9;DP=10;SupportFraction=0.712282;TotalReads=23;set=variant2	GT:DP:GQ	0/0:10:1	1/1
NW_004765571.1	143530	.	G	T	66.20	PASS	AC=1;AF=0.25;AN=4;AlleleCount=1;BaseCalledFraction=0.740741;BaseCalledReadsWithVariant=20;DP=10;SupportFraction=0.517376;TotalReads=23;set=variant2	GT:DP:GQ	0/0:10:1	0/1
NW_004765571.1	143536	.	A	G	66.20	PASS	AC=1;AF=0.25;AN=4;AlleleCount=1;BaseCalledFraction=0.703704;BaseCalledReadsWithVariant=19;DP=10;SupportFraction=0.399885;TotalReads=23;set=variant2	GT:DP:GQ	0/0:10:1	0/1
NW_004765571.1	143543	.	T	C	66.20	PASS	AC=1;AF=0.25;AN=4;AlleleCount=1;BaseCalledFraction=0.407407;BaseCalledReadsWithVariant=11;DP=10;SupportFraction=0.50684;TotalReads=23;set=variant2	GT:DP:GQ	0/0:10:1	0/1
NW_004765571.1	156502	.	T	G	111.60	PASS	AC=2;AF=0.5;AN=4;AlleleCount=2;BaseCalledFraction=1;BaseCalledReadsWithVariant=26;DP=10;SupportFraction=0.640151;TotalReads=15;set=variant	GT:DP:GQ	1/1	0/0:10:1
NW_004765571.1	157234	.	G	A	247.90	PASS	AC=2;AF=0.5;AN=4;AlleleCount=2;BaseCalledFraction=0.961538;BaseCalledReadsWithVariant=25;DP=10;SupportFraction=0.761009;TotalReads=17;set=variant	GT:DP:GQ	1/1	0/0:10:1
NW_004765571.1	157608	.	G	A	90	PASS	AC=1;AF=0.25;AN=4;AlleleCount=1;BaseCalledFraction=0.444444;BaseCalledReadsWithVariant=12;DP=10;SupportFraction=0.340993;TotalReads=19;set=variant	GT:DP:GQ	0/1	0/0:10:1
NW_004765571.1	157738	.	G	T	83.60	PASS	AC=1;AF=0.25;AN=4;AlleleCount=1;BaseCalledFraction=0.448276;BaseCalledReadsWithVariant=13;DP=10;SupportFraction=0.456102;TotalReads=21;set=variant	GT:DP:GQ	0/1	0/0:10:1
NW_004765571.1	157762	.	C	T	118.30	PASS	AC=2;AF=0.5;AN=4;AlleleCount=2;BaseCalledFraction=0.896552;BaseCalledReadsWithVariant=26;DP=10;SupportFraction=0.68395;TotalReads=21;set=variant	GT:DP:GQ	1/1	0/0:10:1
NW_004765571.1	157771	.	T	TA	118.30	PASS	AC=1;AF=0.25;AN=4;AlleleCount=1;BaseCalledFraction=0.233333;BaseCalledReadsWithVariant=7;DP=10;SupportFraction=0.351681;TotalReads=21;set=variant	GT:DP:GQ	0/1	0/0:10:1
NW_004765571.1	159655	.	A	G	157.20	PASS	AC=2;AF=0.5;AN=4;AlleleCount=2;BaseCalledFraction=0.8;BaseCalledReadsWithVariant=16;DP=10;SupportFraction=0.922022;TotalReads=19;set=variant	GT:DP:GQ	1/1	0/0:10:1
NW_004765573.1	72697	.	T	A	159.90	PASS	AC=1;AF=0.25;AN=4;AlleleCount=1;BaseCalledFraction=0.714286;BaseCalledReadsWithVariant=15;DP=10;SupportFraction=0.833127;TotalReads=6;set=variant2	GT:DP:GQ	0/0:10:1	0/1
NW_004765573.1	72702	.	ACG	A	159.90	PASS	AC=1;AF=0.25;AN=4;AlleleCount=1;BaseCalledFraction=0.428571;BaseCalledReadsWithVariant=9;DP=10;SupportFraction=0.834475;TotalReads=6;set=variant2	GT:DP:GQ	0/0:10:1	0/1
NW_004765573.1	72706	.	A	G	159.90	PASS	AC=2;AF=0.5;AN=4;AlleleCount=2;BaseCalledFraction=0.428571;BaseCalledReadsWithVariant=9;DP=10;SupportFraction=0.865621;TotalReads=6;set=variant2	GT:DP:GQ	0/0:10:1	1/1
NW_004765573.1	72713	.	T	A	159.90	PASS	AC=2;AF=0.5;AN=4;AlleleCount=2;BaseCalledFraction=0.863636;BaseCalledReadsWithVariant=19;DP=10;SupportFraction=0.887739;TotalReads=6;set=variant2	GT:DP:GQ	0/0:10:1	1/1
NW_004765573.1	72718	.	G	A	159.90	PASS	AC=1;AF=0.25;AN=4;AlleleCount=1;BaseCalledFraction=0.909091;BaseCalledReadsWithVariant=20;DP=10;SupportFraction=0.87959;TotalReads=6;set=variant2	GT:DP:GQ	0/0:10:1	0/1
NW_004765573.1	72784	.	G	A	61.70	PASS	AC=1;AF=0.25;AN=4;AlleleCount=1;BaseCalledFraction=0.608696;BaseCalledReadsWithVariant=14;DP=10;SupportFraction=0.533537;TotalReads=17;set=variant2	GT:DP:GQ	0/0:10:1	0/1
NW_004765573.1	72870	.	A	T	95	PASS	AC=2;AF=0.5;AN=4;AlleleCount=2;BaseCalledFraction=0.8;BaseCalledReadsWithVariant=20;DP=10;SupportFraction=0.630388;TotalReads=18;set=variant2	GT:DP:GQ	0/0:10:1	1/1
NW_004765573.1	72881	.	A	T	196.70	PASS	AC=1;AF=0.25;AN=4;AlleleCount=1;BaseCalledFraction=0.76;BaseCalledReadsWithVariant=19;DP=10;SupportFraction=0.513707;TotalReads=18;set=variant2	GT:DP:GQ	0/0:10:1	0/1
NW_004765573.1	72883	.	A	G	196.70	PASS	AC=2;AF=0.5;AN=4;AlleleCount=2;BaseCalledFraction=0.8;BaseCalledReadsWithVariant=20;DP=10;SupportFraction=0.677571;TotalReads=18;set=variant2	GT:DP:GQ	0/0:10:1	1/1
NW_004765573.1	72912	.	A	C	143.20	PASS	AC=1;AF=0.25;AN=4;AlleleCount=1;BaseCalledFraction=0.96;BaseCalledReadsWithVariant=24;DP=10;SupportFraction=0.63498;TotalReads=19;set=variant2	GT:DP:GQ	0/0:10:1	0/1
NW_004765573.1	72966	.	T	A	112.20	PASS	AC=2;AF=0.5;AN=4;AlleleCount=2;BaseCalledFraction=0.777778;BaseCalledReadsWithVariant=21;DP=10;SupportFraction=0.734293;TotalReads=18;set=variant2	GT:DP:GQ	0/0:10:1	1/1
NW_004765573.1	72990	.	A	C	218.90	PASS	AC=2;AF=0.5;AN=4;AlleleCount=2;BaseCalledFraction=0.653846;BaseCalledReadsWithVariant=17;DP=10;SupportFraction=0.687588;TotalReads=20;set=variant2	GT:DP:GQ	0/0:10:1	1/1
NW_004765573.1	72991	.	A	T	218.90	PASS	AC=2;AF=0.5;AN=4;AlleleCount=2;BaseCalledFraction=0.653846;BaseCalledReadsWithVariant=17;DP=10;SupportFraction=0.741638;TotalReads=20;set=variant2	GT:DP:GQ	0/0:10:1	1/1
NW_004765573.1	73006	.	G	C	245.60	PASS	AC=2;AF=0.5;AN=4;AlleleCount=2;BaseCalledFraction=0.730769;BaseCalledReadsWithVariant=19;DP=10;SupportFraction=0.821084;TotalReads=20;set=variant2	GT:DP:GQ	0/0:10:1	1/1
NW_004765573.1	73025	.	T	C	145.60	PASS	AC=2;AF=0.5;AN=4;AlleleCount=2;BaseCalledFraction=0.692308;BaseCalledReadsWithVariant=18;DP=10;SupportFraction=0.751781;TotalReads=20;set=variant2	GT:DP:GQ	0/0:10:1	1/1
NW_004765573.1	73059	.	G	A	153.20	PASS	AC=2;AF=0.5;AN=4;AlleleCount=2;BaseCalledFraction=0.884615;BaseCalledReadsWithVariant=23;DP=10;SupportFraction=0.754507;TotalReads=20;set=variant2	GT:DP:GQ	0/0:10:1	1/1
NW_004765573.1	73086	.	TA	T	121.40	PASS	AC=2;AF=0.5;AN=4;AlleleCount=2;BaseCalledFraction=0.653846;BaseCalledReadsWithVariant=17;DP=10;SupportFraction=0.778134;TotalReads=20;set=variant2	GT:DP:GQ	0/0:10:1	1/1
NW_004765573.1	73100	.	T	G	190.20	PASS	AC=2;AF=0.5;AN=4;AlleleCount=2;BaseCalledFraction=0.884615;BaseCalledReadsWithVariant=23;DP=10;SupportFraction=0.78831;TotalReads=20;set=variant2	GT:DP:GQ	0/0:10:1	1/1
NW_004765573.1	73159	.	C	T	91.60	PASS	AC=2;AF=0.5;AN=4;AlleleCount=2;BaseCalledFraction=0.884615;BaseCalledReadsWithVariant=23;DP=10;SupportFraction=0.760792;TotalReads=20;set=variant2	GT:DP:GQ	0/0:10:1	1/1
NW_004765573.1	73192	.	A	G	189.70	PASS	AC=2;AF=0.5;AN=4;AlleleCount=2;BaseCalledFraction=0.923077;BaseCalledReadsWithVariant=24;DP=10;SupportFraction=0.852756;TotalReads=20;set=variant2	GT:DP:GQ	0/0:10:1	1/1
NW_004765573.1	73372	.	C	G	140.70	PASS	AC=2;AF=0.5;AN=4;AlleleCount=2;BaseCalledFraction=0.64;BaseCalledReadsWithVariant=16;DP=10;SupportFraction=0.701824;TotalReads=19;set=variant2	GT:DP:GQ	0/0:10:1	1/1
NW_004765573.1	73407	.	A	T	108.50	PASS	AC=1;AF=0.25;AN=4;AlleleCount=1;BaseCalledFraction=0.84;BaseCalledReadsWithVariant=21;DP=10;SupportFraction=0.634816;TotalReads=19;set=variant2	GT:DP:GQ	0/0:10:1	0/1
NW_004765573.1	73413	.	TC	T	108.50	PASS	AC=1;AF=0.25;AN=4;AlleleCount=1;BaseCalledFraction=0.24;BaseCalledReadsWithVariant=6;DP=10;SupportFraction=0.294372;TotalReads=19;set=variant2	GT:DP:GQ	0/0:10:1	0/1
NW_004765573.1	73424	.	AGCTGAGGT	A	211.80	PASS	AC=2;AF=0.5;AN=4;AlleleCount=2;BaseCalledFraction=0.84;BaseCalledReadsWithVariant=21;DP=10;SupportFraction=0.78886;TotalReads=19;set=variant2	GT:DP:GQ	0/0:10:1	1/1
NW_004765573.1	73497	.	TGG	T	138.80	PASS	AC=1;AF=0.25;AN=4;AlleleCount=1;BaseCalledFraction=0.259259;BaseCalledReadsWithVariant=7;DP=10;SupportFraction=0.229727;TotalReads=17;set=variant2	GT:DP:GQ	0/0:10:1	0/1
NW_004765573.1	73507	.	T	A	138.80	PASS	AC=1;AF=0.25;AN=4;AlleleCount=1;BaseCalledFraction=0.481481;BaseCalledReadsWithVariant=13;DP=10;SupportFraction=0.361072;TotalReads=17;set=variant2	GT:DP:GQ	0/0:10:1	0/1
NW_004765573.1	73512	.	A	G	138.80	PASS	AC=1;AF=0.25;AN=4;AlleleCount=1;BaseCalledFraction=0.666667;BaseCalledReadsWithVariant=18;DP=10;SupportFraction=0.438191;TotalReads=17;set=variant2	GT:DP:GQ	0/0:10:1	0/1
NW_004765573.1	73600	.	G	A	93.60	PASS	AC=1;AF=0.25;AN=4;AlleleCount=1;BaseCalledFraction=0.785714;BaseCalledReadsWithVariant=22;DP=10;SupportFraction=0.543234;TotalReads=22;set=variant2	GT:DP:GQ	0/0:10:1	0/1
NW_004765573.1	73632	.	TA	T	87.40	PASS	AC=1;AF=0.25;AN=4;AlleleCount=1;BaseCalledFraction=0.25;BaseCalledReadsWithVariant=7;DP=10;SupportFraction=0.464616;TotalReads=22;set=variant2	GT:DP:GQ	0/0:10:1	0/1
NW_004765573.1	73636	.	AAG	A	87.40	PASS	AC=1;AF=0.25;AN=4;AlleleCount=1;BaseCalledFraction=0.25;BaseCalledReadsWithVariant=7;DP=10;SupportFraction=0.297027;TotalReads=22;set=variant2	GT:DP:GQ	0/0:10:1	0/1
NW_004765573.1	73641	.	T	A	87.40	PASS	AC=1;AF=0.25;AN=4;AlleleCount=1;BaseCalledFraction=0.785714;BaseCalledReadsWithVariant=22;DP=10;SupportFraction=0.626341;TotalReads=22;set=variant2	GT:DP:GQ	0/0:10:1	0/1
NW_004765573.1	73653	.	T	G	186.90	PASS	AC=1;AF=0.25;AN=4;AlleleCount=1;BaseCalledFraction=0.821429;BaseCalledReadsWithVariant=23;DP=10;SupportFraction=0.649556;TotalReads=21;set=variant2	GT:DP:GQ	0/0:10:1	0/1
NW_004765573.1	73679	.	AT	A	516.20	PASS	AC=2;AF=0.5;AN=4;AlleleCount=2;BaseCalledFraction=0.666667;BaseCalledReadsWithVariant=18;DP=10;SupportFraction=0.714272;TotalReads=21;set=variant2	GT:DP:GQ	0/0:10:1	1/1
NW_004765573.1	73684	.	A	G	516.20	PASS	AC=1;AF=0.25;AN=4;AlleleCount=1;BaseCalledFraction=0.962963;BaseCalledReadsWithVariant=26;DP=10;SupportFraction=0.660087;TotalReads=21;set=variant2	GT:DP:GQ	0/0:10:1	0/1
NW_004765573.1	73687	.	C	A	516.20	PASS	AC=1;AF=0.25;AN=4;AlleleCount=1;BaseCalledFraction=0.888889;BaseCalledReadsWithVariant=24;DP=10;SupportFraction=0.738692;TotalReads=21;set=variant2	GT:DP:GQ	0/0:10:1	0/1
NW_004765573.1	73691	.	A	C	516.20	PASS	AC=2;AF=0.5;AN=4;AlleleCount=2;BaseCalledFraction=0.925926;BaseCalledReadsWithVariant=25;DP=10;SupportFraction=0.698842;TotalReads=21;set=variant2	GT:DP:GQ	0/0:10:1	1/1
NW_004765573.1	73693	.	G	C	516.20	PASS	AC=1;AF=0.25;AN=4;AlleleCount=1;BaseCalledFraction=0.925926;BaseCalledReadsWithVariant=25;DP=10;SupportFraction=0.637343;TotalReads=21;set=variant2	GT:DP:GQ	0/0:10:1	0/1
NW_004765573.1	73780	.	A	AG	105.60	PASS	AC=1;AF=0.25;AN=4;AlleleCount=1;BaseCalledFraction=0.222222;BaseCalledReadsWithVariant=6;DP=10;SupportFraction=0.210094;TotalReads=18;set=variant2	GT:DP:GQ	0/0:10:1	0/1
NW_004765573.1	73827	.	AGTGT	A	105.60	PASS	AC=1;AF=0.25;AN=4;AlleleCount=1;BaseCalledFraction=0.75;BaseCalledReadsWithVariant=18;DP=10;SupportFraction=0.131664;TotalReads=18;set=variant2	GT:DP:GQ	0/0:10:1	0/1
NW_004765573.1	73914	.	G	A	249.20	PASS	AC=1;AF=0.25;AN=4;AlleleCount=1;BaseCalledFraction=1;BaseCalledReadsWithVariant=25;DP=10;SupportFraction=0.218156;TotalReads=19;set=variant2	GT:DP:GQ	0/0:10:1	0/1
NW_004765573.1	73915	.	G	T	249.20	PASS	AC=1;AF=0.25;AN=4;AlleleCount=1;BaseCalledFraction=1;BaseCalledReadsWithVariant=25;DP=10;SupportFraction=0.255016;TotalReads=19;set=variant2	GT:DP:GQ	0/0:10:1	0/1
NW_004765573.1	73921	.	G	GC	249.20	PASS	AC=1;AF=0.25;AN=4;AlleleCount=1;BaseCalledFraction=0.56;BaseCalledReadsWithVariant=14;DP=10;SupportFraction=0.126064;TotalReads=19;set=variant2	GT:DP:GQ	0/0:10:1	0/1
NW_004765573.1	73933	.	C	T	249.20	PASS	AC=1;AF=0.25;AN=4;AlleleCount=1;BaseCalledFraction=0.44;BaseCalledReadsWithVariant=11;DP=10;SupportFraction=0.335159;TotalReads=19;set=variant2	GT:DP:GQ	0/0:10:1	0/1
NW_004765573.1	73939	.	C	G	249.20	PASS	AC=2;AF=0.5;AN=4;AlleleCount=2;BaseCalledFraction=0.44;BaseCalledReadsWithVariant=11;DP=10;SupportFraction=0.43822;TotalReads=19;set=variant2	GT:DP:GQ	0/0:10:1	1/1
NW_004765573.1	73986	.	C	G	110	PASS	AC=2;AF=0.5;AN=4;AlleleCount=2;BaseCalledFraction=0.8;BaseCalledReadsWithVariant=20;DP=10;SupportFraction=0.723502;TotalReads=19;set=variant2	GT:DP:GQ	0/0:10:1	1/1
NW_004765573.1	73998	.	G	T	374.10	PASS	AC=2;AF=0.5;AN=4;AlleleCount=2;BaseCalledFraction=0.961538;BaseCalledReadsWithVariant=25;DP=10;SupportFraction=0.698977;TotalReads=19;set=variant2	GT:DP:GQ	0/0:10:1	1/1
NW_004765573.1	74000	.	A	ACAT	374.10	PASS	AC=1;AF=0.25;AN=4;AlleleCount=1;BaseCalledFraction=0.692308;BaseCalledReadsWithVariant=18;DP=10;SupportFraction=0.494157;TotalReads=19;set=variant2	GT:DP:GQ	0/0:10:1	0/1
NW_004765573.1	74002	.	G	T	374.10	PASS	AC=1;AF=0.25;AN=4;AlleleCount=1;BaseCalledFraction=0.730769;BaseCalledReadsWithVariant=19;DP=10;SupportFraction=0.564109;TotalReads=19;set=variant2	GT:DP:GQ	0/0:10:1	0/1
NW_004765573.1	74005	.	ATTT	A	374.10	PASS	AC=1;AF=0.25;AN=4;AlleleCount=1;BaseCalledFraction=0.653846;BaseCalledReadsWithVariant=17;DP=10;SupportFraction=0.627399;TotalReads=19;set=variant2	GT:DP:GQ	0/0:10:1	0/1
NW_004765573.1	74022	.	C	A	236.30	PASS	AC=1;AF=0.25;AN=4;AlleleCount=1;BaseCalledFraction=0.592593;BaseCalledReadsWithVariant=16;DP=10;SupportFraction=0.482255;TotalReads=19;set=variant2	GT:DP:GQ	0/0:10:1	0/1
NW_004765573.1	74024	.	T	C	236.30	PASS	AC=2;AF=0.5;AN=4;AlleleCount=2;BaseCalledFraction=0.814815;BaseCalledReadsWithVariant=22;DP=10;SupportFraction=0.602295;TotalReads=19;set=variant2	GT:DP:GQ	0/0:10:1	1/1
NW_004765573.1	74034	.	C	G	236.30	PASS	AC=1;AF=0.25;AN=4;AlleleCount=1;BaseCalledFraction=0.592593;BaseCalledReadsWithVariant=16;DP=10;SupportFraction=0.479512;TotalReads=19;set=variant2	GT:DP:GQ	0/0:10:1	0/1
NW_004765573.1	74046	.	G	A	98.70	PASS	AC=1;AF=0.25;AN=4;AlleleCount=1;BaseCalledFraction=0.740741;BaseCalledReadsWithVariant=20;DP=10;SupportFraction=0.518687;TotalReads=20;set=variant2	GT:DP:GQ	0/0:10:1	0/1
NW_004765573.1	74076	.	G	GAGA	841	PASS	AC=1;AF=0.25;AN=4;AlleleCount=1;BaseCalledFraction=0.692308;BaseCalledReadsWithVariant=18;DP=10;SupportFraction=0.648057;TotalReads=20;set=variant2	GT:DP:GQ	0/0:10:1	0/1
NW_004765573.1	74079	.	G	GCCTCTTCCATTGACATATGTTC	841	PASS	AC=1;AF=0.25;AN=4;AlleleCount=1;BaseCalledFraction=0.538462;BaseCalledReadsWithVariant=14;DP=10;SupportFraction=0.640258;TotalReads=20;set=variant2	GT:DP:GQ	0/0:10:1	0/1
NW_004765573.1	74087	.	A	G	841	PASS	AC=2;AF=0.5;AN=4;AlleleCount=2;BaseCalledFraction=0.925926;BaseCalledReadsWithVariant=25;DP=10;SupportFraction=0.751964;TotalReads=20;set=variant2	GT:DP:GQ	0/0:10:1	1/1
NW_004765573.1	74092	.	G	A	841	PASS	AC=1;AF=0.25;AN=4;AlleleCount=1;BaseCalledFraction=0.666667;BaseCalledReadsWithVariant=18;DP=10;SupportFraction=0.573909;TotalReads=20;set=variant2	GT:DP:GQ	0/0:10:1	0/1
NW_004765573.1	74151	.	G	T	132.20	PASS	AC=1;AF=0.25;AN=4;AlleleCount=1;BaseCalledFraction=0.785714;BaseCalledReadsWithVariant=22;DP=10;SupportFraction=0.604429;TotalReads=21;set=variant2	GT:DP:GQ	0/0:10:1	0/1
NW_004765573.1	74186	.	T	A	131.40	PASS	AC=1;AF=0.25;AN=4;AlleleCount=1;BaseCalledFraction=0.592593;BaseCalledReadsWithVariant=16;DP=10;SupportFraction=0.604866;TotalReads=22;set=variant2	GT:DP:GQ	0/0:10:1	0/1
NW_004765573.1	74197	.	T	A	155.20	PASS	AC=1;AF=0.25;AN=4;AlleleCount=1;BaseCalledFraction=0.75;BaseCalledReadsWithVariant=21;DP=10;SupportFraction=0.564993;TotalReads=22;set=variant2	GT:DP:GQ	0/0:10:1	0/1
NW_004765573.1	74217	.	A	T	212.60	PASS	AC=2;AF=0.5;AN=4;AlleleCount=2;BaseCalledFraction=0.928571;BaseCalledReadsWithVariant=26;DP=10;SupportFraction=0.898758;TotalReads=22;set=variant2	GT:DP:GQ	0/0:10:1	1/1
NW_004765573.1	74243	.	A	T	257.60	PASS	AC=2;AF=0.5;AN=4;AlleleCount=2;BaseCalledFraction=0.962963;BaseCalledReadsWithVariant=26;DP=10;SupportFraction=0.948227;TotalReads=22;set=variant2	GT:DP:GQ	0/0:10:1	1/1
NW_004765573.1	74267	.	G	C	613.80	PASS	AC=2;AF=0.5;AN=4;AlleleCount=2;BaseCalledFraction=0.962963;BaseCalledReadsWithVariant=26;DP=10;SupportFraction=0.892724;TotalReads=22;set=variant2	GT:DP:GQ	0/0:10:1	1/1
NW_004765573.1	74276	.	A	G	613.80	PASS	AC=1;AF=0.25;AN=4;AlleleCount=1;BaseCalledFraction=0.740741;BaseCalledReadsWithVariant=20;DP=10;SupportFraction=0.568171;TotalReads=22;set=variant2	GT:DP:GQ	0/0:10:1	0/1
NW_004765573.1	74283	.	T	A	613.80	PASS	AC=2;AF=0.5;AN=4;AlleleCount=2;BaseCalledFraction=0.851852;BaseCalledReadsWithVariant=23;DP=10;SupportFraction=0.875794;TotalReads=22;set=variant2	GT:DP:GQ	0/0:10:1	1/1
NW_004765573.1	74290	.	A	T	613.80	PASS	AC=2;AF=0.5;AN=4;AlleleCount=2;BaseCalledFraction=0.851852;BaseCalledReadsWithVariant=23;DP=10;SupportFraction=0.866771;TotalReads=22;set=variant2	GT:DP:GQ	0/0:10:1	1/1
NW_004765573.1	74292	.	A	T	613.80	PASS	AC=1;AF=0.25;AN=4;AlleleCount=1;BaseCalledFraction=0.259259;BaseCalledReadsWithVariant=7;DP=10;SupportFraction=0.362807;TotalReads=22;set=variant2	GT:DP:GQ	0/0:10:1	0/1
NW_004765573.1	74304	.	A	AGATCGTCAACATATT	527.40	PASS	AC=1;AF=0.25;AN=4;AlleleCount=1;BaseCalledFraction=0.222222;BaseCalledReadsWithVariant=6;DP=10;SupportFraction=0.234603;TotalReads=22;set=variant2	GT:DP:GQ	0/0:10:1	0/1
NW_004765573.1	74329	.	A	G	27.30	PASS	AC=1;AF=0.25;AN=4;AlleleCount=1;BaseCalledFraction=0.222222;BaseCalledReadsWithVariant=6;DP=10;SupportFraction=0.253928;TotalReads=22;set=variant2	GT:DP:GQ	0/0:10:1	0/1
NW_004765573.1	74341	.	G	T	219.50	PASS	AC=2;AF=0.5;AN=4;AlleleCount=2;BaseCalledFraction=0.888889;BaseCalledReadsWithVariant=24;DP=10;SupportFraction=0.906451;TotalReads=22;set=variant2	GT:DP:GQ	0/0:10:1	1/1
NW_004765573.1	74343	.	T	C	219.50	PASS	AC=2;AF=0.5;AN=4;AlleleCount=2;BaseCalledFraction=0.814815;BaseCalledReadsWithVariant=22;DP=10;SupportFraction=0.823061;TotalReads=22;set=variant2	GT:DP:GQ	0/0:10:1	1/1
NW_004765573.1	74375	.	C	G	31.40	PASS	AC=1;AF=0.25;AN=4;AlleleCount=1;BaseCalledFraction=0.259259;BaseCalledReadsWithVariant=7;DP=10;SupportFraction=0.312272;TotalReads=22;set=variant2	GT:DP:GQ	0/0:10:1	0/1
NW_004765573.1	74390	.	C	T	183.30	PASS	AC=2;AF=0.5;AN=4;AlleleCount=2;BaseCalledFraction=0.851852;BaseCalledReadsWithVariant=23;DP=10;SupportFraction=0.860634;TotalReads=22;set=variant2	GT:DP:GQ	0/0:10:1	1/1
NW_004765573.1	74394	.	CA	C	183.30	PASS	AC=1;AF=0.25;AN=4;AlleleCount=1;BaseCalledFraction=0.259259;BaseCalledReadsWithVariant=7;DP=10;SupportFraction=0.474484;TotalReads=22;set=variant2	GT:DP:GQ	0/0:10:1	0/1
NW_004765573.1	74407	.	T	A	173.30	PASS	AC=1;AF=0.25;AN=4;AlleleCount=1;BaseCalledFraction=0.518519;BaseCalledReadsWithVariant=14;DP=10;SupportFraction=0.609834;TotalReads=22;set=variant2	GT:DP:GQ	0/0:10:1	0/1
NW_004765573.1	74413	.	G	C	173.30	PASS	AC=1;AF=0.25;AN=4;AlleleCount=1;BaseCalledFraction=0.222222;BaseCalledReadsWithVariant=6;DP=10;SupportFraction=0.308702;TotalReads=22;set=variant2	GT:DP:GQ	0/0:10:1	0/1
NW_004765573.1	74453	.	A	T	86.10	PASS	AC=1;AF=0.25;AN=4;AlleleCount=1;BaseCalledFraction=0.222222;BaseCalledReadsWithVariant=6;DP=10;SupportFraction=0.392512;TotalReads=21;set=variant2	GT:DP:GQ	0/0:10:1	0/1
NW_004765573.1	74457	.	TTTCA	T	86.10	PASS	AC=1;AF=0.25;AN=4;AlleleCount=1;BaseCalledFraction=0.222222;BaseCalledReadsWithVariant=6;DP=10;SupportFraction=0.460651;TotalReads=21;set=variant2	GT:DP:GQ	0/0:10:1	0/1
NW_004765573.1	74467	.	CT	C	86.10	PASS	AC=1;AF=0.25;AN=4;AlleleCount=1;BaseCalledFraction=0.222222;BaseCalledReadsWithVariant=6;DP=10;SupportFraction=0.442911;TotalReads=21;set=variant2	GT:DP:GQ	0/0:10:1	0/1
NW_004765573.1	74487	.	A	G	208.90	PASS	AC=2;AF=0.5;AN=4;AlleleCount=2;BaseCalledFraction=0.884615;BaseCalledReadsWithVariant=23;DP=10;SupportFraction=0.841243;TotalReads=20;set=variant2	GT:DP:GQ	0/0:10:1	1/1
NW_004765573.1	74496	.	T	C	208.90	PASS	AC=1;AF=0.25;AN=4;AlleleCount=1;BaseCalledFraction=0.230769;BaseCalledReadsWithVariant=6;DP=10;SupportFraction=0.350626;TotalReads=20;set=variant2	GT:DP:GQ	0/0:10:1	0/1
NW_004765573.1	74505	.	C	T	208.90	PASS	AC=1;AF=0.25;AN=4;AlleleCount=1;BaseCalledFraction=0.230769;BaseCalledReadsWithVariant=6;DP=10;SupportFraction=0.353922;TotalReads=20;set=variant2	GT:DP:GQ	0/0:10:1	0/1
NW_004765573.1	74535	.	T	A	452.80	PASS	AC=1;AF=0.25;AN=4;AlleleCount=1;BaseCalledFraction=0.25;BaseCalledReadsWithVariant=6;DP=10;SupportFraction=0.108904;TotalReads=17;set=variant2	GT:DP:GQ	0/0:10:1	0/1
NW_004765573.1	74543	.	T	A	452.80	PASS	AC=2;AF=0.5;AN=4;AlleleCount=2;BaseCalledFraction=0.958333;BaseCalledReadsWithVariant=23;DP=10;SupportFraction=0.803187;TotalReads=17;set=variant2	GT:DP:GQ	0/0:10:1	1/1
NW_004765573.1	74555	.	A	C	452.80	PASS	AC=2;AF=0.5;AN=4;AlleleCount=2;BaseCalledFraction=0.869565;BaseCalledReadsWithVariant=20;DP=10;SupportFraction=0.655638;TotalReads=17;set=variant2	GT:DP:GQ	0/0:10:1	1/1
NW_004765573.1	74563	.	A	C	452.80	PASS	AC=1;AF=0.25;AN=4;AlleleCount=1;BaseCalledFraction=0.608696;BaseCalledReadsWithVariant=14;DP=10;SupportFraction=0.546401;TotalReads=17;set=variant2	GT:DP:GQ	0/0:10:1	0/1
NW_004765573.1	74589	.	G	A	240.60	PASS	AC=2;AF=0.5;AN=4;AlleleCount=2;BaseCalledFraction=1;BaseCalledReadsWithVariant=21;DP=10;SupportFraction=0.743665;TotalReads=17;set=variant2	GT:DP:GQ	0/0:10:1	1/1
NW_004765573.1	74593	.	T	C	240.60	PASS	AC=2;AF=0.5;AN=4;AlleleCount=2;BaseCalledFraction=0.904762;BaseCalledReadsWithVariant=19;DP=10;SupportFraction=0.725598;TotalReads=17;set=variant2	GT:DP:GQ	0/0:10:1	1/1
NW_004765573.1	74605	.	C	T	115.80	PASS	AC=1;AF=0.25;AN=4;AlleleCount=1;BaseCalledFraction=0.714286;BaseCalledReadsWithVariant=15;DP=10;SupportFraction=0.764425;TotalReads=17;set=variant2	GT:DP:GQ	0/0:10:1	0/1
NW_004765573.1	74696	.	AGGT	AAC	121.40	PASS	AC=1;AF=0.25;AN=4;AlleleCount=1;BaseCalledFraction=0.714286;BaseCalledReadsWithVariant=15;DP=10;SupportFraction=0.802679;TotalReads=17;set=variant2	GT:DP:GQ	0/0:10:1	0/1
NW_004765573.1	74829	.	A	T	130	PASS	AC=1;AF=0.25;AN=4;AlleleCount=1;BaseCalledFraction=0.75;BaseCalledReadsWithVariant=15;DP=10;SupportFraction=0.606914;TotalReads=15;set=variant2	GT:DP:GQ	0/0:10:1	0/1
NW_004765573.1	74836	.	TA	T	130	PASS	AC=2;AF=0.5;AN=4;AlleleCount=2;BaseCalledFraction=0.3;BaseCalledReadsWithVariant=6;DP=10;SupportFraction=0.526519;TotalReads=15;set=variant2	GT:DP:GQ	0/0:10:1	1/1
NW_004765573.1	74918	.	C	T	235.20	PASS	AC=1;AF=0.25;AN=4;AlleleCount=1;BaseCalledFraction=0.9;BaseCalledReadsWithVariant=18;DP=10;SupportFraction=0.397593;TotalReads=16;set=variant2	GT:DP:GQ	0/0:10:1	0/1
NW_004765573.1	74923	.	A	C	235.20	PASS	AC=1;AF=0.25;AN=4;AlleleCount=1;BaseCalledFraction=0.6;BaseCalledReadsWithVariant=12;DP=10;SupportFraction=0.26162;TotalReads=16;set=variant2	GT:DP:GQ	0/0:10:1	0/1
NW_004765573.1	74955	.	G	C	235.20	PASS	AC=1;AF=0.25;AN=4;AlleleCount=1;BaseCalledFraction=0.8;BaseCalledReadsWithVariant=16;DP=10;SupportFraction=0.245249;TotalReads=16;set=variant2	GT:DP:GQ	0/0:10:1	0/1
NW_004765573.1	74973	.	CCAAATG	C	235.20	PASS	AC=1;AF=0.25;AN=4;AlleleCount=1;BaseCalledFraction=0.7;BaseCalledReadsWithVariant=14;DP=10;SupportFraction=0.334309;TotalReads=16;set=variant2	GT:DP:GQ	0/0:10:1	0/1
NW_004765573.1	75028	.	G	A	47.10	PASS	AC=1;AF=0.25;AN=4;AlleleCount=1;BaseCalledFraction=0.75;BaseCalledReadsWithVariant=15;DP=10;SupportFraction=0.51638;TotalReads=16;set=variant2	GT:DP:GQ	0/0:10:1	0/1
NW_004765573.1	75032	.	G	GTA	47.10	PASS	AC=1;AF=0.25;AN=4;AlleleCount=1;BaseCalledFraction=0.55;BaseCalledReadsWithVariant=11;DP=10;SupportFraction=0.499321;TotalReads=16;set=variant2	GT:DP:GQ	0/0:10:1	0/1
NW_004765573.1	75053	.	T	G	295.80	PASS	AC=1;AF=0.25;AN=4;AlleleCount=1;BaseCalledFraction=0.65;BaseCalledReadsWithVariant=13;DP=10;SupportFraction=0.622061;TotalReads=16;set=variant2	GT:DP:GQ	0/0:10:1	0/1
NW_004765573.1	75054	.	A	G	295.80	PASS	AC=1;AF=0.25;AN=4;AlleleCount=1;BaseCalledFraction=0.55;BaseCalledReadsWithVariant=11;DP=10;SupportFraction=0.689051;TotalReads=16;set=variant2	GT:DP:GQ	0/0:10:1	0/1
NW_004765573.1	75057	.	T	G	295.80	PASS	AC=1;AF=0.25;AN=4;AlleleCount=1;BaseCalledFraction=0.75;BaseCalledReadsWithVariant=15;DP=10;SupportFraction=0.666491;TotalReads=16;set=variant2	GT:DP:GQ	0/0:10:1	0/1
NW_004765573.1	75059	.	G	A	295.80	PASS	AC=1;AF=0.25;AN=4;AlleleCount=1;BaseCalledFraction=0.75;BaseCalledReadsWithVariant=15;DP=10;SupportFraction=0.658506;TotalReads=16;set=variant2	GT:DP:GQ	0/0:10:1	0/1
NW_004765573.1	75061	.	G	A	295.80	PASS	AC=2;AF=0.5;AN=4;AlleleCount=2;BaseCalledFraction=0.95;BaseCalledReadsWithVariant=19;DP=10;SupportFraction=0.805854;TotalReads=16;set=variant2	GT:DP:GQ	0/0:10:1	1/1
NW_004765573.1	75064	.	T	C	295.80	PASS	AC=1;AF=0.25;AN=4;AlleleCount=1;BaseCalledFraction=0.75;BaseCalledReadsWithVariant=15;DP=10;SupportFraction=0.696821;TotalReads=16;set=variant2	GT:DP:GQ	0/0:10:1	0/1
NW_004765573.1	75112	.	G	C	425.50	PASS	AC=4;AF=1.0;AN=4;AlleleCount=2;DP=0;set=Intersection	GT	1/1	1/1
NW_004765573.1	75118	.	A	G	425.50	PASS	AC=3;AF=0.75;AN=4;BaseCalledFraction=0.7;BaseCalledReadsWithVariant=14;DP=0;set=Intersection	GT	1/1	0/1
NW_004765573.1	75122	.	A	C	425.50	PASS	AC=3;AF=0.75;AN=4;DP=0;set=Intersection	GT	1/1	0/1
NW_004765573.1	75133	.	G	A	86.10	PASS	AC=2;AF=0.5;AN=4;AlleleCount=2;BaseCalledFraction=0.9;BaseCalledReadsWithVariant=18;DP=10;SupportFraction=0.824883;TotalReads=15;set=variant	GT:DP:GQ	1/1	0/0:10:1
NW_004765573.1	75149	.	A	T	183.40	PASS	AC=1;AF=0.25;AN=4;AlleleCount=1;BaseCalledFraction=0.8;BaseCalledReadsWithVariant=16;DP=10;SupportFraction=0.791436;TotalReads=16;set=variant	GT:DP:GQ	0/1	0/0:10:1
NW_004765573.1	75150	.	T	A	183.40	PASS	AC=1;AF=0.25;AN=4;AlleleCount=1;BaseCalledFraction=0.8;BaseCalledReadsWithVariant=16;DP=10;SupportFraction=0.862198;TotalReads=16;set=variant	GT:DP:GQ	0/1	0/0:10:1
NW_004765573.1	75205	.	A	T	180.10	PASS	AC=1;AF=0.25;AN=4;AlleleCount=1;BaseCalledFraction=0.95;BaseCalledReadsWithVariant=19;DP=10;SupportFraction=0.791026;TotalReads=16;set=variant	GT:DP:GQ	0/1	0/0:10:1
NW_004765573.1	75252	.	GTA	G	457.60	PASS	AC=2;AF=0.5;AN=4;AlleleCount=2;BaseCalledFraction=0.857143;BaseCalledReadsWithVariant=18;DP=10;SupportFraction=0.908748;TotalReads=17;set=variant	GT:DP:GQ	1/1	0/0:10:1
NW_004765573.1	75261	.	C	T	457.60	PASS	AC=3;AF=0.75;AN=4;DP=0;set=Intersection	GT	1/1	0/1
NW_004765573.1	75266	.	A	G	457.60	PASS	AC=3;AF=0.75;AN=4;DP=0;set=Intersection	GT	1/1	0/1
NW_004765573.1	75284	.	T	A	253.30	PASS	AC=4;AF=1.0;AN=4;AlleleCount=2;DP=0;set=Intersection	GT	1/1	1/1
NW_004765573.1	75302	.	T	A	143.70	PASS	AC=3;AF=0.75;AN=4;BaseCalledFraction=0.285714;BaseCalledReadsWithVariant=6;DP=0;set=Intersection	GT	0/1	1/1
NW_004765573.1	75310	.	A	G	143.70	PASS	AC=2;AF=0.5;AN=4;AlleleCount=1;DP=0;set=Intersection	GT	0/1	0/1
NW_004765573.1	75346	.	TTTA	T	302.70	PASS	AC=1;AF=0.25;AN=4;AlleleCount=1;BaseCalledFraction=0.25;BaseCalledReadsWithVariant=5;DP=10;SupportFraction=0.26732;TotalReads=17;set=variant	GT:DP:GQ	0/1	0/0:10:1
NW_004765573.1	75355	.	T	A	302.70	PASS	AC=2;AF=0.5;AN=4;AlleleCount=2;BaseCalledFraction=0.9;BaseCalledReadsWithVariant=18;DP=10;SupportFraction=0.914513;TotalReads=17;set=variant	GT:DP:GQ	1/1	0/0:10:1
NW_004765573.1	75450	.	G	A	913.40	PASS	AC=2;AF=0.5;AN=4;AlleleCount=2;BaseCalledFraction=0.95;BaseCalledReadsWithVariant=19;DP=10;SupportFraction=0.895094;TotalReads=17;set=variant	GT:DP:GQ	1/1	0/0:10:1
NW_004765573.1	75453	.	A	G	913.40	PASS	AC=2;AF=0.5;AN=4;AlleleCount=2;BaseCalledFraction=0.75;BaseCalledReadsWithVariant=15;DP=10;SupportFraction=0.930672;TotalReads=17;set=variant	GT:DP:GQ	1/1	0/0:10:1
NW_004765573.1	75456	.	G	A	913.40	PASS	AC=2;AF=0.5;AN=4;AlleleCount=2;BaseCalledFraction=0.75;BaseCalledReadsWithVariant=15;DP=10;SupportFraction=0.915442;TotalReads=17;set=variant	GT:DP:GQ	1/1	0/0:10:1
NW_004765573.1	75461	.	A	T	913.40	PASS	AC=2;AF=0.5;AN=4;AlleleCount=2;BaseCalledFraction=0.9;BaseCalledReadsWithVariant=18;DP=10;SupportFraction=0.933687;TotalReads=17;set=variant	GT:DP:GQ	1/1	0/0:10:1
NW_004765573.1	75464	.	A	G	913.40	PASS	AC=2;AF=0.5;AN=4;AlleleCount=2;BaseCalledFraction=0.85;BaseCalledReadsWithVariant=17;DP=10;SupportFraction=0.89159;TotalReads=17;set=variant	GT:DP:GQ	1/1	0/0:10:1
NW_004765573.1	75469	.	G	A	913.40	PASS	AC=2;AF=0.5;AN=4;AlleleCount=2;BaseCalledFraction=0.9;BaseCalledReadsWithVariant=18;DP=10;SupportFraction=0.926535;TotalReads=17;set=variant	GT:DP:GQ	1/1	0/0:10:1
NW_004765573.1	75471	.	A	G	913.40	PASS	AC=2;AF=0.5;AN=4;AlleleCount=2;BaseCalledFraction=0.9;BaseCalledReadsWithVariant=18;DP=10;SupportFraction=0.879737;TotalReads=17;set=variant	GT:DP:GQ	1/1	0/0:10:1
NW_004765573.1	75474	.	A	G	913.40	PASS	AC=2;AF=0.5;AN=4;AlleleCount=2;BaseCalledFraction=0.75;BaseCalledReadsWithVariant=15;DP=10;SupportFraction=0.910762;TotalReads=17;set=variant	GT:DP:GQ	1/1	0/0:10:1
NW_004765573.1	75475	.	T	C	913.40	PASS	AC=2;AF=0.5;AN=4;AlleleCount=2;BaseCalledFraction=0.65;BaseCalledReadsWithVariant=13;DP=10;SupportFraction=0.943473;TotalReads=17;set=variant	GT:DP:GQ	1/1	0/0:10:1
NW_004765573.1	75503	.	GA	G	226.10	PASS	AC=1;AF=0.25;AN=4;AlleleCount=1;BaseCalledFraction=0.35;BaseCalledReadsWithVariant=7;DP=10;SupportFraction=0.426607;TotalReads=17;set=variant	GT:DP:GQ	0/1	0/0:10:1
NW_004765573.1	75510	.	CAGTA	C	226.10	PASS	AC=2;AF=0.5;AN=4;AlleleCount=2;BaseCalledFraction=0.85;BaseCalledReadsWithVariant=17;DP=10;SupportFraction=0.991757;TotalReads=17;set=variant	GT:DP:GQ	1/1	0/0:10:1
NW_004765573.1	75700	.	C	G	174.10	PASS	AC=2;AF=0.5;AN=4;AlleleCount=2;BaseCalledFraction=0.952381;BaseCalledReadsWithVariant=20;DP=10;SupportFraction=0.841743;TotalReads=18;set=variant	GT:DP:GQ	1/1	0/0:10:1
NW_004765573.1	75839	.	T	A	213.40	PASS	AC=2;AF=0.5;AN=4;AlleleCount=2;BaseCalledFraction=0.772727;BaseCalledReadsWithVariant=17;DP=10;SupportFraction=0.908548;TotalReads=19;set=variant	GT:DP:GQ	1/1	0/0:10:1
NW_004765573.1	75871	.	C	T	778.40	PASS	AC=2;AF=0.5;AN=4;AlleleCount=2;BaseCalledFraction=0.909091;BaseCalledReadsWithVariant=20;DP=10;SupportFraction=0.852045;TotalReads=19;set=variant	GT:DP:GQ	1/1	0/0:10:1
NW_004765573.1	75878	.	T	C	778.40	PASS	AC=2;AF=0.5;AN=4;AlleleCount=2;BaseCalledFraction=0.818182;BaseCalledReadsWithVariant=18;DP=10;SupportFraction=0.808018;TotalReads=19;set=variant	GT:DP:GQ	1/1	0/0:10:1
NW_004765573.1	75879	.	G	C	778.40	PASS	AC=2;AF=0.5;AN=4;AlleleCount=2;BaseCalledFraction=0.772727;BaseCalledReadsWithVariant=17;DP=10;SupportFraction=0.894208;TotalReads=19;set=variant	GT:DP:GQ	1/1	0/0:10:1
NW_004765573.1	75886	.	A	C	778.40	PASS	AC=2;AF=0.5;AN=4;AlleleCount=2;BaseCalledFraction=0.826087;BaseCalledReadsWithVariant=19;DP=10;SupportFraction=0.926884;TotalReads=19;set=variant	GT:DP:GQ	1/1	0/0:10:1
NW_004765573.1	75888	.	C	G	778.40	PASS	AC=2;AF=0.5;AN=4;AlleleCount=2;BaseCalledFraction=0.695652;BaseCalledReadsWithVariant=16;DP=10;SupportFraction=0.905241;TotalReads=19;set=variant	GT:DP:GQ	1/1	0/0:10:1
NW_004765573.1	75890	.	A	T	778.40	PASS	AC=2;AF=0.5;AN=4;AlleleCount=2;BaseCalledFraction=0.826087;BaseCalledReadsWithVariant=19;DP=10;SupportFraction=0.946921;TotalReads=19;set=variant	GT:DP:GQ	1/1	0/0:10:1
NW_004765573.1	75936	.	C	G	288.50	PASS	AC=2;AF=0.5;AN=4;AlleleCount=2;BaseCalledFraction=0.956522;BaseCalledReadsWithVariant=22;DP=10;SupportFraction=0.91855;TotalReads=19;set=variant	GT:DP:GQ	1/1	0/0:10:1
NW_004765573.1	75959	.	T	C	333.90	PASS	AC=1;AF=0.25;AN=4;AlleleCount=1;BaseCalledFraction=0.727273;BaseCalledReadsWithVariant=16;DP=10;SupportFraction=0.765058;TotalReads=19;set=variant	GT:DP:GQ	0/1	0/0:10:1
NW_004765573.1	75969	.	T	A	333.90	PASS	AC=2;AF=0.5;AN=4;AlleleCount=2;BaseCalledFraction=0.590909;BaseCalledReadsWithVariant=13;DP=10;SupportFraction=0.829707;TotalReads=19;set=variant	GT:DP:GQ	1/1	0/0:10:1
NW_004765573.1	75978	.	TG	T	333.90	PASS	AC=1;AF=0.25;AN=4;AlleleCount=1;BaseCalledFraction=0.227273;BaseCalledReadsWithVariant=5;DP=10;SupportFraction=0.257688;TotalReads=19;set=variant	GT:DP:GQ	0/1	0/0:10:1
NW_004765573.1	75981	.	T	A	333.90	PASS	AC=1;AF=0.25;AN=4;AlleleCount=1;BaseCalledFraction=0.863636;BaseCalledReadsWithVariant=19;DP=10;SupportFraction=0.813532;TotalReads=19;set=variant	GT:DP:GQ	0/1	0/0:10:1
NW_004765573.1	75995	.	T	G	231.10	PASS	AC=1;AF=0.25;AN=4;AlleleCount=1;BaseCalledFraction=0.954545;BaseCalledReadsWithVariant=21;DP=10;SupportFraction=0.834817;TotalReads=19;set=variant	GT:DP:GQ	0/1	0/0:10:1
NW_004765573.1	76010	.	T	G	313.40	PASS	AC=2;AF=0.5;AN=4;AlleleCount=2;BaseCalledFraction=0.863636;BaseCalledReadsWithVariant=19;DP=10;SupportFraction=0.853303;TotalReads=18;set=variant	GT:DP:GQ	1/1	0/0:10:1
NW_004765573.1	76014	.	A	G	313.40	PASS	AC=2;AF=0.5;AN=4;AlleleCount=2;BaseCalledFraction=0.954545;BaseCalledReadsWithVariant=21;DP=10;SupportFraction=0.814885;TotalReads=18;set=variant	GT:DP:GQ	1/1	0/0:10:1
NW_004765573.1	76034	.	G	A	63.30	PASS	AC=2;AF=0.5;AN=4;AlleleCount=2;BaseCalledFraction=0.904762;BaseCalledReadsWithVariant=19;DP=10;SupportFraction=0.741135;TotalReads=18;set=variant	GT:DP:GQ	1/1	0/0:10:1
NW_004765573.1	76105	.	T	C	112.10	PASS	AC=2;AF=0.5;AN=4;AlleleCount=2;BaseCalledFraction=0.809524;BaseCalledReadsWithVariant=17;DP=10;SupportFraction=0.827566;TotalReads=17;set=variant	GT:DP:GQ	1/1	0/0:10:1
NW_004765573.1	76143	.	T	G	813	PASS	AC=2;AF=0.5;AN=4;AlleleCount=2;BaseCalledFraction=0.85;BaseCalledReadsWithVariant=17;DP=10;SupportFraction=0.859681;TotalReads=17;set=variant	GT:DP:GQ	1/1	0/0:10:1
NW_004765573.1	76148	.	T	C	813	PASS	AC=2;AF=0.5;AN=4;AlleleCount=2;BaseCalledFraction=0.85;BaseCalledReadsWithVariant=17;DP=10;SupportFraction=0.806041;TotalReads=17;set=variant	GT:DP:GQ	1/1	0/0:10:1
NW_004765573.1	76154	.	T	C	813	PASS	AC=2;AF=0.5;AN=4;AlleleCount=2;BaseCalledFraction=0.95;BaseCalledReadsWithVariant=19;DP=10;SupportFraction=0.813056;TotalReads=17;set=variant	GT:DP:GQ	1/1	0/0:10:1
NW_004765573.1	76160	.	A	G	813	PASS	AC=2;AF=0.5;AN=4;AlleleCount=2;BaseCalledFraction=0.85;BaseCalledReadsWithVariant=17;DP=10;SupportFraction=0.925752;TotalReads=17;set=variant	GT:DP:GQ	1/1	0/0:10:1
NW_004765573.1	76167	.	G	A	813	PASS	AC=2;AF=0.5;AN=4;AlleleCount=2;BaseCalledFraction=0.95;BaseCalledReadsWithVariant=19;DP=10;SupportFraction=0.819765;TotalReads=17;set=variant	GT:DP:GQ	1/1	0/0:10:1
NW_004765573.1	76169	.	T	G	813	PASS	AC=2;AF=0.5;AN=4;AlleleCount=2;BaseCalledFraction=0.95;BaseCalledReadsWithVariant=19;DP=10;SupportFraction=0.916737;TotalReads=17;set=variant	GT:DP:GQ	1/1	0/0:10:1
NW_004765573.1	76186	.	A	G	174.30	PASS	AC=2;AF=0.5;AN=4;AlleleCount=2;BaseCalledFraction=0.9;BaseCalledReadsWithVariant=18;DP=10;SupportFraction=0.89683;TotalReads=17;set=variant	GT:DP:GQ	1/1	0/0:10:1
NW_004765573.1	76187	.	T	C	174.30	PASS	AC=2;AF=0.5;AN=4;AlleleCount=2;BaseCalledFraction=0.9;BaseCalledReadsWithVariant=18;DP=10;SupportFraction=0.935078;TotalReads=17;set=variant	GT:DP:GQ	1/1	0/0:10:1
NW_004765573.1	76202	.	G	A	126.40	PASS	AC=2;AF=0.5;AN=4;AlleleCount=2;BaseCalledFraction=1;BaseCalledReadsWithVariant=20;DP=10;SupportFraction=0.859208;TotalReads=17;set=variant	GT:DP:GQ	1/1	0/0:10:1
NW_004765573.1	76218	.	C	A	733.50	PASS	AC=1;AF=0.25;AN=4;AlleleCount=1;BaseCalledFraction=0.85;BaseCalledReadsWithVariant=17;DP=10;SupportFraction=0.816767;TotalReads=14;set=variant	GT:DP:GQ	0/1	0/0:10:1
NW_004765573.1	76221	.	T	C	733.50	PASS	AC=2;AF=0.5;AN=4;AlleleCount=2;BaseCalledFraction=0.7;BaseCalledReadsWithVariant=14;DP=10;SupportFraction=0.814678;TotalReads=14;set=variant	GT:DP:GQ	1/1	0/0:10:1
NW_004765573.1	76231	.	A	T	733.50	PASS	AC=1;AF=0.25;AN=4;AlleleCount=1;BaseCalledFraction=0.7;BaseCalledReadsWithVariant=14;DP=10;SupportFraction=0.75922;TotalReads=14;set=variant	GT:DP:GQ	0/1	0/0:10:1
NW_004765573.1	76241	.	T	C	733.50	PASS	AC=2;AF=0.5;AN=4;AlleleCount=2;BaseCalledFraction=0.9;BaseCalledReadsWithVariant=18;DP=10;SupportFraction=0.809277;TotalReads=14;set=variant	GT:DP:GQ	1/1	0/0:10:1
NW_004765573.1	76242	.	G	A	733.50	PASS	AC=1;AF=0.25;AN=4;AlleleCount=1;BaseCalledFraction=0.9;BaseCalledReadsWithVariant=18;DP=10;SupportFraction=0.751983;TotalReads=14;set=variant	GT:DP:GQ	0/1	0/0:10:1
NW_004765573.1	76247	.	C	T	733.50	PASS	AC=2;AF=0.5;AN=4;AlleleCount=2;BaseCalledFraction=0.85;BaseCalledReadsWithVariant=17;DP=10;SupportFraction=0.734972;TotalReads=14;set=variant	GT:DP:GQ	1/1	0/0:10:1
NW_004765573.1	76255	.	G	A	733.50	PASS	AC=1;AF=0.25;AN=4;AlleleCount=1;BaseCalledFraction=0.8;BaseCalledReadsWithVariant=16;DP=10;SupportFraction=0.761607;TotalReads=14;set=variant	GT:DP:GQ	0/1	0/0:10:1
NW_004765574.1	48	.	C	G	228.50	PASS	AC=2;AF=0.5;AN=4;AlleleCount=1;DP=0;set=Intersection	GT	0/1	0/1
NW_004765574.1	55	.	T	G	228.50	PASS	AC=3;AF=0.75;AN=4;DP=0;set=Intersection	GT	0/1	1/1
NW_004765574.1	68	.	C	T	204.40	PASS	AC=2;AF=0.5;AN=4;AlleleCount=1;DP=0;set=Intersection	GT	0/1	0/1
NW_004765574.1	73	.	A	G	204.40	PASS	AC=3;AF=0.75;AN=4;DP=0;set=Intersection	GT	0/1	1/1
NW_004765574.1	215	.	T	C	163.70	PASS	AC=2;AF=0.5;AN=4;AlleleCount=1;DP=0;set=Intersection	GT	0/1	0/1
NW_004765574.1	234	.	T	G	194.70	PASS	AC=2;AF=0.5;AN=4;AlleleCount=1;DP=0;set=Intersection	GT	0/1	0/1
NW_004765574.1	245	.	G	A	372.30	PASS	AC=1;AF=0.25;AN=4;AlleleCount=1;BaseCalledFraction=0.222222;BaseCalledReadsWithVariant=18;DP=10;SupportFraction=0.177721;TotalReads=46;set=variant2	GT:DP:GQ	0/0:10:1	0/1
NW_004765574.1	251	.	C	T	110.70	PASS	AC=4;AF=1.0;AN=4;AlleleCount=2;DP=0;set=Intersection	GT	1/1	1/1
NW_004765574.1	254	.	G	A	110.70	PASS	AC=1;AF=0.25;AN=4;AlleleCount=1;BaseCalledFraction=0.21831;BaseCalledReadsWithVariant=31;DP=10;SupportFraction=0.234121;TotalReads=50;set=variant	GT:DP:GQ	0/1	0/0:10:1
NW_004765574.1	264	.	A	T	372.30	PASS	AC=1;AF=0.25;AN=4;AlleleCount=1;BaseCalledFraction=0.207317;BaseCalledReadsWithVariant=17;DP=10;SupportFraction=0.198719;TotalReads=46;set=variant2	GT:DP:GQ	0/0:10:1	0/1
NW_004765574.1	271	.	T	C	372.30	PASS	AC=1;AF=0.25;AN=4;AlleleCount=1;BaseCalledFraction=0.231707;BaseCalledReadsWithVariant=19;DP=10;SupportFraction=0.181868;TotalReads=46;set=variant2	GT:DP:GQ	0/0:10:1	0/1
NW_004765574.1	274	.	T	G	253	PASS	AC=4;AF=1.0;AN=4;AlleleCount=2;DP=0;set=Intersection	GT	1/1	1/1
NW_004765574.1	276	.	C	T	253	PASS	AC=2;AF=0.5;AN=4;AlleleCount=1;DP=0;set=Intersection	GT	0/1	0/1
NW_004765574.1	291	.	T	A	314.80	PASS	AC=3;AF=0.75;AN=4;DP=0;set=Intersection	GT	1/1	0/1
NW_004765574.1	296	.	AT	A	314.80	PASS	AC=2;AF=0.5;AN=4;AlleleCount=1;DP=0;set=Intersection	GT	0/1	0/1
NW_004765574.1	319	.	G	A	46.60	PASS	AC=1;AF=0.25;AN=4;AlleleCount=1;BaseCalledFraction=0.207317;BaseCalledReadsWithVariant=17;DP=10;SupportFraction=0.245749;TotalReads=46;set=variant2	GT:DP:GQ	0/0:10:1	0/1
NW_004765574.1	344	.	C	T	108.60	PASS	AC=3;AF=0.75;AN=4;DP=0;set=Intersection	GT	0/1	1/1
NW_004765574.1	350	.	T	C	108.60	PASS	AC=2;AF=0.5;AN=4;AlleleCount=1;DP=0;set=Intersection	GT	0/1	0/1
NW_004765574.1	396	.	A	G	521.80	PASS	AC=2;AF=0.5;AN=4;AlleleCount=1;DP=0;set=Intersection	GT	0/1	0/1
NW_004765574.1	400	.	A	G	521.80	PASS	AC=4;AF=1.0;AN=4;AlleleCount=2;DP=0;set=Intersection	GT	1/1	1/1
NW_004765574.1	465	.	T	G	222.30	PASS	AC=3;AF=0.75;AN=4;DP=0;set=Intersection	GT	0/1	1/1
NW_004765574.1	507	.	T	G	208.40	PASS	AC=4;AF=1.0;AN=4;AlleleCount=2;DP=0;set=Intersection	GT	1/1	1/1
NW_004765574.1	509	.	T	C	208.40	PASS	AC=2;AF=0.5;AN=4;AlleleCount=1;DP=0;set=Intersection	GT	0/1	0/1
NW_004765574.1	548	.	G	A	70.50	PASS	AC=2;AF=0.5;AN=4;AlleleCount=1;DP=0;set=Intersection	GT	0/1	0/1
NW_004765574.1	570	.	C	T	165.60	PASS	AC=1;AF=0.25;AN=4;AlleleCount=1;BaseCalledFraction=0.3;BaseCalledReadsWithVariant=24;DP=10;SupportFraction=0.314521;TotalReads=44;set=variant2	GT:DP:GQ	0/0:10:1	0/1
NW_004765574.1	578	.	T	C	359.10	PASS	AC=2;AF=0.5;AN=4;AlleleCount=1;DP=0;set=Intersection	GT	0/1	0/1
NW_004765574.1	588	.	G	A	359.10	PASS	AC=1;AF=0.25;AN=4;AlleleCount=1;BaseCalledFraction=0.256944;BaseCalledReadsWithVariant=37;DP=10;SupportFraction=0.230582;TotalReads=49;set=variant	GT:DP:GQ	0/1	0/0:10:1
NW_004765574.1	598	.	G	T	359.10	PASS	AC=1;AF=0.25;AN=4;AlleleCount=1;BaseCalledFraction=0.208333;BaseCalledReadsWithVariant=30;DP=10;SupportFraction=0.180045;TotalReads=49;set=variant	GT:DP:GQ	0/1	0/0:10:1
NW_004765574.1	600	.	AC	A	359.10	PASS	AC=2;AF=0.5;AN=4;AlleleCount=1;DP=0;set=Intersection	GT	0/1	0/1
NW_004765574.1	624	.	G	A	86	PASS	AC=2;AF=0.5;AN=4;AlleleCount=1;DP=0;set=Intersection	GT	0/1	0/1
NW_004765574.1	654	.	T	C	229.60	PASS	AC=1;AF=0.25;AN=4;AlleleCount=1;BaseCalledFraction=0.24;BaseCalledReadsWithVariant=18;DP=10;SupportFraction=0.315663;TotalReads=41;set=variant2	GT:DP:GQ	0/0:10:1	0/1
NW_004765574.1	655	.	G	T	216.30	PASS	AC=4;AF=1.0;AN=4;AlleleCount=2;DP=0;set=Intersection	GT	1/1	1/1
NW_004765574.1	659	.	G	A	216.30	PASS	AC=2;AF=0.5;AN=4;AlleleCount=1;DP=0;set=Intersection	GT	0/1	0/1
NW_004765574.1	674	.	G	T	219.50	PASS	AC=2;AF=0.5;AN=4;AlleleCount=1;DP=0;set=Intersection	GT	0/1	0/1
NW_004765574.1	708	.	G	C	232.50	PASS	AC=2;AF=0.5;AN=4;AlleleCount=1;DP=0;set=Intersection	GT	0/1	0/1
NW_004765574.1	729	.	C	G	489.50	PASS	AC=3;AF=0.75;AN=4;DP=0;set=Intersection	GT	0/1	1/1
NW_004765574.1	737	.	A	T	489.50	PASS	AC=3;AF=0.75;AN=4;DP=0;set=Intersection	GT	0/1	1/1
NW_004765574.1	753	.	TA	T	1787	PASS	AC=3;AF=0.75;AN=4;DP=0;set=Intersection	GT	0/1	1/1
NW_004765574.1	756	.	G	T	1787	PASS	AC=3;AF=0.75;AN=4;DP=0;set=Intersection	GT	0/1	1/1
NW_004765574.1	762	.	ATGTTATTAACATGAATTCAGATTTGGATTAATTTTTGAAT	A	1787	PASS	AC=3;AF=0.75;AN=4;DP=0;set=Intersection	GT	0/1	1/1
NW_004765574.1	805	.	T	A	61.30	PASS	AC=2;AF=0.5;AN=4;AlleleCount=1;DP=0;set=Intersection	GT	0/1	0/1
NW_004765574.1	817	.	G	A	144.60	PASS	AC=2;AF=0.5;AN=4;AlleleCount=1;DP=0;set=Intersection	GT	0/1	0/1
NW_004765574.1	854	.	C	A	515.70	PASS	AC=2;AF=0.5;AN=4;AlleleCount=1;DP=0;set=Intersection	GT	0/1	0/1
NW_004765574.1	857	.	T	A	515.70	PASS	AC=4;AF=1.0;AN=4;AlleleCount=2;DP=0;set=Intersection	GT	1/1	1/1
NW_004765574.1	861	.	T	C	515.70	PASS	AC=4;AF=1.0;AN=4;AlleleCount=2;DP=0;set=Intersection	GT	1/1	1/1
NW_004765574.1	864	.	G	A	647.90	PASS	AC=1;AF=0.25;AN=4;AlleleCount=1;BaseCalledFraction=0.376812;BaseCalledReadsWithVariant=26;DP=10;SupportFraction=0.320174;TotalReads=38;set=variant2	GT:DP:GQ	0/0:10:1	0/1
NW_004765574.1	873	.	G	A	515.70	PASS	AC=2;AF=0.5;AN=4;AlleleCount=1;DP=0;set=Intersection	GT	0/1	0/1
NW_004765574.1	877	.	A	C	515.70	PASS	AC=2;AF=0.5;AN=4;AlleleCount=1;DP=0;set=Intersection	GT	0/1	0/1
NW_004765574.1	890	.	T	C	515.70	PASS	AC=2;AF=0.5;AN=4;AlleleCount=1;DP=0;set=Intersection	GT	0/1	0/1
NW_004765574.1	893	.	A	G	515.70	PASS	AC=2;AF=0.5;AN=4;AlleleCount=1;DP=0;set=Intersection	GT	0/1	0/1
NW_004765574.1	899	.	G	T	515.70	PASS	AC=2;AF=0.5;AN=4;AlleleCount=1;DP=0;set=Intersection	GT	0/1	0/1
NW_004765574.1	912	.	A	C	246.20	PASS	AC=2;AF=0.5;AN=4;AlleleCount=1;DP=0;set=Intersection	GT	0/1	0/1
NW_004765574.1	918	.	A	G	246.20	PASS	AC=2;AF=0.5;AN=4;AlleleCount=1;DP=0;set=Intersection	GT	0/1	0/1
NW_004765574.1	920	.	G	GTGACTAAATT	246.20	PASS	AC=2;AF=0.5;AN=4;AlleleCount=1;DP=0;set=Intersection	GT	0/1	0/1
NW_004765574.1	933	.	A	G	428	PASS	AC=1;AF=0.25;AN=4;AlleleCount=1;BaseCalledFraction=0.259542;BaseCalledReadsWithVariant=34;DP=10;SupportFraction=0.0998329;TotalReads=40;set=variant	GT:DP:GQ	0/1	0/0:10:1
NW_004765574.1	939	.	A	G	428	PASS	AC=2;AF=0.5;AN=4;AlleleCount=1;DP=0;set=Intersection	GT	0/1	0/1
NW_004765574.1	941	.	C	G	428	PASS	AC=1;AF=0.25;AN=4;AlleleCount=1;BaseCalledFraction=0.236641;BaseCalledReadsWithVariant=31;DP=10;SupportFraction=0.142142;TotalReads=40;set=variant	GT:DP:GQ	0/1	0/0:10:1
NW_004765574.1	947	.	T	A	428	PASS	AC=1;AF=0.25;AN=4;AlleleCount=1;BaseCalledFraction=0.29771;BaseCalledReadsWithVariant=39;DP=10;SupportFraction=0.191553;TotalReads=40;set=variant	GT:DP:GQ	0/1	0/0:10:1
NW_004765574.1	952	.	A	G	428	PASS	AC=3;AF=0.75;AN=4;DP=0;set=Intersection	GT	1/1	0/1
NW_004765574.1	961	.	C	T	428	PASS	AC=3;AF=0.75;AN=4;DP=0;set=Intersection	GT	1/1	0/1
NW_004765574.1	996	.	A	C,T	201.40	PASS	AC=1,1;AF=0.25,0.25;AN=4;AlleleCount=1;DP=0;set=Intersection	GT	0/1	0/2
NW_004765574.1	1006	.	G	A	201.40	PASS	AC=1;AF=0.25;AN=4;AlleleCount=1;BaseCalledFraction=0.27907;BaseCalledReadsWithVariant=36;DP=10;SupportFraction=0.132038;TotalReads=40;set=variant	GT:DP:GQ	0/1	0/0:10:1
NW_004765574.1	1010	.	T	TTGA	201.40	PASS	AC=3;AF=0.75;AN=4;DP=0;set=Intersection	GT	0/1	1/1
NW_004765574.1	1012	.	G	GATA	201.40	PASS	AC=1;AF=0.25;AN=4;AlleleCount=1;BaseCalledFraction=0.20155;BaseCalledReadsWithVariant=26;DP=10;SupportFraction=0.175221;TotalReads=40;set=variant	GT:DP:GQ	0/1	0/0:10:1
NW_004765574.1	1016	.	A	C	201.40	PASS	AC=1;AF=0.25;AN=4;AlleleCount=1;BaseCalledFraction=0.232558;BaseCalledReadsWithVariant=30;DP=10;SupportFraction=0.15705;TotalReads=40;set=variant	GT:DP:GQ	0/1	0/0:10:1
NW_004765574.1	1032	.	A	G	259.50	PASS	AC=2;AF=0.5;AN=4;AlleleCount=1;DP=0;set=Intersection	GT	0/1	0/1
NW_004765574.1	1044	.	C	T	259.50	PASS	AC=3;AF=0.75;AN=4;DP=0;set=Intersection	GT	1/1	0/1
NW_004765574.1	1053	.	A	G	259.50	PASS	AC=3;AF=0.75;AN=4;DP=0;set=Intersection	GT	0/1	1/1
NW_004765574.1	1062	.	C	A	259.50	PASS	AC=2;AF=0.5;AN=4;AlleleCount=1;DP=0;set=Intersection	GT	0/1	0/1
NW_004765574.1	1072	.	T	G	307.80	PASS	AC=1;AF=0.25;AN=4;AlleleCount=1;BaseCalledFraction=0.45283;BaseCalledReadsWithVariant=24;DP=10;SupportFraction=0.409814;TotalReads=27;set=variant2	GT:DP:GQ	0/0:10:1	0/1
NW_004765574.1	1077	.	C	A	259.50	PASS	AC=1;AF=0.25;AN=4;AlleleCount=1;BaseCalledFraction=0.227642;BaseCalledReadsWithVariant=28;DP=10;SupportFraction=0.0985557;TotalReads=38;set=variant	GT:DP:GQ	0/1	0/0:10:1
NW_004765574.1	1108	.	G	A	52.70	PASS	AC=1;AF=0.25;AN=4;AlleleCount=1;BaseCalledFraction=0.360656;BaseCalledReadsWithVariant=44;DP=10;SupportFraction=0.177598;TotalReads=36;set=variant	GT:DP:GQ	0/1	0/0:10:1
NW_004765574.1	1988	.	G	A	20.70	PASS	AC=1;AF=0.25;AN=4;AlleleCount=1;BaseCalledFraction=0.4;BaseCalledReadsWithVariant=8;DP=10;SupportFraction=0.39564;TotalReads=18;set=variant	GT:DP:GQ	0/1	0/0:10:1
NW_004765574.1	2011	.	T	C	20	PASS	AC=1;AF=0.25;AN=4;AlleleCount=1;BaseCalledFraction=0.45;BaseCalledReadsWithVariant=9;DP=10;SupportFraction=0.32349;TotalReads=19;set=variant	GT:DP:GQ	0/1	0/0:10:1
NW_004765574.1	2064	.	A	AC	99.10	PASS	AC=1;AF=0.25;AN=4;AlleleCount=1;BaseCalledFraction=0.35;BaseCalledReadsWithVariant=7;DP=10;SupportFraction=0.324504;TotalReads=19;set=variant	GT:DP:GQ	0/1	0/0:10:1
NW_004765574.1	2073	.	TC	T	99.10	PASS	AC=1;AF=0.25;AN=4;AlleleCount=1;BaseCalledFraction=0.3;BaseCalledReadsWithVariant=6;DP=10;SupportFraction=0.57338;TotalReads=19;set=variant	GT:DP:GQ	0/1	0/0:10:1
NW_004765574.1	2078	.	C	CA	99.10	PASS	AC=1;AF=0.25;AN=4;AlleleCount=1;BaseCalledFraction=0.45;BaseCalledReadsWithVariant=9;DP=10;SupportFraction=0.36686;TotalReads=19;set=variant	GT:DP:GQ	0/1	0/0:10:1
NW_004765574.1	2119	.	T	C	110.70	PASS	AC=1;AF=0.25;AN=4;AlleleCount=1;BaseCalledFraction=0.35;BaseCalledReadsWithVariant=7;DP=10;SupportFraction=0.553553;TotalReads=19;set=variant	GT:DP:GQ	0/1	0/0:10:1
NW_004765574.1	2128	.	T	C	110.70	PASS	AC=1;AF=0.25;AN=4;AlleleCount=1;BaseCalledFraction=0.35;BaseCalledReadsWithVariant=7;DP=10;SupportFraction=0.56869;TotalReads=19;set=variant	GT:DP:GQ	0/1	0/0:10:1
NW_004765574.1	2146	.	G	A	366.50	PASS	AC=1;AF=0.25;AN=4;AlleleCount=1;BaseCalledFraction=0.5;BaseCalledReadsWithVariant=10;DP=10;SupportFraction=0.603183;TotalReads=19;set=variant	GT:DP:GQ	0/1	0/0:10:1
NW_004765574.1	2149	.	A	G	366.50	PASS	AC=1;AF=0.25;AN=4;AlleleCount=1;BaseCalledFraction=0.35;BaseCalledReadsWithVariant=7;DP=10;SupportFraction=0.62445;TotalReads=19;set=variant	GT:DP:GQ	0/1	0/0:10:1
NW_004765574.1	2159	.	TGTACGTTG	T	366.50	PASS	AC=1;AF=0.25;AN=4;AlleleCount=1;BaseCalledFraction=0.25;BaseCalledReadsWithVariant=5;DP=10;SupportFraction=0.841796;TotalReads=19;set=variant	GT:DP:GQ	0/1	0/0:10:1
NW_004765574.1	2170	.	G	A	31.40	PASS	AC=1;AF=0.25;AN=4;AlleleCount=1;BaseCalledFraction=0.3;BaseCalledReadsWithVariant=6;DP=10;SupportFraction=0.567041;TotalReads=19;set=variant	GT:DP:GQ	0/1	0/0:10:1
NW_004765574.1	2269	.	T	A	36.70	PASS	AC=1;AF=0.25;AN=4;AlleleCount=1;BaseCalledFraction=0.5;BaseCalledReadsWithVariant=11;DP=10;SupportFraction=0.255614;TotalReads=20;set=variant	GT:DP:GQ	0/1	0/0:10:1
NW_004765574.1	2320	.	GA	G	65.90	PASS	AC=1;AF=0.25;AN=4;AlleleCount=1;BaseCalledFraction=0.217391;BaseCalledReadsWithVariant=5;DP=10;SupportFraction=0.480852;TotalReads=21;set=variant	GT:DP:GQ	0/1	0/0:10:1
NW_004765574.1	2323	.	A	C	65.90	PASS	AC=1;AF=0.25;AN=4;AlleleCount=1;BaseCalledFraction=0.391304;BaseCalledReadsWithVariant=9;DP=10;SupportFraction=0.35755;TotalReads=21;set=variant	GT:DP:GQ	0/1	0/0:10:1
NW_004765574.1	2345	.	T	TGGCTCA	130.20	PASS	AC=1;AF=0.25;AN=4;AlleleCount=1;BaseCalledFraction=0.347826;BaseCalledReadsWithVariant=8;DP=10;SupportFraction=0.200834;TotalReads=21;set=variant	GT:DP:GQ	0/1	0/0:10:1
NW_004765574.1	2375	.	T	C	68.80	PASS	AC=3;AF=0.75;AN=4;DP=0;set=Intersection	GT	0/1	1/1
NW_004765574.1	2398	.	T	A	493.50	PASS	AC=2;AF=0.5;AN=4;AlleleCount=1;DP=0;set=Intersection	GT	0/1	0/1
NW_004765574.1	2401	.	C	CT	493.50	PASS	AC=2;AF=0.5;AN=4;AlleleCount=1;DP=0;set=Intersection	GT	0/1	0/1
NW_004765574.1	2408	.	G	A	493.50	PASS	AC=2;AF=0.5;AN=4;AlleleCount=1;DP=0;set=Intersection	GT	0/1	0/1
NW_004765574.1	2411	.	A	C	493.50	PASS	AC=2;AF=0.5;AN=4;AlleleCount=1;BaseCalledReadsWithVariant=14;DP=0;set=Intersection	GT	0/1	0/1
NW_004765574.1	2418	.	G	C	493.50	PASS	AC=3;AF=0.75;AN=4;DP=0;set=Intersection	GT	1/1	0/1
NW_004765574.1	2470	.	AC	A	78	PASS	AC=1;AF=0.25;AN=4;AlleleCount=1;BaseCalledFraction=0.296296;BaseCalledReadsWithVariant=8;DP=10;SupportFraction=0.543299;TotalReads=25;set=variant	GT:DP:GQ	0/1	0/0:10:1
NW_004765574.1	2483	.	G	A	131.70	PASS	AC=1;AF=0.25;AN=4;AlleleCount=1;BaseCalledFraction=0.296296;BaseCalledReadsWithVariant=8;DP=10;SupportFraction=0.497058;TotalReads=25;set=variant	GT:DP:GQ	0/1	0/0:10:1
NW_004765574.1	2494	.	A	T	76.90	PASS	AC=1;AF=0.25;AN=4;AlleleCount=1;BaseCalledFraction=0.296296;BaseCalledReadsWithVariant=8;DP=10;SupportFraction=0.469761;TotalReads=26;set=variant	GT:DP:GQ	0/1	0/0:10:1
NW_004765574.1	2495	.	T	C	76.90	PASS	AC=1;AF=0.25;AN=4;AlleleCount=1;BaseCalledFraction=0.285714;BaseCalledReadsWithVariant=8;DP=10;SupportFraction=0.475099;TotalReads=26;set=variant	GT:DP:GQ	0/1	0/0:10:1
NW_004765574.1	2513	.	T	A	142.40	PASS	AC=1;AF=0.25;AN=4;AlleleCount=1;BaseCalledFraction=0.285714;BaseCalledReadsWithVariant=8;DP=10;SupportFraction=0.364692;TotalReads=26;set=variant	GT:DP:GQ	0/1	0/0:10:1
NW_004765574.1	2520	.	ATAATTATTG	A	142.40	PASS	AC=1;AF=0.25;AN=4;AlleleCount=1;BaseCalledFraction=0.214286;BaseCalledReadsWithVariant=6;DP=10;SupportFraction=0.558602;TotalReads=26;set=variant	GT:DP:GQ	0/1	0/0:10:1
NW_004765574.1	2523	.	A	G	47.40	PASS	AC=1;AF=0.25;AN=4;AlleleCount=1;BaseCalledFraction=0.238095;BaseCalledReadsWithVariant=5;DP=10;SupportFraction=0.415819;TotalReads=18;set=variant2	GT:DP:GQ	0/0:10:1	0/1
NW_004765574.1	2526	.	A	G	47.40	PASS	AC=1;AF=0.25;AN=4;AlleleCount=1;BaseCalledFraction=0.238095;BaseCalledReadsWithVariant=5;DP=10;SupportFraction=0.469425;TotalReads=18;set=variant2	GT:DP:GQ	0/0:10:1	0/1
NW_004765574.1	2533	.	TCAG	T	103.90	PASS	AC=1;AF=0.25;AN=4;AlleleCount=1;BaseCalledFraction=0.285714;BaseCalledReadsWithVariant=8;DP=10;SupportFraction=0.614309;TotalReads=27;set=variant	GT:DP:GQ	0/1	0/0:10:1
NW_004765574.1	2538	.	T	G	103.90	PASS	AC=1;AF=0.25;AN=4;AlleleCount=1;BaseCalledFraction=0.285714;BaseCalledReadsWithVariant=8;DP=10;SupportFraction=0.369679;TotalReads=27;set=variant	GT:DP:GQ	0/1	0/0:10:1
NW_004765574.1	2577	.	T	C	44.70	PASS	AC=2;AF=0.5;AN=4;AlleleCount=1;DP=0;set=Intersection	GT	0/1	0/1
NW_004765574.1	2594	.	G	C	172.60	PASS	AC=3;AF=0.75;AN=4;BaseCalledReadsWithVariant=19;DP=0;set=Intersection	GT	0/1	1/1
NW_004765574.1	2597	.	A	C	228	PASS	AC=1;AF=0.25;AN=4;AlleleCount=1;BaseCalledFraction=0.285714;BaseCalledReadsWithVariant=6;DP=10;SupportFraction=0.349699;TotalReads=18;set=variant2	GT:DP:GQ	0/0:10:1	0/1
NW_004765574.1	2609	.	C	T	149.10	PASS	AC=3;AF=0.75;AN=4;DP=0;set=Intersection	GT	0/1	1/1
NW_004765574.1	2631	.	A	G	218.60	PASS	AC=1;AF=0.25;AN=4;AlleleCount=1;BaseCalledFraction=0.52381;BaseCalledReadsWithVariant=11;DP=10;SupportFraction=0.562266;TotalReads=19;set=variant2	GT:DP:GQ	0/0:10:1	0/1
NW_004765574.1	2637	.	T	C	184.20	PASS	AC=3;AF=0.75;AN=4;DP=0;set=Intersection	GT	0/1	1/1
NW_004765574.1	2639	.	GA	G	218.60	PASS	AC=1;AF=0.25;AN=4;AlleleCount=1;BaseCalledFraction=0.333333;BaseCalledReadsWithVariant=7;DP=10;SupportFraction=0.508247;TotalReads=19;set=variant2	GT:DP:GQ	0/0:10:1	0/1
NW_004765574.1	2712	.	G	A	158	PASS	AC=2;AF=0.5;AN=4;AlleleCount=1;DP=0;set=Intersection	GT	0/1	0/1
NW_004765574.1	2746	.	T	G	98.40	PASS	AC=2;AF=0.5;AN=4;AlleleCount=1;DP=0;set=Intersection	GT	0/1	0/1
NW_004765574.1	2781	.	C	A	113.30	PASS	AC=2;AF=0.5;AN=4;AlleleCount=1;DP=0;set=Intersection	GT	0/1	0/1
NW_004765574.1	2814	.	A	G	73.70	PASS	AC=1;AF=0.25;AN=4;AlleleCount=1;BaseCalledFraction=0.545455;BaseCalledReadsWithVariant=12;DP=10;SupportFraction=0.594237;TotalReads=19;set=variant2	GT:DP:GQ	0/0:10:1	0/1
NW_004765574.1	2821	.	T	C	73.70	PASS	AC=1;AF=0.25;AN=4;AlleleCount=1;BaseCalledFraction=0.272727;BaseCalledReadsWithVariant=6;DP=10;SupportFraction=0.292854;TotalReads=19;set=variant2	GT:DP:GQ	0/0:10:1	0/1
NW_004765574.1	2874	.	A	G	59.60	PASS	AC=1;AF=0.25;AN=4;AlleleCount=1;BaseCalledFraction=0.590909;BaseCalledReadsWithVariant=13;DP=10;SupportFraction=0.648326;TotalReads=19;set=variant2	GT:DP:GQ	0/0:10:1	0/1
NW_004765574.1	2910	.	AT	A	482.10	PASS	AC=1;AF=0.25;AN=4;AlleleCount=1;BaseCalledFraction=0.318182;BaseCalledReadsWithVariant=7;DP=10;SupportFraction=0.498072;TotalReads=20;set=variant2	GT:DP:GQ	0/0:10:1	0/1
NW_004765574.1	2916	.	T	C	482.10	PASS	AC=1;AF=0.25;AN=4;AlleleCount=1;BaseCalledFraction=0.409091;BaseCalledReadsWithVariant=9;DP=10;SupportFraction=0.522097;TotalReads=20;set=variant2	GT:DP:GQ	0/0:10:1	0/1
NW_004765574.1	2923	.	C	A	482.10	PASS	AC=2;AF=0.5;AN=4;AlleleCount=2;BaseCalledFraction=0.727273;BaseCalledReadsWithVariant=16;DP=10;SupportFraction=0.79557;TotalReads=20;set=variant2	GT:DP:GQ	0/0:10:1	1/1
NW_004765574.1	2926	.	T	A	482.10	PASS	AC=1;AF=0.25;AN=4;AlleleCount=1;BaseCalledFraction=0.545455;BaseCalledReadsWithVariant=12;DP=10;SupportFraction=0.528709;TotalReads=20;set=variant2	GT:DP:GQ	0/0:10:1	0/1
NW_004765574.1	2927	.	T	A	482.10	PASS	AC=1;AF=0.25;AN=4;AlleleCount=1;BaseCalledFraction=0.227273;BaseCalledReadsWithVariant=5;DP=10;SupportFraction=0.292481;TotalReads=20;set=variant2	GT:DP:GQ	0/0:10:1	0/1
NW_004765574.1	2937	.	C	T	482.10	PASS	AC=1;AF=0.25;AN=4;AlleleCount=1;BaseCalledFraction=0.590909;BaseCalledReadsWithVariant=13;DP=10;SupportFraction=0.567886;TotalReads=20;set=variant2	GT:DP:GQ	0/0:10:1	0/1
NW_004765574.1	2943	.	A	G	482.10	PASS	AC=1;AF=0.25;AN=4;AlleleCount=1;BaseCalledFraction=0.227273;BaseCalledReadsWithVariant=5;DP=10;SupportFraction=0.416125;TotalReads=20;set=variant2	GT:DP:GQ	0/0:10:1	0/1
NW_004765574.1	2946	.	G	A	482.10	PASS	AC=1;AF=0.25;AN=4;AlleleCount=1;BaseCalledFraction=0.545455;BaseCalledReadsWithVariant=12;DP=10;SupportFraction=0.551992;TotalReads=20;set=variant2	GT:DP:GQ	0/0:10:1	0/1
NW_004765574.1	2961	.	T	A	115.40	PASS	AC=1;AF=0.25;AN=4;AlleleCount=1;BaseCalledFraction=0.590909;BaseCalledReadsWithVariant=13;DP=10;SupportFraction=0.617596;TotalReads=20;set=variant2	GT:DP:GQ	0/0:10:1	0/1
NW_004765574.1	2973	.	A	T	122.70	PASS	AC=1;AF=0.25;AN=4;AlleleCount=1;BaseCalledFraction=0.590909;BaseCalledReadsWithVariant=13;DP=10;SupportFraction=0.627439;TotalReads=20;set=variant2	GT:DP:GQ	0/0:10:1	0/1
NW_004765574.1	4561	.	A	G	73.40	PASS	AC=1;AF=0.25;AN=4;AlleleCount=1;BaseCalledFraction=0.894737;BaseCalledReadsWithVariant=34;DP=10;SupportFraction=0.636222;TotalReads=6;set=variant	GT:DP:GQ	0/1	0/0:10:1
NW_004765574.1	4571	.	T	G	73.40	PASS	AC=1;AF=0.25;AN=4;AlleleCount=1;BaseCalledFraction=0.447368;BaseCalledReadsWithVariant=17;DP=10;SupportFraction=0.725755;TotalReads=6;set=variant	GT:DP:GQ	0/1	0/0:10:1
NW_004765574.1	4587	.	T	C	99.70	PASS	AC=1;AF=0.25;AN=4;AlleleCount=1;BaseCalledFraction=0.325;BaseCalledReadsWithVariant=13;DP=10;SupportFraction=0.336904;TotalReads=24;set=variant	GT:DP:GQ	0/1	0/0:10:1
NW_004765574.1	4593	.	G	T	99.70	PASS	AC=2;AF=0.5;AN=4;AlleleCount=2;BaseCalledFraction=0.85;BaseCalledReadsWithVariant=34;DP=10;SupportFraction=0.517313;TotalReads=24;set=variant	GT:DP:GQ	1/1	0/0:10:1
NW_004765574.1	4595	.	C	A	99.70	PASS	AC=1;AF=0.25;AN=4;AlleleCount=1;BaseCalledFraction=0.5;BaseCalledReadsWithVariant=20;DP=10;SupportFraction=0.358653;TotalReads=24;set=variant	GT:DP:GQ	0/1	0/0:10:1
NW_004765574.1	4607	.	T	A	308.60	PASS	AC=1;AF=0.25;AN=4;AlleleCount=1;BaseCalledFraction=0.365854;BaseCalledReadsWithVariant=15;DP=10;SupportFraction=0.50579;TotalReads=25;set=variant	GT:DP:GQ	0/1	0/0:10:1
NW_004765574.1	4610	.	C	A	308.60	PASS	AC=1;AF=0.25;AN=4;AlleleCount=1;BaseCalledFraction=0.365854;BaseCalledReadsWithVariant=15;DP=10;SupportFraction=0.520895;TotalReads=25;set=variant	GT:DP:GQ	0/1	0/0:10:1
NW_004765574.1	4613	.	A	G	308.60	PASS	AC=1;AF=0.25;AN=4;AlleleCount=1;BaseCalledFraction=0.292683;BaseCalledReadsWithVariant=12;DP=10;SupportFraction=0.579229;TotalReads=25;set=variant	GT:DP:GQ	0/1	0/0:10:1
NW_004765574.1	4615	.	G	A	308.60	PASS	AC=1;AF=0.25;AN=4;AlleleCount=1;BaseCalledFraction=0.463415;BaseCalledReadsWithVariant=19;DP=10;SupportFraction=0.445478;TotalReads=25;set=variant	GT:DP:GQ	0/1	0/0:10:1
NW_004765574.1	4621	.	T	G	308.60	PASS	AC=1;AF=0.25;AN=4;AlleleCount=1;BaseCalledFraction=0.487805;BaseCalledReadsWithVariant=20;DP=10;SupportFraction=0.487039;TotalReads=25;set=variant	GT:DP:GQ	0/1	0/0:10:1
NW_004765574.1	4623	.	G	C	308.60	PASS	AC=1;AF=0.25;AN=4;AlleleCount=1;BaseCalledFraction=0.404762;BaseCalledReadsWithVariant=17;DP=10;SupportFraction=0.499484;TotalReads=25;set=variant	GT:DP:GQ	0/1	0/0:10:1
NW_004765574.1	4629	.	A	T	308.60	PASS	AC=1;AF=0.25;AN=4;AlleleCount=1;BaseCalledFraction=0.428571;BaseCalledReadsWithVariant=18;DP=10;SupportFraction=0.425465;TotalReads=25;set=variant	GT:DP:GQ	0/1	0/0:10:1
NW_004765574.1	4641	.	G	A	69.70	PASS	AC=1;AF=0.25;AN=4;AlleleCount=1;BaseCalledFraction=0.547619;BaseCalledReadsWithVariant=23;DP=10;SupportFraction=0.372435;TotalReads=26;set=variant	GT:DP:GQ	0/1	0/0:10:1
NW_004765574.1	4688	.	A	G	139.30	PASS	AC=1;AF=0.25;AN=4;AlleleCount=1;BaseCalledFraction=0.395349;BaseCalledReadsWithVariant=17;DP=10;SupportFraction=0.44543;TotalReads=27;set=variant	GT:DP:GQ	0/1	0/0:10:1
NW_004765574.1	4697	.	A	G	139.30	PASS	AC=1;AF=0.25;AN=4;AlleleCount=1;BaseCalledFraction=0.325581;BaseCalledReadsWithVariant=14;DP=10;SupportFraction=0.347571;TotalReads=27;set=variant	GT:DP:GQ	0/1	0/0:10:1
NW_004765574.1	4701	.	C	A	139.30	PASS	AC=1;AF=0.25;AN=4;AlleleCount=1;BaseCalledFraction=0.302326;BaseCalledReadsWithVariant=13;DP=10;SupportFraction=0.346544;TotalReads=27;set=variant	GT:DP:GQ	0/1	0/0:10:1
NW_004765574.1	4714	.	C	T	111.60	PASS	AC=1;AF=0.25;AN=4;AlleleCount=1;BaseCalledFraction=0.348837;BaseCalledReadsWithVariant=15;DP=10;SupportFraction=0.323415;TotalReads=27;set=variant	GT:DP:GQ	0/1	0/0:10:1
NW_004765574.1	4723	.	T	G	111.60	PASS	AC=1;AF=0.25;AN=4;AlleleCount=1;BaseCalledFraction=0.511628;BaseCalledReadsWithVariant=22;DP=10;SupportFraction=0.312718;TotalReads=27;set=variant	GT:DP:GQ	0/1	0/0:10:1
NW_004765574.1	4739	.	T	C	252.30	PASS	AC=1;AF=0.25;AN=4;AlleleCount=1;BaseCalledFraction=0.511628;BaseCalledReadsWithVariant=22;DP=10;SupportFraction=0.293892;TotalReads=27;set=variant	GT:DP:GQ	0/1	0/0:10:1
NW_004765574.1	4747	.	C	A	252.30	PASS	AC=1;AF=0.25;AN=4;AlleleCount=1;BaseCalledFraction=0.255814;BaseCalledReadsWithVariant=11;DP=10;SupportFraction=0.255832;TotalReads=27;set=variant	GT:DP:GQ	0/1	0/0:10:1
NW_004765574.1	4754	.	A	T	252.30	PASS	AC=2;AF=0.5;AN=4;AlleleCount=2;BaseCalledFraction=0.860465;BaseCalledReadsWithVariant=37;DP=10;SupportFraction=0.489795;TotalReads=27;set=variant	GT:DP:GQ	1/1	0/0:10:1
NW_004765574.1	4793	.	G	A	47.50	PASS	AC=1;AF=0.25;AN=4;AlleleCount=1;BaseCalledFraction=0.325581;BaseCalledReadsWithVariant=14;DP=10;SupportFraction=0.438458;TotalReads=27;set=variant	GT:DP:GQ	0/1	0/0:10:1
NW_004765574.1	4875	.	C	T	90.90	PASS	AC=1;AF=0.25;AN=4;AlleleCount=1;BaseCalledFraction=0.72093;BaseCalledReadsWithVariant=31;DP=10;SupportFraction=0.545521;TotalReads=27;set=variant	GT:DP:GQ	0/1	0/0:10:1
NW_004765574.1	4909	.	T	G	69.90	PASS	AC=1;AF=0.25;AN=4;AlleleCount=1;BaseCalledFraction=0.674419;BaseCalledReadsWithVariant=29;DP=10;SupportFraction=0.471388;TotalReads=27;set=variant	GT:DP:GQ	0/1	0/0:10:1
NW_004765574.1	4962	.	A	G	28.30	PASS	AC=1;AF=0.25;AN=4;AlleleCount=1;BaseCalledFraction=0.74359;BaseCalledReadsWithVariant=29;DP=10;SupportFraction=0.375763;TotalReads=24;set=variant	GT:DP:GQ	0/1	0/0:10:1
NW_004765574.1	4974	.	A	AT	22.50	PASS	AC=1;AF=0.25;AN=4;AlleleCount=1;BaseCalledFraction=0.538462;BaseCalledReadsWithVariant=21;DP=10;SupportFraction=0.367718;TotalReads=24;set=variant	GT:DP:GQ	0/1	0/0:10:1
NW_004765574.1	4987	.	G	T	41	PASS	AC=1;AF=0.25;AN=4;AlleleCount=1;BaseCalledFraction=0.815789;BaseCalledReadsWithVariant=31;DP=10;SupportFraction=0.406995;TotalReads=21;set=variant	GT:DP:GQ	0/1	0/0:10:1
NW_004765575.1	35400	.	G	A	70.80	PASS	AC=1;AF=0.25;AN=4;AlleleCount=1;BaseCalledFraction=0.5;BaseCalledReadsWithVariant=10;DP=10;SupportFraction=0.397194;TotalReads=12;set=variant	GT:DP:GQ	0/1	0/0:10:1
NW_004765575.1	35401	.	A	C	70.80	PASS	AC=1;AF=0.25;AN=4;AlleleCount=1;BaseCalledFraction=0.45;BaseCalledReadsWithVariant=9;DP=10;SupportFraction=0.405071;TotalReads=12;set=variant	GT:DP:GQ	0/1	0/0:10:1
NW_004765575.1	35407	.	A	G	70.80	PASS	AC=1;AF=0.25;AN=4;AlleleCount=1;BaseCalledFraction=0.25;BaseCalledReadsWithVariant=5;DP=10;SupportFraction=0.157353;TotalReads=12;set=variant	GT:DP:GQ	0/1	0/0:10:1
NW_004765575.1	35408	.	A	C	70.80	PASS	AC=2;AF=0.5;AN=4;AlleleCount=2;BaseCalledFraction=0.75;BaseCalledReadsWithVariant=15;DP=10;SupportFraction=0.588887;TotalReads=12;set=variant	GT:DP:GQ	1/1	0/0:10:1
NW_004765575.1	35410	.	T	C	70.80	PASS	AC=1;AF=0.25;AN=4;AlleleCount=1;BaseCalledFraction=0.3;BaseCalledReadsWithVariant=6;DP=10;SupportFraction=0.290521;TotalReads=12;set=variant	GT:DP:GQ	0/1	0/0:10:1
NW_004765575.1	35411	.	CT	CAAC	70.80	PASS	AC=1;AF=0.25;AN=4;AlleleCount=1;BaseCalledFraction=0.25;BaseCalledReadsWithVariant=5;DP=10;SupportFraction=0.243529;TotalReads=12;set=variant	GT:DP:GQ	0/1	0/0:10:1
NW_004765575.1	35423	.	G	A	88.90	PASS	AC=1;AF=0.25;AN=4;AlleleCount=1;BaseCalledFraction=0.619048;BaseCalledReadsWithVariant=13;DP=10;SupportFraction=0.264066;TotalReads=12;set=variant	GT:DP:GQ	0/1	0/0:10:1
NW_004765575.1	35424	.	A	C	88.90	PASS	AC=1;AF=0.25;AN=4;AlleleCount=1;BaseCalledFraction=0.47619;BaseCalledReadsWithVariant=10;DP=10;SupportFraction=0.24755;TotalReads=12;set=variant	GT:DP:GQ	0/1	0/0:10:1
NW_004765575.1	35435	.	T	A	88.90	PASS	AC=1;AF=0.25;AN=4;AlleleCount=1;BaseCalledFraction=0.333333;BaseCalledReadsWithVariant=7;DP=10;SupportFraction=0.201724;TotalReads=12;set=variant	GT:DP:GQ	0/1	0/0:10:1
NW_004765575.1	35437	.	G	T	88.90	PASS	AC=1;AF=0.25;AN=4;AlleleCount=1;BaseCalledFraction=0.333333;BaseCalledReadsWithVariant=7;DP=10;SupportFraction=0.232389;TotalReads=12;set=variant	GT:DP:GQ	0/1	0/0:10:1
NW_004765575.1	35454	.	A	C	88.90	PASS	AC=1;AF=0.25;AN=4;AlleleCount=1;BaseCalledFraction=0.571429;BaseCalledReadsWithVariant=12;DP=10;SupportFraction=0.192746;TotalReads=12;set=variant	GT:DP:GQ	0/1	0/0:10:1
NW_004765575.1	35456	.	T	C	88.90	PASS	AC=1;AF=0.25;AN=4;AlleleCount=1;BaseCalledFraction=0.333333;BaseCalledReadsWithVariant=7;DP=10;SupportFraction=0.214565;TotalReads=12;set=variant	GT:DP:GQ	0/1	0/0:10:1
NW_004765575.1	35508	.	A	C	98.20	PASS	AC=1;AF=0.25;AN=4;AlleleCount=1;BaseCalledFraction=0.571429;BaseCalledReadsWithVariant=12;DP=10;SupportFraction=0.0523196;TotalReads=14;set=variant	GT:DP:GQ	0/1	0/0:10:1
NW_004765575.1	35554	.	A	C	98.20	PASS	AC=1;AF=0.25;AN=4;AlleleCount=1;BaseCalledFraction=0.285714;BaseCalledReadsWithVariant=6;DP=10;SupportFraction=0.138904;TotalReads=14;set=variant	GT:DP:GQ	0/1	0/0:10:1
NW_004765575.1	35560	.	C	G	98.20	PASS	AC=1;AF=0.25;AN=4;AlleleCount=1;BaseCalledFraction=0.333333;BaseCalledReadsWithVariant=7;DP=10;SupportFraction=0.180439;TotalReads=14;set=variant	GT:DP:GQ	0/1	0/0:10:1
NW_004765575.1	35601	.	A	G	98.20	PASS	AC=1;AF=0.25;AN=4;AlleleCount=1;BaseCalledFraction=0.761905;BaseCalledReadsWithVariant=16;DP=10;SupportFraction=0.2371;TotalReads=14;set=variant	GT:DP:GQ	0/1	0/0:10:1
NW_004765575.1	35853	.	T	A	69.50	PASS	AC=1;AF=0.25;AN=4;AlleleCount=1;BaseCalledFraction=0.714286;BaseCalledReadsWithVariant=15;DP=10;SupportFraction=0.602009;TotalReads=15;set=variant	GT:DP:GQ	0/1	0/0:10:1
NW_004765575.1	35856	.	G	C	69.50	PASS	AC=1;AF=0.25;AN=4;AlleleCount=1;BaseCalledFraction=0.428571;BaseCalledReadsWithVariant=9;DP=10;SupportFraction=0.571547;TotalReads=15;set=variant	GT:DP:GQ	0/1	0/0:10:1
NW_004765575.1	35859	.	C	A	69.50	PASS	AC=1;AF=0.25;AN=4;AlleleCount=1;BaseCalledFraction=0.285714;BaseCalledReadsWithVariant=6;DP=10;SupportFraction=0.463609;TotalReads=15;set=variant	GT:DP:GQ	0/1	0/0:10:1
NW_004765575.1	35861	.	T	A	69.50	PASS	AC=1;AF=0.25;AN=4;AlleleCount=1;BaseCalledFraction=0.52381;BaseCalledReadsWithVariant=11;DP=10;SupportFraction=0.489408;TotalReads=15;set=variant	GT:DP:GQ	0/1	0/0:10:1
NW_004765575.1	35879	.	G	C	64.30	PASS	AC=1;AF=0.25;AN=4;AlleleCount=1;BaseCalledFraction=0.47619;BaseCalledReadsWithVariant=10;DP=10;SupportFraction=0.377738;TotalReads=15;set=variant	GT:DP:GQ	0/1	0/0:10:1
NW_004765575.1	35882	.	A	C	64.30	PASS	AC=1;AF=0.25;AN=4;AlleleCount=1;BaseCalledFraction=0.380952;BaseCalledReadsWithVariant=8;DP=10;SupportFraction=0.353564;TotalReads=15;set=variant	GT:DP:GQ	0/1	0/0:10:1
NW_004765575.1	35884	.	T	A	64.30	PASS	AC=1;AF=0.25;AN=4;AlleleCount=1;BaseCalledFraction=0.333333;BaseCalledReadsWithVariant=7;DP=10;SupportFraction=0.404177;TotalReads=15;set=variant	GT:DP:GQ	0/1	0/0:10:1
NW_004765575.1	35886	.	C	T	64.30	PASS	AC=1;AF=0.25;AN=4;AlleleCount=1;BaseCalledFraction=0.238095;BaseCalledReadsWithVariant=5;DP=10;SupportFraction=0.425211;TotalReads=15;set=variant	GT:DP:GQ	0/1	0/0:10:1
NW_004765575.1	35897	.	T	G	202.10	PASS	AC=1;AF=0.25;AN=4;AlleleCount=1;BaseCalledFraction=0.857143;BaseCalledReadsWithVariant=18;DP=10;SupportFraction=0.554333;TotalReads=15;set=variant	GT:DP:GQ	0/1	0/0:10:1
NW_004765575.1	35902	.	C	G	202.10	PASS	AC=1;AF=0.25;AN=4;AlleleCount=1;BaseCalledFraction=0.333333;BaseCalledReadsWithVariant=7;DP=10;SupportFraction=0.431768;TotalReads=15;set=variant	GT:DP:GQ	0/1	0/0:10:1
NW_004765575.1	35905	.	C	A	202.10	PASS	AC=1;AF=0.25;AN=4;AlleleCount=1;BaseCalledFraction=0.333333;BaseCalledReadsWithVariant=7;DP=10;SupportFraction=0.483722;TotalReads=15;set=variant	GT:DP:GQ	0/1	0/0:10:1
NW_004765575.1	35907	.	A	T	202.10	PASS	AC=1;AF=0.25;AN=4;AlleleCount=1;BaseCalledFraction=0.333333;BaseCalledReadsWithVariant=7;DP=10;SupportFraction=0.401112;TotalReads=15;set=variant	GT:DP:GQ	0/1	0/0:10:1
NW_004765575.1	35909	.	C	T	202.10	PASS	AC=1;AF=0.25;AN=4;AlleleCount=1;BaseCalledFraction=0.238095;BaseCalledReadsWithVariant=5;DP=10;SupportFraction=0.499064;TotalReads=15;set=variant	GT:DP:GQ	0/1	0/0:10:1
NW_004765575.1	35916	.	C	A	202.10	PASS	AC=2;AF=0.5;AN=4;AlleleCount=2;BaseCalledFraction=0.52381;BaseCalledReadsWithVariant=11;DP=10;SupportFraction=0.693308;TotalReads=15;set=variant	GT:DP:GQ	1/1	0/0:10:1
NW_004765575.1	35925	.	C	G	202.10	PASS	AC=1;AF=0.25;AN=4;AlleleCount=1;BaseCalledFraction=0.428571;BaseCalledReadsWithVariant=9;DP=10;SupportFraction=0.41647;TotalReads=15;set=variant	GT:DP:GQ	0/1	0/0:10:1
NW_004765575.1	35928	.	C	A	202.10	PASS	AC=1;AF=0.25;AN=4;AlleleCount=1;BaseCalledFraction=0.380952;BaseCalledReadsWithVariant=8;DP=10;SupportFraction=0.39997;TotalReads=15;set=variant	GT:DP:GQ	0/1	0/0:10:1
NW_004765575.1	35930	.	A	T	202.10	PASS	AC=1;AF=0.25;AN=4;AlleleCount=1;BaseCalledFraction=0.428571;BaseCalledReadsWithVariant=9;DP=10;SupportFraction=0.422826;TotalReads=15;set=variant	GT:DP:GQ	0/1	0/0:10:1
NW_004765575.1	35941	.	A	G	159.60	PASS	AC=2;AF=0.5;AN=4;AlleleCount=2;BaseCalledFraction=0.47619;BaseCalledReadsWithVariant=10;DP=10;SupportFraction=0.761136;TotalReads=14;set=variant	GT:DP:GQ	1/1	0/0:10:1
NW_004765575.1	35945	.	A	T	159.60	PASS	AC=1;AF=0.25;AN=4;AlleleCount=1;BaseCalledFraction=0.333333;BaseCalledReadsWithVariant=7;DP=10;SupportFraction=0.549775;TotalReads=14;set=variant	GT:DP:GQ	0/1	0/0:10:1
NW_004765575.1	35951	.	T	A	159.60	PASS	AC=1;AF=0.25;AN=4;AlleleCount=1;BaseCalledFraction=0.380952;BaseCalledReadsWithVariant=8;DP=10;SupportFraction=0.527373;TotalReads=14;set=variant	GT:DP:GQ	0/1	0/0:10:1
NW_004765575.1	35968	.	A	T	164.20	PASS	AC=1;AF=0.25;AN=4;AlleleCount=1;BaseCalledFraction=0.285714;BaseCalledReadsWithVariant=6;DP=10;SupportFraction=0.403294;TotalReads=12;set=variant	GT:DP:GQ	0/1	0/0:10:1
NW_004765575.1	35974	.	C	A	164.20	PASS	AC=1;AF=0.25;AN=4;AlleleCount=1;BaseCalledFraction=0.3;BaseCalledReadsWithVariant=6;DP=10;SupportFraction=0.656783;TotalReads=12;set=variant	GT:DP:GQ	0/1	0/0:10:1
NW_004765575.1	35982	.	C	T	164.20	PASS	AC=2;AF=0.5;AN=4;AlleleCount=2;BaseCalledFraction=0.7;BaseCalledReadsWithVariant=14;DP=10;SupportFraction=0.739606;TotalReads=12;set=variant	GT:DP:GQ	1/1	0/0:10:1
NW_004765575.1	35991	.	A	T	164.20	PASS	AC=1;AF=0.25;AN=4;AlleleCount=1;BaseCalledFraction=0.3;BaseCalledReadsWithVariant=6;DP=10;SupportFraction=0.385303;TotalReads=12;set=variant	GT:DP:GQ	0/1	0/0:10:1
NW_004765575.1	35996	.	T	TC	164.20	PASS	AC=1;AF=0.25;AN=4;AlleleCount=1;BaseCalledFraction=0.25;BaseCalledReadsWithVariant=5;DP=10;SupportFraction=0.443977;TotalReads=12;set=variant	GT:DP:GQ	0/1	0/0:10:1
NW_004765576.1	69	.	GTTATAA	G	936.40	PASS	AC=4;AF=1.0;AN=4;AlleleCount=2;DP=0;set=Intersection	GT	1/1	1/1
NW_004765576.1	146	.	A	AG	207.80	PASS	AC=2;AF=0.5;AN=4;AlleleCount=1;DP=0;set=Intersection	GT	0/1	0/1
NW_004765576.1	233	.	T	C	683.70	PASS	AC=4;AF=1.0;AN=4;AlleleCount=2;DP=0;set=Intersection	GT	1/1	1/1
NW_004765576.1	256	.	C	T	5801.60	PASS	AC=4;AF=1.0;AN=4;AlleleCount=2;DP=0;set=Intersection	GT	1/1	1/1
NW_004765576.1	262	.	G	A	5801.60	PASS	AC=4;AF=1.0;AN=4;AlleleCount=2;DP=0;set=Intersection	GT	1/1	1/1
NW_004765576.1	272	.	A	AAACTCAATATTTAAGG	5801.60	PASS	AC=2;AF=0.5;AN=4;AlleleCount=1;DP=0;set=Intersection	GT	0/1	0/1
NW_004765576.1	280	.	C	G	5801.60	PASS	AC=4;AF=1.0;AN=4;AlleleCount=2;DP=0;set=Intersection	GT	1/1	1/1
NW_004765576.1	291	.	A	G	1609.90	PASS	AC=3;AF=0.75;AN=4;DP=0;set=Intersection	GT	0/1	1/1
NW_004765576.1	293	.	A	T	1609.90	PASS	AC=4;AF=1.0;AN=4;AlleleCount=2;DP=0;set=Intersection	GT	1/1	1/1
NW_004765576.1	307	.	T	G	1573.30	PASS	AC=4;AF=1.0;AN=4;AlleleCount=2;DP=0;set=Intersection	GT	1/1	1/1
NW_004765576.1	350	.	G	C	1745.40	PASS	AC=4;AF=1.0;AN=4;AlleleCount=2;DP=0;set=Intersection	GT	1/1	1/1
NW_004765576.1	431	.	G	A	2209.20	PASS	AC=4;AF=1.0;AN=4;AlleleCount=2;DP=0;set=Intersection	GT	1/1	1/1
NW_004765576.1	432	.	G	C	2209.20	PASS	AC=4;AF=1.0;AN=4;AlleleCount=2;DP=0;set=Intersection	GT	1/1	1/1
NW_004765576.1	434	.	A	C	2209.20	PASS	AC=4;AF=1.0;AN=4;AlleleCount=2;DP=0;set=Intersection	GT	1/1	1/1
NW_004765576.1	436	.	A	G	2209.20	PASS	AC=4;AF=1.0;AN=4;AlleleCount=2;DP=0;set=Intersection	GT	1/1	1/1
NW_004765576.1	450	.	A	T	1438.20	PASS	AC=4;AF=1.0;AN=4;AlleleCount=2;DP=0;set=Intersection	GT	1/1	1/1
NW_004765576.1	463	.	T	C	943.10	PASS	AC=4;AF=1.0;AN=4;AlleleCount=2;DP=0;set=Intersection	GT	1/1	1/1
NW_004765576.1	489	.	T	G	3094.70	PASS	AC=4;AF=1.0;AN=4;AlleleCount=2;DP=0;set=Intersection	GT	1/1	1/1
NW_004765576.1	493	.	A	AGAAAAGT	3094.70	PASS	AC=2;AF=0.5;AN=4;AlleleCount=1;DP=0;set=Intersection	GT	0/1	0/1
NW_004765576.1	504	.	T	A	4052.50	PASS	AC=3;AF=0.75;AN=4;DP=0;set=Intersection	GT	1/1	0/1
NW_004765576.1	509	.	C	CTAAAAACGCCGAAA	4052.50	PASS	AC=1;AF=0.25;AN=4;AlleleCount=1;BaseCalledFraction=0.223382;BaseCalledReadsWithVariant=107;DP=10;SupportFraction=0.416177;TotalReads=178;set=variant	GT:DP:GQ	0/1	0/0:10:1
NW_004765576.1	510	.	A	AC	4052.50	PASS	AC=2;AF=0.5;AN=4;AlleleCount=1;DP=0;set=Intersection	GT	0/1	0/1
NW_004765576.1	515	.	C	T	4052.50	PASS	AC=4;AF=1.0;AN=4;AlleleCount=2;DP=0;set=Intersection	GT	1/1	1/1
NW_004765576.1	543	.	A	T	1190.60	PASS	AC=3;AF=0.75;AN=4;DP=0;set=Intersection	GT	0/1	1/1
NW_004765576.1	571	.	A	ATCACAAATAATAGC	3154	PASS	AC=2;AF=0.5;AN=4;AlleleCount=1;DP=0;set=Intersection	GT	0/1	0/1
NW_004765576.1	587	.	A	C	1392.20	PASS	AC=4;AF=1.0;AN=4;AlleleCount=2;DP=0;set=Intersection	GT	1/1	1/1
NW_004765576.1	599	.	T	G	1388.10	PASS	AC=3;AF=0.75;AN=4;DP=0;set=Intersection	GT	1/1	0/1
NW_004765576.1	678	.	A	C	1727.80	PASS	AC=4;AF=1.0;AN=4;AlleleCount=2;DP=0;set=Intersection	GT	1/1	1/1
NW_004765576.1	690	.	T	G	1410.30	PASS	AC=4;AF=1.0;AN=4;AlleleCount=2;DP=0;set=Intersection	GT	1/1	1/1
NW_004765576.1	751	.	T	A	1407.60	PASS	AC=3;AF=0.75;AN=4;DP=0;set=Intersection	GT	0/1	1/1
NW_004765576.1	782	.	T	G	3597.30	PASS	AC=4;AF=1.0;AN=4;AlleleCount=2;DP=0;set=Intersection	GT	1/1	1/1
NW_004765576.1	792	.	A	C	3597.30	PASS	AC=3;AF=0.75;AN=4;DP=0;set=Intersection	GT	0/1	1/1
NW_004765576.1	876	.	A	T	1102.20	PASS	AC=4;AF=1.0;AN=4;AlleleCount=2;DP=0;set=Intersection	GT	1/1	1/1
NW_004765576.1	887	.	TC	T	756.60	PASS	AC=1;AF=0.25;AN=4;AlleleCount=1;BaseCalledFraction=0.241803;BaseCalledReadsWithVariant=118;DP=10;SupportFraction=0.220774;TotalReads=177;set=variant2	GT:DP:GQ	0/0:10:1	0/1
NW_004765576.1	888	.	C	T	741.60	PASS	AC=2;AF=0.5;AN=4;AlleleCount=2;BaseCalledFraction=0.597458;BaseCalledReadsWithVariant=282;DP=10;SupportFraction=0.543767;TotalReads=173;set=variant	GT:DP:GQ	1/1	0/0:10:1
NW_004765576.1	963	.	A	G	637.60	PASS	AC=3;AF=0.75;AN=4;DP=0;set=Intersection	GT	0/1	1/1
NW_004765576.1	975	.	T	A	810.70	PASS	AC=4;AF=1.0;AN=4;AlleleCount=2;DP=0;set=Intersection	GT	1/1	1/1
NW_004765576.1	988	.	T	C	43.10	PASS	AC=2;AF=0.5;AN=4;AlleleCount=2;BaseCalledFraction=0.833741;BaseCalledReadsWithVariant=341;DP=10;SupportFraction=0.669337;TotalReads=5;set=variant	GT:DP:GQ	1/1	0/0:10:1
NW_004765576.1	88900	.	T	A	37.30	PASS	AC=1;AF=0.25;AN=4;AlleleCount=1;BaseCalledFraction=0.258065;BaseCalledReadsWithVariant=8;DP=10;SupportFraction=0.31823;TotalReads=11;set=variant	GT:DP:GQ	0/1	0/0:10:1
NW_004765576.1	89024	.	CA	C	70.10	PASS	AC=1;AF=0.25;AN=4;AlleleCount=1;BaseCalledFraction=0.208333;BaseCalledReadsWithVariant=5;DP=10;SupportFraction=0.591085;TotalReads=23;set=variant2	GT:DP:GQ	0/0:10:1	0/1
NW_004765576.1	89033	.	G	A	80.10	PASS	AC=4;AF=1.0;AN=4;AlleleCount=2;DP=0;set=Intersection	GT	1/1	1/1
NW_004765576.1	89068	.	TA	T	123.50	PASS	AC=1;AF=0.25;AN=4;AlleleCount=1;BaseCalledFraction=0.322581;BaseCalledReadsWithVariant=10;DP=10;SupportFraction=0.608097;TotalReads=28;set=variant	GT:DP:GQ	0/1	0/0:10:1
NW_004765576.1	89070	.	A	G	123.50	PASS	AC=3;AF=0.75;AN=4;DP=0;set=Intersection	GT	1/1	0/1
NW_004765576.1	89105	.	G	T	24.30	PASS	AC=1;AF=0.25;AN=4;AlleleCount=1;BaseCalledFraction=0.206897;BaseCalledReadsWithVariant=6;DP=10;SupportFraction=0.376334;TotalReads=28;set=variant	GT:DP:GQ	0/1	0/0:10:1
NW_004765576.1	89260	.	G	T	47.40	PASS	AC=1;AF=0.25;AN=4;AlleleCount=1;BaseCalledFraction=0.25;BaseCalledReadsWithVariant=7;DP=10;SupportFraction=0.50135;TotalReads=27;set=variant	GT:DP:GQ	0/1	0/0:10:1
NW_004765576.1	89312	.	A	G	106.20	PASS	AC=3;AF=0.75;AN=4;DP=0;set=Intersection	GT	0/1	1/1
NW_004765576.1	89385	.	A	G	36.60	PASS	AC=1;AF=0.25;AN=4;AlleleCount=1;BaseCalledFraction=0.333333;BaseCalledReadsWithVariant=9;DP=10;SupportFraction=0.532352;TotalReads=26;set=variant	GT:DP:GQ	0/1	0/0:10:1
NW_004765576.1	89397	.	G	A	51.60	PASS	AC=1;AF=0.25;AN=4;AlleleCount=1;BaseCalledFraction=0.37037;BaseCalledReadsWithVariant=10;DP=10;SupportFraction=0.22342;TotalReads=26;set=variant	GT:DP:GQ	0/1	0/0:10:1
NW_004765576.1	89397	.	GAAA	G	28.10	PASS	AC=1;AF=0.25;AN=4;AlleleCount=1;BaseCalledFraction=0.291667;BaseCalledReadsWithVariant=7;DP=10;SupportFraction=0.5498;TotalReads=23;set=variant2	GT:DP:GQ	0/0:10:1	0/1
NW_004765576.1	89451	.	G	A	33.60	PASS	AC=1;AF=0.25;AN=4;AlleleCount=1;BaseCalledFraction=0.296296;BaseCalledReadsWithVariant=8;DP=10;SupportFraction=0.416278;TotalReads=25;set=variant	GT:DP:GQ	0/1	0/0:10:1
NW_004765579.1	112184	.	AT	A	68.70	PASS	AC=1;AF=0.25;AN=4;AlleleCount=1;BaseCalledFraction=0.207692;BaseCalledReadsWithVariant=27;DP=10;SupportFraction=0.287174;TotalReads=10;set=variant	GT:DP:GQ	0/1	0/0:10:1
NW_004765579.1	112194	.	C	T	68.70	PASS	AC=2;AF=0.5;AN=4;AlleleCount=1;DP=0;set=Intersection	GT	0/1	0/1
NW_004765579.1	112198	.	AT	A	605.40	PASS	AC=1;AF=0.25;AN=4;AlleleCount=1;BaseCalledFraction=0.384615;BaseCalledReadsWithVariant=65;DP=10;SupportFraction=0.305817;TotalReads=81;set=variant2	GT:DP:GQ	0/0:10:1	0/1
NW_004765579.1	112228	.	A	C	68.70	PASS	AC=3;AF=0.75;AN=4;DP=0;set=Intersection	GT	0/1	1/1
NW_004765579.1	112234	.	A	T	1113.80	PASS	AC=1;AF=0.25;AN=4;AlleleCount=1;BaseCalledFraction=0.348315;BaseCalledReadsWithVariant=62;DP=10;SupportFraction=0.241726;TotalReads=92;set=variant2	GT:DP:GQ	0/0:10:1	0/1
NW_004765579.1	112237	.	A	T	68.70	PASS	AC=3;AF=0.75;AN=4;DP=0;set=Intersection	GT	0/1	1/1
NW_004765579.1	112271	.	T	C	327.60	PASS	AC=2;AF=0.5;AN=4;AlleleCount=1;DP=0;set=Intersection	GT	0/1	0/1
NW_004765579.1	112272	.	G	C	327.60	PASS	AC=2;AF=0.5;AN=4;AlleleCount=1;DP=0;set=Intersection	GT	0/1	0/1
NW_004765579.1	112274	.	A	T	327.60	PASS	AC=4;AF=1.0;AN=4;AlleleCount=2;DP=0;set=Intersection	GT	1/1	1/1
NW_004765579.1	112285	.	TA	T	451.40	PASS	AC=2;AF=0.5;AN=4;AlleleCount=1;DP=0;set=Intersection	GT	0/1	0/1
NW_004765579.1	112294	.	G	C	451.40	PASS	AC=2;AF=0.5;AN=4;AlleleCount=1;DP=0;set=Intersection	GT	0/1	0/1
NW_004765579.1	112305	.	A	T	206.30	PASS	AC=2;AF=0.5;AN=4;AlleleCount=1;DP=0;set=Intersection	GT	0/1	0/1
NW_004765579.1	112309	.	A	AT	206.30	PASS	AC=2;AF=0.5;AN=4;AlleleCount=1;DP=0;set=Intersection	GT	0/1	0/1
NW_004765579.1	112325	.	A	T	202.90	PASS	AC=2;AF=0.5;AN=4;AlleleCount=1;DP=0;set=Intersection	GT	0/1	0/1
NW_004765579.1	112362	.	T	C	118.70	PASS	AC=2;AF=0.5;AN=4;AlleleCount=1;DP=0;set=Intersection	GT	0/1	0/1
NW_004765579.1	112363	.	G	C	118.70	PASS	AC=2;AF=0.5;AN=4;AlleleCount=1;DP=0;set=Intersection	GT	0/1	0/1
NW_004765579.1	112395	.	A	T	249.60	PASS	AC=2;AF=0.5;AN=4;AlleleCount=1;DP=0;set=Intersection	GT	0/1	0/1
NW_004765579.1	112399	.	A	AT	249.60	PASS	AC=2;AF=0.5;AN=4;AlleleCount=1;DP=0;set=Intersection	GT	0/1	0/1
NW_004765579.1	112415	.	A	T	269.70	PASS	AC=2;AF=0.5;AN=4;AlleleCount=1;DP=0;set=Intersection	GT	0/1	0/1
NW_004765579.1	112460	.	TG	TCA	271.20	PASS	AC=2;AF=0.5;AN=4;AlleleCount=1;DP=0;set=Intersection	GT	0/1	0/1
NW_004765579.1	112464	.	C	G	271.20	PASS	AC=2;AF=0.5;AN=4;AlleleCount=1;DP=0;set=Intersection	GT	0/1	0/1
NW_004765579.1	112465	.	AC	A	271.20	PASS	AC=1;AF=0.25;AN=4;AlleleCount=1;BaseCalledFraction=0.246479;BaseCalledReadsWithVariant=35;DP=10;SupportFraction=0.371358;TotalReads=77;set=variant	GT:DP:GQ	0/1	0/0:10:1
NW_004765579.1	112474	.	A	AT	271.20	PASS	AC=1;AF=0.25;AN=4;AlleleCount=1;BaseCalledFraction=0.265734;BaseCalledReadsWithVariant=38;DP=10;SupportFraction=0.260569;TotalReads=77;set=variant	GT:DP:GQ	0/1	0/0:10:1
NW_004765579.1	112490	.	A	T	340	PASS	AC=2;AF=0.5;AN=4;AlleleCount=1;DP=0;set=Intersection	GT	0/1	0/1
NW_004765579.1	112535	.	TG	TCA	418	PASS	AC=2;AF=0.5;AN=4;AlleleCount=1;DP=0;set=Intersection	GT	0/1	0/1
NW_004765579.1	112539	.	C	G	418	PASS	AC=2;AF=0.5;AN=4;AlleleCount=1;BaseCalledReadsWithVariant=50;DP=0;set=Intersection	GT	0/1	0/1
NW_004765579.1	112540	.	AC	A	418	PASS	AC=1;AF=0.25;AN=4;AlleleCount=1;BaseCalledFraction=0.223776;BaseCalledReadsWithVariant=32;DP=10;SupportFraction=0.321463;TotalReads=78;set=variant	GT:DP:GQ	0/1	0/0:10:1
NW_004765579.1	112544	.	AT	A	418	PASS	AC=1;AF=0.25;AN=4;AlleleCount=1;BaseCalledFraction=0.237762;BaseCalledReadsWithVariant=34;DP=10;SupportFraction=0.342353;TotalReads=78;set=variant	GT:DP:GQ	0/1	0/0:10:1
NW_004765579.1	112549	.	A	AT	418	PASS	AC=1;AF=0.25;AN=4;AlleleCount=1;BaseCalledFraction=0.27972;BaseCalledReadsWithVariant=40;DP=10;SupportFraction=0.216864;TotalReads=78;set=variant	GT:DP:GQ	0/1	0/0:10:1
NW_004765579.1	112565	.	A	T	301	PASS	AC=2;AF=0.5;AN=4;AlleleCount=1;DP=0;set=Intersection	GT	0/1	0/1
NW_004765579.1	112628	.	T	C	177	PASS	AC=2;AF=0.5;AN=4;AlleleCount=1;DP=0;set=Intersection	GT	0/1	0/1
NW_004765579.1	112629	.	G	C	177	PASS	AC=2;AF=0.5;AN=4;AlleleCount=1;BaseCalledReadsWithVariant=56;DP=0;set=Intersection	GT	0/1	0/1
NW_004765579.1	112644	.	T	TA	351.70	PASS	AC=1;AF=0.25;AN=4;AlleleCount=1;BaseCalledFraction=0.223776;BaseCalledReadsWithVariant=32;DP=10;SupportFraction=0.374641;TotalReads=78;set=variant	GT:DP:GQ	0/1	0/0:10:1
NW_004765579.1	112651	.	TG	TCA	351.70	PASS	AC=2;AF=0.5;AN=4;AlleleCount=1;DP=0;set=Intersection	GT	0/1	0/1
NW_004765579.1	112655	.	C	G	351.70	PASS	AC=2;AF=0.5;AN=4;AlleleCount=1;DP=0;set=Intersection	GT	0/1	0/1
NW_004765579.1	112656	.	AC	A	351.70	PASS	AC=1;AF=0.25;AN=4;AlleleCount=1;BaseCalledFraction=0.258741;BaseCalledReadsWithVariant=37;DP=10;SupportFraction=0.385523;TotalReads=78;set=variant	GT:DP:GQ	0/1	0/0:10:1
NW_004765579.1	112665	.	A	AT	351.70	PASS	AC=1;AF=0.25;AN=4;AlleleCount=1;BaseCalledFraction=0.27972;BaseCalledReadsWithVariant=40;DP=10;SupportFraction=0.213958;TotalReads=78;set=variant	GT:DP:GQ	0/1	0/0:10:1
NW_004765579.1	117499	.	A	T	25.40	PASS	AC=2;AF=0.5;AN=4;AlleleCount=1;DP=0;set=Intersection	GT	0/1	0/1
NW_004765579.1	117536	.	T	C	1296.30	PASS	AC=2;AF=0.5;AN=4;AlleleCount=1;DP=0;set=Intersection	GT	0/1	0/1
NW_004765579.1	117537	.	G	C	1296.30	PASS	AC=2;AF=0.5;AN=4;AlleleCount=1;BaseCalledReadsWithVariant=56;DP=0;set=Intersection	GT	0/1	0/1
NW_004765579.1	117544	.	C	T	1296.30	PASS	AC=4;AF=1.0;AN=4;AlleleCount=2;DP=0;set=Intersection	GT	1/1	1/1
NW_004765579.1	117550	.	TA	T	1296.30	PASS	AC=4;AF=1.0;AN=4;AlleleCount=2;DP=0;set=Intersection	GT	1/1	1/1
NW_004765579.1	117559	.	G	C	1296.30	PASS	AC=4;AF=1.0;AN=4;AlleleCount=2;DP=0;set=Intersection	GT	1/1	1/1
NW_004765579.1	117564	.	C	G	1296.30	PASS	AC=1;AF=0.25;AN=4;AlleleCount=1;BaseCalledFraction=0.318519;BaseCalledReadsWithVariant=43;DP=10;SupportFraction=0.172353;TotalReads=55;set=variant	GT:DP:GQ	0/1	0/0:10:1
NW_004765579.1	117566	.	C	A	1296.30	PASS	AC=1;AF=0.25;AN=4;AlleleCount=1;BaseCalledFraction=0.214815;BaseCalledReadsWithVariant=29;DP=10;SupportFraction=0.251726;TotalReads=55;set=variant	GT:DP:GQ	0/1	0/0:10:1
NW_004765579.1	117590	.	A	T	214.90	PASS	AC=2;AF=0.5;AN=4;AlleleCount=1;DP=0;set=Intersection	GT	0/1	0/1
NW_004765579.1	117627	.	T	C	215.10	PASS	AC=2;AF=0.5;AN=4;AlleleCount=1;DP=0;set=Intersection	GT	0/1	0/1
NW_004765579.1	117628	.	G	C	215.10	PASS	AC=2;AF=0.5;AN=4;AlleleCount=1;DP=0;set=Intersection	GT	0/1	0/1
NW_004765579.1	117641	.	TA	T	664	PASS	AC=4;AF=1.0;AN=4;AlleleCount=2;DP=0;set=Intersection	GT	1/1	1/1
NW_004765579.1	117650	.	G	C	664	PASS	AC=3;AF=0.75;AN=4;DP=0;set=Intersection	GT	1/1	0/1
NW_004765579.1	117655	.	C	G	664	PASS	AC=1;AF=0.25;AN=4;AlleleCount=1;BaseCalledFraction=0.261194;BaseCalledReadsWithVariant=35;DP=10;SupportFraction=0.196093;TotalReads=54;set=variant	GT:DP:GQ	0/1	0/0:10:1
NW_004765579.1	117661	.	T	A	664	PASS	AC=1;AF=0.25;AN=4;AlleleCount=1;BaseCalledFraction=0.223881;BaseCalledReadsWithVariant=30;DP=10;SupportFraction=0.234355;TotalReads=54;set=variant	GT:DP:GQ	0/1	0/0:10:1
NW_004765579.1	117665	.	A	AT	664	PASS	AC=1;AF=0.25;AN=4;AlleleCount=1;BaseCalledFraction=0.268657;BaseCalledReadsWithVariant=36;DP=10;SupportFraction=0.204202;TotalReads=54;set=variant	GT:DP:GQ	0/1	0/0:10:1
NW_004765579.1	117681	.	A	T	202.50	PASS	AC=2;AF=0.5;AN=4;AlleleCount=1;DP=0;set=Intersection	GT	0/1	0/1
NW_004765579.1	117718	.	A	C	1004.10	PASS	AC=2;AF=0.5;AN=4;AlleleCount=1;DP=0;set=Intersection	GT	0/1	0/1
NW_004765579.1	117719	.	G	C	1004.10	PASS	AC=2;AF=0.5;AN=4;AlleleCount=1;DP=0;set=Intersection	GT	0/1	0/1
NW_004765579.1	117736	.	T	A	1004.10	PASS	AC=2;AF=0.5;AN=4;AlleleCount=1;DP=0;set=Intersection	GT	0/1	0/1
NW_004765579.1	117740	.	G	C	1004.10	PASS	AC=2;AF=0.5;AN=4;AlleleCount=1;DP=0;set=Intersection	GT	0/1	0/1
NW_004765579.1	117771	.	A	T	1004.10	PASS	AC=1;AF=0.25;AN=4;AlleleCount=1;BaseCalledFraction=0.424242;BaseCalledReadsWithVariant=56;DP=10;SupportFraction=0.147801;TotalReads=53;set=variant	GT:DP:GQ	0/1	0/0:10:1
NW_004765579.1	117786	.	A	G	442.30	PASS	AC=3;AF=0.75;AN=4;DP=0;set=Intersection	GT	0/1	1/1
NW_004765579.1	117788	.	A	G	442.30	PASS	AC=2;AF=0.5;AN=4;AlleleCount=1;DP=0;set=Intersection	GT	0/1	0/1
NW_004765579.1	117796	.	T	C	442.30	PASS	AC=4;AF=1.0;AN=4;AlleleCount=2;DP=0;set=Intersection	GT	1/1	1/1
NW_004765579.1	117808	.	T	C	1241.30	PASS	AC=2;AF=0.5;AN=4;AlleleCount=1;DP=0;set=Intersection	GT	0/1	0/1
NW_004765579.1	117809	.	G	C	1241.30	PASS	AC=2;AF=0.5;AN=4;AlleleCount=1;DP=0;set=Intersection	GT	0/1	0/1
NW_004765579.1	117818	.	T	C	1241.30	PASS	AC=4;AF=1.0;AN=4;AlleleCount=2;DP=0;set=Intersection	GT	1/1	1/1
NW_004765579.1	117821	.	CT	C	973.70	PASS	AC=2;AF=0.5;AN=4;AlleleCount=2;BaseCalledFraction=0.227545;BaseCalledReadsWithVariant=38;DP=10;SupportFraction=0.359714;TotalReads=62;set=variant2	GT:DP:GQ	0/0:10:1	1/1
NW_004765579.1	117825	.	T	A	1241.30	PASS	AC=1;AF=0.25;AN=4;AlleleCount=1;BaseCalledFraction=0.325758;BaseCalledReadsWithVariant=43;DP=10;SupportFraction=0.239863;TotalReads=51;set=variant	GT:DP:GQ	0/1	0/0:10:1
NW_004765579.1	117826	.	G	A	1241.30	PASS	AC=4;AF=1.0;AN=4;AlleleCount=2;DP=0;set=Intersection	GT	1/1	1/1
NW_004765579.1	117831	.	G	C	1241.30	PASS	AC=2;AF=0.5;AN=4;AlleleCount=1;DP=0;set=Intersection	GT	0/1	0/1
NW_004765579.1	117846	.	A	AT	1241.30	PASS	AC=1;AF=0.25;AN=4;AlleleCount=1;BaseCalledFraction=0.320611;BaseCalledReadsWithVariant=42;DP=10;SupportFraction=0.256503;TotalReads=51;set=variant	GT:DP:GQ	0/1	0/0:10:1
NW_004765579.1	117856	.	T	C	1241.30	PASS	AC=4;AF=1.0;AN=4;AlleleCount=2;DP=0;set=Intersection	GT	1/1	1/1
NW_004765579.1	117862	.	A	T	1241.30	PASS	AC=2;AF=0.5;AN=4;AlleleCount=1;DP=0;set=Intersection	GT	0/1	0/1
NW_004765579.1	117880	.	G	T	335.10	PASS	AC=4;AF=1.0;AN=4;AlleleCount=2;DP=0;set=Intersection	GT	1/1	1/1
NW_004765579.1	117887	.	T	C	335.10	PASS	AC=3;AF=0.75;AN=4;DP=0;set=Intersection	GT	0/1	1/1
NW_004765579.1	117899	.	T	C	907.30	PASS	AC=1;AF=0.25;AN=4;AlleleCount=1;BaseCalledFraction=0.311377;BaseCalledReadsWithVariant=52;DP=10;SupportFraction=0.0570631;TotalReads=59;set=variant2	GT:DP:GQ	0/0:10:1	0/1
NW_004765579.1	117900	.	G	C	907.30	PASS	AC=1;AF=0.25;AN=4;AlleleCount=1;BaseCalledFraction=0.335329;BaseCalledReadsWithVariant=56;DP=10;SupportFraction=0.0707077;TotalReads=59;set=variant2	GT:DP:GQ	0/0:10:1	0/1
NW_004765579.1	117918	.	T	A	907.30	PASS	AC=1;AF=0.25;AN=4;AlleleCount=1;BaseCalledFraction=0.520958;BaseCalledReadsWithVariant=87;DP=10;SupportFraction=0.237532;TotalReads=59;set=variant2	GT:DP:GQ	0/0:10:1	0/1
NW_004765579.1	117919	.	G	A	907.30	PASS	AC=1;AF=0.25;AN=4;AlleleCount=1;BaseCalledFraction=0.467066;BaseCalledReadsWithVariant=78;DP=10;SupportFraction=0.172199;TotalReads=59;set=variant2	GT:DP:GQ	0/0:10:1	0/1
NW_004765579.1	117936	.	A	T	592.40	PASS	AC=2;AF=0.5;AN=4;AlleleCount=1;DP=0;set=Intersection	GT	0/1	0/1
NW_004765579.1	117947	.	T	C	592.40	PASS	AC=2;AF=0.5;AN=4;AlleleCount=2;BaseCalledFraction=0.775194;BaseCalledReadsWithVariant=100;DP=10;SupportFraction=0.195139;TotalReads=50;set=variant	GT:DP:GQ	1/1	0/0:10:1
NW_004765579.1	117954	.	A	T	592.40	PASS	AC=2;AF=0.5;AN=4;AlleleCount=1;DP=0;set=Intersection	GT	0/1	0/1
NW_004765584.1	6370	.	A	C	21.80	PASS	AC=2;AF=0.5;AN=4;AlleleCount=1;DP=0;set=Intersection	GT	0/1	0/1
NW_004765584.1	6408	.	C	A	24	PASS	AC=2;AF=0.5;AN=4;AlleleCount=2;BaseCalledFraction=0.545455;BaseCalledReadsWithVariant=12;DP=10;SupportFraction=0.619573;TotalReads=19;set=variant2	GT:DP:GQ	0/0:10:1	1/1
NW_004765584.1	6410	.	A	G	24	PASS	AC=1;AF=0.25;AN=4;AlleleCount=1;BaseCalledFraction=0.636364;BaseCalledReadsWithVariant=14;DP=10;SupportFraction=0.481112;TotalReads=19;set=variant2	GT:DP:GQ	0/0:10:1	0/1
NW_004765584.1	6536	.	T	C	41.90	PASS	AC=2;AF=0.5;AN=4;AlleleCount=1;DP=0;set=Intersection	GT	0/1	0/1
NW_004765584.1	6650	.	A	G	27.10	PASS	AC=2;AF=0.5;AN=4;AlleleCount=1;DP=0;set=Intersection	GT	0/1	0/1
NW_004765584.1	6681	.	AT	A	111.40	PASS	AC=1;AF=0.25;AN=4;AlleleCount=1;BaseCalledFraction=0.214286;BaseCalledReadsWithVariant=6;DP=10;SupportFraction=0.463947;TotalReads=25;set=variant2	GT:DP:GQ	0/0:10:1	0/1
NW_004765584.1	6689	.	C	T	85.90	PASS	AC=3;AF=0.75;AN=4;DP=0;set=Intersection	GT	0/1	1/1
NW_004765584.1	6691	.	T	A	85.90	PASS	AC=3;AF=0.75;AN=4;DP=0;set=Intersection	GT	1/1	0/1
NW_004765584.1	6711	.	A	T	84	PASS	AC=2;AF=0.5;AN=4;AlleleCount=1;DP=0;set=Intersection	GT	0/1	0/1
NW_004765584.1	6716	.	G	T	84	PASS	AC=4;AF=1.0;AN=4;AlleleCount=2;DP=0;set=Intersection	GT	1/1	1/1
NW_004765584.1	6753	.	CT	C	30.20	PASS	AC=2;AF=0.5;AN=4;AlleleCount=2;BaseCalledFraction=0.326087;BaseCalledReadsWithVariant=15;DP=10;SupportFraction=0.64649;TotalReads=40;set=variant	GT:DP:GQ	1/1	0/0:10:1
NW_004765584.1	6833	.	T	A	34	PASS	AC=2;AF=0.5;AN=4;AlleleCount=1;DP=0;set=Intersection	GT	0/1	0/1
NW_004765584.1	6900	.	GT	G	119	PASS	AC=4;AF=1.0;AN=4;AlleleCount=2;DP=0;set=Intersection	GT	1/1	1/1
NW_004765584.1	6904	.	T	G	119	PASS	AC=2;AF=0.5;AN=4;AlleleCount=1;DP=0;set=Intersection	GT	0/1	0/1
NW_004765584.1	6968	.	A	T	159.10	PASS	AC=4;AF=1.0;AN=4;AlleleCount=2;DP=0;set=Intersection	GT	1/1	1/1
NW_004765584.1	6975	.	A	G	159.10	PASS	AC=2;AF=0.5;AN=4;AlleleCount=1;DP=0;set=Intersection	GT	0/1	0/1
NW_004765584.1	6986	.	T	C	68.70	PASS	AC=2;AF=0.5;AN=4;AlleleCount=1;DP=0;set=Intersection	GT	0/1	0/1
NW_004765584.1	7112	.	G	A	36.10	PASS	AC=1;AF=0.25;AN=4;AlleleCount=1;BaseCalledFraction=0.25;BaseCalledReadsWithVariant=7;DP=10;SupportFraction=0.464425;TotalReads=23;set=variant2	GT:DP:GQ	0/0:10:1	0/1
NW_004765584.1	7122	.	AT	A	26.40	PASS	AC=4;AF=1.0;AN=4;AlleleCount=2;DP=0;set=Intersection	GT	1/1	1/1
NW_004765584.1	7136	.	C	G	71.60	PASS	AC=1;AF=0.25;AN=4;AlleleCount=1;BaseCalledFraction=0.204545;BaseCalledReadsWithVariant=9;DP=10;SupportFraction=0.421051;TotalReads=40;set=variant	GT:DP:GQ	0/1	0/0:10:1
NW_004765584.1	7138	.	T	A	71.60	PASS	AC=3;AF=0.75;AN=4;DP=0;set=Intersection	GT	0/1	1/1
NW_004765584.1	7151	.	AC	A	112.80	PASS	AC=4;AF=1.0;AN=4;AlleleCount=2;DP=0;set=Intersection	GT	1/1	1/1
NW_004765584.1	7154	.	T	G	112.80	PASS	AC=2;AF=0.5;AN=4;AlleleCount=1;DP=0;set=Intersection	GT	0/1	0/1
NW_004765584.1	7176	.	A	T	35.60	PASS	AC=1;AF=0.25;AN=4;AlleleCount=1;BaseCalledFraction=0.204545;BaseCalledReadsWithVariant=9;DP=10;SupportFraction=0.471406;TotalReads=39;set=variant	GT:DP:GQ	0/1	0/0:10:1
NW_004765584.1	7249	.	C	A	133.30	PASS	AC=3;AF=0.75;AN=4;DP=0;set=Intersection	GT	1/1	0/1
NW_004765584.1	7252	.	ATT	AT,A	133.30	PASS	AC=2,1;AF=0.5,0.25;AN=4;DP=0;set=Intersection	GT	1/1	0/2
NW_004765584.1	51617	.	G	C	46.60	PASS	AC=1;AF=0.25;AN=4;AlleleCount=1;BaseCalledFraction=0.8;BaseCalledReadsWithVariant=16;DP=10;SupportFraction=0.611079;TotalReads=17;set=variant2	GT:DP:GQ	0/0:10:1	0/1
NW_004765584.1	51620	.	A	T	46.60	PASS	AC=2;AF=0.5;AN=4;AlleleCount=2;BaseCalledFraction=0.85;BaseCalledReadsWithVariant=17;DP=10;SupportFraction=0.630504;TotalReads=17;set=variant2	GT:DP:GQ	0/0:10:1	1/1
NW_004765584.1	51643	.	GCC	G	41.80	PASS	AC=1;AF=0.25;AN=4;AlleleCount=1;BaseCalledFraction=0.238095;BaseCalledReadsWithVariant=5;DP=10;SupportFraction=0.693983;TotalReads=18;set=variant2	GT:DP:GQ	0/0:10:1	0/1
NW_004765584.1	51650	.	T	C	41.80	PASS	AC=1;AF=0.25;AN=4;AlleleCount=1;BaseCalledFraction=0.238095;BaseCalledReadsWithVariant=5;DP=10;SupportFraction=0.332402;TotalReads=18;set=variant2	GT:DP:GQ	0/0:10:1	0/1
NW_004765584.1	51675	.	C	T	31.40	PASS	AC=2;AF=0.5;AN=4;AlleleCount=2;BaseCalledFraction=0.761905;BaseCalledReadsWithVariant=16;DP=10;SupportFraction=0.637975;TotalReads=18;set=variant2	GT:DP:GQ	0/0:10:1	1/1
NW_004765584.1	51690	.	A	G	27.20	PASS	AC=1;AF=0.25;AN=4;AlleleCount=1;BaseCalledFraction=0.571429;BaseCalledReadsWithVariant=12;DP=10;SupportFraction=0.448265;TotalReads=18;set=variant2	GT:DP:GQ	0/0:10:1	0/1
NW_004765584.1	51698	.	G	A	27.20	PASS	AC=1;AF=0.25;AN=4;AlleleCount=1;BaseCalledFraction=0.238095;BaseCalledReadsWithVariant=5;DP=10;SupportFraction=0.417729;TotalReads=18;set=variant2	GT:DP:GQ	0/0:10:1	0/1
NW_004765584.1	51862	.	A	C	63.90	PASS	AC=1;AF=0.25;AN=4;AlleleCount=1;BaseCalledFraction=0.826087;BaseCalledReadsWithVariant=19;DP=10;SupportFraction=0.567559;TotalReads=19;set=variant2	GT:DP:GQ	0/0:10:1	0/1
NW_004765584.1	51892	.	A	C	62.50	PASS	AC=1;AF=0.25;AN=4;AlleleCount=1;BaseCalledFraction=0.846154;BaseCalledReadsWithVariant=22;DP=10;SupportFraction=0.560682;TotalReads=20;set=variant2	GT:DP:GQ	0/0:10:1	0/1
NW_004765584.1	51898	.	A	G	62.50	PASS	AC=1;AF=0.25;AN=4;AlleleCount=1;BaseCalledFraction=0.807692;BaseCalledReadsWithVariant=21;DP=10;SupportFraction=0.537716;TotalReads=20;set=variant2	GT:DP:GQ	0/0:10:1	0/1
NW_004765584.1	51913	.	T	G	95	PASS	AC=2;AF=0.5;AN=4;AlleleCount=2;BaseCalledFraction=0.730769;BaseCalledReadsWithVariant=19;DP=10;SupportFraction=0.600508;TotalReads=23;set=variant2	GT:DP:GQ	0/0:10:1	1/1
NW_004765584.1	51914	.	T	C	95	PASS	AC=2;AF=0.5;AN=4;AlleleCount=2;BaseCalledFraction=0.769231;BaseCalledReadsWithVariant=20;DP=10;SupportFraction=0.654272;TotalReads=23;set=variant2	GT:DP:GQ	0/0:10:1	1/1
NW_004765584.1	51952	.	T	C	21.80	PASS	AC=1;AF=0.25;AN=4;AlleleCount=1;BaseCalledFraction=0.785714;BaseCalledReadsWithVariant=22;DP=10;SupportFraction=0.545584;TotalReads=25;set=variant2	GT:DP:GQ	0/0:10:1	0/1
NW_004765584.1	52001	.	T	TTCTGAGCCTA	177.10	PASS	AC=1;AF=0.25;AN=4;AlleleCount=1;BaseCalledFraction=0.25;BaseCalledReadsWithVariant=7;DP=10;SupportFraction=0.240072;TotalReads=25;set=variant2	GT:DP:GQ	0/0:10:1	0/1
NW_004765584.1	52002	.	A	AC	177.10	PASS	AC=1;AF=0.25;AN=4;AlleleCount=1;BaseCalledFraction=0.214286;BaseCalledReadsWithVariant=6;DP=10;SupportFraction=0.366858;TotalReads=25;set=variant2	GT:DP:GQ	0/0:10:1	0/1
NW_004765584.1	52005	.	T	TACC	177.10	PASS	AC=1;AF=0.25;AN=4;AlleleCount=1;BaseCalledFraction=0.25;BaseCalledReadsWithVariant=7;DP=10;SupportFraction=0.266584;TotalReads=25;set=variant2	GT:DP:GQ	0/0:10:1	0/1
NW_004765584.1	52039	.	T	C	60.30	PASS	AC=1;AF=0.25;AN=4;AlleleCount=1;BaseCalledFraction=0.517241;BaseCalledReadsWithVariant=15;DP=10;SupportFraction=0.553438;TotalReads=26;set=variant2	GT:DP:GQ	0/0:10:1	0/1
NW_004765584.1	52043	.	C	T	60.30	PASS	AC=1;AF=0.25;AN=4;AlleleCount=1;BaseCalledFraction=0.448276;BaseCalledReadsWithVariant=13;DP=10;SupportFraction=0.538722;TotalReads=26;set=variant2	GT:DP:GQ	0/0:10:1	0/1
NW_004765584.1	52061	.	A	G	41.80	PASS	AC=1;AF=0.25;AN=4;AlleleCount=1;BaseCalledFraction=0.433333;BaseCalledReadsWithVariant=13;DP=10;SupportFraction=0.528;TotalReads=26;set=variant2	GT:DP:GQ	0/0:10:1	0/1
NW_004765584.1	52063	.	GA	G	41.80	PASS	AC=1;AF=0.25;AN=4;AlleleCount=1;BaseCalledFraction=0.466667;BaseCalledReadsWithVariant=14;DP=10;SupportFraction=0.61048;TotalReads=26;set=variant2	GT:DP:GQ	0/0:10:1	0/1
NW_004765584.1	52182	.	T	C	40.20	PASS	AC=1;AF=0.25;AN=4;AlleleCount=1;BaseCalledFraction=0.457143;BaseCalledReadsWithVariant=16;DP=10;SupportFraction=0.423554;TotalReads=28;set=variant2	GT:DP:GQ	0/0:10:1	0/1
NW_004765584.1	52204	.	T	C	88	PASS	AC=2;AF=0.5;AN=4;AlleleCount=2;BaseCalledFraction=0.685714;BaseCalledReadsWithVariant=24;DP=10;SupportFraction=0.491193;TotalReads=28;set=variant2	GT:DP:GQ	0/0:10:1	1/1
NW_004765584.1	52206	.	AT	A	88	PASS	AC=2;AF=0.5;AN=4;AlleleCount=2;BaseCalledFraction=0.228571;BaseCalledReadsWithVariant=8;DP=10;SupportFraction=0.519704;TotalReads=28;set=variant2	GT:DP:GQ	0/0:10:1	1/1
NW_004765584.1	52213	.	T	G	88	PASS	AC=1;AF=0.25;AN=4;AlleleCount=1;BaseCalledFraction=0.257143;BaseCalledReadsWithVariant=9;DP=10;SupportFraction=0.410227;TotalReads=28;set=variant2	GT:DP:GQ	0/0:10:1	0/1
NW_004765584.1	52247	.	G	A	37.90	PASS	AC=1;AF=0.25;AN=4;AlleleCount=1;BaseCalledFraction=0.457143;BaseCalledReadsWithVariant=16;DP=10;SupportFraction=0.517058;TotalReads=28;set=variant2	GT:DP:GQ	0/0:10:1	0/1
NW_004765584.1	52285	.	C	T	123.10	PASS	AC=2;AF=0.5;AN=4;AlleleCount=2;BaseCalledFraction=0.714286;BaseCalledReadsWithVariant=25;DP=10;SupportFraction=0.625914;TotalReads=28;set=variant2	GT:DP:GQ	0/0:10:1	1/1
NW_004765584.1	52293	.	A	G	123.10	PASS	AC=1;AF=0.25;AN=4;AlleleCount=1;BaseCalledFraction=0.416667;BaseCalledReadsWithVariant=15;DP=10;SupportFraction=0.413172;TotalReads=28;set=variant2	GT:DP:GQ	0/0:10:1	0/1
NW_004765584.1	52317	.	T	C	106.90	PASS	AC=1;AF=0.25;AN=4;AlleleCount=1;BaseCalledFraction=0.777778;BaseCalledReadsWithVariant=28;DP=10;SupportFraction=0.527673;TotalReads=28;set=variant2	GT:DP:GQ	0/0:10:1	0/1
NW_004765584.1	52338	.	T	C	32	PASS	AC=1;AF=0.25;AN=4;AlleleCount=1;BaseCalledFraction=0.472222;BaseCalledReadsWithVariant=17;DP=10;SupportFraction=0.443003;TotalReads=29;set=variant2	GT:DP:GQ	0/0:10:1	0/1
NW_004765584.1	52392	.	A	C	115.80	PASS	AC=1;AF=0.25;AN=4;AlleleCount=1;BaseCalledFraction=0.216216;BaseCalledReadsWithVariant=8;DP=10;SupportFraction=0.345596;TotalReads=30;set=variant2	GT:DP:GQ	0/0:10:1	0/1
NW_004765584.1	52401	.	T	C	115.80	PASS	AC=2;AF=0.5;AN=4;AlleleCount=2;BaseCalledFraction=0.837838;BaseCalledReadsWithVariant=31;DP=10;SupportFraction=0.528477;TotalReads=30;set=variant2	GT:DP:GQ	0/0:10:1	1/1
NW_004765584.1	52404	.	T	C	115.80	PASS	AC=1;AF=0.25;AN=4;AlleleCount=1;BaseCalledFraction=0.405405;BaseCalledReadsWithVariant=15;DP=10;SupportFraction=0.411222;TotalReads=30;set=variant2	GT:DP:GQ	0/0:10:1	0/1
NW_004765584.1	52460	.	G	T	49.20	PASS	AC=1;AF=0.25;AN=4;AlleleCount=1;BaseCalledFraction=0.378378;BaseCalledReadsWithVariant=14;DP=10;SupportFraction=0.477747;TotalReads=30;set=variant2	GT:DP:GQ	0/0:10:1	0/1
NW_004765584.1	52517	.	G	A	217.60	PASS	AC=1;AF=0.25;AN=4;AlleleCount=1;BaseCalledFraction=0.972973;BaseCalledReadsWithVariant=36;DP=10;SupportFraction=0.546377;TotalReads=30;set=variant2	GT:DP:GQ	0/0:10:1	0/1
NW_004765584.1	52518	.	C	CCAT	217.60	PASS	AC=1;AF=0.25;AN=4;AlleleCount=1;BaseCalledFraction=0.756757;BaseCalledReadsWithVariant=28;DP=10;SupportFraction=0.369001;TotalReads=30;set=variant2	GT:DP:GQ	0/0:10:1	0/1
NW_004765584.1	52536	.	TGCCCA	T	154.40	PASS	AC=2;AF=0.5;AN=4;AlleleCount=2;BaseCalledFraction=0.486486;BaseCalledReadsWithVariant=18;DP=10;SupportFraction=0.922567;TotalReads=30;set=variant2	GT:DP:GQ	0/0:10:1	1/1
NW_004765584.1	52549	.	C	T	51.20	PASS	AC=1;AF=0.25;AN=4;AlleleCount=1;BaseCalledFraction=0.486486;BaseCalledReadsWithVariant=18;DP=10;SupportFraction=0.448573;TotalReads=30;set=variant2	GT:DP:GQ	0/0:10:1	0/1
NW_004765584.1	52594	.	C	A	116.10	PASS	AC=1;AF=0.25;AN=4;AlleleCount=1;BaseCalledFraction=0.702703;BaseCalledReadsWithVariant=26;DP=10;SupportFraction=0.522687;TotalReads=30;set=variant2	GT:DP:GQ	0/0:10:1	0/1
NW_004765584.1	52634	.	CA	C	81	PASS	AC=1;AF=0.25;AN=4;AlleleCount=1;BaseCalledFraction=0.243243;BaseCalledReadsWithVariant=9;DP=10;SupportFraction=0.499747;TotalReads=30;set=variant2	GT:DP:GQ	0/0:10:1	0/1
NW_004765584.1	52636	.	A	G	81	PASS	AC=1;AF=0.25;AN=4;AlleleCount=1;BaseCalledFraction=0.513514;BaseCalledReadsWithVariant=19;DP=10;SupportFraction=0.551483;TotalReads=30;set=variant2	GT:DP:GQ	0/0:10:1	0/1
NW_004765584.1	52655	.	C	A	42.40	PASS	AC=1;AF=0.25;AN=4;AlleleCount=1;BaseCalledFraction=0.459459;BaseCalledReadsWithVariant=17;DP=10;SupportFraction=0.49345;TotalReads=30;set=variant2	GT:DP:GQ	0/0:10:1	0/1
NW_004765584.1	52666	.	A	T	54.80	PASS	AC=1;AF=0.25;AN=4;AlleleCount=1;BaseCalledFraction=0.378378;BaseCalledReadsWithVariant=14;DP=10;SupportFraction=0.475258;TotalReads=30;set=variant2	GT:DP:GQ	0/0:10:1	0/1
NW_004765584.1	52725	.	T	A	70.30	PASS	AC=1;AF=0.25;AN=4;AlleleCount=1;BaseCalledFraction=0.459459;BaseCalledReadsWithVariant=17;DP=10;SupportFraction=0.383445;TotalReads=30;set=variant2	GT:DP:GQ	0/0:10:1	0/1
NW_004765584.1	52743	.	A	G	147.80	PASS	AC=2;AF=0.5;AN=4;AlleleCount=2;BaseCalledFraction=0.945946;BaseCalledReadsWithVariant=35;DP=10;SupportFraction=0.741419;TotalReads=30;set=variant2	GT:DP:GQ	0/0:10:1	1/1
NW_004765584.1	52744	.	T	C	147.80	PASS	AC=2;AF=0.5;AN=4;AlleleCount=2;BaseCalledFraction=0.945946;BaseCalledReadsWithVariant=35;DP=10;SupportFraction=0.633042;TotalReads=30;set=variant2	GT:DP:GQ	0/0:10:1	1/1
NW_004765584.1	52759	.	A	G	54.10	PASS	AC=2;AF=0.5;AN=4;AlleleCount=2;BaseCalledFraction=1;BaseCalledReadsWithVariant=37;DP=10;SupportFraction=0.626335;TotalReads=30;set=variant2	GT:DP:GQ	0/0:10:1	1/1
NW_004765584.1	52806	.	A	G	87.20	PASS	AC=2;AF=0.5;AN=4;AlleleCount=2;BaseCalledFraction=0.638889;BaseCalledReadsWithVariant=23;DP=10;SupportFraction=0.595966;TotalReads=30;set=variant2	GT:DP:GQ	0/0:10:1	1/1
NW_004765584.1	52807	.	T	G	87.20	PASS	AC=1;AF=0.25;AN=4;AlleleCount=1;BaseCalledFraction=0.638889;BaseCalledReadsWithVariant=23;DP=10;SupportFraction=0.531925;TotalReads=30;set=variant2	GT:DP:GQ	0/0:10:1	0/1
NW_004765584.1	52864	.	G	C	105	PASS	AC=2;AF=0.5;AN=4;AlleleCount=2;BaseCalledFraction=0.8;BaseCalledReadsWithVariant=28;DP=10;SupportFraction=0.607935;TotalReads=29;set=variant2	GT:DP:GQ	0/0:10:1	1/1
NW_004765584.1	141607	.	G	T	76.30	PASS	AC=1;AF=0.25;AN=4;AlleleCount=1;BaseCalledFraction=0.366667;BaseCalledReadsWithVariant=11;DP=10;SupportFraction=0.504065;TotalReads=27;set=variant	GT:DP:GQ	0/1	0/0:10:1
NW_004765584.1	141608	.	G	A	76.30	PASS	AC=1;AF=0.25;AN=4;AlleleCount=1;BaseCalledFraction=0.8;BaseCalledReadsWithVariant=24;DP=10;SupportFraction=0.477863;TotalReads=27;set=variant	GT:DP:GQ	0/1	0/0:10:1
NW_004765584.1	141616	.	T	A	76.30	PASS	AC=1;AF=0.25;AN=4;AlleleCount=1;BaseCalledFraction=0.366667;BaseCalledReadsWithVariant=11;DP=10;SupportFraction=0.418574;TotalReads=27;set=variant	GT:DP:GQ	0/1	0/0:10:1
NW_004765584.1	141617	.	T	G	76.30	PASS	AC=1;AF=0.25;AN=4;AlleleCount=1;BaseCalledFraction=0.366667;BaseCalledReadsWithVariant=11;DP=10;SupportFraction=0.542348;TotalReads=27;set=variant	GT:DP:GQ	0/1	0/0:10:1
NW_004765584.1	167670	.	T	G	33	PASS	AC=1;AF=0.25;AN=4;AlleleCount=1;BaseCalledFraction=0.7;BaseCalledReadsWithVariant=14;DP=10;SupportFraction=0.626505;TotalReads=19;set=variant2	GT:DP:GQ	0/0:10:1	0/1
NW_004765584.1	167671	.	G	C	33	PASS	AC=1;AF=0.25;AN=4;AlleleCount=1;BaseCalledFraction=0.7;BaseCalledReadsWithVariant=14;DP=10;SupportFraction=0.596046;TotalReads=19;set=variant2	GT:DP:GQ	0/0:10:1	0/1
NW_004765584.1	167734	.	C	T	47.10	PASS	AC=1;AF=0.25;AN=4;AlleleCount=1;BaseCalledFraction=0.5;BaseCalledReadsWithVariant=10;DP=10;SupportFraction=0.514012;TotalReads=20;set=variant2	GT:DP:GQ	0/0:10:1	0/1
NW_004765584.1	167752	.	C	T	25.50	PASS	AC=1;AF=0.25;AN=4;AlleleCount=1;BaseCalledFraction=0.6;BaseCalledReadsWithVariant=12;DP=10;SupportFraction=0.587992;TotalReads=20;set=variant2	GT:DP:GQ	0/0:10:1	0/1
NW_004765584.1	167789	.	TA	T	21.40	PASS	AC=2;AF=0.5;AN=4;AlleleCount=2;BaseCalledFraction=0.380952;BaseCalledReadsWithVariant=8;DP=10;SupportFraction=0.720472;TotalReads=21;set=variant2	GT:DP:GQ	0/0:10:1	1/1
NW_004765584.1	167825	.	T	A	35.90	PASS	AC=1;AF=0.25;AN=4;AlleleCount=1;BaseCalledFraction=0.619048;BaseCalledReadsWithVariant=13;DP=10;SupportFraction=0.48221;TotalReads=21;set=variant2	GT:DP:GQ	0/0:10:1	0/1
NW_004765584.1	167846	.	TTG	T	66.50	PASS	AC=1;AF=0.25;AN=4;AlleleCount=1;BaseCalledFraction=0.227273;BaseCalledReadsWithVariant=5;DP=10;SupportFraction=0.534527;TotalReads=21;set=variant2	GT:DP:GQ	0/0:10:1	0/1
NW_004765584.1	167854	.	AT	A	66.50	PASS	AC=2;AF=0.5;AN=4;AlleleCount=2;BaseCalledFraction=0.272727;BaseCalledReadsWithVariant=6;DP=10;SupportFraction=0.599511;TotalReads=21;set=variant2	GT:DP:GQ	0/0:10:1	1/1
NW_004765584.1	167874	.	C	T	56.70	PASS	AC=1;AF=0.25;AN=4;AlleleCount=1;BaseCalledFraction=0.681818;BaseCalledReadsWithVariant=15;DP=10;SupportFraction=0.477293;TotalReads=22;set=variant2	GT:DP:GQ	0/0:10:1	0/1
NW_004765584.1	167883	.	A	G	56.70	PASS	AC=1;AF=0.25;AN=4;AlleleCount=1;BaseCalledFraction=0.636364;BaseCalledReadsWithVariant=14;DP=10;SupportFraction=0.499358;TotalReads=22;set=variant2	GT:DP:GQ	0/0:10:1	0/1
NW_004765584.1	167884	.	G	A	56.70	PASS	AC=1;AF=0.25;AN=4;AlleleCount=1;BaseCalledFraction=0.636364;BaseCalledReadsWithVariant=14;DP=10;SupportFraction=0.525076;TotalReads=22;set=variant2	GT:DP:GQ	0/0:10:1	0/1
NW_004765584.1	168094	.	T	A	60.30	PASS	AC=1;AF=0.25;AN=4;AlleleCount=1;BaseCalledFraction=0.65;BaseCalledReadsWithVariant=13;DP=10;SupportFraction=0.568348;TotalReads=20;set=variant2	GT:DP:GQ	0/0:10:1	0/1
NW_004765584.1	168107	.	A	G	36.50	PASS	AC=1;AF=0.25;AN=4;AlleleCount=1;BaseCalledFraction=0.85;BaseCalledReadsWithVariant=17;DP=10;SupportFraction=0.550287;TotalReads=20;set=variant2	GT:DP:GQ	0/0:10:1	0/1
NW_004765584.1	168143	.	T	C	41.80	PASS	AC=1;AF=0.25;AN=4;AlleleCount=1;BaseCalledFraction=0.55;BaseCalledReadsWithVariant=11;DP=10;SupportFraction=0.633858;TotalReads=20;set=variant2	GT:DP:GQ	0/0:10:1	0/1
NW_004765584.1	168169	.	A	C	89.40	PASS	AC=1;AF=0.25;AN=4;AlleleCount=1;BaseCalledFraction=0.65;BaseCalledReadsWithVariant=13;DP=10;SupportFraction=0.451651;TotalReads=20;set=variant2	GT:DP:GQ	0/0:10:1	0/1
NW_004765584.1	168223	.	T	C	44.60	PASS	AC=1;AF=0.25;AN=4;AlleleCount=1;BaseCalledFraction=0.7;BaseCalledReadsWithVariant=14;DP=10;SupportFraction=0.604754;TotalReads=20;set=variant2	GT:DP:GQ	0/0:10:1	0/1
NW_004765584.1	168260	.	G	A	23.60	PASS	AC=1;AF=0.25;AN=4;AlleleCount=1;BaseCalledFraction=0.25;BaseCalledReadsWithVariant=5;DP=10;SupportFraction=0.46891;TotalReads=20;set=variant2	GT:DP:GQ	0/0:10:1	0/1
NW_004765584.1	168272	.	T	A	95.70	PASS	AC=1;AF=0.25;AN=4;AlleleCount=1;BaseCalledFraction=0.25;BaseCalledReadsWithVariant=5;DP=10;SupportFraction=0.510717;TotalReads=20;set=variant2	GT:DP:GQ	0/0:10:1	0/1
NW_004765584.1	168277	.	TAG	TC	95.70	PASS	AC=2;AF=0.5;AN=4;AlleleCount=2;BaseCalledFraction=0.25;BaseCalledReadsWithVariant=5;DP=10;SupportFraction=0.401282;TotalReads=20;set=variant2	GT:DP:GQ	0/0:10:1	1/1
NW_004765584.1	168322	.	C	T	70.50	PASS	AC=2;AF=0.5;AN=4;AlleleCount=2;BaseCalledFraction=0.6;BaseCalledReadsWithVariant=12;DP=10;SupportFraction=0.616045;TotalReads=20;set=variant2	GT:DP:GQ	0/0:10:1	1/1
NW_004765584.1	168486	.	A	C	20.80	PASS	AC=1;AF=0.25;AN=4;AlleleCount=1;BaseCalledFraction=0.3;BaseCalledReadsWithVariant=6;DP=10;SupportFraction=0.48888;TotalReads=20;set=variant2	GT:DP:GQ	0/0:10:1	0/1
NW_004765584.1	168552	.	N	G	33.30	PASS	AC=1;AF=0.25;AN=4;AlleleCount=1;BaseCalledFraction=0.75;BaseCalledReadsWithVariant=15;DP=10;SupportFraction=0.633386;TotalReads=20;set=variant2	GT:DP:GQ	0/0:10:1	0/1
NW_004765585.1	566	.	A	C	94.30	PASS	AC=1;AF=0.25;AN=4;AlleleCount=1;BaseCalledFraction=0.454545;BaseCalledReadsWithVariant=10;DP=10;SupportFraction=0.460024;TotalReads=13;set=variant	GT:DP:GQ	0/1	0/0:10:1
NW_004765585.1	574	.	CA	C	94.30	PASS	AC=2;AF=0.5;AN=4;AlleleCount=2;BaseCalledFraction=0.409091;BaseCalledReadsWithVariant=9;DP=10;SupportFraction=0.351895;TotalReads=13;set=variant	GT:DP:GQ	1/1	0/0:10:1
NW_004765585.1	978	.	T	C	91.70	PASS	AC=1;AF=0.25;AN=4;AlleleCount=1;BaseCalledFraction=0.857143;BaseCalledReadsWithVariant=18;DP=10;SupportFraction=0.522529;TotalReads=12;set=variant	GT:DP:GQ	0/1	0/0:10:1
NW_004765585.1	1984	.	A	T	51.90	PASS	AC=1;AF=0.25;AN=4;AlleleCount=1;BaseCalledFraction=0.428571;BaseCalledReadsWithVariant=9;DP=10;SupportFraction=0.26963;TotalReads=18;set=variant	GT:DP:GQ	0/1	0/0:10:1
NW_004765585.1	2023	.	A	G	26.60	PASS	AC=1;AF=0.25;AN=4;AlleleCount=1;BaseCalledFraction=0.227273;BaseCalledReadsWithVariant=5;DP=10;SupportFraction=0.229861;TotalReads=18;set=variant	GT:DP:GQ	0/1	0/0:10:1
NW_004765585.1	2186	.	G	T	103.30	PASS	AC=1;AF=0.25;AN=4;AlleleCount=1;BaseCalledFraction=0.3;BaseCalledReadsWithVariant=9;DP=10;SupportFraction=0.222709;TotalReads=22;set=variant	GT:DP:GQ	0/1	0/0:10:1
NW_004765585.1	2195	.	C	A	103.30	PASS	AC=1;AF=0.25;AN=4;AlleleCount=1;BaseCalledFraction=0.266667;BaseCalledReadsWithVariant=8;DP=10;SupportFraction=0.212441;TotalReads=22;set=variant	GT:DP:GQ	0/1	0/0:10:1
NW_004765585.1	2204	.	T	G	103.30	PASS	AC=1;AF=0.25;AN=4;AlleleCount=1;BaseCalledFraction=0.3;BaseCalledReadsWithVariant=9;DP=10;SupportFraction=0.226684;TotalReads=22;set=variant	GT:DP:GQ	0/1	0/0:10:1
NW_004765585.1	2207	.	CA	C	103.30	PASS	AC=2;AF=0.5;AN=4;AlleleCount=2;BaseCalledFraction=0.4;BaseCalledReadsWithVariant=12;DP=10;SupportFraction=0.484852;TotalReads=22;set=variant	GT:DP:GQ	1/1	0/0:10:1
NW_004765585.1	2215	.	A	T	103.30	PASS	AC=1;AF=0.25;AN=4;AlleleCount=1;BaseCalledFraction=0.241379;BaseCalledReadsWithVariant=7;DP=10;SupportFraction=0.330249;TotalReads=22;set=variant	GT:DP:GQ	0/1	0/0:10:1
NW_004765585.1	2223	.	C	T	103.30	PASS	AC=1;AF=0.25;AN=4;AlleleCount=1;BaseCalledFraction=0.25;BaseCalledReadsWithVariant=7;DP=10;SupportFraction=0.219619;TotalReads=22;set=variant	GT:DP:GQ	0/1	0/0:10:1
NW_004765585.1	2225	.	T	A	103.30	PASS	AC=1;AF=0.25;AN=4;AlleleCount=1;BaseCalledFraction=0.25;BaseCalledReadsWithVariant=7;DP=10;SupportFraction=0.161759;TotalReads=22;set=variant	GT:DP:GQ	0/1	0/0:10:1
NW_004765585.1	2235	.	A	T	103.30	PASS	AC=1;AF=0.25;AN=4;AlleleCount=1;BaseCalledFraction=0.285714;BaseCalledReadsWithVariant=8;DP=10;SupportFraction=0.209819;TotalReads=22;set=variant	GT:DP:GQ	0/1	0/0:10:1
NW_004765585.1	2323	.	A	G	63.80	PASS	AC=1;AF=0.25;AN=4;AlleleCount=1;BaseCalledFraction=0.230769;BaseCalledReadsWithVariant=6;DP=10;SupportFraction=0.183617;TotalReads=20;set=variant	GT:DP:GQ	0/1	0/0:10:1
NW_004765585.1	2325	.	A	T	63.80	PASS	AC=1;AF=0.25;AN=4;AlleleCount=1;BaseCalledFraction=0.269231;BaseCalledReadsWithVariant=7;DP=10;SupportFraction=0.15027;TotalReads=20;set=variant	GT:DP:GQ	0/1	0/0:10:1
NW_004765585.1	2326	.	AGG	A	63.80	PASS	AC=1;AF=0.25;AN=4;AlleleCount=1;BaseCalledFraction=0.269231;BaseCalledReadsWithVariant=7;DP=10;SupportFraction=0.235267;TotalReads=20;set=variant	GT:DP:GQ	0/1	0/0:10:1
NW_004765585.1	2335	.	G	A	63.80	PASS	AC=1;AF=0.25;AN=4;AlleleCount=1;BaseCalledFraction=0.32;BaseCalledReadsWithVariant=8;DP=10;SupportFraction=0.176875;TotalReads=20;set=variant	GT:DP:GQ	0/1	0/0:10:1
NW_004765585.1	2336	.	T	C	63.80	PASS	AC=1;AF=0.25;AN=4;AlleleCount=1;BaseCalledFraction=0.36;BaseCalledReadsWithVariant=9;DP=10;SupportFraction=0.179679;TotalReads=20;set=variant	GT:DP:GQ	0/1	0/0:10:1
NW_004765585.1	2355	.	T	C	63.80	PASS	AC=1;AF=0.25;AN=4;AlleleCount=1;BaseCalledFraction=0.32;BaseCalledReadsWithVariant=8;DP=10;SupportFraction=0.181893;TotalReads=20;set=variant	GT:DP:GQ	0/1	0/0:10:1
NW_004765585.1	2363	.	G	T	63.80	PASS	AC=1;AF=0.25;AN=4;AlleleCount=1;BaseCalledFraction=0.32;BaseCalledReadsWithVariant=8;DP=10;SupportFraction=0.233713;TotalReads=20;set=variant	GT:DP:GQ	0/1	0/0:10:1
NW_004765585.1	2415	.	A	C	34.50	PASS	AC=1;AF=0.25;AN=4;AlleleCount=1;BaseCalledFraction=0.36;BaseCalledReadsWithVariant=9;DP=10;SupportFraction=0.219917;TotalReads=19;set=variant	GT:DP:GQ	0/1	0/0:10:1
NW_004765585.1	2417	.	AGG	A	34.50	PASS	AC=1;AF=0.25;AN=4;AlleleCount=1;BaseCalledFraction=0.36;BaseCalledReadsWithVariant=9;DP=10;SupportFraction=0.374835;TotalReads=19;set=variant	GT:DP:GQ	0/1	0/0:10:1
NW_004765585.1	2425	.	T	C	34.50	PASS	AC=1;AF=0.25;AN=4;AlleleCount=1;BaseCalledFraction=0.32;BaseCalledReadsWithVariant=8;DP=10;SupportFraction=0.257216;TotalReads=19;set=variant	GT:DP:GQ	0/1	0/0:10:1
NW_004765585.1	2427	.	A	T	34.50	PASS	AC=1;AF=0.25;AN=4;AlleleCount=1;BaseCalledFraction=0.28;BaseCalledReadsWithVariant=7;DP=10;SupportFraction=0.165624;TotalReads=19;set=variant	GT:DP:GQ	0/1	0/0:10:1
NW_004765585.1	2513	.	T	C	32.30	PASS	AC=1;AF=0.25;AN=4;AlleleCount=1;BaseCalledFraction=0.269231;BaseCalledReadsWithVariant=7;DP=10;SupportFraction=0.289055;TotalReads=20;set=variant	GT:DP:GQ	0/1	0/0:10:1
NW_004765585.1	2521	.	C	T	32.30	PASS	AC=1;AF=0.25;AN=4;AlleleCount=1;BaseCalledFraction=0.384615;BaseCalledReadsWithVariant=10;DP=10;SupportFraction=0.192242;TotalReads=20;set=variant	GT:DP:GQ	0/1	0/0:10:1
NW_004765585.1	2621	.	C	T	21.20	PASS	AC=1;AF=0.25;AN=4;AlleleCount=1;BaseCalledFraction=0.392857;BaseCalledReadsWithVariant=11;DP=10;SupportFraction=0.227447;TotalReads=20;set=variant	GT:DP:GQ	0/1	0/0:10:1
NW_004765585.1	2624	.	TA	T	21.20	PASS	AC=1;AF=0.25;AN=4;AlleleCount=1;BaseCalledFraction=0.392857;BaseCalledReadsWithVariant=11;DP=10;SupportFraction=0.234617;TotalReads=20;set=variant	GT:DP:GQ	0/1	0/0:10:1
NW_004765585.1	2645	.	C	G	43.60	PASS	AC=1;AF=0.25;AN=4;AlleleCount=1;BaseCalledFraction=0.37931;BaseCalledReadsWithVariant=11;DP=10;SupportFraction=0.253435;TotalReads=20;set=variant	GT:DP:GQ	0/1	0/0:10:1
NW_004765585.1	2649	.	A	G	43.60	PASS	AC=1;AF=0.25;AN=4;AlleleCount=1;BaseCalledFraction=0.344828;BaseCalledReadsWithVariant=10;DP=10;SupportFraction=0.212086;TotalReads=20;set=variant	GT:DP:GQ	0/1	0/0:10:1
NW_004765585.1	2657	.	C	A	43.60	PASS	AC=1;AF=0.25;AN=4;AlleleCount=1;BaseCalledFraction=0.344828;BaseCalledReadsWithVariant=10;DP=10;SupportFraction=0.214864;TotalReads=20;set=variant	GT:DP:GQ	0/1	0/0:10:1
NW_004765585.1	2662	.	C	CAGTT	43.60	PASS	AC=1;AF=0.25;AN=4;AlleleCount=1;BaseCalledFraction=0.275862;BaseCalledReadsWithVariant=8;DP=10;SupportFraction=0.0583024;TotalReads=20;set=variant	GT:DP:GQ	0/1	0/0:10:1
NW_004765585.1	2670	.	A	G	43.60	PASS	AC=1;AF=0.25;AN=4;AlleleCount=1;BaseCalledFraction=0.241379;BaseCalledReadsWithVariant=7;DP=10;SupportFraction=0.210741;TotalReads=20;set=variant	GT:DP:GQ	0/1	0/0:10:1
NW_004765585.1	2694	.	GAAACATAGCTATAGGCA	G	139.60	PASS	AC=1;AF=0.25;AN=4;AlleleCount=1;BaseCalledFraction=0.275862;BaseCalledReadsWithVariant=8;DP=10;SupportFraction=0.380952;TotalReads=21;set=variant	GT:DP:GQ	0/1	0/0:10:1
NW_004765585.1	2714	.	GC	G	64.40	PASS	AC=1;AF=0.25;AN=4;AlleleCount=1;BaseCalledFraction=0.241379;BaseCalledReadsWithVariant=7;DP=10;SupportFraction=0.284919;TotalReads=21;set=variant	GT:DP:GQ	0/1	0/0:10:1
NW_004765585.1	2717	.	C	T	64.40	PASS	AC=1;AF=0.25;AN=4;AlleleCount=1;BaseCalledFraction=0.827586;BaseCalledReadsWithVariant=24;DP=10;SupportFraction=0.539195;TotalReads=21;set=variant	GT:DP:GQ	0/1	0/0:10:1
NW_004765585.1	2754	.	T	A	26.50	PASS	AC=1;AF=0.25;AN=4;AlleleCount=1;BaseCalledFraction=0.241379;BaseCalledReadsWithVariant=7;DP=10;SupportFraction=0.156027;TotalReads=19;set=variant	GT:DP:GQ	0/1	0/0:10:1
NW_004765585.1	2760	.	T	A	26.50	PASS	AC=1;AF=0.25;AN=4;AlleleCount=1;BaseCalledFraction=0.275862;BaseCalledReadsWithVariant=8;DP=10;SupportFraction=0.162265;TotalReads=19;set=variant	GT:DP:GQ	0/1	0/0:10:1
NW_004765585.1	2795	.	C	T	31.20	PASS	AC=1;AF=0.25;AN=4;AlleleCount=1;BaseCalledFraction=0.481481;BaseCalledReadsWithVariant=13;DP=10;SupportFraction=0.444332;TotalReads=19;set=variant	GT:DP:GQ	0/1	0/0:10:1
NW_004765585.1	3027	.	G	C	106.10	PASS	AC=1;AF=0.25;AN=4;AlleleCount=1;BaseCalledFraction=0.8;BaseCalledReadsWithVariant=16;DP=10;SupportFraction=0.696422;TotalReads=14;set=variant	GT:DP:GQ	0/1	0/0:10:1
NW_004765585.1	3228	.	N	G	44.10	PASS	AC=1;AF=0.25;AN=4;AlleleCount=1;BaseCalledFraction=0.571429;BaseCalledReadsWithVariant=12;DP=10;SupportFraction=0.623124;TotalReads=16;set=variant	GT:DP:GQ	0/1	0/0:10:1
NW_004765585.1	3372	.	T	G	79.40	PASS	AC=1;AF=0.25;AN=4;AlleleCount=1;BaseCalledFraction=0.285714;BaseCalledReadsWithVariant=6;DP=10;SupportFraction=0.499977;TotalReads=17;set=variant	GT:DP:GQ	0/1	0/0:10:1
NW_004765585.1	22699	.	G	A	143.40	PASS	AC=2;AF=0.5;AN=4;AlleleCount=1;DP=0;set=Intersection	GT	0/1	0/1
NW_004765585.1	22701	.	C	T	143.40	PASS	AC=2;AF=0.5;AN=4;AlleleCount=1;DP=0;set=Intersection	GT	0/1	0/1
NW_004765585.1	22708	.	T	A	143.40	PASS	AC=2;AF=0.5;AN=4;AlleleCount=1;DP=0;set=Intersection	GT	0/1	0/1
NW_004765585.1	22723	.	T	A	72.40	PASS	AC=2;AF=0.5;AN=4;AlleleCount=1;DP=0;set=Intersection	GT	0/1	0/1
NW_004765585.1	22738	.	T	A	67.70	PASS	AC=2;AF=0.5;AN=4;AlleleCount=1;DP=0;set=Intersection	GT	0/1	0/1
NW_004765585.1	22768	.	N	T	117.20	PASS	AC=1;AF=0.25;AN=4;AlleleCount=1;BaseCalledFraction=0.217391;BaseCalledReadsWithVariant=10;DP=10;SupportFraction=0.0391096;TotalReads=37;set=variant2	GT:DP:GQ	0/0:10:1	0/1
NW_004765585.1	22874	.	T	A	78.80	PASS	AC=2;AF=0.5;AN=4;AlleleCount=1;DP=0;set=Intersection	GT	0/1	0/1
NW_004765585.1	22889	.	T	A	63.10	PASS	AC=2;AF=0.5;AN=4;AlleleCount=1;DP=0;set=Intersection	GT	0/1	0/1
NW_004765585.1	22904	.	T	A	79.60	PASS	AC=4;AF=1.0;AN=4;AlleleCount=2;DP=0;set=Intersection	GT	1/1	1/1
NW_004765588.1	10204	.	G	GTGTATT	75	PASS	AC=1;AF=0.25;AN=4;AlleleCount=1;BaseCalledFraction=0.818182;BaseCalledReadsWithVariant=18;DP=10;SupportFraction=0.0568592;TotalReads=19;set=variant2	GT:DP:GQ	0/0:10:1	0/1
NW_004765588.1	10207	.	T	TTATAAACAG	75	PASS	AC=1;AF=0.25;AN=4;AlleleCount=1;BaseCalledFraction=0.545455;BaseCalledReadsWithVariant=12;DP=10;SupportFraction=0.0531733;TotalReads=19;set=variant2	GT:DP:GQ	0/0:10:1	0/1
NW_004765588.1	10208	.	G	T	75	PASS	AC=1;AF=0.25;AN=4;AlleleCount=1;BaseCalledFraction=0.227273;BaseCalledReadsWithVariant=5;DP=10;SupportFraction=0.463841;TotalReads=19;set=variant2	GT:DP:GQ	0/0:10:1	0/1
NW_004765588.1	10210	.	T	A	75	PASS	AC=2;AF=0.5;AN=4;AlleleCount=2;BaseCalledFraction=0.772727;BaseCalledReadsWithVariant=17;DP=10;SupportFraction=0.674273;TotalReads=19;set=variant2	GT:DP:GQ	0/0:10:1	1/1
NW_004765588.1	10230	.	A	G	20.40	PASS	AC=2;AF=0.5;AN=4;AlleleCount=2;BaseCalledFraction=0.75;BaseCalledReadsWithVariant=15;DP=10;SupportFraction=0.579274;TotalReads=20;set=variant	GT:DP:GQ	1/1	0/0:10:1
NW_004765588.1	10315	.	T	C	39	PASS	AC=2;AF=0.5;AN=4;AlleleCount=2;BaseCalledFraction=0.85;BaseCalledReadsWithVariant=17;DP=10;SupportFraction=0.632648;TotalReads=20;set=variant	GT:DP:GQ	1/1	0/0:10:1
NW_004765588.1	10327	.	A	G	21	PASS	AC=2;AF=0.5;AN=4;AlleleCount=1;DP=0;set=Intersection	GT	0/1	0/1
NW_004765588.1	10331	.	CA	C	34.10	PASS	AC=2;AF=0.5;AN=4;AlleleCount=2;BaseCalledFraction=0.272727;BaseCalledReadsWithVariant=6;DP=10;SupportFraction=0.671587;TotalReads=19;set=variant2	GT:DP:GQ	0/0:10:1	1/1
NW_004765588.1	10372	.	A	G	23	PASS	AC=2;AF=0.5;AN=4;AlleleCount=2;BaseCalledFraction=1;BaseCalledReadsWithVariant=22;DP=10;SupportFraction=0.536424;TotalReads=19;set=variant2	GT:DP:GQ	0/0:10:1	1/1
NW_004765588.1	10432	.	G	A	41.90	PASS	AC=1;AF=0.25;AN=4;AlleleCount=1;BaseCalledFraction=0.85;BaseCalledReadsWithVariant=17;DP=10;SupportFraction=0.507883;TotalReads=20;set=variant	GT:DP:GQ	0/1	0/0:10:1
NW_004765588.1	10438	.	CA	C	41.90	PASS	AC=2;AF=0.5;AN=4;AlleleCount=2;BaseCalledFraction=0.25;BaseCalledReadsWithVariant=5;DP=10;SupportFraction=0.694163;TotalReads=20;set=variant	GT:DP:GQ	1/1	0/0:10:1
NW_004765588.1	10444	.	AT	A	41.90	PASS	AC=2;AF=0.5;AN=4;AlleleCount=2;BaseCalledFraction=0.4;BaseCalledReadsWithVariant=8;DP=10;SupportFraction=0.71925;TotalReads=20;set=variant	GT:DP:GQ	1/1	0/0:10:1
NW_004765588.1	10478	.	C	T	25	PASS	AC=2;AF=0.5;AN=4;AlleleCount=1;BaseCalledReadsWithVariant=19;DP=0;set=Intersection	GT	0/1	0/1
NW_004765588.1	10481	.	G	A	25	PASS	AC=2;AF=0.5;AN=4;AlleleCount=1;DP=0;set=Intersection	GT	0/1	0/1
NW_004765588.1	10502	.	G	A	43.70	PASS	AC=2;AF=0.5;AN=4;AlleleCount=1;DP=0;set=Intersection	GT	0/1	0/1
NW_004765588.1	10512	.	G	GTCGAAAA	43.70	PASS	AC=2;AF=0.5;AN=4;AlleleCount=1;DP=0;set=Intersection	GT	0/1	0/1
NW_004765588.1	10562	.	GTT	G	49.30	PASS	AC=1;AF=0.25;AN=4;AlleleCount=1;BaseCalledFraction=0.409091;BaseCalledReadsWithVariant=9;DP=10;SupportFraction=0.228856;TotalReads=19;set=variant2	GT:DP:GQ	0/0:10:1	0/1
NW_004765588.1	10590	.	C	G	28	PASS	AC=1;AF=0.25;AN=4;AlleleCount=1;BaseCalledFraction=0.909091;BaseCalledReadsWithVariant=20;DP=10;SupportFraction=0.49564;TotalReads=19;set=variant2	GT:DP:GQ	0/0:10:1	0/1
NW_004765588.1	10777	.	A	G	37.10	PASS	AC=2;AF=0.5;AN=4;AlleleCount=2;BaseCalledFraction=1;BaseCalledReadsWithVariant=22;DP=10;SupportFraction=0.615138;TotalReads=19;set=variant2	GT:DP:GQ	0/0:10:1	1/1
NW_004765588.1	10785	.	A	G	37.10	PASS	AC=1;AF=0.25;AN=4;AlleleCount=1;BaseCalledFraction=0.863636;BaseCalledReadsWithVariant=19;DP=10;SupportFraction=0.517869;TotalReads=19;set=variant2	GT:DP:GQ	0/0:10:1	0/1
NW_004765588.1	10844	.	A	G	21	PASS	AC=1;AF=0.25;AN=4;AlleleCount=1;BaseCalledFraction=0.909091;BaseCalledReadsWithVariant=20;DP=10;SupportFraction=0.566128;TotalReads=19;set=variant2	GT:DP:GQ	0/0:10:1	0/1
NW_004765588.1	10887	.	C	G	36.50	PASS	AC=1;AF=0.25;AN=4;AlleleCount=1;BaseCalledFraction=1;BaseCalledReadsWithVariant=22;DP=10;SupportFraction=0.422857;TotalReads=19;set=variant2	GT:DP:GQ	0/0:10:1	0/1
NW_004765588.1	10888	.	CA	C	36.50	PASS	AC=2;AF=0.5;AN=4;AlleleCount=2;BaseCalledFraction=0.272727;BaseCalledReadsWithVariant=6;DP=10;SupportFraction=0.571122;TotalReads=19;set=variant2	GT:DP:GQ	0/0:10:1	1/1
NW_004765588.1	10928	.	T	C	44.80	PASS	AC=2;AF=0.5;AN=4;AlleleCount=2;BaseCalledFraction=0.818182;BaseCalledReadsWithVariant=18;DP=10;SupportFraction=0.595939;TotalReads=19;set=variant2	GT:DP:GQ	0/0:10:1	1/1
NW_004765588.1	10940	.	A	G	28.30	PASS	AC=1;AF=0.25;AN=4;AlleleCount=1;BaseCalledFraction=0.909091;BaseCalledReadsWithVariant=20;DP=10;SupportFraction=0.458818;TotalReads=19;set=variant2	GT:DP:GQ	0/0:10:1	0/1
NW_004765588.1	10946	.	A	G	28.30	PASS	AC=1;AF=0.25;AN=4;AlleleCount=1;BaseCalledFraction=0.772727;BaseCalledReadsWithVariant=17;DP=10;SupportFraction=0.438538;TotalReads=19;set=variant2	GT:DP:GQ	0/0:10:1	0/1
NW_004765588.1	10956	.	C	G	28.30	PASS	AC=1;AF=0.25;AN=4;AlleleCount=1;BaseCalledFraction=0.863636;BaseCalledReadsWithVariant=19;DP=10;SupportFraction=0.480407;TotalReads=19;set=variant2	GT:DP:GQ	0/0:10:1	0/1
NW_004765588.1	10972	.	A	G	25.20	PASS	AC=1;AF=0.25;AN=4;AlleleCount=1;BaseCalledFraction=1;BaseCalledReadsWithVariant=22;DP=10;SupportFraction=0.463529;TotalReads=19;set=variant2	GT:DP:GQ	0/0:10:1	0/1
NW_004765588.1	11074	.	A	T	42.80	PASS	AC=2;AF=0.5;AN=4;AlleleCount=2;BaseCalledFraction=0.727273;BaseCalledReadsWithVariant=16;DP=10;SupportFraction=0.607663;TotalReads=19;set=variant2	GT:DP:GQ	0/0:10:1	1/1
NW_004765588.1	11078	.	G	C	42.80	PASS	AC=1;AF=0.25;AN=4;AlleleCount=1;BaseCalledFraction=0.227273;BaseCalledReadsWithVariant=5;DP=10;SupportFraction=0.397305;TotalReads=19;set=variant2	GT:DP:GQ	0/0:10:1	0/1
NW_004765588.1	11082	.	T	G	42.80	PASS	AC=1;AF=0.25;AN=4;AlleleCount=1;BaseCalledFraction=0.272727;BaseCalledReadsWithVariant=6;DP=10;SupportFraction=0.423424;TotalReads=19;set=variant2	GT:DP:GQ	0/0:10:1	0/1
NW_004765588.1	11084	.	A	G	42.80	PASS	AC=1;AF=0.25;AN=4;AlleleCount=1;BaseCalledFraction=0.727273;BaseCalledReadsWithVariant=16;DP=10;SupportFraction=0.528633;TotalReads=19;set=variant2	GT:DP:GQ	0/0:10:1	0/1
NW_004765588.1	11123	.	A	C	34.10	PASS	AC=1;AF=0.25;AN=4;AlleleCount=1;BaseCalledFraction=0.909091;BaseCalledReadsWithVariant=20;DP=10;SupportFraction=0.588535;TotalReads=19;set=variant2	GT:DP:GQ	0/0:10:1	0/1
NW_004765588.1	11141	.	T	A	20.80	PASS	AC=1;AF=0.25;AN=4;AlleleCount=1;BaseCalledFraction=1;BaseCalledReadsWithVariant=22;DP=10;SupportFraction=0.457246;TotalReads=19;set=variant2	GT:DP:GQ	0/0:10:1	0/1
NW_004765588.1	11150	.	T	C	20.80	PASS	AC=1;AF=0.25;AN=4;AlleleCount=1;BaseCalledFraction=0.909091;BaseCalledReadsWithVariant=20;DP=10;SupportFraction=0.46198;TotalReads=19;set=variant2	GT:DP:GQ	0/0:10:1	0/1
NW_004765588.1	11193	.	C	A	24	PASS	AC=1;AF=0.25;AN=4;AlleleCount=1;BaseCalledFraction=1;BaseCalledReadsWithVariant=22;DP=10;SupportFraction=0.501064;TotalReads=19;set=variant2	GT:DP:GQ	0/0:10:1	0/1
NW_004765588.1	11234	.	G	A	40.40	PASS	AC=1;AF=0.25;AN=4;AlleleCount=1;BaseCalledFraction=0.909091;BaseCalledReadsWithVariant=20;DP=10;SupportFraction=0.521643;TotalReads=19;set=variant2	GT:DP:GQ	0/0:10:1	0/1
NW_004765588.1	11237	.	T	A	40.40	PASS	AC=1;AF=0.25;AN=4;AlleleCount=1;BaseCalledFraction=0.772727;BaseCalledReadsWithVariant=17;DP=10;SupportFraction=0.50895;TotalReads=19;set=variant2	GT:DP:GQ	0/0:10:1	0/1
NW_004765588.1	11246	.	G	A	40.40	PASS	AC=1;AF=0.25;AN=4;AlleleCount=1;BaseCalledFraction=0.909091;BaseCalledReadsWithVariant=20;DP=10;SupportFraction=0.522161;TotalReads=19;set=variant2	GT:DP:GQ	0/0:10:1	0/1
NW_004765588.1	11330	.	G	A	27.50	PASS	AC=1;AF=0.25;AN=4;AlleleCount=1;BaseCalledFraction=0.954545;BaseCalledReadsWithVariant=21;DP=10;SupportFraction=0.545622;TotalReads=19;set=variant2	GT:DP:GQ	0/0:10:1	0/1
NW_004765588.1	11337	.	A	C	27.50	PASS	AC=1;AF=0.25;AN=4;AlleleCount=1;BaseCalledFraction=0.909091;BaseCalledReadsWithVariant=20;DP=10;SupportFraction=0.535211;TotalReads=19;set=variant2	GT:DP:GQ	0/0:10:1	0/1
NW_004765588.1	11341	.	TG	T	27.50	PASS	AC=2;AF=0.5;AN=4;AlleleCount=2;BaseCalledFraction=0.363636;BaseCalledReadsWithVariant=8;DP=10;SupportFraction=0.620919;TotalReads=19;set=variant2	GT:DP:GQ	0/0:10:1	1/1
NW_004765588.1	11352	.	GAAA	G	51.40	PASS	AC=2;AF=0.5;AN=4;AlleleCount=2;BaseCalledFraction=0.318182;BaseCalledReadsWithVariant=7;DP=10;SupportFraction=0.588377;TotalReads=19;set=variant2	GT:DP:GQ	0/0:10:1	1/1
NW_004765588.1	11378	.	CCG	C	24.30	PASS	AC=1;AF=0.25;AN=4;AlleleCount=1;BaseCalledFraction=0.227273;BaseCalledReadsWithVariant=5;DP=10;SupportFraction=0.520988;TotalReads=19;set=variant2	GT:DP:GQ	0/0:10:1	0/1
NW_004765588.1	11393	.	T	G	20.70	PASS	AC=1;AF=0.25;AN=4;AlleleCount=1;BaseCalledFraction=0.727273;BaseCalledReadsWithVariant=16;DP=10;SupportFraction=0.505652;TotalReads=19;set=variant2	GT:DP:GQ	0/0:10:1	0/1
NW_004765588.1	11395	.	A	G	20.70	PASS	AC=1;AF=0.25;AN=4;AlleleCount=1;BaseCalledFraction=0.681818;BaseCalledReadsWithVariant=15;DP=10;SupportFraction=0.566126;TotalReads=19;set=variant2	GT:DP:GQ	0/0:10:1	0/1
NW_004765588.1	11406	.	TCCTG	T	105.60	PASS	AC=2;AF=0.5;AN=4;AlleleCount=2;BaseCalledFraction=0.227273;BaseCalledReadsWithVariant=5;DP=10;SupportFraction=0.571812;TotalReads=19;set=variant2	GT:DP:GQ	0/0:10:1	1/1
NW_004765588.1	11416	.	T	G	105.60	PASS	AC=1;AF=0.25;AN=4;AlleleCount=1;BaseCalledFraction=0.772727;BaseCalledReadsWithVariant=17;DP=10;SupportFraction=0.46054;TotalReads=19;set=variant2	GT:DP:GQ	0/0:10:1	0/1
NW_004765588.1	11417	.	T	A	105.60	PASS	AC=1;AF=0.25;AN=4;AlleleCount=1;BaseCalledFraction=0.772727;BaseCalledReadsWithVariant=17;DP=10;SupportFraction=0.445513;TotalReads=19;set=variant2	GT:DP:GQ	0/0:10:1	0/1
NW_004765588.1	11418	.	T	G	105.60	PASS	AC=1;AF=0.25;AN=4;AlleleCount=1;BaseCalledFraction=0.772727;BaseCalledReadsWithVariant=17;DP=10;SupportFraction=0.43435;TotalReads=19;set=variant2	GT:DP:GQ	0/0:10:1	0/1
NW_004765588.1	11428	.	A	T	105.60	PASS	AC=1;AF=0.25;AN=4;AlleleCount=1;BaseCalledFraction=0.954545;BaseCalledReadsWithVariant=21;DP=10;SupportFraction=0.44226;TotalReads=19;set=variant2	GT:DP:GQ	0/0:10:1	0/1
NW_004765588.1	11439	.	T	C	69.50	PASS	AC=1;AF=0.25;AN=4;AlleleCount=1;BaseCalledFraction=0.954545;BaseCalledReadsWithVariant=21;DP=10;SupportFraction=0.429227;TotalReads=19;set=variant2	GT:DP:GQ	0/0:10:1	0/1
NW_004765588.1	11443	.	C	T	69.50	PASS	AC=1;AF=0.25;AN=4;AlleleCount=1;BaseCalledFraction=0.909091;BaseCalledReadsWithVariant=20;DP=10;SupportFraction=0.465381;TotalReads=19;set=variant2	GT:DP:GQ	0/0:10:1	0/1
NW_004765588.1	11445	.	GT	G	69.50	PASS	AC=2;AF=0.5;AN=4;AlleleCount=2;BaseCalledFraction=0.727273;BaseCalledReadsWithVariant=16;DP=10;SupportFraction=0.669905;TotalReads=19;set=variant2	GT:DP:GQ	0/0:10:1	1/1
NW_004765588.1	11450	.	T	G	69.50	PASS	AC=1;AF=0.25;AN=4;AlleleCount=1;BaseCalledFraction=0.818182;BaseCalledReadsWithVariant=18;DP=10;SupportFraction=0.479989;TotalReads=19;set=variant2	GT:DP:GQ	0/0:10:1	0/1
NW_004765588.1	11455	.	G	A	69.50	PASS	AC=2;AF=0.5;AN=4;AlleleCount=2;BaseCalledFraction=0.954545;BaseCalledReadsWithVariant=21;DP=10;SupportFraction=0.553942;TotalReads=19;set=variant2	GT:DP:GQ	0/0:10:1	1/1
NW_004765588.1	11465	.	A	G	69.50	PASS	AC=1;AF=0.25;AN=4;AlleleCount=1;BaseCalledFraction=0.772727;BaseCalledReadsWithVariant=17;DP=10;SupportFraction=0.493889;TotalReads=19;set=variant2	GT:DP:GQ	0/0:10:1	0/1
NW_004765588.1	11471	.	A	C	69.50	PASS	AC=2;AF=0.5;AN=4;AlleleCount=2;BaseCalledFraction=0.863636;BaseCalledReadsWithVariant=19;DP=10;SupportFraction=0.539393;TotalReads=19;set=variant2	GT:DP:GQ	0/0:10:1	1/1
NW_004765588.1	11551	.	T	A	31.80	PASS	AC=2;AF=0.5;AN=4;AlleleCount=2;BaseCalledFraction=1;BaseCalledReadsWithVariant=22;DP=10;SupportFraction=0.551585;TotalReads=19;set=variant2	GT:DP:GQ	0/0:10:1	1/1
NW_004765588.1	11575	.	GTT	G	74.80	PASS	AC=2;AF=0.5;AN=4;AlleleCount=2;BaseCalledFraction=0.545455;BaseCalledReadsWithVariant=12;DP=10;SupportFraction=0.804257;TotalReads=19;set=variant2	GT:DP:GQ	0/0:10:1	1/1
NW_004765588.1	11581	.	A	AG	74.80	PASS	AC=1;AF=0.25;AN=4;AlleleCount=1;BaseCalledFraction=0.863636;BaseCalledReadsWithVariant=19;DP=10;SupportFraction=0.303141;TotalReads=19;set=variant2	GT:DP:GQ	0/0:10:1	0/1
NW_004765588.1	11587	.	T	C	74.80	PASS	AC=2;AF=0.5;AN=4;AlleleCount=2;BaseCalledFraction=0.909091;BaseCalledReadsWithVariant=20;DP=10;SupportFraction=0.572258;TotalReads=19;set=variant2	GT:DP:GQ	0/0:10:1	1/1
NW_004765588.1	11653	.	TA	T	36.10	PASS	AC=2;AF=0.5;AN=4;AlleleCount=2;BaseCalledFraction=0.227273;BaseCalledReadsWithVariant=5;DP=10;SupportFraction=0.604266;TotalReads=19;set=variant2	GT:DP:GQ	0/0:10:1	1/1
NW_004765588.1	11661	.	T	A	36.10	PASS	AC=2;AF=0.5;AN=4;AlleleCount=2;BaseCalledFraction=0.954545;BaseCalledReadsWithVariant=21;DP=10;SupportFraction=0.564387;TotalReads=19;set=variant2	GT:DP:GQ	0/0:10:1	1/1
NW_004765588.1	11669	.	T	C	36.10	PASS	AC=1;AF=0.25;AN=4;AlleleCount=1;BaseCalledFraction=0.772727;BaseCalledReadsWithVariant=17;DP=10;SupportFraction=0.399465;TotalReads=19;set=variant2	GT:DP:GQ	0/0:10:1	0/1
NW_004765588.1	11766	.	A	C	24.60	PASS	AC=1;AF=0.25;AN=4;AlleleCount=1;BaseCalledFraction=0.818182;BaseCalledReadsWithVariant=18;DP=10;SupportFraction=0.521065;TotalReads=19;set=variant2	GT:DP:GQ	0/0:10:1	0/1
NW_004765588.1	11769	.	G	A	24.60	PASS	AC=2;AF=0.5;AN=4;AlleleCount=2;BaseCalledFraction=0.954545;BaseCalledReadsWithVariant=21;DP=10;SupportFraction=0.506683;TotalReads=19;set=variant2	GT:DP:GQ	0/0:10:1	1/1
NW_004765588.1	11792	.	A	G	27.50	PASS	AC=1;AF=0.25;AN=4;AlleleCount=1;BaseCalledFraction=0.772727;BaseCalledReadsWithVariant=17;DP=10;SupportFraction=0.506914;TotalReads=19;set=variant2	GT:DP:GQ	0/0:10:1	0/1
NW_004765588.1	11868	.	C	A	46.40	PASS	AC=1;AF=0.25;AN=4;AlleleCount=1;BaseCalledFraction=1;BaseCalledReadsWithVariant=22;DP=10;SupportFraction=0.578335;TotalReads=19;set=variant2	GT:DP:GQ	0/0:10:1	0/1
NW_004765588.1	11875	.	CGG	CA	46.40	PASS	AC=2;AF=0.5;AN=4;AlleleCount=2;BaseCalledFraction=0.227273;BaseCalledReadsWithVariant=5;DP=10;SupportFraction=0.515697;TotalReads=19;set=variant2	GT:DP:GQ	0/0:10:1	1/1
NW_004765588.1	11935	.	T	C	20.80	PASS	AC=1;AF=0.25;AN=4;AlleleCount=1;BaseCalledFraction=0.681818;BaseCalledReadsWithVariant=15;DP=10;SupportFraction=0.514084;TotalReads=19;set=variant2	GT:DP:GQ	0/0:10:1	0/1
NW_004765588.1	11939	.	GA	G	20.80	PASS	AC=2;AF=0.5;AN=4;AlleleCount=2;BaseCalledFraction=0.454545;BaseCalledReadsWithVariant=10;DP=10;SupportFraction=0.65918;TotalReads=19;set=variant2	GT:DP:GQ	0/0:10:1	1/1
NW_004765588.1	12011	.	A	T	30.50	PASS	AC=1;AF=0.25;AN=4;AlleleCount=1;BaseCalledFraction=0.818182;BaseCalledReadsWithVariant=18;DP=10;SupportFraction=0.468591;TotalReads=19;set=variant2	GT:DP:GQ	0/0:10:1	0/1
NW_004765588.1	12013	.	G	C	30.50	PASS	AC=2;AF=0.5;AN=4;AlleleCount=2;BaseCalledFraction=0.727273;BaseCalledReadsWithVariant=16;DP=10;SupportFraction=0.572345;TotalReads=19;set=variant2	GT:DP:GQ	0/0:10:1	1/1
NW_004765588.1	12014	.	A	G	30.50	PASS	AC=1;AF=0.25;AN=4;AlleleCount=1;BaseCalledFraction=0.818182;BaseCalledReadsWithVariant=18;DP=10;SupportFraction=0.41239;TotalReads=19;set=variant2	GT:DP:GQ	0/0:10:1	0/1
NW_004765588.1	12047	.	T	A	24.70	PASS	AC=2;AF=0.5;AN=4;AlleleCount=2;BaseCalledFraction=1;BaseCalledReadsWithVariant=22;DP=10;SupportFraction=0.593968;TotalReads=17;set=variant2	GT:DP:GQ	0/0:10:1	1/1
NW_004765588.1	64115	.	A	T	71.80	PASS	AC=2;AF=0.5;AN=4;AlleleCount=2;BaseCalledFraction=0.75;BaseCalledReadsWithVariant=15;DP=10;SupportFraction=0.46995;TotalReads=7;set=variant2	GT:DP:GQ	0/0:10:1	1/1
NW_004765588.1	64119	.	AAG	A	71.80	PASS	AC=2;AF=0.5;AN=4;AlleleCount=2;BaseCalledFraction=0.35;BaseCalledReadsWithVariant=7;DP=10;SupportFraction=0.788322;TotalReads=7;set=variant2	GT:DP:GQ	0/0:10:1	1/1
NW_004765588.1	64142	.	T	G	71.80	PASS	AC=1;AF=0.25;AN=4;AlleleCount=1;BaseCalledFraction=0.590909;BaseCalledReadsWithVariant=13;DP=10;SupportFraction=0.31195;TotalReads=7;set=variant2	GT:DP:GQ	0/0:10:1	0/1
NW_004765588.1	64154	.	A	T	71.80	PASS	AC=1;AF=0.25;AN=4;AlleleCount=1;BaseCalledFraction=0.25;BaseCalledReadsWithVariant=6;DP=10;SupportFraction=0.357086;TotalReads=7;set=variant2	GT:DP:GQ	0/0:10:1	0/1
NW_004765588.1	64156	.	A	T	71.80	PASS	AC=1;AF=0.25;AN=4;AlleleCount=1;BaseCalledFraction=0.583333;BaseCalledReadsWithVariant=14;DP=10;SupportFraction=0.506606;TotalReads=7;set=variant2	GT:DP:GQ	0/0:10:1	0/1
NW_004765588.1	64161	.	TA	T	71.80	PASS	AC=1;AF=0.25;AN=4;AlleleCount=1;BaseCalledFraction=0.25;BaseCalledReadsWithVariant=6;DP=10;SupportFraction=0.417306;TotalReads=7;set=variant2	GT:DP:GQ	0/0:10:1	0/1
NW_004765588.1	64172	.	A	C	253.20	PASS	AC=1;AF=0.25;AN=4;AlleleCount=1;BaseCalledFraction=0.8;BaseCalledReadsWithVariant=20;DP=10;SupportFraction=0.711849;TotalReads=17;set=variant2	GT:DP:GQ	0/0:10:1	0/1
NW_004765588.1	64178	.	C	T	253.20	PASS	AC=1;AF=0.25;AN=4;AlleleCount=1;BaseCalledFraction=0.84;BaseCalledReadsWithVariant=21;DP=10;SupportFraction=0.499805;TotalReads=17;set=variant2	GT:DP:GQ	0/0:10:1	0/1
NW_004765588.1	64182	.	A	T	253.20	PASS	AC=1;AF=0.25;AN=4;AlleleCount=1;BaseCalledFraction=0.6;BaseCalledReadsWithVariant=15;DP=10;SupportFraction=0.545143;TotalReads=17;set=variant2	GT:DP:GQ	0/0:10:1	0/1
NW_004765588.1	64187	.	T	TG	253.20	PASS	AC=1;AF=0.25;AN=4;AlleleCount=1;BaseCalledFraction=0.52;BaseCalledReadsWithVariant=13;DP=10;SupportFraction=0.43461;TotalReads=17;set=variant2	GT:DP:GQ	0/0:10:1	0/1
NW_004765588.1	64191	.	A	C	253.20	PASS	AC=2;AF=0.5;AN=4;AlleleCount=2;BaseCalledFraction=0.48;BaseCalledReadsWithVariant=12;DP=10;SupportFraction=0.686995;TotalReads=17;set=variant2	GT:DP:GQ	0/0:10:1	1/1
NW_004765588.1	64192	.	A	T	253.20	PASS	AC=2;AF=0.5;AN=4;AlleleCount=2;BaseCalledFraction=0.48;BaseCalledReadsWithVariant=12;DP=10;SupportFraction=0.623785;TotalReads=17;set=variant2	GT:DP:GQ	0/0:10:1	1/1
NW_004765588.1	64200	.	C	A	253.20	PASS	AC=1;AF=0.25;AN=4;AlleleCount=1;BaseCalledFraction=0.384615;BaseCalledReadsWithVariant=10;DP=10;SupportFraction=0.546451;TotalReads=17;set=variant2	GT:DP:GQ	0/0:10:1	0/1
NW_004765588.1	64206	.	TAA	T	253.20	PASS	AC=2;AF=0.5;AN=4;AlleleCount=2;BaseCalledFraction=0.230769;BaseCalledReadsWithVariant=6;DP=10;SupportFraction=0.680115;TotalReads=17;set=variant2	GT:DP:GQ	0/0:10:1	1/1
NW_004765588.1	64215	.	T	C	52	PASS	AC=4;AF=1.0;AN=4;AlleleCount=2;DP=0;set=Intersection	GT	1/1	1/1
NW_004765588.1	64229	.	A	G	214.80	PASS	AC=3;AF=0.75;AN=4;DP=0;set=Intersection	GT	1/1	0/1
NW_004765588.1	64230	.	T	G	214.80	PASS	AC=3;AF=0.75;AN=4;BaseCalledReadsWithVariant=10;DP=0;set=Intersection	GT	1/1	0/1
NW_004765588.1	64233	.	A	T	214.80	PASS	AC=4;AF=1.0;AN=4;AlleleCount=2;DP=0;set=Intersection	GT	1/1	1/1
NW_004765588.1	64239	.	C	T	214.80	PASS	AC=3;AF=0.75;AN=4;DP=0;set=Intersection	GT	0/1	1/1
NW_004765588.1	64241	.	GA	G	247.90	PASS	AC=2;AF=0.5;AN=4;AlleleCount=2;BaseCalledFraction=0.307692;BaseCalledReadsWithVariant=8;DP=10;SupportFraction=0.654525;TotalReads=23;set=variant2	GT:DP:GQ	0/0:10:1	1/1
NW_004765588.1	64247	.	A	T	214.80	PASS	AC=2;AF=0.5;AN=4;AlleleCount=1;DP=0;set=Intersection	GT	0/1	0/1
NW_004765588.1	64255	.	T	A	214.80	PASS	AC=2;AF=0.5;AN=4;AlleleCount=1;DP=0;set=Intersection	GT	0/1	0/1
NW_004765588.1	64264	.	T	A	214.80	PASS	AC=4;AF=1.0;AN=4;AlleleCount=2;DP=0;set=Intersection	GT	1/1	1/1
NW_004765588.1	64287	.	A	T	153.10	PASS	AC=4;AF=1.0;AN=4;AlleleCount=2;DP=0;set=Intersection	GT	1/1	1/1
NW_004765588.1	64294	.	A	T	153.10	PASS	AC=2;AF=0.5;AN=4;AlleleCount=1;DP=0;set=Intersection	GT	0/1	0/1
NW_004765588.1	64302	.	T	A	198.20	PASS	AC=2;AF=0.5;AN=4;AlleleCount=2;BaseCalledFraction=0.266667;BaseCalledReadsWithVariant=8;DP=10;SupportFraction=0.482117;TotalReads=25;set=variant2	GT:DP:GQ	0/0:10:1	1/1
NW_004765588.1	64312	.	T	C	153.10	PASS	AC=4;AF=1.0;AN=4;AlleleCount=2;DP=0;set=Intersection	GT	1/1	1/1
NW_004765588.1	64335	.	GAA	GA,G	83.40	PASS	AC=2,2;AF=0.5,0.5;AN=4;AlleleCount=2;DP=0;set=Intersection	GT	1/1	2/2
NW_004765588.1	64341	.	A	T	83.40	PASS	AC=1;AF=0.25;AN=4;AlleleCount=1;BaseCalledFraction=0.545455;BaseCalledReadsWithVariant=12;DP=10;SupportFraction=0.36679;TotalReads=20;set=variant	GT:DP:GQ	0/1	0/0:10:1
NW_004765588.1	64345	.	CT	C	83.40	PASS	AC=4;AF=1.0;AN=4;AlleleCount=2;DP=0;set=Intersection	GT	1/1	1/1
NW_004765588.1	64349	.	T	A	104.80	PASS	AC=1;AF=0.25;AN=4;AlleleCount=1;BaseCalledFraction=0.266667;BaseCalledReadsWithVariant=8;DP=10;SupportFraction=0.462679;TotalReads=27;set=variant2	GT:DP:GQ	0/0:10:1	0/1
NW_004765588.1	64359	.	G	C	83.40	PASS	AC=3;AF=0.75;AN=4;DP=0;set=Intersection	GT	1/1	0/1
NW_004765588.1	64382	.	T	G	121	PASS	AC=3;AF=0.75;AN=4;DP=0;set=Intersection	GT	0/1	1/1
NW_004765588.1	64383	.	A	G	121	PASS	AC=1;AF=0.25;AN=4;AlleleCount=1;BaseCalledFraction=0.272727;BaseCalledReadsWithVariant=6;DP=10;SupportFraction=0.44751;TotalReads=20;set=variant	GT:DP:GQ	0/1	0/0:10:1
NW_004765588.1	64388	.	A	T	121	PASS	AC=2;AF=0.5;AN=4;AlleleCount=1;DP=0;set=Intersection	GT	0/1	0/1
NW_004765588.1	64396	.	T	A	121	PASS	AC=4;AF=1.0;AN=4;AlleleCount=2;DP=0;set=Intersection	GT	1/1	1/1
NW_004765588.1	64405	.	T	A	121	PASS	AC=4;AF=1.0;AN=4;AlleleCount=2;DP=0;set=Intersection	GT	1/1	1/1
NW_004765588.1	64435	.	A	T	32.90	PASS	AC=2;AF=0.5;AN=4;AlleleCount=1;DP=0;set=Intersection	GT	0/1	0/1
NW_004765588.1	64443	.	T	A	32.90	PASS	AC=2;AF=0.5;AN=4;AlleleCount=1;BaseCalledReadsWithVariant=10;DP=0;set=Intersection	GT	0/1	0/1
NW_004765588.1	64464	.	T	G	41.80	PASS	AC=2;AF=0.5;AN=4;AlleleCount=1;DP=0;set=Intersection	GT	0/1	0/1
NW_004765588.1	64476	.	T	G	203.50	PASS	AC=3;AF=0.75;AN=4;DP=0;set=Intersection	GT	1/1	0/1
NW_004765588.1	64481	.	A	AT	203.50	PASS	AC=1;AF=0.25;AN=4;AlleleCount=1;BaseCalledFraction=0.318182;BaseCalledReadsWithVariant=7;DP=10;SupportFraction=0.44905;TotalReads=20;set=variant	GT:DP:GQ	0/1	0/0:10:1
NW_004765588.1	64489	.	T	A	203.50	PASS	AC=2;AF=0.5;AN=4;AlleleCount=1;DP=0;set=Intersection	GT	0/1	0/1
NW_004765588.1	64497	.	T	C	203.50	PASS	AC=3;AF=0.75;AN=4;DP=0;set=Intersection	GT	0/1	1/1
NW_004765588.1	64499	.	A	C	203.50	PASS	AC=3;AF=0.75;AN=4;DP=0;set=Intersection	GT	1/1	0/1
NW_004765588.1	64522	.	GGA	G	412.10	PASS	AC=2;AF=0.5;AN=4;AlleleCount=2;BaseCalledFraction=0.266667;BaseCalledReadsWithVariant=8;DP=10;SupportFraction=0.757052;TotalReads=27;set=variant2	GT:DP:GQ	0/0:10:1	1/1
NW_004765588.1	64529	.	A	T	216.50	PASS	AC=2;AF=0.5;AN=4;AlleleCount=1;DP=0;set=Intersection	GT	0/1	0/1
NW_004765588.1	64535	.	TA	T	216.50	PASS	AC=3;AF=0.75;AN=4;BaseCalledReadsWithVariant=8;DP=0;set=Intersection	GT	0/1	1/1
NW_004765588.1	64543	.	C	T	216.50	PASS	AC=3;AF=0.75;AN=4;DP=0;set=Intersection	GT	0/1	1/1
NW_004765588.1	64546	.	C	A	216.50	PASS	AC=4;AF=1.0;AN=4;AlleleCount=2;DP=0;set=Intersection	GT	1/1	1/1
NW_004765588.1	64555	.	T	G	216.50	PASS	AC=3;AF=0.75;AN=4;DP=0;set=Intersection	GT	0/1	1/1
NW_004765588.1	64562	.	A	T	216.50	PASS	AC=4;AF=1.0;AN=4;AlleleCount=2;DP=0;set=Intersection	GT	1/1	1/1
NW_004765588.1	64575	.	A	AT	143.50	PASS	AC=1;AF=0.25;AN=4;AlleleCount=1;BaseCalledFraction=0.272727;BaseCalledReadsWithVariant=6;DP=10;SupportFraction=0.353856;TotalReads=20;set=variant	GT:DP:GQ	0/1	0/0:10:1
NW_004765588.1	64579	.	CT	C	143.50	PASS	AC=2;AF=0.5;AN=4;AlleleCount=2;BaseCalledFraction=0.318182;BaseCalledReadsWithVariant=7;DP=10;SupportFraction=0.595572;TotalReads=20;set=variant	GT:DP:GQ	1/1	0/0:10:1
NW_004765588.1	64583	.	T	A	104.80	PASS	AC=2;AF=0.5;AN=4;AlleleCount=2;BaseCalledFraction=0.3;BaseCalledReadsWithVariant=9;DP=10;SupportFraction=0.575467;TotalReads=27;set=variant2	GT:DP:GQ	0/0:10:1	1/1
NW_004765588.1	64593	.	A	C	143.50	PASS	AC=3;AF=0.75;AN=4;DP=0;set=Intersection	GT	1/1	0/1
NW_004765588.1	64616	.	GAA	G	216.40	PASS	AC=4;AF=1.0;AN=4;AlleleCount=2;DP=0;set=Intersection	GT	1/1	1/1
NW_004765588.1	64624	.	A	T	216.40	PASS	AC=2;AF=0.5;AN=4;AlleleCount=1;DP=0;set=Intersection	GT	0/1	0/1
NW_004765588.1	64630	.	TA	T	216.40	PASS	AC=4;AF=1.0;AN=4;AlleleCount=2;BaseCalledReadsWithVariant=11;DP=0;set=Intersection	GT	1/1	1/1
NW_004765588.1	64638	.	C	T	216.40	PASS	AC=4;AF=1.0;AN=4;AlleleCount=2;DP=0;set=Intersection	GT	1/1	1/1
NW_004765588.1	64641	.	C	A	216.40	PASS	AC=4;AF=1.0;AN=4;AlleleCount=2;DP=0;set=Intersection	GT	1/1	1/1
NW_004765588.1	64666	.	G	A	145.40	PASS	AC=4;AF=1.0;AN=4;AlleleCount=2;DP=0;set=Intersection	GT	1/1	1/1
NW_004765588.1	64671	.	A	T	145.40	PASS	AC=2;AF=0.5;AN=4;AlleleCount=1;DP=0;set=Intersection	GT	0/1	0/1
NW_004765588.1	64673	.	A	T	145.40	PASS	AC=4;AF=1.0;AN=4;AlleleCount=2;DP=0;set=Intersection	GT	1/1	1/1
NW_004765588.1	64678	.	TA	T	145.40	PASS	AC=2;AF=0.5;AN=4;AlleleCount=2;BaseCalledFraction=0.363636;BaseCalledReadsWithVariant=8;DP=10;SupportFraction=0.575677;TotalReads=20;set=variant	GT:DP:GQ	1/1	0/0:10:1
NW_004765588.1	64717	.	C	A	71	PASS	AC=4;AF=1.0;AN=4;AlleleCount=2;DP=0;set=Intersection	GT	1/1	1/1
NW_004765588.1	64718	.	A	T	71	PASS	AC=2;AF=0.5;AN=4;AlleleCount=1;DP=0;set=Intersection	GT	0/1	0/1
NW_004765588.1	64722	.	T	C	71	PASS	AC=3;AF=0.75;AN=4;BaseCalledFraction=0.5;DP=0;set=Intersection	GT	0/1	1/1
NW_004765588.1	64733	.	A	C	57.40	PASS	AC=2;AF=0.5;AN=4;AlleleCount=1;DP=0;set=Intersection	GT	0/1	0/1
NW_004765588.1	64736	.	G	C	57.40	PASS	AC=2;AF=0.5;AN=4;AlleleCount=1;DP=0;set=Intersection	GT	0/1	0/1
NW_004765588.1	64759	.	GC	G	136.10	PASS	AC=4;AF=1.0;AN=4;AlleleCount=2;DP=0;set=Intersection	GT	1/1	1/1
NW_004765588.1	64765	.	A	T	136.10	PASS	AC=2;AF=0.5;AN=4;AlleleCount=1;DP=0;set=Intersection	GT	0/1	0/1
NW_004765588.1	64772	.	TCC	TA	136.10	PASS	AC=4;AF=1.0;AN=4;AlleleCount=2;DP=0;set=Intersection	GT	1/1	1/1
NW_004765588.1	64785	.	A	T	186.40	PASS	AC=2;AF=0.5;AN=4;AlleleCount=1;DP=0;set=Intersection	GT	0/1	0/1
NW_004765588.1	64794	.	A	G	186.40	PASS	AC=3;AF=0.75;AN=4;DP=0;set=Intersection	GT	0/1	1/1
NW_004765588.1	64801	.	A	T	245.80	PASS	AC=2;AF=0.5;AN=4;AlleleCount=2;BaseCalledFraction=0.833333;BaseCalledReadsWithVariant=25;DP=10;SupportFraction=0.58978;TotalReads=25;set=variant2	GT:DP:GQ	0/0:10:1	1/1
NW_004765588.1	64806	.	C	G	245.80	PASS	AC=2;AF=0.5;AN=4;AlleleCount=2;BaseCalledFraction=0.6;BaseCalledReadsWithVariant=18;DP=10;SupportFraction=0.583577;TotalReads=25;set=variant2	GT:DP:GQ	0/0:10:1	1/1
NW_004765588.1	64817	.	G	C	186.40	PASS	AC=3;AF=0.75;AN=4;DP=0;set=Intersection	GT	0/1	1/1
NW_004765588.1	64823	.	AAT	A	186.40	PASS	AC=3;AF=0.75;AN=4;BaseCalledReadsWithVariant=7;DP=0;set=Intersection	GT	1/1	0/1
NW_004765588.1	64828	.	T	TC	261.50	PASS	AC=1;AF=0.25;AN=4;AlleleCount=1;BaseCalledFraction=0.413793;BaseCalledReadsWithVariant=12;DP=10;SupportFraction=0.449034;TotalReads=25;set=variant2	GT:DP:GQ	0/0:10:1	0/1
NW_004765588.1	64831	.	G	C	261.50	PASS	AC=2;AF=0.5;AN=4;AlleleCount=2;BaseCalledFraction=0.714286;BaseCalledReadsWithVariant=20;DP=10;SupportFraction=0.686218;TotalReads=25;set=variant2	GT:DP:GQ	0/0:10:1	1/1
NW_004765588.1	64836	.	G	A	261.50	PASS	AC=1;AF=0.25;AN=4;AlleleCount=1;BaseCalledFraction=0.75;BaseCalledReadsWithVariant=21;DP=10;SupportFraction=0.624535;TotalReads=25;set=variant2	GT:DP:GQ	0/0:10:1	0/1
NW_004765588.1	64841	.	T	TGGG	261.50	PASS	AC=1;AF=0.25;AN=4;AlleleCount=1;BaseCalledFraction=0.392857;BaseCalledReadsWithVariant=11;DP=10;SupportFraction=0.296456;TotalReads=25;set=variant2	GT:DP:GQ	0/0:10:1	0/1
NW_004765588.1	64842	.	ATT	A	186.40	PASS	AC=3;AF=0.75;AN=4;DP=0;set=Intersection	GT	0/1	1/1
NW_004765588.1	64859	.	A	T	36.70	PASS	AC=2;AF=0.5;AN=4;AlleleCount=1;DP=0;set=Intersection	GT	0/1	0/1
NW_004765588.1	64881	.	A	T	86.70	PASS	AC=2;AF=0.5;AN=4;AlleleCount=1;DP=0;set=Intersection	GT	0/1	0/1
NW_004765588.1	64884	.	A	T	86.70	PASS	AC=3;AF=0.75;AN=4;DP=0;set=Intersection	GT	0/1	1/1
NW_004765588.1	64900	.	GA	G	85.20	PASS	AC=2;AF=0.5;AN=4;AlleleCount=2;BaseCalledFraction=0.285714;BaseCalledReadsWithVariant=8;DP=10;SupportFraction=0.62083;TotalReads=25;set=variant2	GT:DP:GQ	0/0:10:1	1/1
NW_004765588.1	64906	.	A	T	35.60	PASS	AC=2;AF=0.5;AN=4;AlleleCount=1;DP=0;set=Intersection	GT	0/1	0/1
NW_004765588.1	64913	.	TA	T	35.60	PASS	AC=2;AF=0.5;AN=4;AlleleCount=2;BaseCalledFraction=0.217391;BaseCalledReadsWithVariant=5;DP=10;SupportFraction=0.491587;TotalReads=21;set=variant	GT:DP:GQ	1/1	0/0:10:1
NW_004765588.1	64924	.	T	C	136.60	PASS	AC=3;AF=0.75;AN=4;DP=0;set=Intersection	GT	1/1	0/1
NW_004765588.1	64932	.	GC	G	245.50	PASS	AC=1;AF=0.25;AN=4;AlleleCount=1;BaseCalledFraction=0.214286;BaseCalledReadsWithVariant=6;DP=10;SupportFraction=0.414657;TotalReads=24;set=variant2	GT:DP:GQ	0/0:10:1	0/1
NW_004765588.1	64935	.	A	G	136.60	PASS	AC=4;AF=1.0;AN=4;AlleleCount=2;DP=0;set=Intersection	GT	1/1	1/1
NW_004765588.1	64936	.	T	G	136.60	PASS	AC=3;AF=0.75;AN=4;DP=0;set=Intersection	GT	1/1	0/1
NW_004765588.1	64939	.	A	T	136.60	PASS	AC=3;AF=0.75;AN=4;DP=0;set=Intersection	GT	1/1	0/1
NW_004765588.1	64947	.	GA	G	136.60	PASS	AC=3;AF=0.75;AN=4;DP=0;set=Intersection	GT	1/1	0/1
NW_004765588.1	64954	.	A	T	136.60	PASS	AC=2;AF=0.5;AN=4;AlleleCount=1;BaseCalledReadsWithVariant=13;DP=0;set=Intersection	GT	0/1	0/1
NW_004765588.1	64972	.	T	C	118.10	PASS	AC=3;AF=0.75;AN=4;DP=0;set=Intersection	GT	1/1	0/1
NW_004765588.1	64981	.	C	G,T	118.10	PASS	AC=1,2;AF=0.25,0.5;AN=4;DP=0;set=Intersection	GT	0/1	2/2
NW_004765588.1	64983	.	A	G	139.30	PASS	AC=2;AF=0.5;AN=4;AlleleCount=2;BaseCalledFraction=0.37037;BaseCalledReadsWithVariant=10;DP=10;SupportFraction=0.546314;TotalReads=24;set=variant2	GT:DP:GQ	0/0:10:1	1/1
NW_004765588.1	64984	.	T	G	118.10	PASS	AC=2;AF=0.5;AN=4;AlleleCount=1;DP=0;set=Intersection	GT	0/1	0/1
NW_004765588.1	64987	.	A	T	118.10	PASS	AC=3;AF=0.75;AN=4;DP=0;set=Intersection	GT	1/1	0/1
NW_004765588.1	65000	.	A	T	66	PASS	AC=1;AF=0.25;AN=4;AlleleCount=1;BaseCalledFraction=0.304348;BaseCalledReadsWithVariant=7;DP=10;SupportFraction=0.300383;TotalReads=20;set=variant	GT:DP:GQ	0/1	0/0:10:1
NW_004765588.1	65007	.	TA	T	66	PASS	AC=3;AF=0.75;AN=4;DP=0;set=Intersection	GT	0/1	1/1
NW_004765588.1	65016	.	T	C	66	PASS	AC=3;AF=0.75;AN=4;DP=0;set=Intersection	GT	0/1	1/1
NW_004765588.1	65027	.	C	T	115.30	PASS	AC=2;AF=0.5;AN=4;AlleleCount=1;DP=0;set=Intersection	GT	0/1	0/1
NW_004765588.1	65029	.	A	C,G	115.30	PASS	AC=1,1;AF=0.25,0.25;AN=4;AlleleCount=1;DP=0;set=Intersection	GT	0/1	0/2
NW_004765588.1	65030	.	T	G	115.30	PASS	AC=3;AF=0.75;AN=4;DP=0;set=Intersection	GT	0/1	1/1
NW_004765588.1	65033	.	A	T	115.30	PASS	AC=3;AF=0.75;AN=4;DP=0;set=Intersection	GT	0/1	1/1
NW_004765588.1	65047	.	A	T	37	PASS	AC=2;AF=0.5;AN=4;AlleleCount=1;BaseCalledReadsWithVariant=11;DP=0;set=Intersection	GT	0/1	0/1
NW_004765588.1	65073	.	C	T	143.80	PASS	AC=3;AF=0.75;AN=4;DP=0;set=Intersection	GT	0/1	1/1
NW_004765588.1	65075	.	A	G	143.80	PASS	AC=3;AF=0.75;AN=4;DP=0;set=Intersection	GT	1/1	0/1
NW_004765588.1	65076	.	T	G	143.80	PASS	AC=2;AF=0.5;AN=4;AlleleCount=1;DP=0;set=Intersection	GT	0/1	0/1
NW_004765588.1	65079	.	A	T	143.80	PASS	AC=3;AF=0.75;AN=4;DP=0;set=Intersection	GT	1/1	0/1
NW_004765588.1	65093	.	A	T	70	PASS	AC=2;AF=0.5;AN=4;AlleleCount=1;DP=0;set=Intersection	GT	0/1	0/1
NW_004765588.1	65100	.	TA	T	206.80	PASS	AC=1;AF=0.25;AN=4;AlleleCount=1;BaseCalledFraction=0.318182;BaseCalledReadsWithVariant=7;DP=10;SupportFraction=0.567565;TotalReads=20;set=variant2	GT:DP:GQ	0/0:10:1	0/1
NW_004765588.1	65110	.	T	A	175.60	PASS	AC=4;AF=1.0;AN=4;AlleleCount=2;DP=0;set=Intersection	GT	1/1	1/1
NW_004765588.1	65112	.	A	G	175.60	PASS	AC=3;AF=0.75;AN=4;BaseCalledReadsWithVariant=15;DP=0;set=Intersection	GT	1/1	0/1
NW_004765588.1	65114	.	G	T	175.60	PASS	AC=4;AF=1.0;AN=4;AlleleCount=2;DP=0;set=Intersection	GT	1/1	1/1
NW_004765588.1	65120	.	G	T	175.60	PASS	AC=3;AF=0.75;AN=4;DP=0;set=Intersection	GT	0/1	1/1
NW_004765588.1	65122	.	A	G	175.60	PASS	AC=3;AF=0.75;AN=4;DP=0;set=Intersection	GT	1/1	0/1
NW_004765588.1	65123	.	T	G	175.60	PASS	AC=4;AF=1.0;AN=4;AlleleCount=2;DP=0;set=Intersection	GT	1/1	1/1
NW_004765588.1	65126	.	A	T	175.60	PASS	AC=3;AF=0.75;AN=4;DP=0;set=Intersection	GT	0/1	1/1
NW_004765588.1	65140	.	A	T	47.20	PASS	AC=2;AF=0.5;AN=4;AlleleCount=1;DP=0;set=Intersection	GT	0/1	0/1
NW_004765588.1	65147	.	TAA	T	86.80	PASS	AC=2;AF=0.5;AN=4;AlleleCount=2;BaseCalledFraction=0.238095;BaseCalledReadsWithVariant=5;DP=10;SupportFraction=0.65558;TotalReads=20;set=variant2	GT:DP:GQ	0/0:10:1	1/1
NW_004765588.1	65169	.	A	G	62.40	PASS	AC=3;AF=0.75;AN=4;DP=0;set=Intersection	GT	0/1	1/1
NW_004765588.1	65170	.	A	G	62.40	PASS	AC=3;AF=0.75;AN=4;DP=0;set=Intersection	GT	1/1	0/1
NW_004765588.1	65181	.	GA	G	115.50	PASS	AC=3;AF=0.75;AN=4;DP=0;set=Intersection	GT	0/1	1/1
NW_004765588.1	65188	.	A	T	115.50	PASS	AC=1;AF=0.25;AN=4;AlleleCount=1;BaseCalledFraction=0.6;BaseCalledReadsWithVariant=12;DP=10;SupportFraction=0.477859;TotalReads=19;set=variant	GT:DP:GQ	0/1	0/0:10:1
NW_004765588.1	65190	.	A	T	115.50	PASS	AC=2;AF=0.5;AN=4;AlleleCount=2;BaseCalledFraction=0.75;BaseCalledReadsWithVariant=15;DP=10;SupportFraction=0.683121;TotalReads=19;set=variant	GT:DP:GQ	1/1	0/0:10:1
NW_004765588.1	65203	.	A	C	59.30	PASS	AC=1;AF=0.25;AN=4;AlleleCount=1;BaseCalledFraction=0.75;BaseCalledReadsWithVariant=15;DP=10;SupportFraction=0.547688;TotalReads=19;set=variant	GT:DP:GQ	0/1	0/0:10:1
NW_004765588.1	65216	.	A	G	36.40	PASS	AC=1;AF=0.25;AN=4;AlleleCount=1;BaseCalledFraction=0.45;BaseCalledReadsWithVariant=9;DP=10;SupportFraction=0.482642;TotalReads=18;set=variant	GT:DP:GQ	0/1	0/0:10:1
NW_004765588.1	65217	.	A	G	36.40	PASS	AC=1;AF=0.25;AN=4;AlleleCount=1;BaseCalledFraction=0.45;BaseCalledReadsWithVariant=9;DP=10;SupportFraction=0.471786;TotalReads=18;set=variant	GT:DP:GQ	0/1	0/0:10:1
NW_004765588.1	65234	.	A	T	53.80	PASS	AC=1;AF=0.25;AN=4;AlleleCount=1;BaseCalledFraction=0.45;BaseCalledReadsWithVariant=9;DP=10;SupportFraction=0.43568;TotalReads=18;set=variant	GT:DP:GQ	0/1	0/0:10:1
NW_004765590.1	65024	.	GA	G	26.10	PASS	AC=2;AF=0.5;AN=4;AlleleCount=1;DP=0;set=Intersection	GT	0/1	0/1
NW_004765591.1	7605	.	T	G	58.10	PASS	AC=1;AF=0.25;AN=4;AlleleCount=1;BaseCalledFraction=0.6;BaseCalledReadsWithVariant=12;DP=10;SupportFraction=0.311028;TotalReads=16;set=variant2	GT:DP:GQ	0/0:10:1	0/1
NW_004765591.1	7615	.	G	A	58.10	PASS	AC=1;AF=0.25;AN=4;AlleleCount=1;BaseCalledFraction=0.52381;BaseCalledReadsWithVariant=11;DP=10;SupportFraction=0.414906;TotalReads=16;set=variant2	GT:DP:GQ	0/0:10:1	0/1
NW_004765591.1	7626	.	A	G	80.30	PASS	AC=1;AF=0.25;AN=4;AlleleCount=1;BaseCalledFraction=0.809524;BaseCalledReadsWithVariant=17;DP=10;SupportFraction=0.584175;TotalReads=16;set=variant2	GT:DP:GQ	0/0:10:1	0/1
NW_004765591.1	7650	.	T	A	36.40	PASS	AC=1;AF=0.25;AN=4;AlleleCount=1;BaseCalledFraction=0.47619;BaseCalledReadsWithVariant=10;DP=10;SupportFraction=0.52069;TotalReads=17;set=variant2	GT:DP:GQ	0/0:10:1	0/1
NW_004765591.1	7682	.	T	C	44.30	PASS	AC=1;AF=0.25;AN=4;AlleleCount=1;BaseCalledFraction=0.619048;BaseCalledReadsWithVariant=13;DP=10;SupportFraction=0.400176;TotalReads=16;set=variant2	GT:DP:GQ	0/0:10:1	0/1
NW_004765591.1	7811	.	A	T	45.30	PASS	AC=1;AF=0.25;AN=4;AlleleCount=1;BaseCalledFraction=0.35;BaseCalledReadsWithVariant=7;DP=10;SupportFraction=0.40113;TotalReads=16;set=variant2	GT:DP:GQ	0/0:10:1	0/1
NW_004765591.1	17346	.	T	C	142.80	PASS	AC=1;AF=0.25;AN=4;AlleleCount=1;BaseCalledFraction=0.692308;BaseCalledReadsWithVariant=18;DP=10;SupportFraction=0.207482;TotalReads=11;set=variant2	GT:DP:GQ	0/0:10:1	0/1
NW_004765591.1	17356	.	T	A	142.80	PASS	AC=1;AF=0.25;AN=4;AlleleCount=1;BaseCalledFraction=0.307692;BaseCalledReadsWithVariant=8;DP=10;SupportFraction=0.782957;TotalReads=11;set=variant2	GT:DP:GQ	0/0:10:1	0/1
NW_004765591.1	17373	.	CG	C	70.50	PASS	AC=1;AF=0.25;AN=4;AlleleCount=1;BaseCalledFraction=0.269231;BaseCalledReadsWithVariant=7;DP=10;SupportFraction=0.495813;TotalReads=25;set=variant2	GT:DP:GQ	0/0:10:1	0/1
NW_004765591.1	17381	.	C	T	22.80	PASS	AC=2;AF=0.5;AN=4;AlleleCount=1;DP=0;set=Intersection	GT	0/1	0/1
NW_004765591.1	17383	.	A	T	22.80	PASS	AC=2;AF=0.5;AN=4;AlleleCount=1;DP=0;set=Intersection	GT	0/1	0/1
NW_004765591.1	17442	.	GAC	G	42.60	PASS	AC=1;AF=0.25;AN=4;AlleleCount=1;BaseCalledFraction=0.24;BaseCalledReadsWithVariant=6;DP=10;SupportFraction=0.539715;TotalReads=23;set=variant	GT:DP:GQ	0/1	0/0:10:1
NW_004765591.1	17444	.	C	T	49.70	PASS	AC=1;AF=0.25;AN=4;AlleleCount=1;BaseCalledFraction=0.423077;BaseCalledReadsWithVariant=11;DP=10;SupportFraction=0.459182;TotalReads=26;set=variant2	GT:DP:GQ	0/0:10:1	0/1
NW_004765591.1	17445	.	A	G	42.60	PASS	AC=2;AF=0.5;AN=4;AlleleCount=1;DP=0;set=Intersection	GT	0/1	0/1
NW_004765591.1	17462	.	T	C	24.20	PASS	AC=1;AF=0.25;AN=4;AlleleCount=1;BaseCalledFraction=0.307692;BaseCalledReadsWithVariant=8;DP=10;SupportFraction=0.481187;TotalReads=26;set=variant2	GT:DP:GQ	0/0:10:1	0/1
NW_004765591.1	17503	.	T	TAATCGC	33.40	PASS	AC=2;AF=0.5;AN=4;AlleleCount=1;DP=0;set=Intersection	GT	0/1	0/1
NW_004765591.1	17545	.	G	A	58.90	PASS	AC=1;AF=0.25;AN=4;AlleleCount=1;BaseCalledFraction=0.222222;BaseCalledReadsWithVariant=6;DP=10;SupportFraction=0.647599;TotalReads=27;set=variant2	GT:DP:GQ	0/0:10:1	0/1
NW_004765591.1	17596	.	T	C	22.20	PASS	AC=2;AF=0.5;AN=4;AlleleCount=1;DP=0;set=Intersection	GT	0/1	0/1
NW_004765591.1	17639	.	C	T	35.20	PASS	AC=2;AF=0.5;AN=4;AlleleCount=1;BaseCalledReadsWithVariant=7;DP=0;set=Intersection	GT	0/1	0/1
NW_004765591.1	17776	.	G	A	49.10	PASS	AC=2;AF=0.5;AN=4;AlleleCount=1;DP=0;set=Intersection	GT	0/1	0/1
NW_004765591.1	17806	.	T	C	23.70	PASS	AC=2;AF=0.5;AN=4;AlleleCount=1;DP=0;set=Intersection	GT	0/1	0/1
NW_004765591.1	17942	.	TGA	T	47.10	PASS	AC=1;AF=0.25;AN=4;AlleleCount=1;BaseCalledFraction=0.230769;BaseCalledReadsWithVariant=6;DP=10;SupportFraction=0.68263;TotalReads=23;set=variant	GT:DP:GQ	0/1	0/0:10:1
NW_004765591.1	17964	.	GA	G	25.70	PASS	AC=1;AF=0.25;AN=4;AlleleCount=1;BaseCalledFraction=0.24;BaseCalledReadsWithVariant=6;DP=10;SupportFraction=0.442153;TotalReads=22;set=variant	GT:DP:GQ	0/1	0/0:10:1
NW_004765591.1	17994	.	A	G	89.60	PASS	AC=2;AF=0.5;AN=4;AlleleCount=1;DP=0;set=Intersection	GT	0/1	0/1
NW_004765591.1	18002	.	A	G	53.40	PASS	AC=1;AF=0.25;AN=4;AlleleCount=1;BaseCalledFraction=0.344828;BaseCalledReadsWithVariant=10;DP=10;SupportFraction=0.376715;TotalReads=28;set=variant2	GT:DP:GQ	0/0:10:1	0/1
NW_004765591.1	18008	.	T	C	89.60	PASS	AC=2;AF=0.5;AN=4;AlleleCount=1;DP=0;set=Intersection	GT	0/1	0/1
NW_004765591.1	18009	.	C	G	89.60	PASS	AC=2;AF=0.5;AN=4;AlleleCount=1;DP=0;set=Intersection	GT	0/1	0/1
NW_004765591.1	18016	.	GC	G	89.60	PASS	AC=1;AF=0.25;AN=4;AlleleCount=1;BaseCalledFraction=0.208333;BaseCalledReadsWithVariant=5;DP=10;SupportFraction=0.645598;TotalReads=22;set=variant	GT:DP:GQ	0/1	0/0:10:1
NW_004765591.1	18105	.	T	G	91.90	PASS	AC=3;AF=0.75;AN=4;DP=0;set=Intersection	GT	1/1	0/1
NW_004765591.1	18130	.	A	G	45.10	PASS	AC=2;AF=0.5;AN=4;AlleleCount=1;DP=0;set=Intersection	GT	0/1	0/1
NW_004765591.1	18136	.	A	G	45.10	PASS	AC=2;AF=0.5;AN=4;AlleleCount=1;DP=0;set=Intersection	GT	0/1	0/1
NW_004765591.1	18142	.	T	C	45.10	PASS	AC=1;AF=0.25;AN=4;AlleleCount=1;BaseCalledFraction=0.291667;BaseCalledReadsWithVariant=7;DP=10;SupportFraction=0.40339;TotalReads=22;set=variant	GT:DP:GQ	0/1	0/0:10:1
NW_004765591.1	18166	.	A	G	22.20	PASS	AC=2;AF=0.5;AN=4;AlleleCount=1;DP=0;set=Intersection	GT	0/1	0/1
NW_004765591.1	18191	.	AG	A	34.20	PASS	AC=1;AF=0.25;AN=4;AlleleCount=1;BaseCalledFraction=0.206897;BaseCalledReadsWithVariant=6;DP=10;SupportFraction=0.511108;TotalReads=28;set=variant2	GT:DP:GQ	0/0:10:1	0/1
NW_004765591.1	18196	.	C	A	34.20	PASS	AC=1;AF=0.25;AN=4;AlleleCount=1;BaseCalledFraction=0.448276;BaseCalledReadsWithVariant=13;DP=10;SupportFraction=0.406388;TotalReads=28;set=variant2	GT:DP:GQ	0/0:10:1	0/1
NW_004765591.1	18255	.	T	C	21.10	PASS	AC=2;AF=0.5;AN=4;AlleleCount=1;DP=0;set=Intersection	GT	0/1	0/1
NW_004765591.1	18263	.	N	T	48.50	PASS	AC=1;AF=0.25;AN=4;AlleleCount=1;BaseCalledFraction=0.307692;BaseCalledReadsWithVariant=8;DP=10;SupportFraction=0.567117;TotalReads=26;set=variant2	GT:DP:GQ	0/0:10:1	0/1
NW_004765591.1	18264	.	N	C	48.50	PASS	AC=2;AF=0.5;AN=4;AlleleCount=2;BaseCalledFraction=0.230769;BaseCalledReadsWithVariant=6;DP=10;SupportFraction=0.559269;TotalReads=26;set=variant2	GT:DP:GQ	0/0:10:1	1/1
NW_004765591.1	18372	.	T	C	28.90	PASS	AC=1;AF=0.25;AN=4;AlleleCount=1;BaseCalledFraction=0.464286;BaseCalledReadsWithVariant=13;DP=10;SupportFraction=0.440447;TotalReads=26;set=variant2	GT:DP:GQ	0/0:10:1	0/1
NW_004765591.1	18397	.	A	T	36.60	PASS	AC=1;AF=0.25;AN=4;AlleleCount=1;BaseCalledFraction=0.652174;BaseCalledReadsWithVariant=15;DP=10;SupportFraction=0.573833;TotalReads=20;set=variant	GT:DP:GQ	0/1	0/0:10:1
NW_004765591.1	18431	.	T	C	31.80	PASS	AC=2;AF=0.5;AN=4;AlleleCount=1;DP=0;set=Intersection	GT	0/1	0/1
NW_004765591.1	18455	.	G	T	116.60	PASS	AC=1;AF=0.25;AN=4;AlleleCount=1;BaseCalledFraction=0.275862;BaseCalledReadsWithVariant=8;DP=10;SupportFraction=0.567375;TotalReads=29;set=variant2	GT:DP:GQ	0/0:10:1	0/1
NW_004765591.1	18478	.	T	C	50.70	PASS	AC=2;AF=0.5;AN=4;AlleleCount=1;DP=0;set=Intersection	GT	0/1	0/1
NW_004765591.1	18500	.	AC	A	41.20	PASS	AC=1;AF=0.25;AN=4;AlleleCount=1;BaseCalledFraction=0.310345;BaseCalledReadsWithVariant=9;DP=10;SupportFraction=0.511703;TotalReads=29;set=variant2	GT:DP:GQ	0/0:10:1	0/1
NW_004765591.1	18505	.	C	A	30.20	PASS	AC=2;AF=0.5;AN=4;AlleleCount=1;DP=0;set=Intersection	GT	0/1	0/1
NW_004765591.1	18511	.	AG	A	41.20	PASS	AC=1;AF=0.25;AN=4;AlleleCount=1;BaseCalledFraction=0.275862;BaseCalledReadsWithVariant=8;DP=10;SupportFraction=0.47095;TotalReads=29;set=variant2	GT:DP:GQ	0/0:10:1	0/1
NW_004765591.1	18522	.	C	T	53.80	PASS	AC=2;AF=0.5;AN=4;AlleleCount=1;DP=0;set=Intersection	GT	0/1	0/1
NW_004765591.1	18577	.	G	A	59.60	PASS	AC=2;AF=0.5;AN=4;AlleleCount=1;DP=0;set=Intersection	GT	0/1	0/1
NW_004765591.1	18579	.	C	T	59.60	PASS	AC=4;AF=1.0;AN=4;AlleleCount=2;DP=0;set=Intersection	GT	1/1	1/1
NW_004765591.1	18618	.	C	T	42.20	PASS	AC=1;AF=0.25;AN=4;AlleleCount=1;BaseCalledFraction=0.387097;BaseCalledReadsWithVariant=12;DP=10;SupportFraction=0.598518;TotalReads=27;set=variant	GT:DP:GQ	0/1	0/0:10:1
NW_004765591.1	18620	.	C	A	96.40	PASS	AC=1;AF=0.25;AN=4;AlleleCount=1;BaseCalledFraction=0.25;BaseCalledReadsWithVariant=9;DP=10;SupportFraction=0.5443;TotalReads=35;set=variant2	GT:DP:GQ	0/0:10:1	0/1
NW_004765591.1	18629	.	GA	G	96.40	PASS	AC=2;AF=0.5;AN=4;AlleleCount=2;BaseCalledFraction=0.222222;BaseCalledReadsWithVariant=8;DP=10;SupportFraction=0.700113;TotalReads=35;set=variant2	GT:DP:GQ	0/0:10:1	1/1
NW_004765591.1	18656	.	C	CA	84.70	PASS	AC=2;AF=0.5;AN=4;AlleleCount=1;DP=0;set=Intersection	GT	0/1	0/1
NW_004765591.1	18657	.	TCGC	T	84.70	PASS	AC=2;AF=0.5;AN=4;AlleleCount=1;DP=0;set=Intersection	GT	0/1	0/1
NW_004765591.1	18662	.	T	C	84.70	PASS	AC=2;AF=0.5;AN=4;AlleleCount=1;DP=0;set=Intersection	GT	0/1	0/1
NW_004765591.1	18736	.	A	G	114.90	PASS	AC=2;AF=0.5;AN=4;AlleleCount=1;BaseCalledReadsWithVariant=17;DP=0;set=Intersection	GT	0/1	0/1
NW_004765591.1	18742	.	A	G	114.90	PASS	AC=2;AF=0.5;AN=4;AlleleCount=1;DP=0;set=Intersection	GT	0/1	0/1
NW_004765591.1	18884	.	T	G	89.30	PASS	AC=2;AF=0.5;AN=4;AlleleCount=1;DP=0;set=Intersection	GT	0/1	0/1
NW_004765591.1	18897	.	A	C	98.40	PASS	AC=2;AF=0.5;AN=4;AlleleCount=1;DP=0;set=Intersection	GT	0/1	0/1
NW_004765591.1	18923	.	C	T	194	PASS	AC=2;AF=0.5;AN=4;AlleleCount=1;DP=0;set=Intersection	GT	0/1	0/1
NW_004765591.1	18933	.	T	C	194	PASS	AC=2;AF=0.5;AN=4;AlleleCount=1;BaseCalledReadsWithVariant=17;DP=0;set=Intersection	GT	0/1	0/1
NW_004765591.1	18939	.	A	C	194	PASS	AC=2;AF=0.5;AN=4;AlleleCount=1;DP=0;set=Intersection	GT	0/1	0/1
NW_004765591.1	18957	.	A	G	59	PASS	AC=2;AF=0.5;AN=4;AlleleCount=1;BaseCalledReadsWithVariant=24;DP=0;set=Intersection	GT	0/1	0/1
NW_004765591.1	18965	.	C	T	59	PASS	AC=1;AF=0.25;AN=4;AlleleCount=1;BaseCalledFraction=0.212121;BaseCalledReadsWithVariant=7;DP=10;SupportFraction=0.451951;TotalReads=29;set=variant	GT:DP:GQ	0/1	0/0:10:1
NW_004765591.1	19048	.	N	C	90.60	PASS	AC=3;AF=0.75;AN=4;DP=0;set=Intersection	GT	1/1	0/1
NW_004765591.1	19065	.	G	A	90.60	PASS	AC=1;AF=0.25;AN=4;AlleleCount=1;BaseCalledFraction=0.205882;BaseCalledReadsWithVariant=7;DP=10;SupportFraction=0.396201;TotalReads=29;set=variant	GT:DP:GQ	0/1	0/0:10:1
NW_004765591.1	19106	.	GT	G	120.40	PASS	AC=3;AF=0.75;AN=4;DP=0;set=Intersection	GT	0/1	1/1
NW_004765591.1	19108	.	T	G	120.40	PASS	AC=1;AF=0.25;AN=4;AlleleCount=1;BaseCalledFraction=0.235294;BaseCalledReadsWithVariant=8;DP=10;SupportFraction=0.443279;TotalReads=30;set=variant	GT:DP:GQ	0/1	0/0:10:1
NW_004765591.1	19109	.	T	G	107.10	PASS	AC=1;AF=0.25;AN=4;AlleleCount=1;BaseCalledFraction=0.435897;BaseCalledReadsWithVariant=17;DP=10;SupportFraction=0.430502;TotalReads=38;set=variant2	GT:DP:GQ	0/0:10:1	0/1
NW_004765591.1	19111	.	TTC	T	120.40	PASS	AC=2;AF=0.5;AN=4;AlleleCount=2;BaseCalledFraction=0.235294;BaseCalledReadsWithVariant=8;DP=10;SupportFraction=0.675884;TotalReads=30;set=variant	GT:DP:GQ	1/1	0/0:10:1
NW_004765591.1	19125	.	C	T	36.30	PASS	AC=2;AF=0.5;AN=4;AlleleCount=1;BaseCalledReadsWithVariant=23;DP=0;set=Intersection	GT	0/1	0/1
NW_004765591.1	19143	.	A	G	28.60	PASS	AC=1;AF=0.25;AN=4;AlleleCount=1;BaseCalledFraction=0.294118;BaseCalledReadsWithVariant=10;DP=10;SupportFraction=0.45674;TotalReads=30;set=variant	GT:DP:GQ	0/1	0/0:10:1
NW_004765591.1	19152	.	C	T	28.60	PASS	AC=2;AF=0.5;AN=4;AlleleCount=1;DP=0;set=Intersection	GT	0/1	0/1
NW_004765591.1	19194	.	C	T	31.20	PASS	AC=2;AF=0.5;AN=4;AlleleCount=1;BaseCalledReadsWithVariant=15;DP=0;set=Intersection	GT	0/1	0/1
NW_004765591.1	19217	.	T	C	88.40	PASS	AC=2;AF=0.5;AN=4;AlleleCount=1;DP=0;set=Intersection	GT	0/1	0/1
NW_004765591.1	19228	.	A	AC	74.10	PASS	AC=2;AF=0.5;AN=4;AlleleCount=1;DP=0;set=Intersection	GT	0/1	0/1
NW_004765591.1	19288	.	G	C	53.20	PASS	AC=2;AF=0.5;AN=4;AlleleCount=1;DP=0;set=Intersection	GT	0/1	0/1
NW_004765591.1	19331	.	G	A	21.10	PASS	AC=1;AF=0.25;AN=4;AlleleCount=1;BaseCalledFraction=0.212121;BaseCalledReadsWithVariant=7;DP=10;SupportFraction=0.500023;TotalReads=29;set=variant	GT:DP:GQ	0/1	0/0:10:1
NW_004765591.1	19365	.	A	G	35.30	PASS	AC=4;AF=1.0;AN=4;AlleleCount=2;DP=0;set=Intersection	GT	1/1	1/1
NW_004765591.1	19401	.	C	A	45.50	PASS	AC=1;AF=0.25;AN=4;AlleleCount=1;BaseCalledFraction=0.30303;BaseCalledReadsWithVariant=10;DP=10;SupportFraction=0.570397;TotalReads=29;set=variant	GT:DP:GQ	0/1	0/0:10:1
NW_004765591.1	19459	.	A	G	27.80	PASS	AC=1;AF=0.25;AN=4;AlleleCount=1;BaseCalledFraction=0.727273;BaseCalledReadsWithVariant=24;DP=10;SupportFraction=0.501103;TotalReads=27;set=variant	GT:DP:GQ	0/1	0/0:10:1
NW_004765591.1	19483	.	A	G	78.70	PASS	AC=2;AF=0.5;AN=4;AlleleCount=1;DP=0;set=Intersection	GT	0/1	0/1
NW_004765591.1	19493	.	G	A	78.70	PASS	AC=2;AF=0.5;AN=4;AlleleCount=1;DP=0;set=Intersection	GT	0/1	0/1
NW_004765591.1	19500	.	A	G	78.70	PASS	AC=1;AF=0.25;AN=4;AlleleCount=1;BaseCalledFraction=0.407407;BaseCalledReadsWithVariant=11;DP=10;SupportFraction=0.451385;TotalReads=22;set=variant	GT:DP:GQ	0/1	0/0:10:1
NW_004765591.1	19535	.	A	C	45.80	PASS	AC=2;AF=0.5;AN=4;AlleleCount=1;DP=0;set=Intersection	GT	0/1	0/1
NW_004765591.1	19545	.	A	G	45.80	PASS	AC=2;AF=0.5;AN=4;AlleleCount=1;BaseCalledFraction=0.72;BaseCalledReadsWithVariant=18;DP=0;set=Intersection	GT	0/1	0/1
NW_004765591.1	19580	.	TG	T	21.50	PASS	AC=2;AF=0.5;AN=4;AlleleCount=2;BaseCalledFraction=0.333333;BaseCalledReadsWithVariant=8;DP=10;SupportFraction=0.665657;TotalReads=23;set=variant2	GT:DP:GQ	0/0:10:1	1/1
NW_004765591.1	19606	.	T	C	20.20	PASS	AC=2;AF=0.5;AN=4;AlleleCount=1;DP=0;set=Intersection	GT	0/1	0/1
NW_004765591.1	19615	.	T	A	41.90	PASS	AC=1;AF=0.25;AN=4;AlleleCount=1;BaseCalledFraction=0.217391;BaseCalledReadsWithVariant=5;DP=10;SupportFraction=0.358798;TotalReads=23;set=variant2	GT:DP:GQ	0/0:10:1	0/1
NW_004765591.1	19675	.	A	G	227.20	PASS	AC=2;AF=0.5;AN=4;AlleleCount=1;DP=0;set=Intersection	GT	0/1	0/1
NW_004765591.1	19684	.	G	GCA	227.20	PASS	AC=1;AF=0.25;AN=4;AlleleCount=1;BaseCalledFraction=0.304348;BaseCalledReadsWithVariant=7;DP=10;SupportFraction=0.35652;TotalReads=20;set=variant	GT:DP:GQ	0/1	0/0:10:1
NW_004765591.1	19685	.	T	C	34.20	PASS	AC=1;AF=0.25;AN=4;AlleleCount=1;BaseCalledFraction=0.217391;BaseCalledReadsWithVariant=5;DP=10;SupportFraction=0.432975;TotalReads=23;set=variant2	GT:DP:GQ	0/0:10:1	0/1
NW_004765591.1	19686	.	A	ACCACAGCTATCTGCGACAAGAT	227.20	PASS	AC=1;AF=0.25;AN=4;AlleleCount=1;BaseCalledFraction=0.26087;BaseCalledReadsWithVariant=6;DP=10;SupportFraction=0.199951;TotalReads=20;set=variant	GT:DP:GQ	0/1	0/0:10:1
NW_004765591.1	19777	.	C	T	38.20	PASS	AC=1;AF=0.25;AN=4;AlleleCount=1;BaseCalledFraction=0.217391;BaseCalledReadsWithVariant=5;DP=10;SupportFraction=0.326935;TotalReads=19;set=variant	GT:DP:GQ	0/1	0/0:10:1
NW_004765591.1	19778	.	G	C	38.20	PASS	AC=2;AF=0.5;AN=4;AlleleCount=1;DP=0;set=Intersection	GT	0/1	0/1
NW_004765591.1	19795	.	C	T	66.70	PASS	AC=2;AF=0.5;AN=4;AlleleCount=1;DP=0;set=Intersection	GT	0/1	0/1
NW_004765591.1	19802	.	T	C	66.70	PASS	AC=2;AF=0.5;AN=4;AlleleCount=1;DP=0;set=Intersection	GT	0/1	0/1
NW_004765591.1	19805	.	A	G	66.70	PASS	AC=2;AF=0.5;AN=4;AlleleCount=1;DP=0;set=Intersection	GT	0/1	0/1
NW_004765591.1	19807	.	T	G	66.70	PASS	AC=1;AF=0.25;AN=4;AlleleCount=1;BaseCalledFraction=0.727273;BaseCalledReadsWithVariant=16;DP=10;SupportFraction=0.44223;TotalReads=19;set=variant	GT:DP:GQ	0/1	0/0:10:1
NW_004765591.1	19816	.	C	T	66.70	PASS	AC=1;AF=0.25;AN=4;AlleleCount=1;BaseCalledFraction=0.454545;BaseCalledReadsWithVariant=10;DP=10;SupportFraction=0.553014;TotalReads=19;set=variant	GT:DP:GQ	0/1	0/0:10:1
NW_004765591.1	19846	.	T	G	30.80	PASS	AC=1;AF=0.25;AN=4;AlleleCount=1;BaseCalledFraction=0.227273;BaseCalledReadsWithVariant=5;DP=10;SupportFraction=0.410508;TotalReads=22;set=variant2	GT:DP:GQ	0/0:10:1	0/1
NW_004765591.1	19918	.	T	TGAGGAGGCG	43.70	PASS	AC=2;AF=0.5;AN=4;AlleleCount=1;DP=0;set=Intersection	GT	0/1	0/1
NW_004765591.1	19934	.	T	C	25.10	PASS	AC=2;AF=0.5;AN=4;AlleleCount=1;DP=0;set=Intersection	GT	0/1	0/1
NW_004765591.1	19939	.	T	G	25.10	PASS	AC=2;AF=0.5;AN=4;AlleleCount=1;DP=0;set=Intersection	GT	0/1	0/1
NW_004765591.1	19996	.	A	G	69.60	PASS	AC=1;AF=0.25;AN=4;AlleleCount=1;BaseCalledFraction=0.333333;BaseCalledReadsWithVariant=7;DP=10;SupportFraction=0.586705;TotalReads=21;set=variant2	GT:DP:GQ	0/0:10:1	0/1
NW_004765591.1	115841	.	A	G	42.80	PASS	AC=1;AF=0.25;AN=4;AlleleCount=1;BaseCalledFraction=0.25;BaseCalledReadsWithVariant=5;DP=10;SupportFraction=0.315468;TotalReads=19;set=variant2	GT:DP:GQ	0/0:10:1	0/1
NW_004765591.1	115846	.	C	T	42.80	PASS	AC=1;AF=0.25;AN=4;AlleleCount=1;BaseCalledFraction=0.25;BaseCalledReadsWithVariant=5;DP=10;SupportFraction=0.256981;TotalReads=19;set=variant2	GT:DP:GQ	0/0:10:1	0/1
NW_004765591.1	115943	.	T	G	21.50	PASS	AC=1;AF=0.25;AN=4;AlleleCount=1;BaseCalledFraction=0.238095;BaseCalledReadsWithVariant=5;DP=10;SupportFraction=0.213907;TotalReads=19;set=variant2	GT:DP:GQ	0/0:10:1	0/1
NW_004765591.1	115953	.	C	T	21.50	PASS	AC=1;AF=0.25;AN=4;AlleleCount=1;BaseCalledFraction=0.428571;BaseCalledReadsWithVariant=9;DP=10;SupportFraction=0.330916;TotalReads=19;set=variant2	GT:DP:GQ	0/0:10:1	0/1
NW_004765591.1	115957	.	GC	G	21.50	PASS	AC=2;AF=0.5;AN=4;AlleleCount=2;BaseCalledFraction=0.25;BaseCalledReadsWithVariant=5;DP=10;SupportFraction=0.558696;TotalReads=19;set=variant2	GT:DP:GQ	0/0:10:1	1/1
NW_004765591.1	128420	.	GC	GTT	114.50	PASS	AC=2;AF=0.5;AN=4;AlleleCount=2;BaseCalledFraction=0.869565;BaseCalledReadsWithVariant=20;DP=10;SupportFraction=0.71376;TotalReads=9;set=variant2	GT:DP:GQ	0/0:10:1	1/1
NW_004765591.1	128458	.	A	G	96	PASS	AC=1;AF=0.25;AN=4;AlleleCount=1;BaseCalledFraction=0.24;BaseCalledReadsWithVariant=6;DP=10;SupportFraction=0.508917;TotalReads=19;set=variant2	GT:DP:GQ	0/0:10:1	0/1
NW_004765591.1	128543	.	G	A	24.70	PASS	AC=1;AF=0.25;AN=4;AlleleCount=1;BaseCalledFraction=0.28;BaseCalledReadsWithVariant=7;DP=10;SupportFraction=0.457175;TotalReads=20;set=variant2	GT:DP:GQ	0/0:10:1	0/1
NW_004765591.1	128564	.	G	A	30.70	PASS	AC=1;AF=0.25;AN=4;AlleleCount=1;BaseCalledFraction=0.238095;BaseCalledReadsWithVariant=10;DP=10;SupportFraction=0.436754;TotalReads=37;set=variant	GT:DP:GQ	0/1	0/0:10:1
NW_004765591.1	128580	.	C	T	125.90	PASS	AC=1;AF=0.25;AN=4;AlleleCount=1;BaseCalledFraction=0.214286;BaseCalledReadsWithVariant=9;DP=10;SupportFraction=0.424626;TotalReads=38;set=variant	GT:DP:GQ	0/1	0/0:10:1
NW_004765591.1	128582	.	GT	G	31.20	PASS	AC=2;AF=0.5;AN=4;AlleleCount=2;BaseCalledFraction=0.24;BaseCalledReadsWithVariant=6;DP=10;SupportFraction=0.481571;TotalReads=20;set=variant2	GT:DP:GQ	0/0:10:1	1/1
NW_004765591.1	128590	.	G	A	125.90	PASS	AC=2;AF=0.5;AN=4;AlleleCount=1;DP=0;set=Intersection	GT	0/1	0/1
NW_004765591.1	128622	.	G	A	80.10	PASS	AC=2;AF=0.5;AN=4;AlleleCount=1;DP=0;set=Intersection	GT	0/1	0/1
NW_004765591.1	128655	.	G	T	82.50	PASS	AC=1;AF=0.25;AN=4;AlleleCount=1;BaseCalledFraction=0.209302;BaseCalledReadsWithVariant=9;DP=10;SupportFraction=0.360432;TotalReads=39;set=variant	GT:DP:GQ	0/1	0/0:10:1
NW_004765591.1	128751	.	C	T	104.50	PASS	AC=1;AF=0.25;AN=4;AlleleCount=1;BaseCalledFraction=0.209302;BaseCalledReadsWithVariant=9;DP=10;SupportFraction=0.363896;TotalReads=39;set=variant	GT:DP:GQ	0/1	0/0:10:1
NW_004765591.1	128757	.	G	A	104.50	PASS	AC=1;AF=0.25;AN=4;AlleleCount=1;BaseCalledFraction=0.465116;BaseCalledReadsWithVariant=20;DP=10;SupportFraction=0.45064;TotalReads=39;set=variant	GT:DP:GQ	0/1	0/0:10:1
NW_004765591.1	128761	.	T	G	49.90	PASS	AC=1;AF=0.25;AN=4;AlleleCount=1;BaseCalledFraction=0.222222;BaseCalledReadsWithVariant=6;DP=10;SupportFraction=0.498156;TotalReads=20;set=variant2	GT:DP:GQ	0/0:10:1	0/1
NW_004765591.1	128847	.	G	A	104.30	PASS	AC=1;AF=0.25;AN=4;AlleleCount=1;BaseCalledFraction=0.454545;BaseCalledReadsWithVariant=20;DP=10;SupportFraction=0.512539;TotalReads=39;set=variant	GT:DP:GQ	0/1	0/0:10:1
NW_004765591.1	128920	.	A	T	377	PASS	AC=4;AF=1.0;AN=4;AlleleCount=2;DP=0;set=Intersection	GT	1/1	1/1
NW_004765591.1	128922	.	C	T	377	PASS	AC=4;AF=1.0;AN=4;AlleleCount=2;DP=0;set=Intersection	GT	1/1	1/1
NW_004765591.1	128931	.	TA	T	377	PASS	AC=1;AF=0.25;AN=4;AlleleCount=1;BaseCalledFraction=0.266667;BaseCalledReadsWithVariant=12;DP=10;SupportFraction=0.504642;TotalReads=41;set=variant	GT:DP:GQ	0/1	0/0:10:1
NW_004765591.1	128936	.	A	G	245.70	PASS	AC=1;AF=0.25;AN=4;AlleleCount=1;BaseCalledFraction=0.222222;BaseCalledReadsWithVariant=6;DP=10;SupportFraction=0.450269;TotalReads=21;set=variant2	GT:DP:GQ	0/0:10:1	0/1
NW_004765591.1	128942	.	N	G	102.60	PASS	AC=1;AF=0.25;AN=4;AlleleCount=1;BaseCalledFraction=0.222222;BaseCalledReadsWithVariant=10;DP=10;SupportFraction=0.298023;TotalReads=41;set=variant	GT:DP:GQ	0/1	0/0:10:1
NW_004765591.1	128959	.	A	G	233	PASS	AC=3;AF=0.75;AN=4;DP=0;set=Intersection	GT	1/1	0/1
NW_004765591.1	129004	.	A	C	207.30	PASS	AC=2;AF=0.5;AN=4;AlleleCount=1;DP=0;set=Intersection	GT	0/1	0/1
NW_004765591.1	129075	.	G	C	128.80	PASS	AC=1;AF=0.25;AN=4;AlleleCount=1;BaseCalledFraction=0.230769;BaseCalledReadsWithVariant=6;DP=10;SupportFraction=0.396881;TotalReads=20;set=variant2	GT:DP:GQ	0/0:10:1	0/1
NW_004765591.1	129084	.	A	G	141.60	PASS	AC=4;AF=1.0;AN=4;AlleleCount=2;DP=0;set=Intersection	GT	1/1	1/1
NW_004765591.1	129109	.	A	G	389.30	PASS	AC=1;AF=0.25;AN=4;AlleleCount=1;BaseCalledFraction=0.44;BaseCalledReadsWithVariant=22;DP=10;SupportFraction=0.561107;TotalReads=45;set=variant	GT:DP:GQ	0/1	0/0:10:1
NW_004765591.1	129110	.	A	G	389.30	PASS	AC=1;AF=0.25;AN=4;AlleleCount=1;BaseCalledFraction=0.38;BaseCalledReadsWithVariant=19;DP=10;SupportFraction=0.435249;TotalReads=45;set=variant	GT:DP:GQ	0/1	0/0:10:1
NW_004765591.1	129112	.	T	A	389.30	PASS	AC=1;AF=0.25;AN=4;AlleleCount=1;BaseCalledFraction=0.38;BaseCalledReadsWithVariant=19;DP=10;SupportFraction=0.517348;TotalReads=45;set=variant	GT:DP:GQ	0/1	0/0:10:1
NW_004765591.1	129209	.	C	T	276.40	PASS	AC=2;AF=0.5;AN=4;AlleleCount=1;DP=0;set=Intersection	GT	0/1	0/1
NW_004765591.1	129210	.	T	G	276.40	PASS	AC=3;AF=0.75;AN=4;DP=0;set=Intersection	GT	0/1	1/1
NW_004765591.1	129256	.	G	T	445.90	PASS	AC=4;AF=1.0;AN=4;AlleleCount=2;DP=0;set=Intersection	GT	1/1	1/1
NW_004765591.1	129262	.	CA	C	287.80	PASS	AC=1;AF=0.25;AN=4;AlleleCount=1;BaseCalledFraction=0.235294;BaseCalledReadsWithVariant=8;DP=10;SupportFraction=0.434106;TotalReads=28;set=variant2	GT:DP:GQ	0/0:10:1	0/1
NW_004765591.1	129265	.	A	G	445.90	PASS	AC=2;AF=0.5;AN=4;AlleleCount=1;DP=0;set=Intersection	GT	0/1	0/1
NW_004765591.1	129277	.	G	T	113.60	PASS	AC=1;AF=0.25;AN=4;AlleleCount=1;BaseCalledFraction=0.230769;BaseCalledReadsWithVariant=12;DP=10;SupportFraction=0.417039;TotalReads=45;set=variant	GT:DP:GQ	0/1	0/0:10:1
NW_004765591.1	129280	.	GT	G	113.60	PASS	AC=1;AF=0.25;AN=4;AlleleCount=1;BaseCalledFraction=0.288462;BaseCalledReadsWithVariant=15;DP=10;SupportFraction=0.496381;TotalReads=45;set=variant	GT:DP:GQ	0/1	0/0:10:1
NW_004765591.1	129396	.	G	C	187.20	PASS	AC=1;AF=0.25;AN=4;AlleleCount=1;BaseCalledFraction=0.509434;BaseCalledReadsWithVariant=27;DP=10;SupportFraction=0.514576;TotalReads=48;set=variant	GT:DP:GQ	0/1	0/0:10:1
NW_004765591.1	129412	.	A	T	174.20	PASS	AC=1;AF=0.25;AN=4;AlleleCount=1;BaseCalledFraction=0.388889;BaseCalledReadsWithVariant=21;DP=10;SupportFraction=0.497732;TotalReads=48;set=variant	GT:DP:GQ	0/1	0/0:10:1
NW_004765591.1	129449	.	C	T	157.30	PASS	AC=1;AF=0.25;AN=4;AlleleCount=1;BaseCalledFraction=0.296296;BaseCalledReadsWithVariant=16;DP=10;SupportFraction=0.412918;TotalReads=49;set=variant	GT:DP:GQ	0/1	0/0:10:1
NW_004765591.1	129451	.	T	A	157.30	PASS	AC=2;AF=0.5;AN=4;AlleleCount=1;DP=0;set=Intersection	GT	0/1	0/1
NW_004765591.1	129493	.	C	T	123.10	PASS	AC=1;AF=0.25;AN=4;AlleleCount=1;BaseCalledFraction=0.444444;BaseCalledReadsWithVariant=24;DP=10;SupportFraction=0.54571;TotalReads=50;set=variant	GT:DP:GQ	0/1	0/0:10:1
NW_004765591.1	129509	.	C	T	183.60	PASS	AC=1;AF=0.25;AN=4;AlleleCount=1;BaseCalledFraction=0.203704;BaseCalledReadsWithVariant=11;DP=10;SupportFraction=0.36283;TotalReads=50;set=variant	GT:DP:GQ	0/1	0/0:10:1
NW_004765591.1	129511	.	A	T	183.60	PASS	AC=1;AF=0.25;AN=4;AlleleCount=1;BaseCalledFraction=0.490909;BaseCalledReadsWithVariant=27;DP=10;SupportFraction=0.493397;TotalReads=50;set=variant	GT:DP:GQ	0/1	0/0:10:1
NW_004765591.1	129514	.	A	G	183.60	PASS	AC=1;AF=0.25;AN=4;AlleleCount=1;BaseCalledFraction=0.218182;BaseCalledReadsWithVariant=12;DP=10;SupportFraction=0.311512;TotalReads=50;set=variant	GT:DP:GQ	0/1	0/0:10:1
NW_004765591.1	129546	.	A	C	121.40	PASS	AC=1;AF=0.25;AN=4;AlleleCount=1;BaseCalledFraction=0.327273;BaseCalledReadsWithVariant=18;DP=10;SupportFraction=0.441114;TotalReads=51;set=variant	GT:DP:GQ	0/1	0/0:10:1
NW_004765591.1	129601	.	AG	A	32.90	PASS	AC=1;AF=0.25;AN=4;AlleleCount=1;BaseCalledFraction=0.254545;BaseCalledReadsWithVariant=14;DP=10;SupportFraction=0.528856;TotalReads=51;set=variant	GT:DP:GQ	0/1	0/0:10:1
NW_004765591.1	129619	.	A	T	242.40	PASS	AC=2;AF=0.5;AN=4;AlleleCount=1;DP=0;set=Intersection	GT	0/1	0/1
NW_004765591.1	129657	.	T	C	137.80	PASS	AC=1;AF=0.25;AN=4;AlleleCount=1;BaseCalledFraction=0.415094;BaseCalledReadsWithVariant=22;DP=10;SupportFraction=0.547717;TotalReads=49;set=variant	GT:DP:GQ	0/1	0/0:10:1
NW_004765591.1	129683	.	A	T	221.50	PASS	AC=1;AF=0.25;AN=4;AlleleCount=1;BaseCalledFraction=0.333333;BaseCalledReadsWithVariant=18;DP=10;SupportFraction=0.387302;TotalReads=49;set=variant	GT:DP:GQ	0/1	0/0:10:1
NW_004765591.1	129692	.	A	T	221.50	PASS	AC=1;AF=0.25;AN=4;AlleleCount=1;BaseCalledFraction=0.203704;BaseCalledReadsWithVariant=11;DP=10;SupportFraction=0.46079;TotalReads=49;set=variant	GT:DP:GQ	0/1	0/0:10:1
NW_004765591.1	129748	.	C	A	149.40	PASS	AC=2;AF=0.5;AN=4;AlleleCount=1;DP=0;set=Intersection	GT	0/1	0/1
NW_004765591.1	129778	.	AT	A	27.10	PASS	AC=1;AF=0.25;AN=4;AlleleCount=1;BaseCalledFraction=0.289474;BaseCalledReadsWithVariant=11;DP=10;SupportFraction=0.557397;TotalReads=28;set=variant2	GT:DP:GQ	0/0:10:1	0/1
NW_004765591.1	129785	.	C	T	125.10	PASS	AC=2;AF=0.5;AN=4;AlleleCount=1;DP=0;set=Intersection	GT	0/1	0/1
NW_004765591.1	129883	.	T	C	128.40	PASS	AC=1;AF=0.25;AN=4;AlleleCount=1;BaseCalledFraction=0.25;BaseCalledReadsWithVariant=8;DP=10;SupportFraction=0.473122;TotalReads=28;set=variant2	GT:DP:GQ	0/0:10:1	0/1
NW_004765591.1	129888	.	T	A	180.80	PASS	AC=2;AF=0.5;AN=4;AlleleCount=1;DP=0;set=Intersection	GT	0/1	0/1
NW_004765591.1	129896	.	AT	A	128.40	PASS	AC=1;AF=0.25;AN=4;AlleleCount=1;BaseCalledFraction=0.225806;BaseCalledReadsWithVariant=7;DP=10;SupportFraction=0.445461;TotalReads=28;set=variant2	GT:DP:GQ	0/0:10:1	0/1
NW_004765591.1	133501	.	C	A	204.90	PASS	AC=1;AF=0.25;AN=4;AlleleCount=1;BaseCalledFraction=0.225806;BaseCalledReadsWithVariant=7;DP=10;SupportFraction=0.568946;TotalReads=29;set=variant2	GT:DP:GQ	0/0:10:1	0/1
NW_004765591.1	133502	.	CT	C	204.90	PASS	AC=1;AF=0.25;AN=4;AlleleCount=1;BaseCalledFraction=0.225806;BaseCalledReadsWithVariant=7;DP=10;SupportFraction=0.628902;TotalReads=29;set=variant2	GT:DP:GQ	0/0:10:1	0/1
NW_004765591.1	133506	.	T	G	204.90	PASS	AC=1;AF=0.25;AN=4;AlleleCount=1;BaseCalledFraction=0.258065;BaseCalledReadsWithVariant=8;DP=10;SupportFraction=0.549683;TotalReads=29;set=variant2	GT:DP:GQ	0/0:10:1	0/1
NW_004765591.1	133508	.	A	G	204.90	PASS	AC=1;AF=0.25;AN=4;AlleleCount=1;BaseCalledFraction=0.225806;BaseCalledReadsWithVariant=7;DP=10;SupportFraction=0.517491;TotalReads=29;set=variant2	GT:DP:GQ	0/0:10:1	0/1
NW_004765591.1	133590	.	C	G,A	78.50	PASS	AC=1,1;AF=0.25,0.25;AN=4;AlleleCount=1;DP=0;set=Intersection	GT	0/1	0/2
NW_004765591.1	133653	.	A	T	166.20	PASS	AC=2;AF=0.5;AN=4;AlleleCount=1;DP=0;set=Intersection	GT	0/1	0/1
NW_004765591.1	133664	.	C	A	203.40	PASS	AC=3;AF=0.75;AN=4;DP=0;set=Intersection	GT	0/1	1/1
NW_004765591.1	133706	.	C	T	160.10	PASS	AC=3;AF=0.75;AN=4;DP=0;set=Intersection	GT	0/1	1/1
NW_004765591.1	133713	.	C	T	160.10	PASS	AC=2;AF=0.5;AN=4;AlleleCount=1;DP=0;set=Intersection	GT	0/1	0/1
NW_004765591.1	133737	.	C	T	200.60	PASS	AC=2;AF=0.5;AN=4;AlleleCount=1;DP=0;set=Intersection	GT	0/1	0/1
NW_004765591.1	133747	.	G	A	200.60	PASS	AC=2;AF=0.5;AN=4;AlleleCount=1;DP=0;set=Intersection	GT	0/1	0/1
NW_004765591.1	133748	.	A	AG	200.60	PASS	AC=2;AF=0.5;AN=4;AlleleCount=1;DP=0;set=Intersection	GT	0/1	0/1
NW_004765591.1	133754	.	A	T	200.60	PASS	AC=2;AF=0.5;AN=4;AlleleCount=1;DP=0;set=Intersection	GT	0/1	0/1
NW_004765591.1	133799	.	A	G	132.70	PASS	AC=2;AF=0.5;AN=4;AlleleCount=1;DP=0;set=Intersection	GT	0/1	0/1
NW_004765591.1	133807	.	T	G	132.70	PASS	AC=4;AF=1.0;AN=4;AlleleCount=2;DP=0;set=Intersection	GT	1/1	1/1
NW_004765591.1	133808	.	C	T	132.70	PASS	AC=2;AF=0.5;AN=4;AlleleCount=1;DP=0;set=Intersection	GT	0/1	0/1
NW_004765591.1	133876	.	A	T	125.20	PASS	AC=2;AF=0.5;AN=4;AlleleCount=1;BaseCalledReadsWithVariant=17;DP=0;TotalReads=29;set=Intersection	GT	0/1	0/1
NW_004765591.1	133891	.	G	T	160.50	PASS	AC=2;AF=0.5;AN=4;AlleleCount=1;DP=0;TotalReads=29;set=Intersection	GT	0/1	0/1
NW_004765591.1	133905	.	T	A	160.50	PASS	AC=2;AF=0.5;AN=4;AlleleCount=1;DP=0;TotalReads=29;set=Intersection	GT	0/1	0/1
NW_004765591.1	133906	.	G	GT	145.90	PASS	AC=1;AF=0.25;AN=4;AlleleCount=1;BaseCalledFraction=0.21875;BaseCalledReadsWithVariant=7;DP=10;SupportFraction=0.316438;TotalReads=29;set=variant2	GT:DP:GQ	0/0:10:1	0/1
NW_004765591.1	133909	.	C	A	145.90	PASS	AC=1;AF=0.25;AN=4;AlleleCount=1;BaseCalledFraction=0.28125;BaseCalledReadsWithVariant=9;DP=10;SupportFraction=0.437151;TotalReads=29;set=variant2	GT:DP:GQ	0/0:10:1	0/1
NW_004765591.1	133915	.	CCTT	C	160.50	PASS	AC=2;AF=0.5;AN=4;AlleleCount=1;DP=0;TotalReads=29;set=Intersection	GT	0/1	0/1
NW_004765591.1	133923	.	T	A	160.50	PASS	AC=2;AF=0.5;AN=4;AlleleCount=1;DP=0;TotalReads=29;set=Intersection	GT	0/1	0/1
NW_004765591.1	133935	.	A	G	45	PASS	AC=2;AF=0.5;AN=4;AlleleCount=1;DP=0;TotalReads=30;set=Intersection	GT	0/1	0/1
NW_004765591.1	133967	.	C	T	305.20	PASS	AC=2;AF=0.5;AN=4;AlleleCount=1;DP=0;set=Intersection	GT	0/1	0/1
NW_004765591.1	133969	.	A	T	305.20	PASS	AC=2;AF=0.5;AN=4;AlleleCount=1;DP=0;set=Intersection	GT	0/1	0/1
NW_004765591.1	133978	.	A	G	305.20	PASS	AC=2;AF=0.5;AN=4;AlleleCount=1;DP=0;set=Intersection	GT	0/1	0/1
NW_004765591.1	133980	.	A	G	305.20	PASS	AC=4;AF=1.0;AN=4;AlleleCount=2;DP=0;set=Intersection	GT	1/1	1/1
NW_004765591.1	134023	.	T	A	57	PASS	AC=2;AF=0.5;AN=4;AlleleCount=1;DP=0;set=Intersection	GT	0/1	0/1
NW_004765591.1	134104	.	G	A	150.40	PASS	AC=2;AF=0.5;AN=4;AlleleCount=1;DP=0;set=Intersection	GT	0/1	0/1
NW_004765591.1	134105	.	T	G	150.40	PASS	AC=2;AF=0.5;AN=4;AlleleCount=1;DP=0;set=Intersection	GT	0/1	0/1
NW_004765591.1	134168	.	C	T	98.50	PASS	AC=2;AF=0.5;AN=4;AlleleCount=1;BaseCalledReadsWithVariant=21;DP=0;TotalReads=33;set=Intersection	GT	0/1	0/1
NW_004765591.1	134191	.	A	T	99.80	PASS	AC=2;AF=0.5;AN=4;AlleleCount=1;DP=0;set=Intersection	GT	0/1	0/1
NW_004765591.1	134248	.	T	A	190.20	PASS	AC=2;AF=0.5;AN=4;AlleleCount=1;BaseCalledReadsWithVariant=10;DP=0;set=Intersection	GT	0/1	0/1
NW_004765591.1	134304	.	G	C	149.20	PASS	AC=2;AF=0.5;AN=4;AlleleCount=1;BaseCalledReadsWithVariant=23;DP=0;set=Intersection	GT	0/1	0/1
NW_004765591.1	134339	.	A	T	43.80	PASS	AC=2;AF=0.5;AN=4;AlleleCount=1;DP=0;set=Intersection	GT	0/1	0/1
NW_004765591.1	134354	.	GC	GTAATT	154.30	PASS	AC=2;AF=0.5;AN=4;AlleleCount=1;DP=0;set=Intersection	GT	0/1	0/1
NW_004765591.1	134364	.	G	A	147	PASS	AC=1;AF=0.25;AN=4;AlleleCount=1;BaseCalledFraction=0.323529;BaseCalledReadsWithVariant=11;DP=10;SupportFraction=0.404394;TotalReads=32;set=variant2	GT:DP:GQ	0/0:10:1	0/1
NW_004765591.1	134376	.	A	T	109.90	PASS	AC=2;AF=0.5;AN=4;AlleleCount=1;DP=0;set=Intersection	GT	0/1	0/1
NW_004765591.1	134390	.	C	T	98.80	PASS	AC=2;AF=0.5;AN=4;AlleleCount=1;DP=0;set=Intersection	GT	0/1	0/1
NW_004765591.1	134412	.	A	C	158.20	PASS	AC=2;AF=0.5;AN=4;AlleleCount=1;DP=0;set=Intersection	GT	0/1	0/1
NW_004765591.1	134430	.	C	A	105.80	PASS	AC=2;AF=0.5;AN=4;AlleleCount=1;DP=0;set=Intersection	GT	0/1	0/1
NW_004765591.1	134478	.	T	G	160	PASS	AC=2;AF=0.5;AN=4;AlleleCount=1;DP=0;set=Intersection	GT	0/1	0/1
NW_004765591.1	134482	.	G	C	160	PASS	AC=2;AF=0.5;AN=4;AlleleCount=1;DP=0;set=Intersection	GT	0/1	0/1
NW_004765591.1	134508	.	A	T	206.50	PASS	AC=2;AF=0.5;AN=4;AlleleCount=1;DP=0;set=Intersection	GT	0/1	0/1
NW_004765591.1	134517	.	A	C	206.50	PASS	AC=2;AF=0.5;AN=4;AlleleCount=1;DP=0;set=Intersection	GT	0/1	0/1
NW_004765591.1	134518	.	C	G	206.50	PASS	AC=2;AF=0.5;AN=4;AlleleCount=1;DP=0;set=Intersection	GT	0/1	0/1
NW_004765591.1	134534	.	C	CTGAACA	271.10	PASS	AC=1;AF=0.25;AN=4;AlleleCount=1;BaseCalledFraction=0.205882;BaseCalledReadsWithVariant=7;DP=10;SupportFraction=0.190148;TotalReads=32;set=variant2	GT:DP:GQ	0/0:10:1	0/1
NW_004765591.1	134537	.	A	ATTTAAGAAT	397	PASS	AC=2;AF=0.5;AN=4;AlleleCount=1;DP=0;set=Intersection	GT	0/1	0/1
NW_004765591.1	134541	.	A	ATT	397	PASS	AC=2;AF=0.5;AN=4;AlleleCount=1;DP=0;set=Intersection	GT	0/1	0/1
NW_004765591.1	134550	.	T	C	397	PASS	AC=2;AF=0.5;AN=4;AlleleCount=1;DP=0;set=Intersection	GT	0/1	0/1
NW_004765591.1	134554	.	T	C	397	PASS	AC=2;AF=0.5;AN=4;AlleleCount=1;DP=0;set=Intersection	GT	0/1	0/1
NW_004765591.1	134557	.	G	T	397	PASS	AC=2;AF=0.5;AN=4;AlleleCount=1;DP=0;set=Intersection	GT	0/1	0/1
NW_004765591.1	134559	.	T	C	397	PASS	AC=2;AF=0.5;AN=4;AlleleCount=1;DP=0;set=Intersection	GT	0/1	0/1
NW_004765591.1	134584	.	T	A	61.10	PASS	AC=2;AF=0.5;AN=4;AlleleCount=1;DP=0;set=Intersection	GT	0/1	0/1
NW_004765591.1	134595	.	A	T	191.40	PASS	AC=2;AF=0.5;AN=4;AlleleCount=1;DP=0;set=Intersection	GT	0/1	0/1
NW_004765591.1	134602	.	C	A	191.40	PASS	AC=2;AF=0.5;AN=4;AlleleCount=1;DP=0;set=Intersection	GT	0/1	0/1
NW_004765591.1	134605	.	T	C	191.40	PASS	AC=1;AF=0.25;AN=4;AlleleCount=1;BaseCalledFraction=0.416667;BaseCalledReadsWithVariant=15;DP=10;SupportFraction=0.463511;TotalReads=35;set=variant	GT:DP:GQ	0/1	0/0:10:1
NW_004765591.1	134627	.	T	C	82.40	PASS	AC=2;AF=0.5;AN=4;AlleleCount=1;DP=0;set=Intersection	GT	0/1	0/1
NW_004765591.1	134642	.	A	T	346.90	PASS	AC=2;AF=0.5;AN=4;AlleleCount=1;DP=0;set=Intersection	GT	0/1	0/1
NW_004765591.1	134649	.	G	A	346.90	PASS	AC=2;AF=0.5;AN=4;AlleleCount=1;DP=0;set=Intersection	GT	0/1	0/1
NW_004765591.1	134655	.	G	A	346.90	PASS	AC=2;AF=0.5;AN=4;AlleleCount=1;DP=0;set=Intersection	GT	0/1	0/1
NW_004765591.1	134656	.	T	A	346.90	PASS	AC=2;AF=0.5;AN=4;AlleleCount=1;DP=0;set=Intersection	GT	0/1	0/1
NW_004765591.1	134684	.	G	GT	274.90	PASS	AC=2;AF=0.5;AN=4;AlleleCount=1;DP=0;set=Intersection	GT	0/1	0/1
NW_004765591.1	134685	.	A	ACTGG	274.90	PASS	AC=2;AF=0.5;AN=4;AlleleCount=1;DP=0;set=Intersection	GT	0/1	0/1
NW_004765591.1	134698	.	CA	C	108.50	PASS	AC=1;AF=0.25;AN=4;AlleleCount=1;BaseCalledFraction=0.205882;BaseCalledReadsWithVariant=7;DP=10;SupportFraction=0.564206;TotalReads=32;set=variant2	GT:DP:GQ	0/0:10:1	0/1
NW_004765591.1	134708	.	T	G	230.10	PASS	AC=2;AF=0.5;AN=4;AlleleCount=1;DP=0;set=Intersection	GT	0/1	0/1
NW_004765591.1	134714	.	T	C	230.10	PASS	AC=2;AF=0.5;AN=4;AlleleCount=1;DP=0;set=Intersection	GT	0/1	0/1
NW_004765591.1	134749	.	T	A	141.10	PASS	AC=2;AF=0.5;AN=4;AlleleCount=1;BaseCalledReadsWithVariant=23;DP=0;set=Intersection	GT	0/1	0/1
NW_004765591.1	134797	.	A	G	108.80	PASS	AC=2;AF=0.5;AN=4;AlleleCount=1;DP=0;TotalReads=35;set=Intersection	GT	0/1	0/1
NW_004765591.1	134803	.	G	A	108.80	PASS	AC=2;AF=0.5;AN=4;AlleleCount=1;DP=0;TotalReads=35;set=Intersection	GT	0/1	0/1
NW_004765591.1	134810	.	TA	T	127.30	PASS	AC=1;AF=0.25;AN=4;AlleleCount=1;BaseCalledFraction=0.27027;BaseCalledReadsWithVariant=10;DP=10;SupportFraction=0.532629;TotalReads=35;set=variant2	GT:DP:GQ	0/0:10:1	0/1
NW_004765591.1	134826	.	TG	T	27.90	PASS	AC=1;AF=0.25;AN=4;AlleleCount=1;BaseCalledFraction=0.257143;BaseCalledReadsWithVariant=9;DP=10;SupportFraction=0.511378;TotalReads=35;set=variant	GT:DP:GQ	0/1	0/0:10:1
NW_004765591.1	134854	.	T	G	93.30	PASS	AC=2;AF=0.5;AN=4;AlleleCount=1;DP=0;TotalReads=35;set=Intersection	GT	0/1	0/1
NW_004765591.1	134900	.	T	C	78.50	PASS	AC=2;AF=0.5;AN=4;AlleleCount=1;DP=0;set=Intersection	GT	0/1	0/1
NW_004765591.1	134919	.	A	T	127.30	PASS	AC=2;AF=0.5;AN=4;AlleleCount=1;DP=0;set=Intersection	GT	0/1	0/1
NW_004765591.1	134920	.	A	G	127.30	PASS	AC=2;AF=0.5;AN=4;AlleleCount=1;DP=0;set=Intersection	GT	0/1	0/1
NW_004765591.1	134973	.	A	T	383.90	PASS	AC=1;AF=0.25;AN=4;AlleleCount=1;BaseCalledFraction=0.222222;BaseCalledReadsWithVariant=8;DP=10;SupportFraction=0.556073;TotalReads=31;set=variant2	GT:DP:GQ	0/0:10:1	0/1
NW_004765591.1	134977	.	TG	T	383.90	PASS	AC=1;AF=0.25;AN=4;AlleleCount=1;BaseCalledFraction=0.305556;BaseCalledReadsWithVariant=11;DP=10;SupportFraction=0.445103;TotalReads=31;set=variant2	GT:DP:GQ	0/0:10:1	0/1
NW_004765591.1	134978	.	G	T	263	PASS	AC=2;AF=0.5;AN=4;AlleleCount=2;BaseCalledFraction=0.567568;BaseCalledReadsWithVariant=21;DP=10;SupportFraction=0.808986;TotalReads=33;set=variant	GT:DP:GQ	1/1	0/0:10:1
NW_004765591.1	134997	.	G	A	22	PASS	AC=1;AF=0.25;AN=4;AlleleCount=1;BaseCalledFraction=0.205882;BaseCalledReadsWithVariant=7;DP=10;SupportFraction=0.314408;TotalReads=31;set=variant2	GT:DP:GQ	0/0:10:1	0/1
NW_004765591.1	135037	.	T	G	163.10	PASS	AC=2;AF=0.5;AN=4;AlleleCount=1;BaseCalledFraction=0.575758;BaseCalledReadsWithVariant=19;DP=0;set=Intersection	GT	0/1	0/1
NW_004765591.1	135051	.	T	C	91.50	PASS	AC=2;AF=0.5;AN=4;AlleleCount=1;DP=0;set=Intersection	GT	0/1	0/1
NW_004765591.1	135055	.	T	G	161.80	PASS	AC=1;AF=0.25;AN=4;AlleleCount=1;BaseCalledFraction=0.272727;BaseCalledReadsWithVariant=9;DP=10;SupportFraction=0.484025;TotalReads=31;set=variant2	GT:DP:GQ	0/0:10:1	0/1
NW_004765591.1	135099	.	A	C	258.40	PASS	AC=2;AF=0.5;AN=4;AlleleCount=1;DP=0;set=Intersection	GT	0/1	0/1
NW_004765591.1	135101	.	T	A	258.40	PASS	AC=2;AF=0.5;AN=4;AlleleCount=1;DP=0;set=Intersection	GT	0/1	0/1
NW_004765591.1	135102	.	G	A	258.40	PASS	AC=2;AF=0.5;AN=4;AlleleCount=1;DP=0;set=Intersection	GT	0/1	0/1
NW_004765591.1	135107	.	T	G	251.70	PASS	AC=1;AF=0.25;AN=4;AlleleCount=1;BaseCalledFraction=0.242424;BaseCalledReadsWithVariant=8;DP=10;SupportFraction=0.371679;TotalReads=31;set=variant2	GT:DP:GQ	0/0:10:1	0/1
NW_004765591.1	135148	.	C	G	191	PASS	AC=2;AF=0.5;AN=4;AlleleCount=1;DP=0;set=Intersection	GT	0/1	0/1
NW_004765591.1	135151	.	A	AATGAGGGT	191	PASS	AC=2;AF=0.5;AN=4;AlleleCount=1;BaseCalledReadsWithVariant=8;DP=0;set=Intersection	GT	0/1	0/1
NW_004765591.1	135157	.	G	A	191	PASS	AC=2;AF=0.5;AN=4;AlleleCount=1;DP=0;set=Intersection	GT	0/1	0/1
NW_004765591.1	135171	.	A	G	86.80	PASS	AC=2;AF=0.5;AN=4;AlleleCount=1;DP=0;set=Intersection	GT	0/1	0/1
NW_004765591.1	135175	.	TTG	T	86.80	PASS	AC=1;AF=0.25;AN=4;AlleleCount=1;BaseCalledFraction=0.233333;BaseCalledReadsWithVariant=7;DP=10;SupportFraction=0.453268;TotalReads=29;set=variant	GT:DP:GQ	0/1	0/0:10:1
NW_004765591.1	135177	.	G	T	71.80	PASS	AC=1;AF=0.25;AN=4;AlleleCount=1;BaseCalledFraction=0.454545;BaseCalledReadsWithVariant=15;DP=10;SupportFraction=0.420921;TotalReads=31;set=variant2	GT:DP:GQ	0/0:10:1	0/1
NW_004765591.1	135206	.	A	G	29.90	PASS	AC=2;AF=0.5;AN=4;AlleleCount=1;DP=0;TotalReads=28;set=Intersection	GT	0/1	0/1
NW_004765591.1	135225	.	G	A	54.60	PASS	AC=2;AF=0.5;AN=4;AlleleCount=1;DP=0;set=Intersection	GT	0/1	0/1
NW_004765591.1	135266	.	C	T	35.20	PASS	AC=2;AF=0.5;AN=4;AlleleCount=1;DP=0;set=Intersection	GT	0/1	0/1
NW_004765591.1	135313	.	G	A	431.40	PASS	AC=1;AF=0.25;AN=4;AlleleCount=1;BaseCalledFraction=0.310345;BaseCalledReadsWithVariant=9;DP=10;SupportFraction=0.383056;TotalReads=24;set=variant2	GT:DP:GQ	0/0:10:1	0/1
NW_004765591.1	135314	.	C	A	431.40	PASS	AC=1;AF=0.25;AN=4;AlleleCount=1;BaseCalledFraction=0.333333;BaseCalledReadsWithVariant=9;DP=10;SupportFraction=0.400396;TotalReads=24;set=variant2	GT:DP:GQ	0/0:10:1	0/1
NW_004765591.1	135324	.	T	A	507.40	PASS	AC=2;AF=0.5;AN=4;AlleleCount=1;DP=0;set=Intersection	GT	0/1	0/1
NW_004765591.1	135325	.	G	A	507.40	PASS	AC=2;AF=0.5;AN=4;AlleleCount=2;BaseCalledFraction=0.68;BaseCalledReadsWithVariant=17;DP=10;SupportFraction=0.779313;TotalReads=22;set=variant	GT:DP:GQ	1/1	0/0:10:1
NW_004765591.1	135326	.	T	G	507.40	PASS	AC=1;AF=0.25;AN=4;AlleleCount=1;BaseCalledFraction=0.64;BaseCalledReadsWithVariant=16;DP=10;SupportFraction=0.746263;TotalReads=22;set=variant	GT:DP:GQ	0/1	0/0:10:1
NW_004765591.1	135328	.	C	A	507.40	PASS	AC=2;AF=0.5;AN=4;AlleleCount=1;BaseCalledReadsWithVariant=20;DP=0;set=Intersection	GT	0/1	0/1
NW_004765591.1	135332	.	C	T	507.40	PASS	AC=4;AF=1.0;AN=4;AlleleCount=2;DP=0;set=Intersection	GT	1/1	1/1
NW_004765591.1	135338	.	A	G	507.40	PASS	AC=2;AF=0.5;AN=4;AlleleCount=2;BaseCalledFraction=0.56;BaseCalledReadsWithVariant=14;DP=10;SupportFraction=0.694786;TotalReads=22;set=variant	GT:DP:GQ	1/1	0/0:10:1
NW_004765591.1	135339	.	T	G	507.40	PASS	AC=2;AF=0.5;AN=4;AlleleCount=1;DP=0;set=Intersection	GT	0/1	0/1
NW_004765591.1	135340	.	C	G	507.40	PASS	AC=2;AF=0.5;AN=4;AlleleCount=1;DP=0;set=Intersection	GT	0/1	0/1
NW_004765591.1	135361	.	T	G	72.60	PASS	AC=1;AF=0.25;AN=4;AlleleCount=1;BaseCalledFraction=0.259259;BaseCalledReadsWithVariant=7;DP=10;SupportFraction=0.563371;TotalReads=24;set=variant2	GT:DP:GQ	0/0:10:1	0/1
NW_004765591.1	135381	.	A	C	192.70	PASS	AC=2;AF=0.5;AN=4;AlleleCount=1;DP=0;set=Intersection	GT	0/1	0/1
NW_004765591.1	135386	.	G	T	192.70	PASS	AC=2;AF=0.5;AN=4;AlleleCount=1;DP=0;set=Intersection	GT	0/1	0/1
NW_004765591.1	135394	.	G	A	192.70	PASS	AC=2;AF=0.5;AN=4;AlleleCount=1;DP=0;set=Intersection	GT	0/1	0/1
NW_004765591.1	135396	.	T	A	192.70	PASS	AC=2;AF=0.5;AN=4;AlleleCount=1;DP=0;set=Intersection	GT	0/1	0/1
NW_004765591.1	135430	.	A	G	147.30	PASS	AC=2;AF=0.5;AN=4;AlleleCount=1;DP=0;set=Intersection	GT	0/1	0/1
NW_004765591.1	135436	.	A	G	147.30	PASS	AC=2;AF=0.5;AN=4;AlleleCount=1;DP=0;set=Intersection	GT	0/1	0/1
NW_004765591.1	135437	.	A	G	147.30	PASS	AC=2;AF=0.5;AN=4;AlleleCount=1;DP=0;set=Intersection	GT	0/1	0/1
NW_004765591.1	135441	.	A	C	147.30	PASS	AC=2;AF=0.5;AN=4;AlleleCount=1;DP=0;set=Intersection	GT	0/1	0/1
NW_004765591.1	135463	.	A	G	67.70	PASS	AC=2;AF=0.5;AN=4;AlleleCount=1;BaseCalledReadsWithVariant=10;DP=0;set=Intersection	GT	0/1	0/1
NW_004765591.1	135471	.	C	T	106.30	PASS	AC=1;AF=0.25;AN=4;AlleleCount=1;BaseCalledFraction=0.208333;BaseCalledReadsWithVariant=5;DP=10;SupportFraction=0.306488;TotalReads=21;set=variant2	GT:DP:GQ	0/0:10:1	0/1
NW_004765591.1	135480	.	A	G	106.30	PASS	AC=1;AF=0.25;AN=4;AlleleCount=1;BaseCalledFraction=0.375;BaseCalledReadsWithVariant=9;DP=10;SupportFraction=0.306885;TotalReads=21;set=variant2	GT:DP:GQ	0/0:10:1	0/1
NW_004765591.1	135501	.	A	G	61.30	PASS	AC=1;AF=0.25;AN=4;AlleleCount=1;BaseCalledFraction=0.409091;BaseCalledReadsWithVariant=9;DP=10;SupportFraction=0.305081;TotalReads=21;set=variant2	GT:DP:GQ	0/0:10:1	0/1
NW_004765591.1	135507	.	G	A	61.30	PASS	AC=1;AF=0.25;AN=4;AlleleCount=1;BaseCalledFraction=0.272727;BaseCalledReadsWithVariant=6;DP=10;SupportFraction=0.378228;TotalReads=21;set=variant2	GT:DP:GQ	0/0:10:1	0/1
NW_004765592.1	136508	.	CA	C	34.60	PASS	AC=1;AF=0.25;AN=4;AlleleCount=1;BaseCalledFraction=0.205128;BaseCalledReadsWithVariant=8;DP=10;SupportFraction=0.566;TotalReads=30;set=variant2	GT:DP:GQ	0/0:10:1	0/1
NW_004765592.1	136510	.	A	G	123.60	PASS	AC=2;AF=0.5;AN=4;AlleleCount=1;DP=0;set=Intersection	GT	0/1	0/1
NW_004765592.1	136513	.	A	T	123.60	PASS	AC=2;AF=0.5;AN=4;AlleleCount=1;DP=0;set=Intersection	GT	0/1	0/1
NW_004765592.1	136569	.	A	C	332.20	PASS	AC=2;AF=0.5;AN=4;AlleleCount=1;BaseCalledReadsWithVariant=29;DP=0;set=Intersection	GT	0/1	0/1
NW_004765592.1	136570	.	A	C	332.20	PASS	AC=3;AF=0.75;AN=4;DP=0;set=Intersection	GT	0/1	1/1
NW_004765592.1	136580	.	A	G	332.20	PASS	AC=2;AF=0.5;AN=4;AlleleCount=1;DP=0;set=Intersection	GT	0/1	0/1
NW_004765592.1	136588	.	C	T	332.10	PASS	AC=1;AF=0.25;AN=4;AlleleCount=1;BaseCalledFraction=0.452381;BaseCalledReadsWithVariant=19;DP=10;SupportFraction=0.421324;TotalReads=39;set=variant2	GT:DP:GQ	0/0:10:1	0/1
NW_004765592.1	136589	.	T	C	332.20	PASS	AC=2;AF=0.5;AN=4;AlleleCount=1;DP=0;set=Intersection	GT	0/1	0/1
NW_004765592.1	136635	.	G	T	56.40	PASS	AC=2;AF=0.5;AN=4;AlleleCount=1;DP=0;set=Intersection	GT	0/1	0/1
NW_004765592.1	136691	.	T	A	27.10	PASS	AC=1;AF=0.25;AN=4;AlleleCount=1;BaseCalledFraction=0.319149;BaseCalledReadsWithVariant=15;DP=10;SupportFraction=0.412306;TotalReads=45;set=variant2	GT:DP:GQ	0/0:10:1	0/1
NW_004765592.1	136714	.	CT	C	23.70	PASS	AC=1;AF=0.25;AN=4;AlleleCount=1;BaseCalledFraction=0.212766;BaseCalledReadsWithVariant=10;DP=10;SupportFraction=0.610048;TotalReads=45;set=variant2	GT:DP:GQ	0/0:10:1	0/1
NW_004765592.1	136730	.	G	C	124.60	PASS	AC=2;AF=0.5;AN=4;AlleleCount=1;DP=0;set=Intersection	GT	0/1	0/1
NW_004765592.1	136736	.	A	G	124.60	PASS	AC=2;AF=0.5;AN=4;AlleleCount=1;DP=0;set=Intersection	GT	0/1	0/1
NW_004765592.1	136764	.	GA	G	20.40	PASS	AC=1;AF=0.25;AN=4;AlleleCount=1;BaseCalledFraction=0.319149;BaseCalledReadsWithVariant=15;DP=10;SupportFraction=0.613155;TotalReads=45;set=variant2	GT:DP:GQ	0/0:10:1	0/1
NW_004765592.1	136815	.	TGT	TC	145.30	PASS	AC=3;AF=0.75;AN=4;DP=0;set=Intersection	GT	0/1	1/1
NW_004765592.1	136819	.	A	ACG	145.30	PASS	AC=2;AF=0.5;AN=4;AlleleCount=1;DP=0;set=Intersection	GT	0/1	0/1
NW_004765592.1	136830	.	C	T	24.50	PASS	AC=1;AF=0.25;AN=4;AlleleCount=1;BaseCalledFraction=0.234043;BaseCalledReadsWithVariant=11;DP=10;SupportFraction=0.468518;TotalReads=45;set=variant2	GT:DP:GQ	0/0:10:1	0/1
NW_004765592.1	136846	.	AG	A	74.10	PASS	AC=1;AF=0.25;AN=4;AlleleCount=1;BaseCalledFraction=0.276596;BaseCalledReadsWithVariant=13;DP=10;SupportFraction=0.546292;TotalReads=45;set=variant2	GT:DP:GQ	0/0:10:1	0/1
NW_004765592.1	136854	.	A	G	21.70	PASS	AC=2;AF=0.5;AN=4;AlleleCount=1;DP=0;set=Intersection	GT	0/1	0/1
NW_004765592.1	136925	.	GA	G	64.70	PASS	AC=3;AF=0.75;AN=4;DP=0;set=Intersection	GT	0/1	1/1
NW_004765592.1	136965	.	G	A	152.90	PASS	AC=3;AF=0.75;AN=4;DP=0;set=Intersection	GT	0/1	1/1
NW_004765592.1	137002	.	C	T	177.30	PASS	AC=2;AF=0.5;AN=4;AlleleCount=1;DP=0;set=Intersection	GT	0/1	0/1
NW_004765592.1	137005	.	G	T	177.30	PASS	AC=2;AF=0.5;AN=4;AlleleCount=1;DP=0;set=Intersection	GT	0/1	0/1
NW_004765592.1	137044	.	A	T	115.60	PASS	AC=2;AF=0.5;AN=4;AlleleCount=1;DP=0;set=Intersection	GT	0/1	0/1
NW_004765592.1	137099	.	A	G	61.10	PASS	AC=2;AF=0.5;AN=4;AlleleCount=1;DP=0;set=Intersection	GT	0/1	0/1
NW_004765592.1	137156	.	A	G	89.90	PASS	AC=2;AF=0.5;AN=4;AlleleCount=1;DP=0;set=Intersection	GT	0/1	0/1
NW_004765592.1	137160	.	GAA	G	215.50	PASS	AC=1;AF=0.25;AN=4;AlleleCount=1;BaseCalledFraction=0.208333;BaseCalledReadsWithVariant=10;DP=10;SupportFraction=0.471247;TotalReads=46;set=variant2	GT:DP:GQ	0/0:10:1	0/1
NW_004765592.1	137175	.	AT	A	150.10	PASS	AC=1;AF=0.25;AN=4;AlleleCount=1;BaseCalledFraction=0.216667;BaseCalledReadsWithVariant=13;DP=10;SupportFraction=0.394963;TotalReads=59;set=variant	GT:DP:GQ	0/1	0/0:10:1
NW_004765592.1	137176	.	T	A	223.60	PASS	AC=1;AF=0.25;AN=4;AlleleCount=1;BaseCalledFraction=0.458333;BaseCalledReadsWithVariant=22;DP=10;SupportFraction=0.377598;TotalReads=45;set=variant2	GT:DP:GQ	0/0:10:1	0/1
NW_004765592.1	137183	.	TA	T	223.60	PASS	AC=1;AF=0.25;AN=4;AlleleCount=1;BaseCalledFraction=0.208333;BaseCalledReadsWithVariant=10;DP=10;SupportFraction=0.558314;TotalReads=45;set=variant2	GT:DP:GQ	0/0:10:1	0/1
NW_004765592.1	137223	.	C	A	235.40	PASS	AC=2;AF=0.5;AN=4;AlleleCount=1;DP=0;set=Intersection	GT	0/1	0/1
NW_004765592.1	137234	.	AT	A	32	PASS	AC=2;AF=0.5;AN=4;AlleleCount=2;BaseCalledFraction=0.440678;BaseCalledReadsWithVariant=26;DP=10;SupportFraction=0.63433;TotalReads=58;set=variant	GT:DP:GQ	1/1	0/0:10:1
NW_004765592.1	137266	.	A	T	128.40	PASS	AC=2;AF=0.5;AN=4;AlleleCount=1;DP=0;set=Intersection	GT	0/1	0/1
NW_004765592.1	137379	.	A	T	299.60	PASS	AC=3;AF=0.75;AN=4;DP=0;set=Intersection	GT	0/1	1/1
NW_004765592.1	137380	.	A	G	299.60	PASS	AC=3;AF=0.75;AN=4;DP=0;set=Intersection	GT	0/1	1/1
NW_004765592.1	137387	.	T	G	299.60	PASS	AC=2;AF=0.5;AN=4;AlleleCount=1;DP=0;set=Intersection	GT	0/1	0/1
NW_004765592.1	137414	.	T	TAC	326.60	PASS	AC=1;AF=0.25;AN=4;AlleleCount=1;BaseCalledFraction=0.4375;BaseCalledReadsWithVariant=21;DP=10;SupportFraction=0.555379;TotalReads=46;set=variant2	GT:DP:GQ	0/0:10:1	0/1
NW_004765592.1	137416	.	T	C	326.60	PASS	AC=1;AF=0.25;AN=4;AlleleCount=1;BaseCalledFraction=0.208333;BaseCalledReadsWithVariant=10;DP=10;SupportFraction=0.557994;TotalReads=46;set=variant2	GT:DP:GQ	0/0:10:1	0/1
NW_004765592.1	137420	.	T	G	24.80	PASS	AC=2;AF=0.5;AN=4;AlleleCount=1;DP=0;set=Intersection	GT	0/1	0/1
NW_004765592.1	137432	.	A	C	233.50	PASS	AC=3;AF=0.75;AN=4;DP=0;set=Intersection	GT	0/1	1/1
NW_004765592.1	137435	.	A	AT	233.50	PASS	AC=2;AF=0.5;AN=4;AlleleCount=1;BaseCalledReadsWithVariant=23;DP=0;set=Intersection	GT	0/1	0/1
NW_004765592.1	137456	.	CA	C	24.10	PASS	AC=2;AF=0.5;AN=4;AlleleCount=2;BaseCalledFraction=0.25;BaseCalledReadsWithVariant=12;DP=10;SupportFraction=0.610448;TotalReads=45;set=variant2	GT:DP:GQ	0/0:10:1	1/1
NW_004765592.1	137527	.	A	T	189	PASS	AC=2;AF=0.5;AN=4;AlleleCount=1;DP=0;set=Intersection	GT	0/1	0/1
NW_004765592.1	137529	.	A	C	189	PASS	AC=2;AF=0.5;AN=4;AlleleCount=1;DP=0;set=Intersection	GT	0/1	0/1
NW_004765592.1	137561	.	G	A	158.10	PASS	AC=2;AF=0.5;AN=4;AlleleCount=1;DP=0;set=Intersection	GT	0/1	0/1
NW_004765592.1	137719	.	A	G	65.80	PASS	AC=3;AF=0.75;AN=4;DP=0;set=Intersection	GT	0/1	1/1
NW_004765592.1	137731	.	C	T	127	PASS	AC=2;AF=0.5;AN=4;AlleleCount=1;DP=0;set=Intersection	GT	0/1	0/1
NW_004765592.1	137743	.	G	GAAGACCATTTACGTGC	505	PASS	AC=1;AF=0.25;AN=4;AlleleCount=1;BaseCalledFraction=0.235294;BaseCalledReadsWithVariant=12;DP=10;SupportFraction=0.272065;TotalReads=51;set=variant	GT:DP:GQ	0/1	0/0:10:1
NW_004765592.1	137747	.	T	A	505	PASS	AC=2;AF=0.5;AN=4;AlleleCount=1;DP=0;set=Intersection	GT	0/1	0/1
NW_004765592.1	137761	.	TG	T	26.50	PASS	AC=1;AF=0.25;AN=4;AlleleCount=1;BaseCalledFraction=0.275;BaseCalledReadsWithVariant=11;DP=10;SupportFraction=0.603965;TotalReads=37;set=variant2	GT:DP:GQ	0/0:10:1	0/1
NW_004765592.1	137781	.	C	T	299.20	PASS	AC=2;AF=0.5;AN=4;AlleleCount=1;DP=0;set=Intersection	GT	0/1	0/1
NW_004765592.1	137787	.	T	G	299.20	PASS	AC=2;AF=0.5;AN=4;AlleleCount=1;DP=0;set=Intersection	GT	0/1	0/1
NW_004765592.1	137797	.	G	GA	299.20	PASS	AC=2;AF=0.5;AN=4;AlleleCount=1;DP=0;set=Intersection	GT	0/1	0/1
NW_004765592.1	137811	.	G	A	68.40	PASS	AC=2;AF=0.5;AN=4;AlleleCount=1;DP=0;set=Intersection	GT	0/1	0/1
NW_004765592.1	137830	.	A	T	115.70	PASS	AC=2;AF=0.5;AN=4;AlleleCount=1;DP=0;set=Intersection	GT	0/1	0/1
NW_004765592.1	137845	.	T	A	49.70	PASS	AC=1;AF=0.25;AN=4;AlleleCount=1;BaseCalledFraction=0.351351;BaseCalledReadsWithVariant=13;DP=10;SupportFraction=0.456869;TotalReads=32;set=variant2	GT:DP:GQ	0/0:10:1	0/1
NW_004765592.1	137864	.	A	G	63.80	PASS	AC=2;AF=0.5;AN=4;AlleleCount=1;BaseCalledReadsWithVariant=24;DP=0;set=Intersection	GT	0/1	0/1
NW_004765592.1	137891	.	G	A	79.70	PASS	AC=2;AF=0.5;AN=4;AlleleCount=1;BaseCalledReadsWithVariant=16;DP=0;set=Intersection	GT	0/1	0/1
NW_004765592.1	137892	.	T	C	79.70	PASS	AC=2;AF=0.5;AN=4;AlleleCount=1;DP=0;set=Intersection	GT	0/1	0/1
NW_004765592.1	137900	.	G	A	79.70	PASS	AC=2;AF=0.5;AN=4;AlleleCount=1;DP=0;set=Intersection	GT	0/1	0/1
NW_004765593.1	24699	.	T	C	204.30	PASS	AC=2;AF=0.5;AN=4;AlleleCount=1;DP=0;set=Intersection	GT	0/1	0/1
NW_004765593.1	24705	.	TA	T	204.30	PASS	AC=4;AF=1.0;AN=4;AlleleCount=2;DP=0;set=Intersection	GT	1/1	1/1
NW_004765593.1	24722	.	A	G	142.70	PASS	AC=2;AF=0.5;AN=4;AlleleCount=1;DP=0;set=Intersection	GT	0/1	0/1
NW_004765593.1	24753	.	C	CA	54.70	PASS	AC=2;AF=0.5;AN=4;AlleleCount=1;DP=0;set=Intersection	GT	0/1	0/1
NW_004765593.1	24801	.	T	G	306.60	PASS	AC=2;AF=0.5;AN=4;AlleleCount=1;DP=0;set=Intersection	GT	0/1	0/1
NW_004765593.1	24803	.	C	T	306.60	PASS	AC=2;AF=0.5;AN=4;AlleleCount=1;DP=0;set=Intersection	GT	0/1	0/1
NW_004765593.1	24804	.	C	G	306.60	PASS	AC=2;AF=0.5;AN=4;AlleleCount=1;DP=0;set=Intersection	GT	0/1	0/1
NW_004765593.1	24819	.	A	T	716.90	PASS	AC=3;AF=0.75;AN=4;DP=0;set=Intersection	GT	1/1	0/1
NW_004765593.1	24821	.	G	A	716.90	PASS	AC=2;AF=0.5;AN=4;AlleleCount=1;DP=0;set=Intersection	GT	0/1	0/1
NW_004765593.1	24828	.	G	A	716.90	PASS	AC=1;AF=0.25;AN=4;AlleleCount=1;BaseCalledFraction=0.203593;BaseCalledReadsWithVariant=34;DP=10;SupportFraction=0.481655;TotalReads=114;set=variant	GT:DP:GQ	0/1	0/0:10:1
NW_004765593.1	24829	.	A	G	716.90	PASS	AC=2;AF=0.5;AN=4;AlleleCount=1;DP=0;set=Intersection	GT	0/1	0/1
NW_004765593.1	24836	.	A	T	716.90	PASS	AC=2;AF=0.5;AN=4;AlleleCount=1;DP=0;set=Intersection	GT	0/1	0/1
NW_004765593.1	24842	.	A	C	716.90	PASS	AC=2;AF=0.5;AN=4;AlleleCount=1;DP=0;set=Intersection	GT	0/1	0/1
NW_004765593.1	24866	.	T	G	1123.10	PASS	AC=3;AF=0.75;AN=4;DP=0;set=Intersection	GT	0/1	1/1
NW_004765593.1	24876	.	G	T	1123.10	PASS	AC=2;AF=0.5;AN=4;AlleleCount=1;DP=0;set=Intersection	GT	0/1	0/1
NW_004765593.1	24878	.	T	C	1123.10	PASS	AC=2;AF=0.5;AN=4;AlleleCount=1;DP=0;set=Intersection	GT	0/1	0/1
NW_004765593.1	24880	.	T	A	1123.10	PASS	AC=2;AF=0.5;AN=4;AlleleCount=1;DP=0;set=Intersection	GT	0/1	0/1
NW_004765593.1	24883	.	T	C	1123.10	PASS	AC=4;AF=1.0;AN=4;AlleleCount=2;DP=0;set=Intersection	GT	1/1	1/1
NW_004765593.1	24894	.	TTTA	T	2223.70	PASS	AC=3;AF=0.75;AN=4;DP=0;set=Intersection	GT	1/1	0/1
NW_004765593.1	24899	.	T	G	2223.70	PASS	AC=2;AF=0.5;AN=4;AlleleCount=1;DP=0;set=Intersection	GT	0/1	0/1
NW_004765593.1	24900	.	AAAATTGGTG	A	2223.70	PASS	AC=3;AF=0.75;AN=4;DP=0;set=Intersection	GT	1/1	0/1
NW_004765593.1	24993	.	A	T	264.70	PASS	AC=2;AF=0.5;AN=4;AlleleCount=1;DP=0;set=Intersection	GT	0/1	0/1
NW_004765593.1	25005	.	A	T	273.80	PASS	AC=1;AF=0.25;AN=4;AlleleCount=1;BaseCalledFraction=0.205645;BaseCalledReadsWithVariant=51;DP=10;SupportFraction=0.445664;TotalReads=243;set=variant	GT:DP:GQ	0/1	0/0:10:1
NW_004765593.1	25053	.	T	C	458.70	PASS	AC=2;AF=0.5;AN=4;AlleleCount=1;DP=0;set=Intersection	GT	0/1	0/1
NW_004765593.1	25126	.	G	A	92	PASS	AC=1;AF=0.25;AN=4;AlleleCount=1;BaseCalledFraction=0.210526;BaseCalledReadsWithVariant=56;DP=10;SupportFraction=0.437787;TotalReads=253;set=variant	GT:DP:GQ	0/1	0/0:10:1
NW_004765593.1	25226	.	T	C	631.70	PASS	AC=3;AF=0.75;AN=4;DP=0;set=Intersection	GT	0/1	1/1
NW_004765593.1	25238	.	G	T	1704.70	PASS	AC=1;AF=0.25;AN=4;AlleleCount=1;BaseCalledFraction=0.22314;BaseCalledReadsWithVariant=54;DP=10;SupportFraction=0.421199;TotalReads=235;set=variant2	GT:DP:GQ	0/0:10:1	0/1
NW_004765593.1	25240	.	T	C	792.10	PASS	AC=3;AF=0.75;AN=4;DP=0;set=Intersection	GT	0/1	1/1
NW_004765593.1	25242	.	G	C	1704.70	PASS	AC=1;AF=0.25;AN=4;AlleleCount=1;BaseCalledFraction=0.226337;BaseCalledReadsWithVariant=55;DP=10;SupportFraction=0.355176;TotalReads=235;set=variant2	GT:DP:GQ	0/0:10:1	0/1
NW_004765593.1	25243	.	T	C	1704.70	PASS	AC=1;AF=0.25;AN=4;AlleleCount=1;BaseCalledFraction=0.272727;BaseCalledReadsWithVariant=66;DP=10;SupportFraction=0.487495;TotalReads=235;set=variant2	GT:DP:GQ	0/0:10:1	0/1
NW_004765593.1	25248	.	T	A	1704.70	PASS	AC=1;AF=0.25;AN=4;AlleleCount=1;BaseCalledFraction=0.219008;BaseCalledReadsWithVariant=53;DP=10;SupportFraction=0.342449;TotalReads=235;set=variant2	GT:DP:GQ	0/0:10:1	0/1
NW_004765593.1	25249	.	T	A	792.10	PASS	AC=3;AF=0.75;AN=4;DP=0;set=Intersection	GT	0/1	1/1
NW_004765593.1	25252	.	T	C	1704.70	PASS	AC=1;AF=0.25;AN=4;AlleleCount=1;BaseCalledFraction=0.256198;BaseCalledReadsWithVariant=62;DP=10;SupportFraction=0.453719;TotalReads=235;set=variant2	GT:DP:GQ	0/0:10:1	0/1
NW_004765593.1	25269	.	T	C	406.20	PASS	AC=2;AF=0.5;AN=4;AlleleCount=1;DP=0;set=Intersection	GT	0/1	0/1
NW_004765593.1	25270	.	T	G	406.20	PASS	AC=2;AF=0.5;AN=4;AlleleCount=1;DP=0;set=Intersection	GT	0/1	0/1
NW_004765593.1	25271	.	C	G	406.20	PASS	AC=2;AF=0.5;AN=4;AlleleCount=1;DP=0;set=Intersection	GT	0/1	0/1
NW_004765593.1	25286	.	T	G	75.30	PASS	AC=2;AF=0.5;AN=4;AlleleCount=1;DP=0;set=Intersection	GT	0/1	0/1
NW_004765593.1	25289	.	C	G	899.10	PASS	AC=1;AF=0.25;AN=4;AlleleCount=1;BaseCalledFraction=0.202479;BaseCalledReadsWithVariant=49;DP=10;SupportFraction=0.361841;TotalReads=231;set=variant2	GT:DP:GQ	0/0:10:1	0/1
NW_004765593.1	25299	.	A	G	565.10	PASS	AC=2;AF=0.5;AN=4;AlleleCount=1;DP=0;set=Intersection	GT	0/1	0/1
NW_004765593.1	25301	.	G	A	565.10	PASS	AC=2;AF=0.5;AN=4;AlleleCount=1;DP=0;set=Intersection	GT	0/1	0/1
NW_004765593.1	25308	.	C	G	565.10	PASS	AC=2;AF=0.5;AN=4;AlleleCount=1;DP=0;set=Intersection	GT	0/1	0/1
NW_004765593.1	25310	.	C	T	565.10	PASS	AC=2;AF=0.5;AN=4;AlleleCount=1;DP=0;set=Intersection	GT	0/1	0/1
NW_004765593.1	25321	.	A	G	1368.70	PASS	AC=2;AF=0.5;AN=4;AlleleCount=1;DP=0;set=Intersection	GT	0/1	0/1
NW_004765593.1	25325	.	C	G	1368.70	PASS	AC=2;AF=0.5;AN=4;AlleleCount=1;DP=0;set=Intersection	GT	0/1	0/1
NW_004765593.1	25347	.	G	A	1872.40	PASS	AC=2;AF=0.5;AN=4;AlleleCount=1;DP=0;set=Intersection	GT	0/1	0/1
NW_004765593.1	25349	.	T	A	1872.40	PASS	AC=2;AF=0.5;AN=4;AlleleCount=1;DP=0;set=Intersection	GT	0/1	0/1
NW_004765593.1	25355	.	G	A	1872.40	PASS	AC=4;AF=1.0;AN=4;AlleleCount=2;DP=0;set=Intersection	GT	1/1	1/1
NW_004765593.1	25546	.	CAA	C	170.60	PASS	AC=2;AF=0.5;AN=4;AlleleCount=1;DP=0;set=Intersection	GT	0/1	0/1
NW_004765593.1	25583	.	G	A	883.10	PASS	AC=2;AF=0.5;AN=4;AlleleCount=1;DP=0;set=Intersection	GT	0/1	0/1
NW_004765593.1	25614	.	A	G	524.10	PASS	AC=2;AF=0.5;AN=4;AlleleCount=1;DP=0;set=Intersection	GT	0/1	0/1
NW_004765593.1	25650	.	T	G	110.80	PASS	AC=2;AF=0.5;AN=4;AlleleCount=1;DP=0;set=Intersection	GT	0/1	0/1
NW_004765593.1	25753	.	G	A	560.50	PASS	AC=2;AF=0.5;AN=4;AlleleCount=1;DP=0;set=Intersection	GT	0/1	0/1
NW_004765594.1	163599	.	C	T	23.30	PASS	AC=1;AF=0.25;AN=4;AlleleCount=1;BaseCalledFraction=0.233333;BaseCalledReadsWithVariant=7;DP=10;SupportFraction=0.47989;TotalReads=29;set=variant2	GT:DP:GQ	0/0:10:1	0/1
NW_004765594.1	163807	.	C	T	21.50	PASS	AC=1;AF=0.25;AN=4;AlleleCount=1;BaseCalledFraction=0.321429;BaseCalledReadsWithVariant=9;DP=10;SupportFraction=0.40219;TotalReads=25;set=variant	GT:DP:GQ	0/1	0/0:10:1
NW_004765594.1	163814	.	CA	C	21.50	PASS	AC=1;AF=0.25;AN=4;AlleleCount=1;BaseCalledFraction=0.214286;BaseCalledReadsWithVariant=6;DP=10;SupportFraction=0.530924;TotalReads=25;set=variant	GT:DP:GQ	0/1	0/0:10:1
NW_004765594.1	163874	.	G	C	164.60	PASS	AC=4;AF=1.0;AN=4;AlleleCount=2;DP=0;set=Intersection	GT	1/1	1/1
NW_004765594.1	164219	.	C	G	201	PASS	AC=4;AF=1.0;AN=4;AlleleCount=2;DP=0;set=Intersection	GT	1/1	1/1
NW_004765594.1	164439	.	G	A	59.20	PASS	AC=1;AF=0.25;AN=4;AlleleCount=1;BaseCalledFraction=0.366667;BaseCalledReadsWithVariant=11;DP=10;SupportFraction=0.501638;TotalReads=27;set=variant	GT:DP:GQ	0/1	0/0:10:1
NW_004765594.1	165207	.	T	C	32	PASS	AC=1;AF=0.25;AN=4;AlleleCount=1;BaseCalledFraction=0.233333;BaseCalledReadsWithVariant=7;DP=10;SupportFraction=0.360873;TotalReads=28;set=variant2	GT:DP:GQ	0/0:10:1	0/1
NW_004765594.1	165319	.	C	T	41	PASS	AC=1;AF=0.25;AN=4;AlleleCount=1;BaseCalledFraction=0.266667;BaseCalledReadsWithVariant=8;DP=10;SupportFraction=0.417324;TotalReads=28;set=variant2	GT:DP:GQ	0/0:10:1	0/1
NW_004765594.1	166555	.	G	A	47.60	PASS	AC=1;AF=0.25;AN=4;AlleleCount=1;BaseCalledFraction=0.227273;BaseCalledReadsWithVariant=5;DP=10;SupportFraction=0.470207;TotalReads=21;set=variant	GT:DP:GQ	0/1	0/0:10:1
NW_004765594.1	166765	.	C	T	102.70	PASS	AC=4;AF=1.0;AN=4;AlleleCount=2;BaseCalledFraction=1;DP=0;set=Intersection	GT	1/1	1/1
NW_004765597.1	63897	.	T	C	56.60	PASS	AC=1;AF=0.25;AN=4;AlleleCount=1;BaseCalledFraction=0.25;BaseCalledReadsWithVariant=5;DP=10;SupportFraction=0.401624;TotalReads=17;set=variant2	GT:DP:GQ	0/0:10:1	0/1
NW_004765597.1	63920	.	AG	A	32.60	PASS	AC=1;AF=0.25;AN=4;AlleleCount=1;BaseCalledFraction=0.25;BaseCalledReadsWithVariant=5;DP=10;SupportFraction=0.698386;TotalReads=17;set=variant2	GT:DP:GQ	0/0:10:1	0/1
NW_004765597.1	63925	.	AT	A	32.60	PASS	AC=1;AF=0.25;AN=4;AlleleCount=1;BaseCalledFraction=0.3;BaseCalledReadsWithVariant=6;DP=10;SupportFraction=0.540017;TotalReads=17;set=variant2	GT:DP:GQ	0/0:10:1	0/1
NW_004765597.1	63936	.	T	A	112.20	PASS	AC=1;AF=0.25;AN=4;AlleleCount=1;BaseCalledFraction=0.6;BaseCalledReadsWithVariant=12;DP=10;SupportFraction=0.749469;TotalReads=17;set=variant2	GT:DP:GQ	0/0:10:1	0/1
NW_004765597.1	64094	.	A	G	112.30	PASS	AC=1;AF=0.25;AN=4;AlleleCount=1;BaseCalledFraction=0.4;BaseCalledReadsWithVariant=8;DP=10;SupportFraction=0.391083;TotalReads=15;set=variant2	GT:DP:GQ	0/0:10:1	0/1
NW_004765597.1	64101	.	C	G	112.30	PASS	AC=1;AF=0.25;AN=4;AlleleCount=1;BaseCalledFraction=0.45;BaseCalledReadsWithVariant=9;DP=10;SupportFraction=0.369302;TotalReads=15;set=variant2	GT:DP:GQ	0/0:10:1	0/1
NW_004765597.1	64102	.	G	GA	112.30	PASS	AC=1;AF=0.25;AN=4;AlleleCount=1;BaseCalledFraction=0.25;BaseCalledReadsWithVariant=5;DP=10;SupportFraction=0.322995;TotalReads=15;set=variant2	GT:DP:GQ	0/0:10:1	0/1
NW_004765597.1	64106	.	T	TC	112.30	PASS	AC=1;AF=0.25;AN=4;AlleleCount=1;BaseCalledFraction=0.25;BaseCalledReadsWithVariant=5;DP=10;SupportFraction=0.363887;TotalReads=15;set=variant2	GT:DP:GQ	0/0:10:1	0/1
NW_004765597.1	64109	.	T	A	112.30	PASS	AC=1;AF=0.25;AN=4;AlleleCount=1;BaseCalledFraction=0.35;BaseCalledReadsWithVariant=7;DP=10;SupportFraction=0.475685;TotalReads=15;set=variant2	GT:DP:GQ	0/0:10:1	0/1
NW_004765597.1	64116	.	AT	A	112.30	PASS	AC=1;AF=0.25;AN=4;AlleleCount=1;BaseCalledFraction=0.35;BaseCalledReadsWithVariant=7;DP=10;SupportFraction=0.419776;TotalReads=15;set=variant2	GT:DP:GQ	0/0:10:1	0/1
NW_004765597.1	167168	.	A	T	173.40	PASS	AC=2;AF=0.5;AN=4;AlleleCount=2;BaseCalledFraction=0.333333;BaseCalledReadsWithVariant=7;DP=10;SupportFraction=0.582986;TotalReads=15;set=variant	GT:DP:GQ	1/1	0/0:10:1
NW_004765597.1	167169	.	A	C	173.40	PASS	AC=1;AF=0.25;AN=4;AlleleCount=1;BaseCalledFraction=0.333333;BaseCalledReadsWithVariant=7;DP=10;SupportFraction=0.254506;TotalReads=15;set=variant	GT:DP:GQ	0/1	0/0:10:1
NW_004765597.1	167176	.	C	A	173.40	PASS	AC=2;AF=0.5;AN=4;AlleleCount=2;BaseCalledFraction=0.571429;BaseCalledReadsWithVariant=12;DP=10;SupportFraction=0.604049;TotalReads=15;set=variant	GT:DP:GQ	1/1	0/0:10:1
NW_004765597.1	167180	.	T	C	173.40	PASS	AC=1;AF=0.25;AN=4;AlleleCount=1;BaseCalledFraction=0.666667;BaseCalledReadsWithVariant=14;DP=10;SupportFraction=0.474735;TotalReads=15;set=variant	GT:DP:GQ	0/1	0/0:10:1
NW_004765597.1	167196	.	A	G	210.70	PASS	AC=2;AF=0.5;AN=4;AlleleCount=2;BaseCalledFraction=0.863636;BaseCalledReadsWithVariant=19;DP=10;SupportFraction=0.370175;TotalReads=16;set=variant	GT:DP:GQ	1/1	0/0:10:1
NW_004765597.1	167200	.	G	T	210.70	PASS	AC=1;AF=0.25;AN=4;AlleleCount=1;BaseCalledFraction=0.304348;BaseCalledReadsWithVariant=7;DP=10;SupportFraction=0.326552;TotalReads=16;set=variant	GT:DP:GQ	0/1	0/0:10:1
NW_004765597.1	167215	.	C	T	210.70	PASS	AC=1;AF=0.25;AN=4;AlleleCount=1;BaseCalledFraction=0.217391;BaseCalledReadsWithVariant=5;DP=10;SupportFraction=0.324525;TotalReads=16;set=variant	GT:DP:GQ	0/1	0/0:10:1
NW_004765597.1	167223	.	A	T	210.70	PASS	AC=1;AF=0.25;AN=4;AlleleCount=1;BaseCalledFraction=0.347826;BaseCalledReadsWithVariant=8;DP=10;SupportFraction=0.284883;TotalReads=16;set=variant	GT:DP:GQ	0/1	0/0:10:1
NW_004765597.1	167229	.	T	C	210.70	PASS	AC=2;AF=0.5;AN=4;AlleleCount=2;BaseCalledFraction=0.434783;BaseCalledReadsWithVariant=10;DP=10;SupportFraction=0.490924;TotalReads=16;set=variant	GT:DP:GQ	1/1	0/0:10:1
NW_004765597.1	167240	.	A	G	39.90	PASS	AC=2;AF=0.5;AN=4;AlleleCount=2;BaseCalledFraction=0.782609;BaseCalledReadsWithVariant=18;DP=10;SupportFraction=0.475644;TotalReads=18;set=variant	GT:DP:GQ	1/1	0/0:10:1
NW_004765597.1	167244	.	G	T	39.90	PASS	AC=1;AF=0.25;AN=4;AlleleCount=1;BaseCalledFraction=0.347826;BaseCalledReadsWithVariant=8;DP=10;SupportFraction=0.353794;TotalReads=18;set=variant	GT:DP:GQ	0/1	0/0:10:1
NW_004765597.1	167259	.	C	CT	77.80	PASS	AC=1;AF=0.25;AN=4;AlleleCount=1;BaseCalledFraction=0.26087;BaseCalledReadsWithVariant=6;DP=10;SupportFraction=0.350919;TotalReads=18;set=variant	GT:DP:GQ	0/1	0/0:10:1
NW_004765597.1	167263	.	A	T	77.80	PASS	AC=1;AF=0.25;AN=4;AlleleCount=1;BaseCalledFraction=0.304348;BaseCalledReadsWithVariant=7;DP=10;SupportFraction=0.464008;TotalReads=18;set=variant	GT:DP:GQ	0/1	0/0:10:1
NW_004765597.1	167269	.	A	T	77.80	PASS	AC=1;AF=0.25;AN=4;AlleleCount=1;BaseCalledFraction=0.782609;BaseCalledReadsWithVariant=18;DP=10;SupportFraction=0.357132;TotalReads=18;set=variant	GT:DP:GQ	0/1	0/0:10:1
NW_004765597.1	167286	.	A	G	34	PASS	AC=1;AF=0.25;AN=4;AlleleCount=1;BaseCalledFraction=0.826087;BaseCalledReadsWithVariant=19;DP=10;SupportFraction=0.501194;TotalReads=18;set=variant	GT:DP:GQ	0/1	0/0:10:1
NW_004765597.1	167290	.	G	T	34	PASS	AC=1;AF=0.25;AN=4;AlleleCount=1;BaseCalledFraction=0.304348;BaseCalledReadsWithVariant=7;DP=10;SupportFraction=0.455828;TotalReads=18;set=variant	GT:DP:GQ	0/1	0/0:10:1
NW_004765597.1	167308	.	TAAA	TT	62.50	PASS	AC=1;AF=0.25;AN=4;AlleleCount=1;BaseCalledFraction=0.217391;BaseCalledReadsWithVariant=5;DP=10;SupportFraction=0.431181;TotalReads=18;set=variant	GT:DP:GQ	0/1	0/0:10:1
NW_004765597.1	167316	.	T	C	62.50	PASS	AC=1;AF=0.25;AN=4;AlleleCount=1;BaseCalledFraction=0.217391;BaseCalledReadsWithVariant=5;DP=10;SupportFraction=0.352532;TotalReads=18;set=variant	GT:DP:GQ	0/1	0/0:10:1
NW_004765597.1	167333	.	C	T	53.70	PASS	AC=2;AF=0.5;AN=4;AlleleCount=2;BaseCalledFraction=0.782609;BaseCalledReadsWithVariant=18;DP=10;SupportFraction=0.510804;TotalReads=18;set=variant	GT:DP:GQ	1/1	0/0:10:1
NW_004765597.1	167336	.	G	T	53.70	PASS	AC=1;AF=0.25;AN=4;AlleleCount=1;BaseCalledFraction=0.304348;BaseCalledReadsWithVariant=7;DP=10;SupportFraction=0.352357;TotalReads=18;set=variant	GT:DP:GQ	0/1	0/0:10:1
NW_004765597.1	167355	.	A	T	81	PASS	AC=2;AF=0.5;AN=4;AlleleCount=2;BaseCalledFraction=0.347826;BaseCalledReadsWithVariant=8;DP=10;SupportFraction=0.524782;TotalReads=18;set=variant	GT:DP:GQ	1/1	0/0:10:1
NW_004765597.1	167362	.	A	T	81	PASS	AC=1;AF=0.25;AN=4;AlleleCount=1;BaseCalledFraction=0.73913;BaseCalledReadsWithVariant=17;DP=10;SupportFraction=0.566043;TotalReads=18;set=variant	GT:DP:GQ	0/1	0/0:10:1
NW_004765597.1	167379	.	A	G	61.90	PASS	AC=2;AF=0.5;AN=4;AlleleCount=2;BaseCalledFraction=0.695652;BaseCalledReadsWithVariant=16;DP=10;SupportFraction=0.461529;TotalReads=18;set=variant	GT:DP:GQ	1/1	0/0:10:1
NW_004765597.1	167383	.	G	T	61.90	PASS	AC=1;AF=0.25;AN=4;AlleleCount=1;BaseCalledFraction=0.304348;BaseCalledReadsWithVariant=7;DP=10;SupportFraction=0.329831;TotalReads=18;set=variant	GT:DP:GQ	0/1	0/0:10:1
NW_004765597.1	167406	.	G	A	35.20	PASS	AC=1;AF=0.25;AN=4;AlleleCount=1;BaseCalledFraction=0.347826;BaseCalledReadsWithVariant=8;DP=10;SupportFraction=0.248425;TotalReads=18;set=variant	GT:DP:GQ	0/1	0/0:10:1
NW_004765597.1	167421	.	T	G	100.30	PASS	AC=2;AF=0.5;AN=4;AlleleCount=2;BaseCalledFraction=0.652174;BaseCalledReadsWithVariant=15;DP=10;SupportFraction=0.538074;TotalReads=18;set=variant	GT:DP:GQ	1/1	0/0:10:1
NW_004765597.1	167430	.	G	T	100.30	PASS	AC=1;AF=0.25;AN=4;AlleleCount=1;BaseCalledFraction=0.26087;BaseCalledReadsWithVariant=6;DP=10;SupportFraction=0.395636;TotalReads=18;set=variant	GT:DP:GQ	0/1	0/0:10:1
NW_004765597.1	167449	.	A	T	92	PASS	AC=1;AF=0.25;AN=4;AlleleCount=1;BaseCalledFraction=0.347826;BaseCalledReadsWithVariant=8;DP=10;SupportFraction=0.451748;TotalReads=18;set=variant	GT:DP:GQ	0/1	0/0:10:1
NW_004765597.1	167451	.	G	A	92	PASS	AC=2;AF=0.5;AN=4;AlleleCount=2;BaseCalledFraction=0.652174;BaseCalledReadsWithVariant=15;DP=10;SupportFraction=0.531345;TotalReads=18;set=variant	GT:DP:GQ	1/1	0/0:10:1
NW_004765597.1	167455	.	A	T	92	PASS	AC=1;AF=0.25;AN=4;AlleleCount=1;BaseCalledFraction=0.565217;BaseCalledReadsWithVariant=13;DP=10;SupportFraction=0.546179;TotalReads=18;set=variant	GT:DP:GQ	0/1	0/0:10:1
NW_004765597.1	167476	.	G	T	35	PASS	AC=1;AF=0.25;AN=4;AlleleCount=1;BaseCalledFraction=0.26087;BaseCalledReadsWithVariant=6;DP=10;SupportFraction=0.371485;TotalReads=17;set=variant	GT:DP:GQ	0/1	0/0:10:1
NW_004765597.1	167491	.	CT	C	63.40	PASS	AC=1;AF=0.25;AN=4;AlleleCount=1;BaseCalledFraction=0.217391;BaseCalledReadsWithVariant=5;DP=10;SupportFraction=0.471038;TotalReads=17;set=variant	GT:DP:GQ	0/1	0/0:10:1
NW_004765597.1	167501	.	C	A	63.40	PASS	AC=2;AF=0.5;AN=4;AlleleCount=2;BaseCalledFraction=0.272727;BaseCalledReadsWithVariant=6;DP=10;SupportFraction=0.541814;TotalReads=17;set=variant	GT:DP:GQ	1/1	0/0:10:1
NW_004765597.1	167502	.	TT	TCC	63.40	PASS	AC=1;AF=0.25;AN=4;AlleleCount=1;BaseCalledFraction=0.227273;BaseCalledReadsWithVariant=5;DP=10;SupportFraction=0.179871;TotalReads=17;set=variant	GT:DP:GQ	0/1	0/0:10:1
NW_004765597.1	167522	.	G	T	40.40	PASS	AC=2;AF=0.5;AN=4;AlleleCount=2;BaseCalledFraction=0.304348;BaseCalledReadsWithVariant=7;DP=10;SupportFraction=0.475623;TotalReads=17;set=variant	GT:DP:GQ	1/1	0/0:10:1
NW_004765597.1	167537	.	A	T	135.10	PASS	AC=2;AF=0.5;AN=4;AlleleCount=2;BaseCalledFraction=0.695652;BaseCalledReadsWithVariant=16;DP=10;SupportFraction=0.451888;TotalReads=17;set=variant	GT:DP:GQ	1/1	0/0:10:1
NW_004765597.1	167546	.	C	A	135.10	PASS	AC=2;AF=0.5;AN=4;AlleleCount=2;BaseCalledFraction=0.347826;BaseCalledReadsWithVariant=8;DP=10;SupportFraction=0.359328;TotalReads=17;set=variant	GT:DP:GQ	1/1	0/0:10:1
NW_004765597.1	167547	.	T	C	135.10	PASS	AC=1;AF=0.25;AN=4;AlleleCount=1;BaseCalledFraction=0.391304;BaseCalledReadsWithVariant=9;DP=10;SupportFraction=0.334413;TotalReads=17;set=variant	GT:DP:GQ	0/1	0/0:10:1
NW_004765597.1	167548	.	T	C	135.10	PASS	AC=1;AF=0.25;AN=4;AlleleCount=1;BaseCalledFraction=0.521739;BaseCalledReadsWithVariant=12;DP=10;SupportFraction=0.284485;TotalReads=17;set=variant	GT:DP:GQ	0/1	0/0:10:1
NW_004765597.1	167551	.	G	A	135.10	PASS	AC=1;AF=0.25;AN=4;AlleleCount=1;BaseCalledFraction=0.217391;BaseCalledReadsWithVariant=5;DP=10;SupportFraction=0.334286;TotalReads=17;set=variant	GT:DP:GQ	0/1	0/0:10:1
NW_004765597.1	167597	.	A	C	40.70	PASS	AC=1;AF=0.25;AN=4;AlleleCount=1;BaseCalledFraction=0.565217;BaseCalledReadsWithVariant=13;DP=10;SupportFraction=0.545564;TotalReads=18;set=variant	GT:DP:GQ	0/1	0/0:10:1
NW_004765597.1	167661	.	G	T	30	PASS	AC=1;AF=0.25;AN=4;AlleleCount=1;BaseCalledFraction=0.391304;BaseCalledReadsWithVariant=9;DP=10;SupportFraction=0.441019;TotalReads=18;set=variant	GT:DP:GQ	0/1	0/0:10:1
NW_004765597.1	167708	.	A	G	153.30	PASS	AC=1;AF=0.25;AN=4;AlleleCount=1;BaseCalledFraction=0.478261;BaseCalledReadsWithVariant=11;DP=10;SupportFraction=0.359505;TotalReads=18;set=variant	GT:DP:GQ	0/1	0/0:10:1
NW_004765597.1	167713	.	TG	T	153.30	PASS	AC=1;AF=0.25;AN=4;AlleleCount=1;BaseCalledFraction=0.217391;BaseCalledReadsWithVariant=5;DP=10;SupportFraction=0.521017;TotalReads=18;set=variant	GT:DP:GQ	0/1	0/0:10:1
NW_004765597.1	167724	.	C	T	153.30	PASS	AC=1;AF=0.25;AN=4;AlleleCount=1;BaseCalledFraction=0.652174;BaseCalledReadsWithVariant=15;DP=10;SupportFraction=0.519319;TotalReads=18;set=variant	GT:DP:GQ	0/1	0/0:10:1
NW_004765597.1	167727	.	TAA	T	153.30	PASS	AC=1;AF=0.25;AN=4;AlleleCount=1;BaseCalledFraction=0.26087;BaseCalledReadsWithVariant=6;DP=10;SupportFraction=0.533022;TotalReads=18;set=variant	GT:DP:GQ	0/1	0/0:10:1
NW_004765597.1	167737	.	T	A	153.30	PASS	AC=2;AF=0.5;AN=4;AlleleCount=2;BaseCalledFraction=0.695652;BaseCalledReadsWithVariant=16;DP=10;SupportFraction=0.670683;TotalReads=18;set=variant	GT:DP:GQ	1/1	0/0:10:1
NW_004765597.1	167755	.	G	T	114.70	PASS	AC=1;AF=0.25;AN=4;AlleleCount=1;BaseCalledFraction=0.391304;BaseCalledReadsWithVariant=9;DP=10;SupportFraction=0.612282;TotalReads=17;set=variant	GT:DP:GQ	0/1	0/0:10:1
NW_004765597.1	167762	.	G	A	114.70	PASS	AC=1;AF=0.25;AN=4;AlleleCount=1;BaseCalledFraction=0.217391;BaseCalledReadsWithVariant=5;DP=10;SupportFraction=0.627531;TotalReads=17;set=variant	GT:DP:GQ	0/1	0/0:10:1
NW_004765597.1	167771	.	TG	T	114.70	PASS	AC=1;AF=0.25;AN=4;AlleleCount=1;BaseCalledFraction=0.347826;BaseCalledReadsWithVariant=8;DP=10;SupportFraction=0.367201;TotalReads=17;set=variant	GT:DP:GQ	0/1	0/0:10:1
NW_004765597.1	167784	.	G	A	162.90	PASS	AC=1;AF=0.25;AN=4;AlleleCount=1;BaseCalledFraction=0.545455;BaseCalledReadsWithVariant=12;DP=10;SupportFraction=0.585264;TotalReads=13;set=variant	GT:DP:GQ	0/1	0/0:10:1
NW_004765597.1	167794	.	G	C	162.90	PASS	AC=2;AF=0.5;AN=4;AlleleCount=2;BaseCalledFraction=0.681818;BaseCalledReadsWithVariant=15;DP=10;SupportFraction=0.630041;TotalReads=13;set=variant	GT:DP:GQ	1/1	0/0:10:1
NW_004765597.1	167800	.	TG	T	162.90	PASS	AC=2;AF=0.5;AN=4;AlleleCount=2;BaseCalledFraction=0.318182;BaseCalledReadsWithVariant=7;DP=10;SupportFraction=0.511491;TotalReads=13;set=variant	GT:DP:GQ	1/1	0/0:10:1
NW_004765597.1	167804	.	G	T	162.90	PASS	AC=1;AF=0.25;AN=4;AlleleCount=1;BaseCalledFraction=0.272727;BaseCalledReadsWithVariant=6;DP=10;SupportFraction=0.492971;TotalReads=13;set=variant	GT:DP:GQ	0/1	0/0:10:1
NW_004765597.1	167809	.	A	G	162.90	PASS	AC=1;AF=0.25;AN=4;AlleleCount=1;BaseCalledFraction=0.227273;BaseCalledReadsWithVariant=5;DP=10;SupportFraction=0.538223;TotalReads=13;set=variant	GT:DP:GQ	0/1	0/0:10:1
NW_004765597.1	167811	.	C	A	162.90	PASS	AC=1;AF=0.25;AN=4;AlleleCount=1;BaseCalledFraction=0.818182;BaseCalledReadsWithVariant=18;DP=10;SupportFraction=0.613646;TotalReads=13;set=variant	GT:DP:GQ	0/1	0/0:10:1
NW_004765597.1	167823	.	A	G	32.50	PASS	AC=1;AF=0.25;AN=4;AlleleCount=1;BaseCalledFraction=0.25;BaseCalledReadsWithVariant=5;DP=10;SupportFraction=0.270239;TotalReads=13;set=variant	GT:DP:GQ	0/1	0/0:10:1
NW_004765597.1	167826	.	G	A	32.50	PASS	AC=2;AF=0.5;AN=4;AlleleCount=2;BaseCalledFraction=0.65;BaseCalledReadsWithVariant=13;DP=10;SupportFraction=0.660303;TotalReads=13;set=variant	GT:DP:GQ	1/1	0/0:10:1
NW_004765600.1	127537	.	CT	C	24.60	PASS	AC=1;AF=0.25;AN=4;AlleleCount=1;BaseCalledFraction=0.236559;BaseCalledReadsWithVariant=22;DP=10;SupportFraction=0.554674;TotalReads=74;set=variant2	GT:DP:GQ	0/0:10:1	0/1
NW_004765600.1	127609	.	TG	T	84.10	PASS	AC=3;AF=0.75;AN=4;DP=0;set=Intersection	GT	1/1	0/1
NW_004765600.1	127623	.	TA	T	43.70	PASS	AC=3;AF=0.75;AN=4;DP=0;set=Intersection	GT	1/1	0/1
NW_004765600.1	127643	.	TA	T	27.60	PASS	AC=2;AF=0.5;AN=4;AlleleCount=1;DP=0;set=Intersection	GT	0/1	0/1
NW_004765600.1	127689	.	CT	C	33.20	PASS	AC=1;AF=0.25;AN=4;AlleleCount=1;BaseCalledFraction=0.227723;BaseCalledReadsWithVariant=23;DP=10;SupportFraction=0.571351;TotalReads=99;set=variant2	GT:DP:GQ	0/0:10:1	0/1
NW_004765600.1	127732	.	GA	G	36	PASS	AC=1;AF=0.25;AN=4;AlleleCount=1;BaseCalledFraction=0.254902;BaseCalledReadsWithVariant=26;DP=10;SupportFraction=0.575412;TotalReads=99;set=variant2	GT:DP:GQ	0/0:10:1	0/1
NW_004765600.1	127752	.	G	A	29.70	PASS	AC=2;AF=0.5;AN=4;AlleleCount=1;DP=0;set=Intersection	GT	0/1	0/1
NW_004765600.1	127779	.	AG	A	38.20	PASS	AC=4;AF=1.0;AN=4;AlleleCount=2;DP=0;set=Intersection	GT	1/1	1/1
NW_004765600.1	127795	.	TG	T	44.70	PASS	AC=2;AF=0.5;AN=4;AlleleCount=2;BaseCalledFraction=0.323529;BaseCalledReadsWithVariant=33;DP=10;SupportFraction=0.616348;TotalReads=100;set=variant2	GT:DP:GQ	0/0:10:1	1/1
NW_004765600.1	127836	.	A	T	115.70	PASS	AC=2;AF=0.5;AN=4;AlleleCount=1;DP=0;set=Intersection	GT	0/1	0/1
NW_004765600.1	127919	.	G	A	234.40	PASS	AC=3;AF=0.75;AN=4;DP=0;set=Intersection	GT	1/1	0/1
NW_004765600.1	127924	.	T	C	234.40	PASS	AC=2;AF=0.5;AN=4;AlleleCount=1;DP=0;set=Intersection	GT	0/1	0/1
NW_004765600.1	127931	.	CG	C	234.40	PASS	AC=3;AF=0.75;AN=4;DP=0;set=Intersection	GT	0/1	1/1
NW_004765600.1	128024	.	A	G	23.90	PASS	AC=2;AF=0.5;AN=4;AlleleCount=1;DP=0;set=Intersection	GT	0/1	0/1
NW_004765600.1	128037	.	T	C	198	PASS	AC=3;AF=0.75;AN=4;DP=0;set=Intersection	GT	1/1	0/1
NW_004765600.1	128038	.	G	A	198	PASS	AC=1;AF=0.25;AN=4;AlleleCount=1;BaseCalledFraction=0.213333;BaseCalledReadsWithVariant=16;DP=10;SupportFraction=0.483977;TotalReads=69;set=variant	GT:DP:GQ	0/1	0/0:10:1
NW_004765600.1	128043	.	A	C	198	PASS	AC=3;AF=0.75;AN=4;DP=0;set=Intersection	GT	1/1	0/1
NW_004765600.1	128047	.	A	G	198	PASS	AC=1;AF=0.25;AN=4;AlleleCount=1;BaseCalledFraction=0.213333;BaseCalledReadsWithVariant=16;DP=10;SupportFraction=0.34775;TotalReads=69;set=variant	GT:DP:GQ	0/1	0/0:10:1
NW_004765600.1	128084	.	GA	G	161	PASS	AC=2;AF=0.5;AN=4;AlleleCount=1;DP=0;set=Intersection	GT	0/1	0/1
NW_004765600.1	128087	.	A	G	161	PASS	AC=2;AF=0.5;AN=4;AlleleCount=1;DP=0;set=Intersection	GT	0/1	0/1
NW_004765600.1	128091	.	AC	A	161	PASS	AC=2;AF=0.5;AN=4;AlleleCount=1;DP=0;set=Intersection	GT	0/1	0/1
NW_004765600.1	128095	.	T	G	161	PASS	AC=2;AF=0.5;AN=4;AlleleCount=1;DP=0;set=Intersection	GT	0/1	0/1
NW_004765600.1	128100	.	TG	T	161	PASS	AC=2;AF=0.5;AN=4;AlleleCount=1;BaseCalledReadsWithVariant=17;DP=0;set=Intersection	GT	0/1	0/1
NW_004765600.1	128199	.	T	C	37.90	PASS	AC=2;AF=0.5;AN=4;AlleleCount=1;DP=0;set=Intersection	GT	0/1	0/1
NW_004765600.1	128291	.	G	C	53.30	PASS	AC=4;AF=1.0;AN=4;AlleleCount=2;DP=0;set=Intersection	GT	1/1	1/1
NW_004765600.1	128360	.	T	G	48.70	PASS	AC=2;AF=0.5;AN=4;AlleleCount=1;DP=0;set=Intersection	GT	0/1	0/1
NW_004765602.1	12716	.	C	T	53.40	PASS	AC=1;AF=0.25;AN=4;AlleleCount=1;BaseCalledFraction=0.333333;BaseCalledReadsWithVariant=8;DP=10;SupportFraction=0.494139;TotalReads=22;set=variant	GT:DP:GQ	0/1	0/0:10:1
NW_004765602.1	12726	.	C	T	53.40	PASS	AC=1;AF=0.25;AN=4;AlleleCount=1;BaseCalledFraction=0.208333;BaseCalledReadsWithVariant=5;DP=10;SupportFraction=0.436213;TotalReads=22;set=variant	GT:DP:GQ	0/1	0/0:10:1
NW_004765602.1	12729	.	T	A	53.40	PASS	AC=1;AF=0.25;AN=4;AlleleCount=1;BaseCalledFraction=0.375;BaseCalledReadsWithVariant=9;DP=10;SupportFraction=0.457736;TotalReads=22;set=variant	GT:DP:GQ	0/1	0/0:10:1
NW_004765602.1	12791	.	G	A	255.60	PASS	AC=2;AF=0.5;AN=4;AlleleCount=1;DP=0;set=Intersection	GT	0/1	0/1
NW_004765602.1	12792	.	C	T	255.60	PASS	AC=2;AF=0.5;AN=4;AlleleCount=1;DP=0;set=Intersection	GT	0/1	0/1
NW_004765602.1	12793	.	AG	A	255.60	PASS	AC=2;AF=0.5;AN=4;AlleleCount=1;BaseCalledReadsWithVariant=5;DP=0;set=Intersection	GT	0/1	0/1
NW_004765602.1	12799	.	GA	G	255.60	PASS	AC=1;AF=0.25;AN=4;AlleleCount=1;BaseCalledFraction=0.208333;BaseCalledReadsWithVariant=5;DP=10;SupportFraction=0.569789;TotalReads=23;set=variant	GT:DP:GQ	0/1	0/0:10:1
NW_004765602.1	12808	.	A	T	255.60	PASS	AC=4;AF=1.0;AN=4;AlleleCount=2;DP=0;set=Intersection	GT	1/1	1/1
NW_004765602.1	12810	.	TAA	TA,T	255.60	PASS	AC=1,2;AF=0.25,0.5;AN=4;DP=0;set=Intersection	GT	0/1	2/2
NW_004765602.1	12844	.	A	G	78.10	PASS	AC=2;AF=0.5;AN=4;AlleleCount=1;DP=0;set=Intersection	GT	0/1	0/1
NW_004765602.1	12863	.	C	A	56.30	PASS	AC=2;AF=0.5;AN=4;AlleleCount=1;DP=0;set=Intersection	GT	0/1	0/1
NW_004765602.1	12874	.	AT	A	247	PASS	AC=3;AF=0.75;AN=4;DP=0;set=Intersection	GT	0/1	1/1
NW_004765602.1	12881	.	A	C	247	PASS	AC=2;AF=0.5;AN=4;AlleleCount=1;DP=0;set=Intersection	GT	0/1	0/1
NW_004765602.1	12889	.	G	T	247	PASS	AC=4;AF=1.0;AN=4;AlleleCount=2;DP=0;set=Intersection	GT	1/1	1/1
NW_004765602.1	12925	.	A	T	212.50	PASS	AC=4;AF=1.0;AN=4;AlleleCount=2;DP=0;set=Intersection	GT	1/1	1/1
NW_004765602.1	12929	.	T	G	212.50	PASS	AC=2;AF=0.5;AN=4;AlleleCount=1;DP=0;set=Intersection	GT	0/1	0/1
NW_004765602.1	12962	.	A	T	235.10	PASS	AC=4;AF=1.0;AN=4;AlleleCount=2;DP=0;set=Intersection	GT	1/1	1/1
NW_004765602.1	12968	.	G	A	235.10	PASS	AC=4;AF=1.0;AN=4;AlleleCount=2;DP=0;set=Intersection	GT	1/1	1/1
NW_004765602.1	13071	.	G	A	133.10	PASS	AC=3;AF=0.75;AN=4;DP=0;set=Intersection	GT	1/1	0/1
NW_004765602.1	13085	.	AG	A	358.70	PASS	AC=1;AF=0.25;AN=4;AlleleCount=1;BaseCalledFraction=0.206897;BaseCalledReadsWithVariant=6;DP=10;SupportFraction=0.525906;TotalReads=29;set=variant2	GT:DP:GQ	0/0:10:1	0/1
NW_004765602.1	13095	.	G	A	269.40	PASS	AC=4;AF=1.0;AN=4;AlleleCount=2;DP=0;set=Intersection	GT	1/1	1/1
NW_004765602.1	13097	.	A	G	269.40	PASS	AC=4;AF=1.0;AN=4;AlleleCount=2;DP=0;set=Intersection	GT	1/1	1/1
NW_004765602.1	13098	.	T	G	269.40	PASS	AC=4;AF=1.0;AN=4;AlleleCount=2;DP=0;set=Intersection	GT	1/1	1/1
NW_004765602.1	13101	.	CA	C	269.40	PASS	AC=3;AF=0.75;AN=4;DP=0;set=Intersection	GT	1/1	0/1
NW_004765602.1	13123	.	G	C	224.50	PASS	AC=2;AF=0.5;AN=4;AlleleCount=1;DP=0;set=Intersection	GT	0/1	0/1
NW_004765602.1	13126	.	T	G	224.50	PASS	AC=4;AF=1.0;AN=4;AlleleCount=2;DP=0;set=Intersection	GT	1/1	1/1
NW_004765602.1	13228	.	T	G	187.70	PASS	AC=4;AF=1.0;AN=4;AlleleCount=2;DP=0;set=Intersection	GT	1/1	1/1
NW_004765602.1	13231	.	A	G	187.70	PASS	AC=3;AF=0.75;AN=4;DP=0;set=Intersection	GT	0/1	1/1
NW_004765602.1	13232	.	G	T	187.70	PASS	AC=1;AF=0.25;AN=4;AlleleCount=1;BaseCalledFraction=0.25;BaseCalledReadsWithVariant=8;DP=10;SupportFraction=0.264978;TotalReads=30;set=variant	GT:DP:GQ	0/1	0/0:10:1
NW_004765602.1	13250	.	C	A	306.80	PASS	AC=4;AF=1.0;AN=4;AlleleCount=2;DP=0;set=Intersection	GT	1/1	1/1
NW_004765602.1	13254	.	G	A	306.80	PASS	AC=4;AF=1.0;AN=4;AlleleCount=2;DP=0;set=Intersection	GT	1/1	1/1
NW_004765602.1	13281	.	CT	C	136.60	PASS	AC=2;AF=0.5;AN=4;AlleleCount=2;BaseCalledFraction=0.413793;BaseCalledReadsWithVariant=12;DP=10;SupportFraction=0.586077;TotalReads=29;set=variant2	GT:DP:GQ	0/0:10:1	1/1
NW_004765602.1	13287	.	A	G	94.60	PASS	AC=3;AF=0.75;AN=4;DP=0;set=Intersection	GT	0/1	1/1
NW_004765602.1	13322	.	A	G	71.50	PASS	AC=1;AF=0.25;AN=4;AlleleCount=1;BaseCalledFraction=0.25;BaseCalledReadsWithVariant=8;DP=10;SupportFraction=0.524667;TotalReads=23;set=variant	GT:DP:GQ	0/1	0/0:10:1
NW_004765605.1	153177	.	G	A	170.80	PASS	AC=1;AF=0.25;AN=4;AlleleCount=1;BaseCalledFraction=0.59375;BaseCalledReadsWithVariant=19;DP=10;SupportFraction=0.487655;TotalReads=30;set=variant	GT:DP:GQ	0/1	0/0:10:1
NW_004765605.1	153182	.	C	A	170.80	PASS	AC=1;AF=0.25;AN=4;AlleleCount=1;BaseCalledFraction=0.65625;BaseCalledReadsWithVariant=21;DP=10;SupportFraction=0.462048;TotalReads=30;set=variant	GT:DP:GQ	0/1	0/0:10:1
NW_004765605.1	153189	.	A	G	170.80	PASS	AC=1;AF=0.25;AN=4;AlleleCount=1;BaseCalledFraction=0.21875;BaseCalledReadsWithVariant=7;DP=10;SupportFraction=0.434725;TotalReads=30;set=variant	GT:DP:GQ	0/1	0/0:10:1
NW_004765605.1	153190	.	C	T	170.80	PASS	AC=1;AF=0.25;AN=4;AlleleCount=1;BaseCalledFraction=0.53125;BaseCalledReadsWithVariant=17;DP=10;SupportFraction=0.494093;TotalReads=30;set=variant	GT:DP:GQ	0/1	0/0:10:1
NW_004765605.1	153194	.	T	G	170.80	PASS	AC=1;AF=0.25;AN=4;AlleleCount=1;BaseCalledFraction=0.65625;BaseCalledReadsWithVariant=21;DP=10;SupportFraction=0.433984;TotalReads=30;set=variant	GT:DP:GQ	0/1	0/0:10:1
NW_004765605.1	153237	.	A	G	47	PASS	AC=1;AF=0.25;AN=4;AlleleCount=1;BaseCalledFraction=0.75;BaseCalledReadsWithVariant=24;DP=10;SupportFraction=0.395188;TotalReads=30;set=variant	GT:DP:GQ	0/1	0/0:10:1
NW_004765605.1	153243	.	T	C	47	PASS	AC=1;AF=0.25;AN=4;AlleleCount=1;BaseCalledFraction=0.6875;BaseCalledReadsWithVariant=22;DP=10;SupportFraction=0.454839;TotalReads=30;set=variant	GT:DP:GQ	0/1	0/0:10:1
NW_004765605.1	153268	.	G	A	30.50	PASS	AC=1;AF=0.25;AN=4;AlleleCount=1;BaseCalledFraction=0.40625;BaseCalledReadsWithVariant=13;DP=10;SupportFraction=0.40501;TotalReads=31;set=variant	GT:DP:GQ	0/1	0/0:10:1
NW_004765605.1	153280	.	A	G	21.10	PASS	AC=1;AF=0.25;AN=4;AlleleCount=1;BaseCalledFraction=0.5625;BaseCalledReadsWithVariant=18;DP=10;SupportFraction=0.47457;TotalReads=31;set=variant	GT:DP:GQ	0/1	0/0:10:1
NW_004765605.1	153296	.	G	A	28.20	PASS	AC=1;AF=0.25;AN=4;AlleleCount=1;BaseCalledFraction=0.59375;BaseCalledReadsWithVariant=19;DP=10;SupportFraction=0.413354;TotalReads=31;set=variant	GT:DP:GQ	0/1	0/0:10:1
NW_004765605.1	153425	.	G	C	37.50	PASS	AC=2;AF=0.5;AN=4;AlleleCount=1;DP=0;set=Intersection	GT	0/1	0/1
NW_004765605.1	153450	.	G	T	70	PASS	AC=2;AF=0.5;AN=4;AlleleCount=1;DP=0;set=Intersection	GT	0/1	0/1
NW_004765605.1	153460	.	G	A	70	PASS	AC=2;AF=0.5;AN=4;AlleleCount=1;BaseCalledReadsWithVariant=13;DP=0;set=Intersection	GT	0/1	0/1
NW_004765605.1	153479	.	G	GA	52.10	PASS	AC=2;AF=0.5;AN=4;AlleleCount=1;DP=0;set=Intersection	GT	0/1	0/1
NW_004765605.1	153496	.	C	T	28.20	PASS	AC=1;AF=0.25;AN=4;AlleleCount=1;BaseCalledFraction=0.478261;BaseCalledReadsWithVariant=11;DP=10;SupportFraction=0.607181;TotalReads=20;set=variant2	GT:DP:GQ	0/0:10:1	0/1
NW_004765605.1	153513	.	T	G	66.80	PASS	AC=2;AF=0.5;AN=4;AlleleCount=1;DP=0;set=Intersection	GT	0/1	0/1
NW_004765605.1	153537	.	T	A	139.20	PASS	AC=3;AF=0.75;AN=4;DP=0;set=Intersection	GT	0/1	1/1
NW_004765605.1	153539	.	C	T	139.20	PASS	AC=2;AF=0.5;AN=4;AlleleCount=1;DP=0;set=Intersection	GT	0/1	0/1
NW_004765605.1	153543	.	AG	A	171.40	PASS	AC=1;AF=0.25;AN=4;AlleleCount=1;BaseCalledFraction=0.217391;BaseCalledReadsWithVariant=5;DP=10;SupportFraction=0.515803;TotalReads=22;set=variant2	GT:DP:GQ	0/0:10:1	0/1
NW_004765605.1	153548	.	T	C	139.20	PASS	AC=2;AF=0.5;AN=4;AlleleCount=1;DP=0;set=Intersection	GT	0/1	0/1
NW_004765605.1	153582	.	G	A	106.20	PASS	AC=2;AF=0.5;AN=4;AlleleCount=1;DP=0;set=Intersection	GT	0/1	0/1
NW_004765605.1	153625	.	A	C	160	PASS	AC=2;AF=0.5;AN=4;AlleleCount=1;DP=0;set=Intersection	GT	0/1	0/1
NW_004765605.1	153626	.	A	G	160	PASS	AC=2;AF=0.5;AN=4;AlleleCount=1;DP=0;set=Intersection	GT	0/1	0/1
NW_004765605.1	153642	.	G	A	41	PASS	AC=2;AF=0.5;AN=4;AlleleCount=1;DP=0;set=Intersection	GT	0/1	0/1
NW_004765605.1	153710	.	GT	G	30.20	PASS	AC=2;AF=0.5;AN=4;AlleleCount=1;DP=0;set=Intersection	GT	0/1	0/1
NW_004765605.1	153743	.	A	G	157.30	PASS	AC=2;AF=0.5;AN=4;AlleleCount=1;BaseCalledFraction=0.5;DP=0;set=Intersection	GT	0/1	0/1
NW_004765605.1	153744	.	T	A	157.30	PASS	AC=2;AF=0.5;AN=4;AlleleCount=1;DP=0;set=Intersection	GT	0/1	0/1
NW_004765605.1	153765	.	G	T	81.20	PASS	AC=2;AF=0.5;AN=4;AlleleCount=1;DP=0;set=Intersection	GT	0/1	0/1
NW_004765605.1	153832	.	C	CAT	43.50	PASS	AC=2;AF=0.5;AN=4;AlleleCount=1;DP=0;set=Intersection	GT	0/1	0/1
NW_004765605.1	153853	.	T	A	147	PASS	AC=2;AF=0.5;AN=4;AlleleCount=1;DP=0;set=Intersection	GT	0/1	0/1
NW_004765605.1	153883	.	T	C	154.40	PASS	AC=2;AF=0.5;AN=4;AlleleCount=1;DP=0;set=Intersection	GT	0/1	0/1
NW_004765605.1	153887	.	T	G	154.40	PASS	AC=2;AF=0.5;AN=4;AlleleCount=1;DP=0;set=Intersection	GT	0/1	0/1
NW_004765605.1	153889	.	T	C	154.40	PASS	AC=2;AF=0.5;AN=4;AlleleCount=1;DP=0;set=Intersection	GT	0/1	0/1
NW_004765605.1	153907	.	T	G	77.10	PASS	AC=2;AF=0.5;AN=4;AlleleCount=1;DP=0;set=Intersection	GT	0/1	0/1
NW_004765605.1	153931	.	C	A	62.30	PASS	AC=2;AF=0.5;AN=4;AlleleCount=1;DP=0;set=Intersection	GT	0/1	0/1
NW_004765605.1	153946	.	CT	C	70.20	PASS	AC=2;AF=0.5;AN=4;AlleleCount=2;BaseCalledFraction=0.222222;BaseCalledReadsWithVariant=6;DP=10;SupportFraction=0.559175;TotalReads=26;set=variant2	GT:DP:GQ	0/0:10:1	1/1
NW_004765605.1	153969	.	TC	T	81.90	PASS	AC=1;AF=0.25;AN=4;AlleleCount=1;BaseCalledFraction=0.296296;BaseCalledReadsWithVariant=8;DP=10;SupportFraction=0.43329;TotalReads=26;set=variant2	GT:DP:GQ	0/0:10:1	0/1
NW_004765605.1	153970	.	C	T	58.20	PASS	AC=1;AF=0.25;AN=4;AlleleCount=1;BaseCalledFraction=0.447368;BaseCalledReadsWithVariant=17;DP=10;SupportFraction=0.481663;TotalReads=37;set=variant	GT:DP:GQ	0/1	0/0:10:1
NW_004765605.1	153981	.	G	A	46.60	PASS	AC=2;AF=0.5;AN=4;AlleleCount=1;DP=0;set=Intersection	GT	0/1	0/1
NW_004765605.1	153989	.	G	GT	46.60	PASS	AC=2;AF=0.5;AN=4;AlleleCount=1;DP=0;set=Intersection	GT	0/1	0/1
NW_004765605.1	154020	.	T	A	93.90	PASS	AC=2;AF=0.5;AN=4;AlleleCount=1;DP=0;set=Intersection	GT	0/1	0/1
NW_004765605.1	154050	.	T	C	92.60	PASS	AC=2;AF=0.5;AN=4;AlleleCount=1;DP=0;set=Intersection	GT	0/1	0/1
NW_004765605.1	154076	.	G	A	239	PASS	AC=2;AF=0.5;AN=4;AlleleCount=1;DP=0;set=Intersection	GT	0/1	0/1
NW_004765605.1	154085	.	C	T	239	PASS	AC=2;AF=0.5;AN=4;AlleleCount=1;DP=0;set=Intersection	GT	0/1	0/1
NW_004765605.1	154089	.	T	TG	239	PASS	AC=3;AF=0.75;AN=4;DP=0;set=Intersection	GT	0/1	1/1
NW_004765605.1	154115	.	G	A	75.90	PASS	AC=2;AF=0.5;AN=4;AlleleCount=1;DP=0;set=Intersection	GT	0/1	0/1
NW_004765605.1	154156	.	G	A	183.80	PASS	AC=2;AF=0.5;AN=4;AlleleCount=1;DP=0;set=Intersection	GT	0/1	0/1
NW_004765605.1	154162	.	C	T	183.80	PASS	AC=2;AF=0.5;AN=4;AlleleCount=1;DP=0;set=Intersection	GT	0/1	0/1
NW_004765605.1	154164	.	T	C	183.80	PASS	AC=2;AF=0.5;AN=4;AlleleCount=1;DP=0;set=Intersection	GT	0/1	0/1
NW_004765605.1	154174	.	T	C	183.80	PASS	AC=2;AF=0.5;AN=4;AlleleCount=1;DP=0;set=Intersection	GT	0/1	0/1
NW_004765605.1	154248	.	A	C	108.40	PASS	AC=2;AF=0.5;AN=4;AlleleCount=1;DP=0;set=Intersection	GT	0/1	0/1
NW_004765605.1	154285	.	T	G	304.50	PASS	AC=2;AF=0.5;AN=4;AlleleCount=1;DP=0;set=Intersection	GT	0/1	0/1
NW_004765605.1	154294	.	C	T	304.50	PASS	AC=2;AF=0.5;AN=4;AlleleCount=1;DP=0;set=Intersection	GT	0/1	0/1
NW_004765605.1	154302	.	C	CAT	304.50	PASS	AC=2;AF=0.5;AN=4;AlleleCount=1;DP=0;set=Intersection	GT	0/1	0/1
NW_004765605.1	154303	.	T	TC	304.50	PASS	AC=2;AF=0.5;AN=4;AlleleCount=1;DP=0;set=Intersection	GT	0/1	0/1
NW_004765605.1	154305	.	C	A	304.50	PASS	AC=2;AF=0.5;AN=4;AlleleCount=1;DP=0;set=Intersection	GT	0/1	0/1
NW_004765605.1	154310	.	TC	T	304.50	PASS	AC=1;AF=0.25;AN=4;AlleleCount=1;BaseCalledFraction=0.27027;BaseCalledReadsWithVariant=10;DP=10;SupportFraction=0.516596;TotalReads=36;set=variant	GT:DP:GQ	0/1	0/0:10:1
NW_004765605.1	154324	.	G	T	85.10	PASS	AC=2;AF=0.5;AN=4;AlleleCount=1;DP=0;set=Intersection	GT	0/1	0/1
NW_004765605.1	154339	.	T	TGC	143.70	PASS	AC=2;AF=0.5;AN=4;AlleleCount=1;DP=0;set=Intersection	GT	0/1	0/1
NW_004765605.1	154340	.	TA	T	143.70	PASS	AC=2;AF=0.5;AN=4;AlleleCount=1;DP=0;set=Intersection	GT	0/1	0/1
NW_004765605.1	154367	.	G	A	134.50	PASS	AC=2;AF=0.5;AN=4;AlleleCount=1;DP=0;set=Intersection	GT	0/1	0/1
NW_004765605.1	154372	.	T	TC	134.50	PASS	AC=2;AF=0.5;AN=4;AlleleCount=1;DP=0;set=Intersection	GT	0/1	0/1
NW_004765605.1	154388	.	TTTTTTTTG	T	206.30	PASS	AC=2;AF=0.5;AN=4;AlleleCount=1;DP=0;set=Intersection	GT	0/1	0/1
NW_004765605.1	154421	.	T	TAAATCTTC	204.70	PASS	AC=2;AF=0.5;AN=4;AlleleCount=1;DP=0;set=Intersection	GT	0/1	0/1
NW_004765605.1	154437	.	T	C	33.10	PASS	AC=1;AF=0.25;AN=4;AlleleCount=1;BaseCalledFraction=0.285714;BaseCalledReadsWithVariant=10;DP=10;SupportFraction=0.422096;TotalReads=34;set=variant	GT:DP:GQ	0/1	0/0:10:1
NW_004765605.1	154442	.	C	A	33.10	PASS	AC=2;AF=0.5;AN=4;AlleleCount=1;DP=0;set=Intersection	GT	0/1	0/1
NW_004765605.1	154463	.	T	G	76.20	PASS	AC=3;AF=0.75;AN=4;DP=0;set=Intersection	GT	0/1	1/1
NW_004765605.1	154465	.	TA	T	115	PASS	AC=1;AF=0.25;AN=4;AlleleCount=1;BaseCalledFraction=0.230769;BaseCalledReadsWithVariant=6;DP=10;SupportFraction=0.655998;TotalReads=25;set=variant2	GT:DP:GQ	0/0:10:1	0/1
NW_004765605.1	154467	.	A	T	76.20	PASS	AC=1;AF=0.25;AN=4;AlleleCount=1;BaseCalledFraction=0.285714;BaseCalledReadsWithVariant=10;DP=10;SupportFraction=0.445611;TotalReads=34;set=variant	GT:DP:GQ	0/1	0/0:10:1
NW_004765605.1	154480	.	AATT	A	371.20	PASS	AC=2;AF=0.5;AN=4;AlleleCount=1;DP=0;set=Intersection	GT	0/1	0/1
NW_004765605.1	154487	.	TAA	T	371.20	PASS	AC=2;AF=0.5;AN=4;AlleleCount=1;DP=0;set=Intersection	GT	0/1	0/1
NW_004765605.1	154493	.	GATTTTAAAA	G	371.20	PASS	AC=2;AF=0.5;AN=4;AlleleCount=1;DP=0;set=Intersection	GT	0/1	0/1
NW_004765605.1	154509	.	A	G	488	PASS	AC=1;AF=0.25;AN=4;AlleleCount=1;BaseCalledFraction=0.576923;BaseCalledReadsWithVariant=15;DP=10;SupportFraction=0.390596;TotalReads=24;set=variant2	GT:DP:GQ	0/0:10:1	0/1
NW_004765605.1	154526	.	A	T	488	PASS	AC=1;AF=0.25;AN=4;AlleleCount=1;BaseCalledFraction=0.269231;BaseCalledReadsWithVariant=7;DP=10;SupportFraction=0.188259;TotalReads=24;set=variant2	GT:DP:GQ	0/0:10:1	0/1
NW_004765605.1	154530	.	T	TAGTCATGTATAGG	488	PASS	AC=1;AF=0.25;AN=4;AlleleCount=1;BaseCalledFraction=0.230769;BaseCalledReadsWithVariant=6;DP=10;SupportFraction=0.376068;TotalReads=24;set=variant2	GT:DP:GQ	0/0:10:1	0/1
NW_004765605.1	154544	.	G	A	43.40	PASS	AC=2;AF=0.5;AN=4;AlleleCount=1;DP=0;set=Intersection	GT	0/1	0/1
NW_004765605.1	154556	.	C	T	184.20	PASS	AC=2;AF=0.5;AN=4;AlleleCount=1;DP=0;set=Intersection	GT	0/1	0/1
NW_004765605.1	154564	.	G	A	184.20	PASS	AC=2;AF=0.5;AN=4;AlleleCount=1;DP=0;set=Intersection	GT	0/1	0/1
NW_004765605.1	154568	.	AT	A	184.20	PASS	AC=2;AF=0.5;AN=4;AlleleCount=2;BaseCalledFraction=0.323529;BaseCalledReadsWithVariant=11;DP=10;SupportFraction=0.567345;TotalReads=33;set=variant	GT:DP:GQ	1/1	0/0:10:1
NW_004765605.1	154577	.	T	TA	184.20	PASS	AC=2;AF=0.5;AN=4;AlleleCount=1;DP=0;set=Intersection	GT	0/1	0/1
NW_004765605.1	154581	.	T	TG	184.20	PASS	AC=2;AF=0.5;AN=4;AlleleCount=1;DP=0;set=Intersection	GT	0/1	0/1
NW_004765605.1	154605	.	G	T	138.80	PASS	AC=2;AF=0.5;AN=4;AlleleCount=1;DP=0;set=Intersection	GT	0/1	0/1
NW_004765605.1	154613	.	A	G	138.80	PASS	AC=2;AF=0.5;AN=4;AlleleCount=1;DP=0;set=Intersection	GT	0/1	0/1
NW_004765605.1	154632	.	A	T	29.20	PASS	AC=1;AF=0.25;AN=4;AlleleCount=1;BaseCalledFraction=0.458333;BaseCalledReadsWithVariant=11;DP=10;SupportFraction=0.429027;TotalReads=12;set=variant2	GT:DP:GQ	0/0:10:1	0/1
NW_004765605.1	154634	.	A	T	43.70	PASS	AC=1;AF=0.25;AN=4;AlleleCount=1;BaseCalledFraction=0.322581;BaseCalledReadsWithVariant=10;DP=10;SupportFraction=0.416775;TotalReads=22;set=variant	GT:DP:GQ	0/1	0/0:10:1
NW_004765605.1	170601	.	C	T	90.60	PASS	AC=1;AF=0.25;AN=4;AlleleCount=1;BaseCalledFraction=0.44;BaseCalledReadsWithVariant=11;DP=10;SupportFraction=0.326933;TotalReads=21;set=variant	GT:DP:GQ	0/1	0/0:10:1
NW_004765605.1	170604	.	C	T	90.60	PASS	AC=1;AF=0.25;AN=4;AlleleCount=1;BaseCalledFraction=0.32;BaseCalledReadsWithVariant=8;DP=10;SupportFraction=0.622353;TotalReads=21;set=variant	GT:DP:GQ	0/1	0/0:10:1
NW_004765605.1	170607	.	C	A	90.60	PASS	AC=1;AF=0.25;AN=4;AlleleCount=1;BaseCalledFraction=0.56;BaseCalledReadsWithVariant=14;DP=10;SupportFraction=0.304077;TotalReads=21;set=variant	GT:DP:GQ	0/1	0/0:10:1
NW_004765605.1	170616	.	C	T	90.60	PASS	AC=1;AF=0.25;AN=4;AlleleCount=1;BaseCalledFraction=0.52;BaseCalledReadsWithVariant=13;DP=10;SupportFraction=0.394026;TotalReads=21;set=variant	GT:DP:GQ	0/1	0/0:10:1
NW_004765605.1	170690	.	C	A	98.70	PASS	AC=1;AF=0.25;AN=4;AlleleCount=1;BaseCalledFraction=0.48;BaseCalledReadsWithVariant=12;DP=10;SupportFraction=0.18017;TotalReads=21;set=variant	GT:DP:GQ	0/1	0/0:10:1
NW_004765605.1	170700	.	C	T	98.70	PASS	AC=1;AF=0.25;AN=4;AlleleCount=1;BaseCalledFraction=0.56;BaseCalledReadsWithVariant=14;DP=10;SupportFraction=0.0979894;TotalReads=21;set=variant	GT:DP:GQ	0/1	0/0:10:1
NW_004765605.1	170714	.	C	A	98.70	PASS	AC=1;AF=0.25;AN=4;AlleleCount=1;BaseCalledFraction=0.44;BaseCalledReadsWithVariant=11;DP=10;SupportFraction=0.168572;TotalReads=21;set=variant	GT:DP:GQ	0/1	0/0:10:1
NW_004765605.1	170724	.	C	T	98.70	PASS	AC=1;AF=0.25;AN=4;AlleleCount=1;BaseCalledFraction=0.52;BaseCalledReadsWithVariant=13;DP=10;SupportFraction=0.47713;TotalReads=21;set=variant	GT:DP:GQ	0/1	0/0:10:1
NW_004765605.1	170738	.	C	T	22.10	PASS	AC=1;AF=0.25;AN=4;AlleleCount=1;BaseCalledFraction=0.6;BaseCalledReadsWithVariant=15;DP=10;SupportFraction=0.403109;TotalReads=21;set=variant	GT:DP:GQ	0/1	0/0:10:1
NW_004765605.1	170813	.	T	A	245.70	PASS	AC=1;AF=0.25;AN=4;AlleleCount=1;BaseCalledFraction=0.884615;BaseCalledReadsWithVariant=23;DP=10;SupportFraction=0.488679;TotalReads=21;set=variant	GT:DP:GQ	0/1	0/0:10:1
NW_004765605.1	170821	.	T	A	245.70	PASS	AC=1;AF=0.25;AN=4;AlleleCount=1;BaseCalledFraction=0.307692;BaseCalledReadsWithVariant=8;DP=10;SupportFraction=0.164631;TotalReads=21;set=variant	GT:DP:GQ	0/1	0/0:10:1
NW_004765605.1	170834	.	A	G	245.70	PASS	AC=1;AF=0.25;AN=4;AlleleCount=1;BaseCalledFraction=0.307692;BaseCalledReadsWithVariant=8;DP=10;SupportFraction=0.400665;TotalReads=21;set=variant	GT:DP:GQ	0/1	0/0:10:1
NW_004765605.1	170839	.	C	A	245.70	PASS	AC=1;AF=0.25;AN=4;AlleleCount=1;BaseCalledFraction=0.461538;BaseCalledReadsWithVariant=12;DP=10;SupportFraction=0.121598;TotalReads=21;set=variant	GT:DP:GQ	0/1	0/0:10:1
NW_004765605.1	170910	.	C	T	103	PASS	AC=1;AF=0.25;AN=4;AlleleCount=1;BaseCalledFraction=0.62963;BaseCalledReadsWithVariant=17;DP=10;SupportFraction=0.296769;TotalReads=22;set=variant	GT:DP:GQ	0/1	0/0:10:1
NW_004765605.1	170912	.	C	T	103	PASS	AC=2;AF=0.5;AN=4;AlleleCount=2;BaseCalledFraction=0.62963;BaseCalledReadsWithVariant=17;DP=10;SupportFraction=0.49209;TotalReads=22;set=variant	GT:DP:GQ	1/1	0/0:10:1
NW_004765605.1	170919	.	C	T	103	PASS	AC=1;AF=0.25;AN=4;AlleleCount=1;BaseCalledFraction=0.296296;BaseCalledReadsWithVariant=8;DP=10;SupportFraction=0.633788;TotalReads=22;set=variant	GT:DP:GQ	0/1	0/0:10:1
NW_004765605.1	170934	.	C	G	167.50	PASS	AC=1;AF=0.25;AN=4;AlleleCount=1;BaseCalledFraction=0.333333;BaseCalledReadsWithVariant=9;DP=10;SupportFraction=0.581645;TotalReads=22;set=variant	GT:DP:GQ	0/1	0/0:10:1
NW_004765605.1	170975	.	CTT	C	33	PASS	AC=2;AF=0.5;AN=4;AlleleCount=2;BaseCalledFraction=0.37037;BaseCalledReadsWithVariant=10;DP=10;SupportFraction=0.717531;TotalReads=22;set=variant	GT:DP:GQ	1/1	0/0:10:1
NW_004765605.1	170997	.	A	C	183.80	PASS	AC=2;AF=0.5;AN=4;AlleleCount=2;BaseCalledFraction=0.851852;BaseCalledReadsWithVariant=23;DP=10;SupportFraction=0.686389;TotalReads=22;set=variant	GT:DP:GQ	1/1	0/0:10:1
NW_004765605.1	171006	.	T	G	183.80	PASS	AC=1;AF=0.25;AN=4;AlleleCount=1;BaseCalledFraction=0.444444;BaseCalledReadsWithVariant=12;DP=10;SupportFraction=0.193738;TotalReads=22;set=variant	GT:DP:GQ	0/1	0/0:10:1
NW_004765605.1	171013	.	A	C	183.80	PASS	AC=1;AF=0.25;AN=4;AlleleCount=1;BaseCalledFraction=0.37037;BaseCalledReadsWithVariant=10;DP=10;SupportFraction=0.28703;TotalReads=22;set=variant	GT:DP:GQ	0/1	0/0:10:1
NW_004765605.1	171027	.	G	A	183.80	PASS	AC=1;AF=0.25;AN=4;AlleleCount=1;BaseCalledFraction=0.555556;BaseCalledReadsWithVariant=15;DP=10;SupportFraction=0.270296;TotalReads=22;set=variant	GT:DP:GQ	0/1	0/0:10:1
NW_004765605.1	171034	.	A	C	183.80	PASS	AC=1;AF=0.25;AN=4;AlleleCount=1;BaseCalledFraction=0.518519;BaseCalledReadsWithVariant=14;DP=10;SupportFraction=0.255243;TotalReads=22;set=variant	GT:DP:GQ	0/1	0/0:10:1
NW_004765605.1	171051	.	A	G	195.70	PASS	AC=2;AF=0.5;AN=4;AlleleCount=2;BaseCalledFraction=0.740741;BaseCalledReadsWithVariant=20;DP=10;SupportFraction=0.740325;TotalReads=21;set=variant	GT:DP:GQ	1/1	0/0:10:1
NW_004765605.1	171052	.	A	G	195.70	PASS	AC=2;AF=0.5;AN=4;AlleleCount=2;BaseCalledFraction=0.407407;BaseCalledReadsWithVariant=11;DP=10;SupportFraction=0.617275;TotalReads=21;set=variant	GT:DP:GQ	1/1	0/0:10:1
NW_004765605.1	171060	.	C	T	195.70	PASS	AC=1;AF=0.25;AN=4;AlleleCount=1;BaseCalledFraction=0.481481;BaseCalledReadsWithVariant=13;DP=10;SupportFraction=0.331651;TotalReads=21;set=variant	GT:DP:GQ	0/1	0/0:10:1
NW_004765605.1	171062	.	C	T	195.70	PASS	AC=1;AF=0.25;AN=4;AlleleCount=1;BaseCalledFraction=0.37037;BaseCalledReadsWithVariant=10;DP=10;SupportFraction=0.530359;TotalReads=21;set=variant	GT:DP:GQ	0/1	0/0:10:1
NW_004765605.1	171118	.	T	C	26.30	PASS	AC=1;AF=0.25;AN=4;AlleleCount=1;BaseCalledFraction=0.576923;BaseCalledReadsWithVariant=15;DP=10;SupportFraction=0.283273;TotalReads=21;set=variant	GT:DP:GQ	0/1	0/0:10:1
NW_004765605.1	171129	.	A	C	26.30	PASS	AC=1;AF=0.25;AN=4;AlleleCount=1;BaseCalledFraction=0.5;BaseCalledReadsWithVariant=13;DP=10;SupportFraction=0.318259;TotalReads=21;set=variant	GT:DP:GQ	0/1	0/0:10:1
NW_004765605.1	171147	.	C	T	29.70	PASS	AC=1;AF=0.25;AN=4;AlleleCount=1;BaseCalledFraction=0.461538;BaseCalledReadsWithVariant=12;DP=10;SupportFraction=0.35488;TotalReads=21;set=variant	GT:DP:GQ	0/1	0/0:10:1
NW_004765605.1	171153	.	G	C	29.70	PASS	AC=1;AF=0.25;AN=4;AlleleCount=1;BaseCalledFraction=0.615385;BaseCalledReadsWithVariant=16;DP=10;SupportFraction=0.3343;TotalReads=21;set=variant	GT:DP:GQ	0/1	0/0:10:1
NW_004765605.1	171154	.	AT	A	29.70	PASS	AC=1;AF=0.25;AN=4;AlleleCount=1;BaseCalledFraction=0.269231;BaseCalledReadsWithVariant=7;DP=10;SupportFraction=0.513122;TotalReads=21;set=variant	GT:DP:GQ	0/1	0/0:10:1
NW_004765605.1	171192	.	A	T	22.50	PASS	AC=1;AF=0.25;AN=4;AlleleCount=1;BaseCalledFraction=0.653846;BaseCalledReadsWithVariant=17;DP=10;SupportFraction=0.235956;TotalReads=21;set=variant	GT:DP:GQ	0/1	0/0:10:1
NW_004765605.1	171203	.	AT	A	22.50	PASS	AC=1;AF=0.25;AN=4;AlleleCount=1;BaseCalledFraction=0.346154;BaseCalledReadsWithVariant=9;DP=10;SupportFraction=0.528305;TotalReads=21;set=variant	GT:DP:GQ	0/1	0/0:10:1
NW_004765605.1	171215	.	T	C	54	PASS	AC=1;AF=0.25;AN=4;AlleleCount=1;BaseCalledFraction=0.5;BaseCalledReadsWithVariant=13;DP=10;SupportFraction=0.335679;TotalReads=21;set=variant	GT:DP:GQ	0/1	0/0:10:1
NW_004765605.1	171218	.	T	G	54	PASS	AC=1;AF=0.25;AN=4;AlleleCount=1;BaseCalledFraction=0.615385;BaseCalledReadsWithVariant=16;DP=10;SupportFraction=0.334232;TotalReads=21;set=variant	GT:DP:GQ	0/1	0/0:10:1
NW_004765605.1	171223	.	C	T	54	PASS	AC=1;AF=0.25;AN=4;AlleleCount=1;BaseCalledFraction=0.307692;BaseCalledReadsWithVariant=8;DP=10;SupportFraction=0.642736;TotalReads=21;set=variant	GT:DP:GQ	0/1	0/0:10:1
NW_004765605.1	171239	.	T	TCTCG	94.90	PASS	AC=1;AF=0.25;AN=4;AlleleCount=1;BaseCalledFraction=0.5;BaseCalledReadsWithVariant=13;DP=10;SupportFraction=0.405683;TotalReads=21;set=variant	GT:DP:GQ	0/1	0/0:10:1
NW_004765605.1	171411	.	G	GGACTTCTTTA	31.70	PASS	AC=1;AF=0.25;AN=4;AlleleCount=1;BaseCalledFraction=0.230769;BaseCalledReadsWithVariant=6;DP=10;SupportFraction=0.0477023;TotalReads=21;set=variant	GT:DP:GQ	0/1	0/0:10:1
NW_004765605.1	171478	.	A	G	72.30	PASS	AC=1;AF=0.25;AN=4;AlleleCount=1;BaseCalledFraction=0.5;BaseCalledReadsWithVariant=13;DP=10;SupportFraction=0.655598;TotalReads=21;set=variant	GT:DP:GQ	0/1	0/0:10:1
NW_004765605.1	171516	.	T	A	105.20	PASS	AC=1;AF=0.25;AN=4;AlleleCount=1;BaseCalledFraction=0.5;BaseCalledReadsWithVariant=13;DP=10;SupportFraction=0.344808;TotalReads=21;set=variant	GT:DP:GQ	0/1	0/0:10:1
NW_004765605.1	171517	.	C	A	105.20	PASS	AC=1;AF=0.25;AN=4;AlleleCount=1;BaseCalledFraction=0.5;BaseCalledReadsWithVariant=13;DP=10;SupportFraction=0.399464;TotalReads=21;set=variant	GT:DP:GQ	0/1	0/0:10:1
NW_004765605.1	171527	.	A	T	105.20	PASS	AC=1;AF=0.25;AN=4;AlleleCount=1;BaseCalledFraction=0.769231;BaseCalledReadsWithVariant=20;DP=10;SupportFraction=0.681159;TotalReads=21;set=variant	GT:DP:GQ	0/1	0/0:10:1
NW_004765605.1	171614	.	C	T	156.60	PASS	AC=2;AF=0.5;AN=4;AlleleCount=2;BaseCalledFraction=0.346154;BaseCalledReadsWithVariant=9;DP=10;SupportFraction=0.689439;TotalReads=21;set=variant	GT:DP:GQ	1/1	0/0:10:1
NW_004765605.1	171621	.	TCGTCCTC	T	156.60	PASS	AC=1;AF=0.25;AN=4;AlleleCount=1;BaseCalledFraction=0.384615;BaseCalledReadsWithVariant=10;DP=10;SupportFraction=0.60865;TotalReads=21;set=variant	GT:DP:GQ	0/1	0/0:10:1
NW_004765605.1	171675	.	CCT	C	24.50	PASS	AC=1;AF=0.25;AN=4;AlleleCount=1;BaseCalledFraction=0.230769;BaseCalledReadsWithVariant=6;DP=10;SupportFraction=0.482434;TotalReads=21;set=variant	GT:DP:GQ	0/1	0/0:10:1
NW_004765605.1	171687	.	GCACCGC	G	51.50	PASS	AC=1;AF=0.25;AN=4;AlleleCount=1;BaseCalledFraction=0.461538;BaseCalledReadsWithVariant=12;DP=10;SupportFraction=0.472516;TotalReads=21;set=variant	GT:DP:GQ	0/1	0/0:10:1
NW_004765605.1	171831	.	C	T	38.90	PASS	AC=1;AF=0.25;AN=4;AlleleCount=1;BaseCalledFraction=0.821429;BaseCalledReadsWithVariant=23;DP=10;SupportFraction=0.553688;TotalReads=23;set=variant	GT:DP:GQ	0/1	0/0:10:1
NW_004765605.1	171919	.	TA	T	55.60	PASS	AC=1;AF=0.25;AN=4;AlleleCount=1;BaseCalledFraction=0.464286;BaseCalledReadsWithVariant=13;DP=10;SupportFraction=0.424422;TotalReads=23;set=variant	GT:DP:GQ	0/1	0/0:10:1
NW_004765605.1	171924	.	AAAAC	A	55.60	PASS	AC=1;AF=0.25;AN=4;AlleleCount=1;BaseCalledFraction=0.428571;BaseCalledReadsWithVariant=12;DP=10;SupportFraction=0.45891;TotalReads=23;set=variant	GT:DP:GQ	0/1	0/0:10:1
NW_004765605.1	171951	.	T	G	49.40	PASS	AC=1;AF=0.25;AN=4;AlleleCount=1;BaseCalledFraction=0.571429;BaseCalledReadsWithVariant=16;DP=10;SupportFraction=0.423656;TotalReads=23;set=variant	GT:DP:GQ	0/1	0/0:10:1
NW_004765605.1	172001	.	C	A	82.10	PASS	AC=1;AF=0.25;AN=4;AlleleCount=1;BaseCalledFraction=0.321429;BaseCalledReadsWithVariant=9;DP=10;SupportFraction=0.591057;TotalReads=23;set=variant	GT:DP:GQ	0/1	0/0:10:1
NW_004765605.1	172044	.	TGAG	T	67.30	PASS	AC=1;AF=0.25;AN=4;AlleleCount=1;BaseCalledFraction=0.214286;BaseCalledReadsWithVariant=6;DP=10;SupportFraction=0.419156;TotalReads=22;set=variant	GT:DP:GQ	0/1	0/0:10:1
NW_004765605.1	172048	.	AG	A	67.30	PASS	AC=1;AF=0.25;AN=4;AlleleCount=1;BaseCalledFraction=0.214286;BaseCalledReadsWithVariant=6;DP=10;SupportFraction=0.340149;TotalReads=22;set=variant	GT:DP:GQ	0/1	0/0:10:1
NW_004765605.1	172050	.	AG	A	67.30	PASS	AC=1;AF=0.25;AN=4;AlleleCount=1;BaseCalledFraction=0.214286;BaseCalledReadsWithVariant=6;DP=10;SupportFraction=0.389609;TotalReads=22;set=variant	GT:DP:GQ	0/1	0/0:10:1
NW_004765605.1	172096	.	CCATAAACCTTATGGGGAGGT	C	154.90	PASS	AC=1;AF=0.25;AN=4;AlleleCount=1;BaseCalledFraction=0.307692;BaseCalledReadsWithVariant=8;DP=10;SupportFraction=0.487785;TotalReads=19;set=variant	GT:DP:GQ	0/1	0/0:10:1
NW_004765609.1	625	.	C	G	166.60	PASS	AC=2;AF=0.5;AN=4;AlleleCount=2;BaseCalledFraction=0.904762;BaseCalledReadsWithVariant=19;DP=10;SupportFraction=0.820265;TotalReads=20;set=variant2	GT:DP:GQ	0/0:10:1	1/1
NW_004765609.1	633	.	C	CA	166.60	PASS	AC=1;AF=0.25;AN=4;AlleleCount=1;BaseCalledFraction=0.238095;BaseCalledReadsWithVariant=5;DP=10;SupportFraction=0.392203;TotalReads=20;set=variant2	GT:DP:GQ	0/0:10:1	0/1
NW_004765609.1	645	.	T	C	79.90	PASS	AC=1;AF=0.25;AN=4;AlleleCount=1;BaseCalledFraction=0.619048;BaseCalledReadsWithVariant=13;DP=10;SupportFraction=0.729364;TotalReads=20;set=variant2	GT:DP:GQ	0/0:10:1	0/1
NW_004765609.1	697	.	C	A	94.20	PASS	AC=2;AF=0.5;AN=4;AlleleCount=2;BaseCalledFraction=0.809524;BaseCalledReadsWithVariant=17;DP=10;SupportFraction=0.86369;TotalReads=19;set=variant2	GT:DP:GQ	0/0:10:1	1/1
NW_004765609.1	730	.	A	G	85.40	PASS	AC=2;AF=0.5;AN=4;AlleleCount=2;BaseCalledFraction=0.85;BaseCalledReadsWithVariant=17;DP=10;SupportFraction=0.842751;TotalReads=19;set=variant2	GT:DP:GQ	0/0:10:1	1/1
NW_004765609.1	806	.	T	TTTTGCTGTATGC	604.30	PASS	AC=1;AF=0.25;AN=4;AlleleCount=1;BaseCalledFraction=0.26087;BaseCalledReadsWithVariant=6;DP=10;SupportFraction=0.478977;TotalReads=21;set=variant2	GT:DP:GQ	0/0:10:1	0/1
NW_004765609.1	851	.	GAA	G	73.60	PASS	AC=2;AF=0.5;AN=4;AlleleCount=2;BaseCalledFraction=0.318182;BaseCalledReadsWithVariant=7;DP=10;SupportFraction=0.80726;TotalReads=21;set=variant2	GT:DP:GQ	0/0:10:1	1/1
NW_004765609.1	863	.	AT	A	21.80	PASS	AC=1;AF=0.25;AN=4;AlleleCount=1;BaseCalledFraction=0.227273;BaseCalledReadsWithVariant=5;DP=10;SupportFraction=0.482957;TotalReads=21;set=variant2	GT:DP:GQ	0/0:10:1	0/1
NW_004765609.1	897	.	C	T	157.70	PASS	AC=2;AF=0.5;AN=4;AlleleCount=2;BaseCalledFraction=0.652174;BaseCalledReadsWithVariant=15;DP=10;SupportFraction=0.638608;TotalReads=21;set=variant2	GT:DP:GQ	0/0:10:1	1/1
NW_004765609.1	916	.	A	G	145.60	PASS	AC=1;AF=0.25;AN=4;AlleleCount=1;BaseCalledFraction=0.909091;BaseCalledReadsWithVariant=20;DP=10;SupportFraction=0.6473;TotalReads=21;set=variant2	GT:DP:GQ	0/0:10:1	0/1
NW_004765609.1	948	.	A	C	243.60	PASS	AC=2;AF=0.5;AN=4;AlleleCount=2;BaseCalledFraction=0.904762;BaseCalledReadsWithVariant=19;DP=10;SupportFraction=0.850318;TotalReads=21;set=variant2	GT:DP:GQ	0/0:10:1	1/1
NW_004765609.1	1017	.	A	G	286	PASS	AC=1;AF=0.25;AN=4;AlleleCount=1;BaseCalledFraction=0.75;BaseCalledReadsWithVariant=15;DP=10;SupportFraction=0.828517;TotalReads=20;set=variant2	GT:DP:GQ	0/0:10:1	0/1
NW_004765609.1	1020	.	A	G	286	PASS	AC=1;AF=0.25;AN=4;AlleleCount=1;BaseCalledFraction=0.85;BaseCalledReadsWithVariant=17;DP=10;SupportFraction=0.874672;TotalReads=20;set=variant2	GT:DP:GQ	0/0:10:1	0/1
NW_004765609.1	1115	.	T	C	255.10	PASS	AC=1;AF=0.25;AN=4;AlleleCount=1;BaseCalledFraction=0.45;BaseCalledReadsWithVariant=9;DP=10;SupportFraction=0.411182;TotalReads=20;set=variant2	GT:DP:GQ	0/0:10:1	0/1
NW_004765609.1	1124	.	C	T	255.10	PASS	AC=2;AF=0.5;AN=4;AlleleCount=2;BaseCalledFraction=0.95;BaseCalledReadsWithVariant=19;DP=10;SupportFraction=0.88602;TotalReads=20;set=variant2	GT:DP:GQ	0/0:10:1	1/1
NW_004765609.1	1171	.	A	G	145.10	PASS	AC=2;AF=0.5;AN=4;AlleleCount=2;BaseCalledFraction=1;BaseCalledReadsWithVariant=20;DP=10;SupportFraction=0.878312;TotalReads=20;set=variant2	GT:DP:GQ	0/0:10:1	1/1
NW_004765609.1	22137	.	A	T	84.70	PASS	AC=2;AF=0.5;AN=4;AlleleCount=1;DP=0;set=Intersection	GT	0/1	0/1
NW_004765609.1	22141	.	C	T	70.40	PASS	AC=1;AF=0.25;AN=4;AlleleCount=1;BaseCalledFraction=0.54878;BaseCalledReadsWithVariant=90;DP=10;SupportFraction=0.46308;TotalReads=12;set=variant2	GT:DP:GQ	0/0:10:1	0/1
NW_004765609.1	22146	.	A	AC	84.70	PASS	AC=2;AF=0.5;AN=4;AlleleCount=1;DP=0;set=Intersection	GT	0/1	0/1
NW_004765609.1	22148	.	T	C	84.70	PASS	AC=2;AF=0.5;AN=4;AlleleCount=1;DP=0;set=Intersection	GT	0/1	0/1
NW_004765609.1	22159	.	A	G	162.20	PASS	AC=2;AF=0.5;AN=4;AlleleCount=1;DP=0;set=Intersection	GT	0/1	0/1
NW_004765609.1	22169	.	T	C	162.20	PASS	AC=1;AF=0.25;AN=4;AlleleCount=1;BaseCalledFraction=0.878788;BaseCalledReadsWithVariant=145;DP=10;SupportFraction=0.243786;TotalReads=8;set=variant	GT:DP:GQ	0/1	0/0:10:1
NW_004765609.1	22174	.	TC	T	262.80	PASS	AC=1;AF=0.25;AN=4;AlleleCount=1;BaseCalledFraction=0.215686;BaseCalledReadsWithVariant=44;DP=10;SupportFraction=0.25298;TotalReads=13;set=variant2	GT:DP:GQ	0/0:10:1	0/1
NW_004765609.1	22175	.	C	A	162.20	PASS	AC=1;AF=0.25;AN=4;AlleleCount=1;BaseCalledFraction=0.442424;BaseCalledReadsWithVariant=73;DP=10;SupportFraction=0.156255;TotalReads=8;set=variant	GT:DP:GQ	0/1	0/0:10:1
NW_004765609.1	22182	.	C	T	162.20	PASS	AC=1;AF=0.25;AN=4;AlleleCount=1;BaseCalledFraction=0.842424;BaseCalledReadsWithVariant=139;DP=10;SupportFraction=0.355218;TotalReads=8;set=variant	GT:DP:GQ	0/1	0/0:10:1
NW_004765609.1	22190	.	G	T	262.80	PASS	AC=2;AF=0.5;AN=4;AlleleCount=2;BaseCalledFraction=0.779412;BaseCalledReadsWithVariant=159;DP=10;SupportFraction=0.302603;TotalReads=13;set=variant2	GT:DP:GQ	0/0:10:1	1/1
NW_004765609.1	22205	.	C	T	162.20	PASS	AC=2;AF=0.5;AN=4;AlleleCount=1;DP=0;set=Intersection	GT	0/1	0/1
NW_004765609.1	22207	.	T	A	162.20	PASS	AC=2;AF=0.5;AN=4;AlleleCount=1;DP=0;set=Intersection	GT	0/1	0/1
NW_004765609.1	22227	.	A	T	2227.80	PASS	AC=2;AF=0.5;AN=4;AlleleCount=1;DP=0;set=Intersection	GT	0/1	0/1
NW_004765609.1	22229	.	A	G	2227.80	PASS	AC=4;AF=1.0;AN=4;AlleleCount=2;DP=0;set=Intersection	GT	1/1	1/1
NW_004765609.1	22230	.	A	C	2227.80	PASS	AC=4;AF=1.0;AN=4;AlleleCount=2;DP=0;set=Intersection	GT	1/1	1/1
NW_004765609.1	22231	.	A	C	2227.80	PASS	AC=2;AF=0.5;AN=4;AlleleCount=1;DP=0;set=Intersection	GT	0/1	0/1
NW_004765609.1	22237	.	T	C	2227.80	PASS	AC=4;AF=1.0;AN=4;AlleleCount=2;DP=0;set=Intersection	GT	1/1	1/1
NW_004765609.1	22266	.	G	A	468.90	PASS	AC=3;AF=0.75;AN=4;DP=0;set=Intersection	GT	0/1	1/1
NW_004765609.1	22285	.	GT	G	493.70	PASS	AC=1;AF=0.25;AN=4;AlleleCount=1;BaseCalledFraction=0.212435;BaseCalledReadsWithVariant=41;DP=10;SupportFraction=0.44821;TotalReads=125;set=variant	GT:DP:GQ	0/1	0/0:10:1
NW_004765609.1	22286	.	T	C	894.90	PASS	AC=2;AF=0.5;AN=4;AlleleCount=2;BaseCalledFraction=0.380753;BaseCalledReadsWithVariant=91;DP=10;SupportFraction=0.374658;TotalReads=146;set=variant2	GT:DP:GQ	0/0:10:1	1/1
NW_004765609.1	22287	.	C	T	894.90	PASS	AC=1;AF=0.25;AN=4;AlleleCount=1;BaseCalledFraction=0.205021;BaseCalledReadsWithVariant=49;DP=10;SupportFraction=0.374446;TotalReads=146;set=variant2	GT:DP:GQ	0/0:10:1	0/1
NW_004765609.1	22288	.	C	T	493.70	PASS	AC=3;AF=0.75;AN=4;DP=0;set=Intersection	GT	0/1	1/1
NW_004765609.1	22302	.	T	C	376.90	PASS	AC=3;AF=0.75;AN=4;DP=0;set=Intersection	GT	1/1	0/1
NW_004765609.1	22315	.	T	A	1919.80	PASS	AC=4;AF=1.0;AN=4;AlleleCount=2;DP=0;set=Intersection	GT	1/1	1/1
NW_004765609.1	22318	.	T	A	1919.80	PASS	AC=2;AF=0.5;AN=4;AlleleCount=1;DP=0;set=Intersection	GT	0/1	0/1
NW_004765609.1	22322	.	G	C	1919.80	PASS	AC=2;AF=0.5;AN=4;AlleleCount=1;DP=0;set=Intersection	GT	0/1	0/1
NW_004765609.1	22349	.	T	G	550.80	PASS	AC=4;AF=1.0;AN=4;AlleleCount=2;DP=0;set=Intersection	GT	1/1	1/1
NW_004765609.1	22376	.	GT	G	879	PASS	AC=4;AF=1.0;AN=4;AlleleCount=2;DP=0;set=Intersection	GT	1/1	1/1
NW_004765609.1	22379	.	C	T	879	PASS	AC=2;AF=0.5;AN=4;AlleleCount=1;DP=0;set=Intersection	GT	0/1	0/1
NW_004765609.1	22381	.	A	T	879	PASS	AC=4;AF=1.0;AN=4;AlleleCount=2;DP=0;set=Intersection	GT	1/1	1/1
NW_004765609.1	22409	.	T	A	2168.50	PASS	AC=2;AF=0.5;AN=4;AlleleCount=1;DP=0;set=Intersection	GT	0/1	0/1
NW_004765609.1	22413	.	C	T	2168.50	PASS	AC=2;AF=0.5;AN=4;AlleleCount=1;DP=0;set=Intersection	GT	0/1	0/1
NW_004765609.1	22421	.	A	C	2168.50	PASS	AC=4;AF=1.0;AN=4;AlleleCount=2;DP=0;set=Intersection	GT	1/1	1/1
NW_004765609.1	22469	.	C	T	309.10	PASS	AC=2;AF=0.5;AN=4;AlleleCount=1;DP=0;set=Intersection	GT	0/1	0/1
NW_004765609.1	22488	.	G	T	1868.70	PASS	AC=4;AF=1.0;AN=4;AlleleCount=2;DP=0;set=Intersection	GT	1/1	1/1
NW_004765609.1	22500	.	T	A	1868.70	PASS	AC=1;AF=0.25;AN=4;AlleleCount=1;BaseCalledFraction=0.304762;BaseCalledReadsWithVariant=64;DP=10;SupportFraction=0.40875;TotalReads=139;set=variant	GT:DP:GQ	0/1	0/0:10:1
NW_004765609.1	22504	.	C	T	1868.70	PASS	AC=2;AF=0.5;AN=4;AlleleCount=1;DP=0;set=Intersection	GT	0/1	0/1
NW_004765609.1	22560	.	C	T	318.40	PASS	AC=2;AF=0.5;AN=4;AlleleCount=1;DP=0;set=Intersection	GT	0/1	0/1
NW_004765609.1	22579	.	C	T	1955.20	PASS	AC=4;AF=1.0;AN=4;AlleleCount=2;DP=0;set=Intersection	GT	1/1	1/1
NW_004765609.1	22587	.	T	A	1955.20	PASS	AC=4;AF=1.0;AN=4;AlleleCount=2;DP=0;set=Intersection	GT	1/1	1/1
NW_004765609.1	22591	.	T	A	1955.20	PASS	AC=2;AF=0.5;AN=4;AlleleCount=1;DP=0;set=Intersection	GT	0/1	0/1
NW_004765609.1	22595	.	T	C	1955.20	PASS	AC=2;AF=0.5;AN=4;AlleleCount=1;DP=0;set=Intersection	GT	0/1	0/1
NW_004765609.1	22651	.	C	T	215.10	PASS	AC=2;AF=0.5;AN=4;AlleleCount=1;DP=0;set=Intersection	GT	0/1	0/1
NW_004765609.1	22666	.	G	C	568.40	PASS	AC=3;AF=0.75;AN=4;DP=0;set=Intersection	GT	1/1	0/1
NW_004765609.1	22699	.	N	T	333.70	PASS	AC=4;AF=1.0;AN=4;AlleleCount=2;DP=0;set=Intersection	GT	1/1	1/1
NW_004765609.1	22831	.	C	T	105.10	PASS	AC=2;AF=0.5;AN=4;AlleleCount=1;DP=0;set=Intersection	GT	0/1	0/1
NW_004765609.1	22846	.	A	T	1686.50	PASS	AC=4;AF=1.0;AN=4;AlleleCount=2;DP=0;set=Intersection	GT	1/1	1/1
NW_004765609.1	22871	.	A	T	1816	PASS	AC=4;AF=1.0;AN=4;AlleleCount=2;DP=0;set=Intersection	GT	1/1	1/1
NW_004765609.1	22873	.	C	T	1816	PASS	AC=3;AF=0.75;AN=4;DP=0;set=Intersection	GT	1/1	0/1
NW_004765609.1	22874	.	T	C	1816	PASS	AC=2;AF=0.5;AN=4;AlleleCount=1;DP=0;set=Intersection	GT	0/1	0/1
NW_004765609.1	22887	.	T	C	293.50	PASS	AC=2;AF=0.5;AN=4;AlleleCount=1;DP=0;set=Intersection	GT	0/1	0/1
NW_004765609.1	22890	.	T	A	293.50	PASS	AC=4;AF=1.0;AN=4;AlleleCount=2;DP=0;set=Intersection	GT	1/1	1/1
NW_004765609.1	22918	.	T	A	3576.20	PASS	AC=2;AF=0.5;AN=4;AlleleCount=1;DP=0;set=Intersection	GT	0/1	0/1
NW_004765609.1	22922	.	T	C	3576.20	PASS	AC=2;AF=0.5;AN=4;AlleleCount=1;DP=0;set=Intersection	GT	0/1	0/1
NW_004765609.1	22928	.	A	C	3576.20	PASS	AC=4;AF=1.0;AN=4;AlleleCount=2;DP=0;set=Intersection	GT	1/1	1/1
NW_004765609.1	22937	.	A	T	3576.20	PASS	AC=4;AF=1.0;AN=4;AlleleCount=2;DP=0;set=Intersection	GT	1/1	1/1
NW_004765609.1	22962	.	A	T	1758.10	PASS	AC=4;AF=1.0;AN=4;AlleleCount=2;DP=0;set=Intersection	GT	1/1	1/1
NW_004765609.1	22964	.	C	T	1758.10	PASS	AC=3;AF=0.75;AN=4;DP=0;set=Intersection	GT	1/1	0/1
NW_004765609.1	22965	.	T	C	1758.10	PASS	AC=2;AF=0.5;AN=4;AlleleCount=1;DP=0;set=Intersection	GT	0/1	0/1
NW_004765609.1	22976	.	G	A	416.50	PASS	AC=1;AF=0.25;AN=4;AlleleCount=1;BaseCalledFraction=0.208333;BaseCalledReadsWithVariant=55;DP=10;SupportFraction=0.324496;TotalReads=156;set=variant2	GT:DP:GQ	0/0:10:1	0/1
NW_004765609.1	22978	.	T	C	287	PASS	AC=2;AF=0.5;AN=4;AlleleCount=1;DP=0;set=Intersection	GT	0/1	0/1
NW_004765609.1	22981	.	T	A	287	PASS	AC=3;AF=0.75;AN=4;DP=0;set=Intersection	GT	0/1	1/1
NW_004765609.1	23009	.	T	A	3737.10	PASS	AC=2;AF=0.5;AN=4;AlleleCount=1;DP=0;set=Intersection	GT	0/1	0/1
NW_004765609.1	23013	.	T	C	3737.10	PASS	AC=2;AF=0.5;AN=4;AlleleCount=1;DP=0;set=Intersection	GT	0/1	0/1
NW_004765609.1	23019	.	A	C	3737.10	PASS	AC=4;AF=1.0;AN=4;AlleleCount=2;DP=0;set=Intersection	GT	1/1	1/1
NW_004765609.1	23028	.	A	T	3737.10	PASS	AC=4;AF=1.0;AN=4;AlleleCount=2;DP=0;set=Intersection	GT	1/1	1/1
NW_004765609.1	23055	.	C	T	518.50	PASS	AC=3;AF=0.75;AN=4;DP=0;set=Intersection	GT	1/1	0/1
NW_004765609.1	23056	.	T	C	518.50	PASS	AC=2;AF=0.5;AN=4;AlleleCount=1;DP=0;set=Intersection	GT	0/1	0/1
NW_004765609.1	23069	.	T	C	280.80	PASS	AC=2;AF=0.5;AN=4;AlleleCount=1;DP=0;set=Intersection	GT	0/1	0/1
NW_004765609.1	23072	.	T	A	280.80	PASS	AC=4;AF=1.0;AN=4;AlleleCount=2;DP=0;set=Intersection	GT	1/1	1/1
NW_004765609.1	23093	.	A	G	2704.90	PASS	AC=4;AF=1.0;AN=4;AlleleCount=2;DP=0;set=Intersection	GT	1/1	1/1
NW_004765609.1	23100	.	T	A	2704.90	PASS	AC=1;AF=0.25;AN=4;AlleleCount=1;BaseCalledFraction=0.286385;BaseCalledReadsWithVariant=61;DP=10;SupportFraction=0.411922;TotalReads=141;set=variant	GT:DP:GQ	0/1	0/0:10:1
NW_004765609.1	23104	.	T	C	2704.90	PASS	AC=2;AF=0.5;AN=4;AlleleCount=1;DP=0;set=Intersection	GT	0/1	0/1
NW_004765609.1	23110	.	A	C	2704.90	PASS	AC=4;AF=1.0;AN=4;AlleleCount=2;DP=0;set=Intersection	GT	1/1	1/1
NW_004765609.1	23159	.	T	C	1177.20	PASS	AC=3;AF=0.75;AN=4;DP=0;set=Intersection	GT	0/1	1/1
NW_004765609.1	23160	.	C	T	1645.60	PASS	AC=1;AF=0.25;AN=4;AlleleCount=1;BaseCalledFraction=0.234201;BaseCalledReadsWithVariant=63;DP=10;SupportFraction=0.389553;TotalReads=161;set=variant2	GT:DP:GQ	0/0:10:1	0/1
NW_004765609.1	23168	.	A	G	1177.20	PASS	AC=4;AF=1.0;AN=4;AlleleCount=2;DP=0;set=Intersection	GT	1/1	1/1
NW_004765609.1	23187	.	T	A	2090.30	PASS	AC=4;AF=1.0;AN=4;AlleleCount=2;DP=0;set=Intersection	GT	1/1	1/1
NW_004765609.1	23191	.	T	A	2090.30	PASS	AC=2;AF=0.5;AN=4;AlleleCount=1;DP=0;set=Intersection	GT	0/1	0/1
NW_004765609.1	23195	.	C	T	2090.30	PASS	AC=2;AF=0.5;AN=4;AlleleCount=1;DP=0;set=Intersection	GT	0/1	0/1
NW_004765609.1	23196	.	T	G	2090.30	PASS	AC=4;AF=1.0;AN=4;AlleleCount=2;DP=0;set=Intersection	GT	1/1	1/1
NW_004765609.1	23235	.	A	T	2988.50	PASS	AC=4;AF=1.0;AN=4;AlleleCount=2;DP=0;set=Intersection	GT	1/1	1/1
NW_004765609.1	23237	.	C	T	2988.50	PASS	AC=4;AF=1.0;AN=4;AlleleCount=2;DP=0;set=Intersection	GT	1/1	1/1
NW_004765609.1	23238	.	T	C	2988.50	PASS	AC=4;AF=1.0;AN=4;AlleleCount=2;DP=0;set=Intersection	GT	1/1	1/1
NW_004765609.1	23243	.	G	A	2988.50	PASS	AC=4;AF=1.0;AN=4;AlleleCount=2;DP=0;set=Intersection	GT	1/1	1/1
NW_004765609.1	23251	.	T	C	2988.50	PASS	AC=2;AF=0.5;AN=4;AlleleCount=1;DP=0;set=Intersection	GT	0/1	0/1
NW_004765609.1	23254	.	T	A	2988.50	PASS	AC=4;AF=1.0;AN=4;AlleleCount=2;DP=0;set=Intersection	GT	1/1	1/1
NW_004765609.1	23282	.	T	A	1894.60	PASS	AC=1;AF=0.25;AN=4;AlleleCount=1;BaseCalledFraction=0.260465;BaseCalledReadsWithVariant=56;DP=10;SupportFraction=0.37728;TotalReads=143;set=variant	GT:DP:GQ	0/1	0/0:10:1
NW_004765609.1	23286	.	T	C	1894.60	PASS	AC=2;AF=0.5;AN=4;AlleleCount=1;BaseCalledReadsWithVariant=65;DP=0;set=Intersection	GT	0/1	0/1
NW_004765609.1	23292	.	A	C	1894.60	PASS	AC=4;AF=1.0;AN=4;AlleleCount=2;DP=0;set=Intersection	GT	1/1	1/1
NW_004765609.1	23309	.	A	T	1537	PASS	AC=3;AF=0.75;AN=4;DP=0;set=Intersection	GT	0/1	1/1
NW_004765609.1	23316	.	AT	A	1857	PASS	AC=1;AF=0.25;AN=4;AlleleCount=1;BaseCalledFraction=0.204461;BaseCalledReadsWithVariant=55;DP=10;SupportFraction=0.287315;TotalReads=161;set=variant2	GT:DP:GQ	0/0:10:1	0/1
NW_004765609.1	23341	.	T	C	377.60	PASS	AC=3;AF=0.75;AN=4;DP=0;set=Intersection	GT	0/1	1/1
NW_004765609.1	23342	.	C	T	484.20	PASS	AC=1;AF=0.25;AN=4;AlleleCount=1;BaseCalledFraction=0.208178;BaseCalledReadsWithVariant=56;DP=10;SupportFraction=0.383322;TotalReads=161;set=variant2	GT:DP:GQ	0/0:10:1	0/1
NW_004765609.1	23353	.	G	A	802.70	PASS	AC=4;AF=1.0;AN=4;AlleleCount=2;DP=0;set=Intersection	GT	1/1	1/1
NW_004765609.1	23373	.	T	A	5624.40	PASS	AC=1;AF=0.25;AN=4;AlleleCount=1;BaseCalledFraction=0.247664;BaseCalledReadsWithVariant=53;DP=10;SupportFraction=0.414488;TotalReads=142;set=variant	GT:DP:GQ	0/1	0/0:10:1
NW_004765609.1	23374	.	A	C	5624.40	PASS	AC=4;AF=1.0;AN=4;AlleleCount=2;DP=0;set=Intersection	GT	1/1	1/1
NW_004765609.1	23377	.	C	T	5624.40	PASS	AC=2;AF=0.5;AN=4;AlleleCount=1;DP=0;set=Intersection	GT	0/1	0/1
NW_004765609.1	23385	.	G	C	5624.40	PASS	AC=4;AF=1.0;AN=4;AlleleCount=2;DP=0;set=Intersection	GT	1/1	1/1
NW_004765609.1	23394	.	G	A	5624.40	PASS	AC=4;AF=1.0;AN=4;AlleleCount=2;DP=0;set=Intersection	GT	1/1	1/1
NW_004765609.1	23398	.	T	G	5624.40	PASS	AC=4;AF=1.0;AN=4;AlleleCount=2;DP=0;set=Intersection	GT	1/1	1/1
NW_004765609.1	23401	.	T	A	5624.40	PASS	AC=4;AF=1.0;AN=4;AlleleCount=2;DP=0;set=Intersection	GT	1/1	1/1
NW_004765609.1	23417	.	G	T	1524.60	PASS	AC=4;AF=1.0;AN=4;AlleleCount=2;DP=0;set=Intersection	GT	1/1	1/1
NW_004765609.1	23419	.	C	T	1524.60	PASS	AC=4;AF=1.0;AN=4;AlleleCount=2;DP=0;set=Intersection	GT	1/1	1/1
NW_004765609.1	23420	.	T	C	1524.60	PASS	AC=2;AF=0.5;AN=4;AlleleCount=1;DP=0;set=Intersection	GT	0/1	0/1
NW_004765609.1	23433	.	T	C	227.80	PASS	AC=2;AF=0.5;AN=4;AlleleCount=1;DP=0;set=Intersection	GT	0/1	0/1
NW_004765609.1	23436	.	T	A	227.80	PASS	AC=3;AF=0.75;AN=4;DP=0;set=Intersection	GT	0/1	1/1
NW_004765609.1	23455	.	A	T	1722.40	PASS	AC=4;AF=1.0;AN=4;AlleleCount=2;DP=0;set=Intersection	GT	1/1	1/1
NW_004765609.1	23464	.	T	A	1722.40	PASS	AC=1;AF=0.25;AN=4;AlleleCount=1;BaseCalledFraction=0.273585;BaseCalledReadsWithVariant=58;DP=10;SupportFraction=0.434389;TotalReads=141;set=variant	GT:DP:GQ	0/1	0/0:10:1
NW_004765609.1	23468	.	C	T	1722.40	PASS	AC=2;AF=0.5;AN=4;AlleleCount=1;DP=0;set=Intersection	GT	0/1	0/1
NW_004765609.1	23493	.	G	T	1683.30	PASS	AC=4;AF=1.0;AN=4;AlleleCount=2;DP=0;set=Intersection	GT	1/1	1/1
NW_004765609.1	23495	.	T	G	1683.30	PASS	AC=4;AF=1.0;AN=4;AlleleCount=2;DP=0;set=Intersection	GT	1/1	1/1
NW_004765609.1	23523	.	T	C	586.20	PASS	AC=4;AF=1.0;AN=4;AlleleCount=2;DP=0;set=Intersection	GT	1/1	1/1
NW_004765609.1	23524	.	C	T	586.20	PASS	AC=2;AF=0.5;AN=4;AlleleCount=1;DP=0;set=Intersection	GT	0/1	0/1
NW_004765609.1	23535	.	G	A	842	PASS	AC=4;AF=1.0;AN=4;AlleleCount=2;DP=0;set=Intersection	GT	1/1	1/1
NW_004765609.1	23555	.	T	A	698.70	PASS	AC=1;AF=0.25;AN=4;AlleleCount=1;BaseCalledFraction=0.306604;BaseCalledReadsWithVariant=65;DP=10;SupportFraction=0.372051;TotalReads=140;set=variant	GT:DP:GQ	0/1	0/0:10:1
NW_004765609.1	23559	.	C	T	698.70	PASS	AC=2;AF=0.5;AN=4;AlleleCount=1;DP=0;set=Intersection	GT	0/1	0/1
NW_004765609.1	23589	.	AT	A	1815	PASS	AC=1;AF=0.25;AN=4;AlleleCount=1;BaseCalledFraction=0.212687;BaseCalledReadsWithVariant=57;DP=10;SupportFraction=0.304893;TotalReads=159;set=variant2	GT:DP:GQ	0/0:10:1	0/1
NW_004765609.1	23599	.	A	T	1508.30	PASS	AC=3;AF=0.75;AN=4;DP=0;set=Intersection	GT	1/1	0/1
NW_004765609.1	23602	.	T	C	1508.30	PASS	AC=3;AF=0.75;AN=4;DP=0;set=Intersection	GT	0/1	1/1
NW_004765609.1	23613	.	A	G	401.70	PASS	AC=4;AF=1.0;AN=4;AlleleCount=2;DP=0;set=Intersection	GT	1/1	1/1
NW_004765609.1	23615	.	T	C	401.70	PASS	AC=2;AF=0.5;AN=4;AlleleCount=1;DP=0;set=Intersection	GT	0/1	0/1
NW_004765609.1	23618	.	T	A	401.70	PASS	AC=3;AF=0.75;AN=4;DP=0;set=Intersection	GT	0/1	1/1
NW_004765609.1	23645	.	C	A	5908.90	PASS	AC=4;AF=1.0;AN=4;AlleleCount=2;DP=0;set=Intersection	GT	1/1	1/1
NW_004765609.1	23646	.	T	A	5908.90	PASS	AC=1;AF=0.25;AN=4;AlleleCount=1;BaseCalledFraction=0.265403;BaseCalledReadsWithVariant=56;DP=10;SupportFraction=0.364188;TotalReads=140;set=variant	GT:DP:GQ	0/1	0/0:10:1
NW_004765609.1	23650	.	C	T	5908.90	PASS	AC=2;AF=0.5;AN=4;AlleleCount=1;DP=0;set=Intersection	GT	0/1	0/1
NW_004765609.1	23656	.	C	CTCAATATT	5908.90	PASS	AC=4;AF=1.0;AN=4;AlleleCount=2;DP=0;set=Intersection	GT	1/1	1/1
NW_004765609.1	23663	.	T	G	5908.90	PASS	AC=4;AF=1.0;AN=4;AlleleCount=2;DP=0;set=Intersection	GT	1/1	1/1
NW_004765609.1	23670	.	T	C	5908.90	PASS	AC=4;AF=1.0;AN=4;AlleleCount=2;DP=0;set=Intersection	GT	1/1	1/1
NW_004765609.1	23697	.	T	C	603.20	PASS	AC=3;AF=0.75;AN=4;DP=0;set=Intersection	GT	1/1	0/1
NW_004765609.1	23698	.	C	T	603.20	PASS	AC=1;AF=0.25;AN=4;AlleleCount=1;BaseCalledFraction=0.255924;BaseCalledReadsWithVariant=54;DP=10;SupportFraction=0.492445;TotalReads=140;set=variant	GT:DP:GQ	0/1	0/0:10:1
NW_004765609.1	23709	.	G	A	5460.60	PASS	AC=3;AF=0.75;AN=4;DP=0;set=Intersection	GT	1/1	0/1
NW_004765609.1	23717	.	TA	T	5460.60	PASS	AC=3;AF=0.75;AN=4;DP=0;set=Intersection	GT	1/1	0/1
NW_004765609.1	23722	.	AT	AGC	5460.60	PASS	AC=3;AF=0.75;AN=4;DP=0;set=Intersection	GT	1/1	0/1
NW_004765609.1	23725	.	G	A	5460.60	PASS	AC=2;AF=0.5;AN=4;AlleleCount=2;BaseCalledFraction=0.473934;BaseCalledReadsWithVariant=100;DP=10;SupportFraction=0.721184;TotalReads=140;set=variant	GT:DP:GQ	1/1	0/0:10:1
NW_004765609.1	23726	.	AGT	A	5460.60	PASS	AC=3;AF=0.75;AN=4;DP=0;set=Intersection	GT	1/1	0/1
NW_004765609.1	23731	.	T	A	5460.60	PASS	AC=1;AF=0.25;AN=4;AlleleCount=1;BaseCalledFraction=0.322275;BaseCalledReadsWithVariant=68;DP=10;SupportFraction=0.390655;TotalReads=140;set=variant	GT:DP:GQ	0/1	0/0:10:1
NW_004765609.1	23735	.	C	T	5460.60	PASS	AC=1;AF=0.25;AN=4;AlleleCount=1;BaseCalledFraction=0.488152;BaseCalledReadsWithVariant=103;DP=10;SupportFraction=0.457728;TotalReads=140;set=variant	GT:DP:GQ	0/1	0/0:10:1
NW_004765609.1	23741	.	T	C	5460.60	PASS	AC=4;AF=1.0;AN=4;AlleleCount=2;DP=0;set=Intersection	GT	1/1	1/1
NW_004765609.1	23744	.	G	A	5460.60	PASS	AC=4;AF=1.0;AN=4;AlleleCount=2;DP=0;set=Intersection	GT	1/1	1/1
NW_004765609.1	23763	.	T	C	796.30	PASS	AC=3;AF=0.75;AN=4;DP=0;set=Intersection	GT	1/1	0/1
NW_004765609.1	23784	.	A	T	1422.40	PASS	AC=4;AF=1.0;AN=4;AlleleCount=2;DP=0;set=Intersection	GT	1/1	1/1
NW_004765609.1	23789	.	A	G	1422.40	PASS	AC=4;AF=1.0;AN=4;AlleleCount=2;DP=0;set=Intersection	GT	1/1	1/1
NW_004765609.1	23791	.	C	T	1422.40	PASS	AC=2;AF=0.5;AN=4;AlleleCount=1;DP=0;set=Intersection	GT	0/1	0/1
NW_004765609.1	23804	.	A	C	1250	PASS	AC=4;AF=1.0;AN=4;AlleleCount=2;DP=0;set=Intersection	GT	1/1	1/1
NW_004765609.1	23821	.	ATT	AA,AT	2673.30	PASS	AC=1,2;AF=0.25,0.5;AN=4;DP=0;set=Intersection	GT	0/1	2/2
NW_004765609.1	23825	.	G	GC	2673.30	PASS	AC=2;AF=0.5;AN=4;AlleleCount=1;BaseCalledReadsWithVariant=53;DP=0;set=Intersection	GT	0/1	0/1
NW_004765609.1	23826	.	C	CT	2673.30	PASS	AC=2;AF=0.5;AN=4;AlleleCount=1;DP=0;set=Intersection	GT	0/1	0/1
NW_004765609.1	23833	.	C	T	2673.30	PASS	AC=4;AF=1.0;AN=4;AlleleCount=2;DP=0;set=Intersection	GT	1/1	1/1
NW_004765609.1	23855	.	T	C	1024.60	PASS	AC=4;AF=1.0;AN=4;AlleleCount=2;DP=0;set=Intersection	GT	1/1	1/1
NW_004765609.1	23856	.	AT	A	1458.90	PASS	AC=1;AF=0.25;AN=4;AlleleCount=1;BaseCalledFraction=0.206107;BaseCalledReadsWithVariant=54;DP=10;SupportFraction=0.33355;TotalReads=153;set=variant2	GT:DP:GQ	0/0:10:1	0/1
NW_004765609.1	23861	.	T	A	1024.60	PASS	AC=2;AF=0.5;AN=4;AlleleCount=1;DP=0;set=Intersection	GT	0/1	0/1
NW_004765609.1	23882	.	C	T	174.30	PASS	AC=1;AF=0.25;AN=4;AlleleCount=1;BaseCalledFraction=0.215686;BaseCalledReadsWithVariant=44;DP=10;SupportFraction=0.404233;TotalReads=131;set=variant	GT:DP:GQ	0/1	0/0:10:1
NW_004765609.1	23907	.	T	C	1768.10	PASS	AC=4;AF=1.0;AN=4;AlleleCount=2;DP=0;set=Intersection	GT	1/1	1/1
NW_004765609.1	23913	.	T	A	1768.10	PASS	AC=2;AF=0.5;AN=4;AlleleCount=1;DP=0;set=Intersection	GT	0/1	0/1
NW_004765609.1	23915	.	A	G	1768.10	PASS	AC=4;AF=1.0;AN=4;AlleleCount=2;DP=0;set=Intersection	GT	1/1	1/1
NW_004765609.1	23917	.	C	T	1768.10	PASS	AC=2;AF=0.5;AN=4;AlleleCount=1;DP=0;set=Intersection	GT	0/1	0/1
NW_004765609.1	23932	.	A	T	1255.10	PASS	AC=3;AF=0.75;AN=4;DP=0;set=Intersection	GT	1/1	0/1
NW_004765609.1	23933	.	T	A	1255.10	PASS	AC=3;AF=0.75;AN=4;DP=0;set=Intersection	GT	1/1	0/1
NW_004765609.1	23945	.	T	C	680.10	PASS	AC=4;AF=1.0;AN=4;AlleleCount=2;DP=0;set=Intersection	GT	1/1	1/1
NW_004765609.1	23960	.	T	C	616.10	PASS	AC=2;AF=0.5;AN=4;AlleleCount=1;DP=0;set=Intersection	GT	0/1	0/1
NW_004765609.1	23972	.	T	C	488.40	PASS	AC=3;AF=0.75;AN=4;DP=0;set=Intersection	GT	1/1	0/1
NW_004765609.1	23973	.	C	T	488.40	PASS	AC=1;AF=0.25;AN=4;AlleleCount=1;BaseCalledFraction=0.20202;BaseCalledReadsWithVariant=40;DP=10;SupportFraction=0.412825;TotalReads=130;set=variant	GT:DP:GQ	0/1	0/0:10:1
NW_004765609.1	23986	.	A	C	2924.90	PASS	AC=4;AF=1.0;AN=4;AlleleCount=2;DP=0;set=Intersection	GT	1/1	1/1
NW_004765609.1	23995	.	C	T	2924.90	PASS	AC=4;AF=1.0;AN=4;AlleleCount=2;DP=0;set=Intersection	GT	1/1	1/1
NW_004765609.1	23998	.	A	C	2924.90	PASS	AC=4;AF=1.0;AN=4;AlleleCount=2;DP=0;set=Intersection	GT	1/1	1/1
NW_004765609.1	24004	.	T	A	2924.90	PASS	AC=1;AF=0.25;AN=4;AlleleCount=1;BaseCalledFraction=0.287879;BaseCalledReadsWithVariant=57;DP=10;SupportFraction=0.423719;TotalReads=130;set=variant	GT:DP:GQ	0/1	0/0:10:1
NW_004765609.1	24008	.	C	T	2924.90	PASS	AC=2;AF=0.5;AN=4;AlleleCount=1;DP=0;set=Intersection	GT	0/1	0/1
NW_004765609.1	24019	.	C	T	951.50	PASS	AC=4;AF=1.0;AN=4;AlleleCount=2;DP=0;set=Intersection	GT	1/1	1/1
NW_004765609.1	24042	.	A	T	2179.40	PASS	AC=4;AF=1.0;AN=4;AlleleCount=2;DP=0;set=Intersection	GT	1/1	1/1
NW_004765609.1	24047	.	A	T	2179.40	PASS	AC=4;AF=1.0;AN=4;AlleleCount=2;DP=0;set=Intersection	GT	1/1	1/1
NW_004765609.1	24048	.	A	T	2179.40	PASS	AC=4;AF=1.0;AN=4;AlleleCount=2;DP=0;set=Intersection	GT	1/1	1/1
NW_004765609.1	24050	.	C	T	2179.40	PASS	AC=3;AF=0.75;AN=4;DP=0;set=Intersection	GT	1/1	0/1
NW_004765609.1	24051	.	T	C	2179.40	PASS	AC=2;AF=0.5;AN=4;AlleleCount=1;DP=0;set=Intersection	GT	0/1	0/1
NW_004765609.1	24064	.	T	C	253	PASS	AC=2;AF=0.5;AN=4;AlleleCount=1;DP=0;set=Intersection	GT	0/1	0/1
NW_004765609.1	24067	.	T	A	253	PASS	AC=3;AF=0.75;AN=4;DP=0;set=Intersection	GT	0/1	1/1
NW_004765609.1	24087	.	G	A	1324.50	PASS	AC=4;AF=1.0;AN=4;AlleleCount=2;DP=0;set=Intersection	GT	1/1	1/1
NW_004765609.1	24095	.	T	A	1324.50	PASS	AC=1;AF=0.25;AN=4;AlleleCount=1;BaseCalledFraction=0.323232;BaseCalledReadsWithVariant=64;DP=10;SupportFraction=0.443433;TotalReads=129;set=variant	GT:DP:GQ	0/1	0/0:10:1
NW_004765609.1	24099	.	C	T	1324.50	PASS	AC=2;AF=0.5;AN=4;AlleleCount=1;DP=0;set=Intersection	GT	0/1	0/1
NW_004765609.1	24119	.	C	A	1237.70	PASS	AC=3;AF=0.75;AN=4;DP=0;set=Intersection	GT	1/1	0/1
NW_004765609.1	24132	.	C	T	858.90	PASS	AC=4;AF=1.0;AN=4;AlleleCount=2;DP=0;set=Intersection	GT	1/1	1/1
NW_004765609.1	24155	.	C	T	272.60	PASS	AC=2;AF=0.5;AN=4;AlleleCount=1;DP=0;set=Intersection	GT	0/1	0/1
NW_004765609.1	24168	.	A	C	1295.20	PASS	AC=4;AF=1.0;AN=4;AlleleCount=2;DP=0;set=Intersection	GT	1/1	1/1
NW_004765609.1	24186	.	T	A	2685.60	PASS	AC=1;AF=0.25;AN=4;AlleleCount=1;BaseCalledFraction=0.30102;BaseCalledReadsWithVariant=59;DP=10;SupportFraction=0.384068;TotalReads=127;set=variant	GT:DP:GQ	0/1	0/0:10:1
NW_004765609.1	24190	.	C	T	2685.60	PASS	AC=2;AF=0.5;AN=4;AlleleCount=1;DP=0;set=Intersection	GT	0/1	0/1
NW_004765609.1	24195	.	T	A	2685.60	PASS	AC=4;AF=1.0;AN=4;AlleleCount=2;DP=0;set=Intersection	GT	1/1	1/1
NW_004765609.1	24198	.	A	C	2685.60	PASS	AC=4;AF=1.0;AN=4;AlleleCount=2;DP=0;set=Intersection	GT	1/1	1/1
NW_004765609.1	24227	.	G	A	1717.40	PASS	AC=4;AF=1.0;AN=4;AlleleCount=2;DP=0;set=Intersection	GT	1/1	1/1
NW_004765609.1	24228	.	G	T	1717.40	PASS	AC=1;AF=0.25;AN=4;AlleleCount=1;BaseCalledFraction=0.333333;BaseCalledReadsWithVariant=65;DP=10;SupportFraction=0.208423;TotalReads=123;set=variant	GT:DP:GQ	0/1	0/0:10:1
NW_004765609.1	24230	.	G	T	1717.40	PASS	AC=4;AF=1.0;AN=4;AlleleCount=2;DP=0;set=Intersection	GT	1/1	1/1
NW_004765609.1	24232	.	C	T	1717.40	PASS	AC=2;AF=0.5;AN=4;AlleleCount=1;DP=0;set=Intersection	GT	0/1	0/1
NW_004765609.1	24233	.	T	C	1717.40	PASS	AC=2;AF=0.5;AN=4;AlleleCount=1;DP=0;set=Intersection	GT	0/1	0/1
NW_004765609.1	24246	.	T	C	298.80	PASS	AC=2;AF=0.5;AN=4;AlleleCount=1;DP=0;set=Intersection	GT	0/1	0/1
NW_004765609.1	24249	.	T	A	298.80	PASS	AC=4;AF=1.0;AN=4;AlleleCount=2;DP=0;set=Intersection	GT	1/1	1/1
NW_004765609.1	24268	.	A	T	2228.30	PASS	AC=4;AF=1.0;AN=4;AlleleCount=2;DP=0;set=Intersection	GT	1/1	1/1
NW_004765609.1	24275	.	G	A	2228.30	PASS	AC=4;AF=1.0;AN=4;AlleleCount=2;DP=0;set=Intersection	GT	1/1	1/1
NW_004765609.1	24277	.	T	A	2228.30	PASS	AC=2;AF=0.5;AN=4;AlleleCount=1;DP=0;set=Intersection	GT	0/1	0/1
NW_004765609.1	24281	.	C	T	2228.30	PASS	AC=2;AF=0.5;AN=4;AlleleCount=1;DP=0;set=Intersection	GT	0/1	0/1
NW_004765609.1	24298	.	T	A	2567.70	PASS	AC=4;AF=1.0;AN=4;AlleleCount=2;DP=0;set=Intersection	GT	1/1	1/1
NW_004765609.1	24304	.	A	T	2567.70	PASS	AC=4;AF=1.0;AN=4;AlleleCount=2;DP=0;set=Intersection	GT	1/1	1/1
NW_004765609.1	24308	.	A	G	2567.70	PASS	AC=4;AF=1.0;AN=4;AlleleCount=2;DP=0;set=Intersection	GT	1/1	1/1
NW_004765609.1	24321	.	A	T	1372.10	PASS	AC=4;AF=1.0;AN=4;AlleleCount=2;DP=0;set=Intersection	GT	1/1	1/1
NW_004765609.1	24323	.	C	T	1372.10	PASS	AC=3;AF=0.75;AN=4;DP=0;set=Intersection	GT	0/1	1/1
NW_004765609.1	24324	.	T	C	1372.10	PASS	AC=3;AF=0.75;AN=4;DP=0;set=Intersection	GT	1/1	0/1
NW_004765609.1	24337	.	T	C	225.90	PASS	AC=2;AF=0.5;AN=4;AlleleCount=1;DP=0;set=Intersection	GT	0/1	0/1
NW_004765609.1	24340	.	T	A	225.90	PASS	AC=4;AF=1.0;AN=4;AlleleCount=2;DP=0;set=Intersection	GT	1/1	1/1
NW_004765609.1	24368	.	T	A	531.30	PASS	AC=2;AF=0.5;AN=4;AlleleCount=1;DP=0;set=Intersection	GT	0/1	0/1
NW_004765609.1	24372	.	C	T	531.30	PASS	AC=2;AF=0.5;AN=4;AlleleCount=1;DP=0;set=Intersection	GT	0/1	0/1
NW_004765609.1	24387	.	A	T	2333.70	PASS	AC=4;AF=1.0;AN=4;AlleleCount=2;DP=0;set=Intersection	GT	1/1	1/1
NW_004765609.1	24388	.	T	A	2333.70	PASS	AC=4;AF=1.0;AN=4;AlleleCount=2;DP=0;set=Intersection	GT	1/1	1/1
NW_004765609.1	24397	.	C	T	2333.70	PASS	AC=4;AF=1.0;AN=4;AlleleCount=2;DP=0;set=Intersection	GT	1/1	1/1
NW_004765609.1	24399	.	T	G	2333.70	PASS	AC=4;AF=1.0;AN=4;AlleleCount=2;DP=0;set=Intersection	GT	1/1	1/1
NW_004765609.1	24412	.	A	T	1265.80	PASS	AC=4;AF=1.0;AN=4;AlleleCount=2;DP=0;set=Intersection	GT	1/1	1/1
NW_004765609.1	24414	.	C	T	1265.80	PASS	AC=3;AF=0.75;AN=4;DP=0;set=Intersection	GT	1/1	0/1
NW_004765609.1	24415	.	T	C	1265.80	PASS	AC=2;AF=0.5;AN=4;AlleleCount=1;DP=0;set=Intersection	GT	0/1	0/1
NW_004765609.1	24426	.	T	G	798.60	PASS	AC=4;AF=1.0;AN=4;AlleleCount=2;DP=0;set=Intersection	GT	1/1	1/1
NW_004765609.1	24428	.	T	C	798.60	PASS	AC=2;AF=0.5;AN=4;AlleleCount=1;DP=0;set=Intersection	GT	0/1	0/1
NW_004765609.1	24431	.	T	A	798.60	PASS	AC=3;AF=0.75;AN=4;DP=0;set=Intersection	GT	0/1	1/1
NW_004765609.1	24450	.	A	T	1457.20	PASS	AC=4;AF=1.0;AN=4;AlleleCount=2;DP=0;set=Intersection	GT	1/1	1/1
NW_004765609.1	24459	.	T	A	1457.20	PASS	AC=1;AF=0.25;AN=4;AlleleCount=1;BaseCalledFraction=0.327684;BaseCalledReadsWithVariant=58;DP=10;SupportFraction=0.421161;TotalReads=107;set=variant	GT:DP:GQ	0/1	0/0:10:1
NW_004765609.1	24463	.	C	T	1457.20	PASS	AC=2;AF=0.5;AN=4;AlleleCount=1;DP=0;set=Intersection	GT	0/1	0/1
NW_004765609.1	24482	.	A	G	900.20	PASS	AC=4;AF=1.0;AN=4;AlleleCount=2;DP=0;set=Intersection	GT	1/1	1/1
NW_004765609.1	24492	.	CA	C	2347.30	PASS	AC=1;AF=0.25;AN=4;AlleleCount=1;BaseCalledFraction=0.257511;BaseCalledReadsWithVariant=60;DP=10;SupportFraction=0.320614;TotalReads=131;set=variant2	GT:DP:GQ	0/0:10:1	0/1
NW_004765609.1	24494	.	A	T	855.10	PASS	AC=3;AF=0.75;AN=4;DP=0;set=Intersection	GT	1/1	0/1
NW_004765609.1	24519	.	C	T	115.30	PASS	AC=2;AF=0.5;AN=4;AlleleCount=1;DP=0;set=Intersection	GT	0/1	0/1
NW_004765609.1	31419	.	C	T	61.20	PASS	AC=3;AF=0.75;AN=4;DP=0;set=Intersection	GT	0/1	1/1
NW_004765609.1	31422	.	T	A	61.20	PASS	AC=4;AF=1.0;AN=4;AlleleCount=2;DP=0;set=Intersection	GT	1/1	1/1
NW_004765609.1	31442	.	A	T	218.40	PASS	AC=3;AF=0.75;AN=4;DP=0;set=Intersection	GT	1/1	0/1
NW_004765609.1	31445	.	A	G	218.40	PASS	AC=4;AF=1.0;AN=4;AlleleCount=2;DP=0;set=Intersection	GT	1/1	1/1
NW_004765609.1	31446	.	T	G	218.40	PASS	AC=3;AF=0.75;AN=4;DP=0;set=Intersection	GT	1/1	0/1
NW_004765609.1	31449	.	A	G	218.40	PASS	AC=1;AF=0.25;AN=4;AlleleCount=1;BaseCalledFraction=0.416667;BaseCalledReadsWithVariant=10;DP=10;SupportFraction=0.49934;TotalReads=16;set=variant	GT:DP:GQ	0/1	0/0:10:1
NW_004765609.1	31454	.	A	T	218.40	PASS	AC=1;AF=0.25;AN=4;AlleleCount=1;BaseCalledFraction=0.291667;BaseCalledReadsWithVariant=7;DP=10;SupportFraction=0.371001;TotalReads=16;set=variant	GT:DP:GQ	0/1	0/0:10:1
NW_004765609.1	31457	.	G	A	218.40	PASS	AC=2;AF=0.5;AN=4;AlleleCount=1;DP=0;set=Intersection	GT	0/1	0/1
NW_004765609.1	31459	.	A	T	218.40	PASS	AC=3;AF=0.75;AN=4;BaseCalledFraction=0.541667;BaseCalledReadsWithVariant=13;DP=0;set=Intersection	GT	1/1	0/1
NW_004765609.1	31461	.	C	T	218.40	PASS	AC=3;AF=0.75;AN=4;BaseCalledFraction=0.416667;BaseCalledReadsWithVariant=10;DP=0;set=Intersection	GT	1/1	0/1
NW_004765609.1	31462	.	T	C	218.40	PASS	AC=3;AF=0.75;AN=4;BaseCalledFraction=0.375;BaseCalledReadsWithVariant=9;DP=0;set=Intersection	GT	0/1	1/1
NW_004765609.1	31500	.	G	C	73.80	PASS	AC=4;AF=1.0;AN=4;AlleleCount=2;DP=0;set=Intersection	GT	1/1	1/1
NW_004765609.1	31510	.	C	T	73.80	PASS	AC=2;AF=0.5;AN=4;AlleleCount=1;DP=0;set=Intersection	GT	0/1	0/1
NW_004765609.1	31535	.	C	T	222.50	PASS	AC=3;AF=0.75;AN=4;BaseCalledFraction=0.833333;BaseCalledReadsWithVariant=20;DP=0;set=Intersection	GT	1/1	0/1
NW_004765609.1	31541	.	C	T	222.50	PASS	AC=4;AF=1.0;AN=4;AlleleCount=2;DP=0;set=Intersection	GT	1/1	1/1
NW_004765609.1	31545	.	A	T	222.50	PASS	AC=1;AF=0.25;AN=4;AlleleCount=1;BaseCalledFraction=0.25;BaseCalledReadsWithVariant=6;DP=10;SupportFraction=0.370896;TotalReads=16;set=variant	GT:DP:GQ	0/1	0/0:10:1
NW_004765609.1	31548	.	G	A	119.90	PASS	AC=1;AF=0.25;AN=4;AlleleCount=1;BaseCalledFraction=0.208333;BaseCalledReadsWithVariant=5;DP=10;SupportFraction=0.342998;TotalReads=17;set=variant2	GT:DP:GQ	0/0:10:1	0/1
NW_004765609.1	31550	.	A	T	222.50	PASS	AC=3;AF=0.75;AN=4;DP=0;set=Intersection	GT	1/1	0/1
NW_004765609.1	31552	.	C	T	222.50	PASS	AC=2;AF=0.5;AN=4;AlleleCount=1;DP=0;set=Intersection	GT	0/1	0/1
NW_004765609.1	31553	.	T	C	222.50	PASS	AC=3;AF=0.75;AN=4;DP=0;set=Intersection	GT	1/1	0/1
NW_004765609.1	31564	.	T	G	128.60	PASS	AC=4;AF=1.0;AN=4;AlleleCount=2;DP=0;set=Intersection	GT	1/1	1/1
NW_004765609.1	31565	.	CT	C	66.10	PASS	AC=2;AF=0.5;AN=4;AlleleCount=2;BaseCalledFraction=0.291667;BaseCalledReadsWithVariant=7;DP=10;SupportFraction=0.512089;TotalReads=17;set=variant2	GT:DP:GQ	0/0:10:1	1/1
NW_004765609.1	31566	.	T	C	128.60	PASS	AC=1;AF=0.25;AN=4;AlleleCount=1;BaseCalledFraction=0.208333;BaseCalledReadsWithVariant=5;DP=10;SupportFraction=0.45682;TotalReads=16;set=variant	GT:DP:GQ	0/1	0/0:10:1
NW_004765609.1	31569	.	T	A	128.60	PASS	AC=2;AF=0.5;AN=4;AlleleCount=1;DP=0;set=Intersection	GT	0/1	0/1
NW_004765609.1	31574	.	A	G	128.60	PASS	AC=3;AF=0.75;AN=4;DP=0;set=Intersection	GT	1/1	0/1
NW_004765609.1	31601	.	C	T	104.50	PASS	AC=3;AF=0.75;AN=4;DP=0;set=Intersection	GT	1/1	0/1
NW_004765609.1	31607	.	C	G	104.50	PASS	AC=2;AF=0.5;AN=4;AlleleCount=1;BaseCalledFraction=0.208333;BaseCalledReadsWithVariant=5;DP=0;set=Intersection	GT	0/1	0/1
NW_004765609.1	31609	.	A	C	104.50	PASS	AC=3;AF=0.75;AN=4;BaseCalledFraction=0.958333;BaseCalledReadsWithVariant=23;DP=0;set=Intersection	GT	0/1	1/1
NW_004765609.1	31626	.	G	T	98.30	PASS	AC=4;AF=1.0;AN=4;AlleleCount=2;DP=0;set=Intersection	GT	1/1	1/1
NW_004765609.1	31628	.	T	G	98.30	PASS	AC=4;AF=1.0;AN=4;AlleleCount=2;DP=0;set=Intersection	GT	1/1	1/1
NW_004765609.1	31631	.	AT	A	98.30	PASS	AC=1;AF=0.25;AN=4;AlleleCount=1;BaseCalledFraction=0.208333;BaseCalledReadsWithVariant=5;DP=10;SupportFraction=0.355177;TotalReads=16;set=variant	GT:DP:GQ	0/1	0/0:10:1
NW_004765609.1	31641	.	T	A	24.90	PASS	AC=1;AF=0.25;AN=4;AlleleCount=1;BaseCalledFraction=0.208333;BaseCalledReadsWithVariant=5;DP=10;SupportFraction=0.370557;TotalReads=17;set=variant2	GT:DP:GQ	0/0:10:1	0/1
NW_004765609.1	31643	.	T	C	24.90	PASS	AC=1;AF=0.25;AN=4;AlleleCount=1;BaseCalledFraction=0.208333;BaseCalledReadsWithVariant=5;DP=10;SupportFraction=0.409309;TotalReads=17;set=variant2	GT:DP:GQ	0/0:10:1	0/1
NW_004765609.1	31644	.	C	T	24.90	PASS	AC=1;AF=0.25;AN=4;AlleleCount=1;BaseCalledFraction=0.25;BaseCalledReadsWithVariant=6;DP=10;SupportFraction=0.44565;TotalReads=17;set=variant2	GT:DP:GQ	0/0:10:1	0/1
NW_004765609.1	31657	.	C	T	34.30	PASS	AC=1;AF=0.25;AN=4;AlleleCount=1;BaseCalledFraction=0.458333;BaseCalledReadsWithVariant=11;DP=10;SupportFraction=0.495;TotalReads=17;set=variant2	GT:DP:GQ	0/0:10:1	0/1
NW_004765609.1	31659	.	T	A	34.30	PASS	AC=1;AF=0.25;AN=4;AlleleCount=1;BaseCalledFraction=0.208333;BaseCalledReadsWithVariant=5;DP=10;SupportFraction=0.396556;TotalReads=17;set=variant2	GT:DP:GQ	0/0:10:1	0/1
NW_004765609.1	31660	.	A	T	34.30	PASS	AC=1;AF=0.25;AN=4;AlleleCount=1;BaseCalledFraction=0.208333;BaseCalledReadsWithVariant=5;DP=10;SupportFraction=0.474579;TotalReads=17;set=variant2	GT:DP:GQ	0/0:10:1	0/1
NW_004765609.1	31692	.	C	T	76.90	PASS	AC=3;AF=0.75;AN=4;DP=0;set=Intersection	GT	0/1	1/1
NW_004765609.1	31699	.	A	T	76.90	PASS	AC=3;AF=0.75;AN=4;DP=0;set=Intersection	GT	1/1	0/1
NW_004765609.1	31700	.	T	C	76.90	PASS	AC=4;AF=1.0;AN=4;AlleleCount=2;DP=0;set=Intersection	GT	1/1	1/1
NW_004765609.1	31715	.	G	T	219.60	PASS	AC=4;AF=1.0;AN=4;AlleleCount=2;DP=0;set=Intersection	GT	1/1	1/1
NW_004765609.1	31718	.	A	G	219.60	PASS	AC=4;AF=1.0;AN=4;AlleleCount=2;DP=0;set=Intersection	GT	1/1	1/1
NW_004765609.1	31722	.	AT	A	185.90	PASS	AC=1;AF=0.25;AN=4;AlleleCount=1;BaseCalledFraction=0.25;BaseCalledReadsWithVariant=6;DP=10;SupportFraction=0.450111;TotalReads=17;set=variant2	GT:DP:GQ	0/0:10:1	0/1
NW_004765609.1	31730	.	G	A	219.60	PASS	AC=1;AF=0.25;AN=4;AlleleCount=1;BaseCalledFraction=0.25;BaseCalledReadsWithVariant=6;DP=10;SupportFraction=0.345461;TotalReads=16;set=variant	GT:DP:GQ	0/1	0/0:10:1
NW_004765609.1	31732	.	A	T	219.60	PASS	AC=3;AF=0.75;AN=4;DP=0;set=Intersection	GT	1/1	0/1
NW_004765609.1	31734	.	C	T	219.60	PASS	AC=3;AF=0.75;AN=4;DP=0;set=Intersection	GT	1/1	0/1
NW_004765609.1	31735	.	T	C	219.60	PASS	AC=2;AF=0.5;AN=4;AlleleCount=1;DP=0;set=Intersection	GT	0/1	0/1
NW_004765609.1	31770	.	A	T	466	PASS	AC=3;AF=0.75;AN=4;DP=0;set=Intersection	GT	0/1	1/1
NW_004765609.1	31777	.	C	A	466	PASS	AC=3;AF=0.75;AN=4;DP=0;set=Intersection	GT	0/1	1/1
NW_004765609.1	31783	.	C	T	466	PASS	AC=2;AF=0.5;AN=4;AlleleCount=1;DP=0;set=Intersection	GT	0/1	0/1
NW_004765609.1	31789	.	C	G	466	PASS	AC=1;AF=0.25;AN=4;AlleleCount=1;BaseCalledFraction=0.208333;BaseCalledReadsWithVariant=5;DP=10;SupportFraction=0.135663;TotalReads=16;set=variant	GT:DP:GQ	0/1	0/0:10:1
NW_004765609.1	31798	.	A	T	466	PASS	AC=4;AF=1.0;AN=4;AlleleCount=2;DP=0;set=Intersection	GT	1/1	1/1
NW_004765609.1	31799	.	T	A	466	PASS	AC=3;AF=0.75;AN=4;DP=0;set=Intersection	GT	0/1	1/1
NW_004765609.1	31801	.	C	G	466	PASS	AC=4;AF=1.0;AN=4;AlleleCount=2;DP=0;set=Intersection	GT	1/1	1/1
NW_004765609.1	31808	.	C	T	466	PASS	AC=4;AF=1.0;AN=4;AlleleCount=2;DP=0;set=Intersection	GT	1/1	1/1
NW_004765609.1	31813	.	AT	A	263.70	PASS	AC=1;AF=0.25;AN=4;AlleleCount=1;BaseCalledFraction=0.208333;BaseCalledReadsWithVariant=5;DP=10;SupportFraction=0.434359;TotalReads=17;set=variant2	GT:DP:GQ	0/0:10:1	0/1
NW_004765609.1	31821	.	G	A	263.70	PASS	AC=1;AF=0.25;AN=4;AlleleCount=1;BaseCalledFraction=0.291667;BaseCalledReadsWithVariant=7;DP=10;SupportFraction=0.293896;TotalReads=17;set=variant2	GT:DP:GQ	0/0:10:1	0/1
NW_004765609.1	31823	.	A	T	58.80	PASS	AC=2;AF=0.5;AN=4;AlleleCount=1;DP=0;set=Intersection	GT	0/1	0/1
NW_004765609.1	31825	.	C	T	58.80	PASS	AC=2;AF=0.5;AN=4;AlleleCount=1;BaseCalledFraction=0.458333;BaseCalledReadsWithVariant=11;DP=0;set=Intersection	GT	0/1	0/1
NW_004765609.1	31826	.	T	C	58.80	PASS	AC=4;AF=1.0;AN=4;AlleleCount=2;BaseCalledFraction=0.375;BaseCalledReadsWithVariant=9;DP=0;set=Intersection	GT	1/1	1/1
NW_004765609.1	31837	.	A	G	82.70	PASS	AC=2;AF=0.5;AN=4;AlleleCount=1;DP=0;set=Intersection	GT	0/1	0/1
NW_004765609.1	31841	.	T	TA	47.60	PASS	AC=1;AF=0.25;AN=4;AlleleCount=1;BaseCalledFraction=0.25;BaseCalledReadsWithVariant=6;DP=10;SupportFraction=0.339508;TotalReads=17;set=variant2	GT:DP:GQ	0/0:10:1	0/1
NW_004765609.1	31845	.	G	A	82.70	PASS	AC=4;AF=1.0;AN=4;AlleleCount=2;DP=0;set=Intersection	GT	1/1	1/1
NW_004765609.1	31869	.	C	T	132.10	PASS	AC=4;AF=1.0;AN=4;AlleleCount=2;DP=0;set=Intersection	GT	1/1	1/1
NW_004765609.1	31873	.	C	T	132.10	PASS	AC=3;AF=0.75;AN=4;DP=0;set=Intersection	GT	1/1	0/1
NW_004765609.1	31875	.	T	A	132.10	PASS	AC=3;AF=0.75;AN=4;DP=0;set=Intersection	GT	1/1	0/1
NW_004765609.1	31878	.	T	A	132.10	PASS	AC=4;AF=1.0;AN=4;AlleleCount=2;DP=0;set=Intersection	GT	1/1	1/1
NW_004765609.1	31879	.	C	G	132.10	PASS	AC=2;AF=0.5;AN=4;AlleleCount=1;BaseCalledFraction=0.208333;BaseCalledReadsWithVariant=5;DP=0;set=Intersection	GT	0/1	0/1
NW_004765609.1	31892	.	A	G	326.80	PASS	AC=2;AF=0.5;AN=4;AlleleCount=1;DP=0;set=Intersection	GT	0/1	0/1
NW_004765609.1	31897	.	G	A	326.80	PASS	AC=2;AF=0.5;AN=4;AlleleCount=1;DP=0;set=Intersection	GT	0/1	0/1
NW_004765609.1	31906	.	G	T	326.80	PASS	AC=2;AF=0.5;AN=4;AlleleCount=1;DP=0;set=Intersection	GT	0/1	0/1
NW_004765609.1	31934	.	AC	A	256.90	PASS	AC=1;AF=0.25;AN=4;AlleleCount=1;BaseCalledFraction=0.208333;BaseCalledReadsWithVariant=5;DP=10;SupportFraction=0.195019;TotalReads=17;set=variant2	GT:DP:GQ	0/0:10:1	0/1
NW_004765609.1	31935	.	C	A	326.80	PASS	AC=1;AF=0.25;AN=4;AlleleCount=1;BaseCalledFraction=0.565217;BaseCalledReadsWithVariant=13;DP=10;SupportFraction=0.262098;TotalReads=15;set=variant	GT:DP:GQ	0/1	0/0:10:1
NW_004765609.1	31941	.	C	T	326.80	PASS	AC=2;AF=0.5;AN=4;AlleleCount=1;BaseCalledReadsWithVariant=21;DP=0;set=Intersection	GT	0/1	0/1
NW_004765609.1	31943	.	C	A	326.80	PASS	AC=2;AF=0.5;AN=4;AlleleCount=1;DP=0;set=Intersection	GT	0/1	0/1
NW_004765609.1	31963	.	A	C	42.60	PASS	AC=3;AF=0.75;AN=4;DP=0;set=Intersection	GT	0/1	1/1
NW_004765609.1	31964	.	C	T	42.60	PASS	AC=2;AF=0.5;AN=4;AlleleCount=1;DP=0;set=Intersection	GT	0/1	0/1
NW_004765609.1	31981	.	T	A	376.60	PASS	AC=2;AF=0.5;AN=4;AlleleCount=1;DP=0;set=Intersection	GT	0/1	0/1
NW_004765609.1	31985	.	A	G	376.60	PASS	AC=2;AF=0.5;AN=4;AlleleCount=1;BaseCalledReadsWithVariant=20;DP=0;set=Intersection	GT	0/1	0/1
NW_004765609.1	31997	.	TC	T	224.10	PASS	AC=1;AF=0.25;AN=4;AlleleCount=1;BaseCalledFraction=0.291667;BaseCalledReadsWithVariant=7;DP=10;SupportFraction=0.181978;TotalReads=17;set=variant2	GT:DP:GQ	0/0:10:1	0/1
NW_004765609.1	32004	.	A	T	376.60	PASS	AC=3;AF=0.75;AN=4;DP=0;set=Intersection	GT	0/1	1/1
NW_004765609.1	32006	.	T	C	376.60	PASS	AC=1;AF=0.25;AN=4;AlleleCount=1;BaseCalledFraction=0.217391;BaseCalledReadsWithVariant=5;DP=10;SupportFraction=0.184004;TotalReads=15;set=variant	GT:DP:GQ	0/1	0/0:10:1
NW_004765609.1	32017	.	C	T	376.60	PASS	AC=2;AF=0.5;AN=4;AlleleCount=1;DP=0;set=Intersection	GT	0/1	0/1
NW_004765609.1	32018	.	A	G	376.60	PASS	AC=1;AF=0.25;AN=4;AlleleCount=1;BaseCalledFraction=0.652174;BaseCalledReadsWithVariant=15;DP=10;SupportFraction=0.251235;TotalReads=15;set=variant	GT:DP:GQ	0/1	0/0:10:1
NW_004765609.1	32019	.	CT	C	224.10	PASS	AC=1;AF=0.25;AN=4;AlleleCount=1;BaseCalledFraction=0.291667;BaseCalledReadsWithVariant=7;DP=10;SupportFraction=0.264476;TotalReads=17;set=variant2	GT:DP:GQ	0/0:10:1	0/1
NW_004765609.1	32024	.	G	A	224.10	PASS	AC=1;AF=0.25;AN=4;AlleleCount=1;BaseCalledFraction=0.875;BaseCalledReadsWithVariant=21;DP=10;SupportFraction=0.141511;TotalReads=17;set=variant2	GT:DP:GQ	0/0:10:1	0/1
NW_004765609.1	32027	.	G	A	376.60	PASS	AC=3;AF=0.75;AN=4;DP=0;set=Intersection	GT	1/1	0/1
NW_004765609.1	32048	.	C	A	128.40	PASS	AC=4;AF=1.0;AN=4;AlleleCount=2;DP=0;set=Intersection	GT	1/1	1/1
NW_004765609.1	32055	.	C	T	128.40	PASS	AC=2;AF=0.5;AN=4;AlleleCount=1;DP=0;set=Intersection	GT	0/1	0/1
NW_004765609.1	32056	.	A	G	128.40	PASS	AC=2;AF=0.5;AN=4;AlleleCount=1;DP=0;set=Intersection	GT	0/1	0/1
NW_004765609.1	33467	.	T	C	68.60	PASS	AC=1;AF=0.25;AN=4;AlleleCount=1;BaseCalledFraction=0.271186;BaseCalledReadsWithVariant=16;DP=10;SupportFraction=0.358623;TotalReads=36;set=variant2	GT:DP:GQ	0/0:10:1	0/1
NW_004765609.1	33478	.	A	G	131.30	PASS	AC=1;AF=0.25;AN=4;AlleleCount=1;BaseCalledFraction=0.20339;BaseCalledReadsWithVariant=12;DP=10;SupportFraction=0.427254;TotalReads=37;set=variant2	GT:DP:GQ	0/0:10:1	0/1
NW_004765609.1	33482	.	C	T	92.30	PASS	AC=2;AF=0.5;AN=4;AlleleCount=1;DP=0;set=Intersection	GT	0/1	0/1
NW_004765609.1	33485	.	A	T	92.30	PASS	AC=3;AF=0.75;AN=4;DP=0;set=Intersection	GT	1/1	0/1
NW_004765609.1	33517	.	C	T	448	PASS	AC=4;AF=1.0;AN=4;AlleleCount=2;DP=0;set=Intersection	GT	1/1	1/1
NW_004765609.1	33519	.	A	T	448	PASS	AC=2;AF=0.5;AN=4;AlleleCount=1;DP=0;set=Intersection	GT	0/1	0/1
NW_004765609.1	33524	.	A	T	448	PASS	AC=4;AF=1.0;AN=4;AlleleCount=2;DP=0;set=Intersection	GT	1/1	1/1
NW_004765609.1	33525	.	T	C	448	PASS	AC=4;AF=1.0;AN=4;AlleleCount=2;DP=0;set=Intersection	GT	1/1	1/1
NW_004765609.1	33545	.	T	C	561	PASS	AC=4;AF=1.0;AN=4;AlleleCount=2;DP=0;set=Intersection	GT	1/1	1/1
NW_004765609.1	33555	.	G	A	561	PASS	AC=1;AF=0.25;AN=4;AlleleCount=1;BaseCalledFraction=0.204819;BaseCalledReadsWithVariant=17;DP=10;SupportFraction=0.332553;TotalReads=46;set=variant	GT:DP:GQ	0/1	0/0:10:1
NW_004765609.1	33556	.	TA	T	826.40	PASS	AC=1;AF=0.25;AN=4;AlleleCount=1;BaseCalledFraction=0.305085;BaseCalledReadsWithVariant=18;DP=10;SupportFraction=0.267713;TotalReads=37;set=variant2	GT:DP:GQ	0/0:10:1	0/1
NW_004765609.1	33557	.	A	T	561	PASS	AC=1;AF=0.25;AN=4;AlleleCount=1;BaseCalledFraction=0.518072;BaseCalledReadsWithVariant=43;DP=10;SupportFraction=0.297187;TotalReads=46;set=variant	GT:DP:GQ	0/1	0/0:10:1
NW_004765609.1	33559	.	C	T	561	PASS	AC=1;AF=0.25;AN=4;AlleleCount=1;BaseCalledFraction=0.53012;BaseCalledReadsWithVariant=44;DP=10;SupportFraction=0.418521;TotalReads=46;set=variant	GT:DP:GQ	0/1	0/0:10:1
NW_004765609.1	33559	.	C	CT	826.40	PASS	AC=1;AF=0.25;AN=4;AlleleCount=1;BaseCalledFraction=0.237288;BaseCalledReadsWithVariant=14;DP=10;SupportFraction=0.148583;TotalReads=37;set=variant2	GT:DP:GQ	0/0:10:1	0/1
NW_004765609.1	33576	.	ATC	AA	826.40	PASS	AC=2;AF=0.5;AN=4;AlleleCount=2;BaseCalledFraction=0.338983;BaseCalledReadsWithVariant=20;DP=10;SupportFraction=0.304604;TotalReads=37;set=variant2	GT:DP:GQ	0/0:10:1	1/1
NW_004765609.1	33577	.	T	A	264	PASS	AC=2;AF=0.5;AN=4;AlleleCount=2;BaseCalledFraction=0.590361;BaseCalledReadsWithVariant=49;DP=10;SupportFraction=0.537194;TotalReads=46;set=variant	GT:DP:GQ	1/1	0/0:10:1
NW_004765609.1	33578	.	C	A	264	PASS	AC=1;AF=0.25;AN=4;AlleleCount=1;BaseCalledFraction=0.678571;BaseCalledReadsWithVariant=57;DP=10;SupportFraction=0.514306;TotalReads=46;set=variant	GT:DP:GQ	0/1	0/0:10:1
NW_004765609.1	33589	.	G	A	216.70	PASS	AC=4;AF=1.0;AN=4;AlleleCount=2;DP=0;set=Intersection	GT	1/1	1/1
NW_004765609.1	33608	.	C	T	771.30	PASS	AC=3;AF=0.75;AN=4;DP=0;set=Intersection	GT	0/1	1/1
NW_004765609.1	33610	.	A	T	642.70	PASS	AC=1;AF=0.25;AN=4;AlleleCount=1;BaseCalledFraction=0.254237;BaseCalledReadsWithVariant=15;DP=10;SupportFraction=0.31457;TotalReads=37;set=variant2	GT:DP:GQ	0/0:10:1	0/1
NW_004765609.1	33616	.	T	C	771.30	PASS	AC=4;AF=1.0;AN=4;AlleleCount=2;DP=0;set=Intersection	GT	1/1	1/1
NW_004765609.1	33619	.	A	T	771.30	PASS	AC=4;AF=1.0;AN=4;AlleleCount=2;DP=0;set=Intersection	GT	1/1	1/1
NW_004765609.1	33647	.	TA	T	669.10	PASS	AC=1;AF=0.25;AN=4;AlleleCount=1;BaseCalledFraction=0.271186;BaseCalledReadsWithVariant=16;DP=10;SupportFraction=0.281473;TotalReads=37;set=variant2	GT:DP:GQ	0/0:10:1	0/1
NW_004765609.1	33648	.	A	T	862	PASS	AC=2;AF=0.5;AN=4;AlleleCount=2;BaseCalledFraction=0.52381;BaseCalledReadsWithVariant=44;DP=10;SupportFraction=0.490654;TotalReads=47;set=variant	GT:DP:GQ	1/1	0/0:10:1
NW_004765609.1	33650	.	C	T	862	PASS	AC=1;AF=0.25;AN=4;AlleleCount=1;BaseCalledFraction=0.416667;BaseCalledReadsWithVariant=35;DP=10;SupportFraction=0.408415;TotalReads=47;set=variant	GT:DP:GQ	0/1	0/0:10:1
NW_004765609.1	33651	.	T	C	669.10	PASS	AC=1;AF=0.25;AN=4;AlleleCount=1;BaseCalledFraction=0.322034;BaseCalledReadsWithVariant=19;DP=10;SupportFraction=0.260508;TotalReads=37;set=variant2	GT:DP:GQ	0/0:10:1	0/1
NW_004765609.1	33651	.	T	TC	862	PASS	AC=1;AF=0.25;AN=4;AlleleCount=1;BaseCalledFraction=0.202381;BaseCalledReadsWithVariant=17;DP=10;SupportFraction=0.174877;TotalReads=47;set=variant	GT:DP:GQ	0/1	0/0:10:1
NW_004765609.1	33654	.	G	T	862	PASS	AC=4;AF=1.0;AN=4;AlleleCount=2;DP=0;set=Intersection	GT	1/1	1/1
NW_004765609.1	33662	.	GAT	GC	862	PASS	AC=3;AF=0.75;AN=4;DP=0;set=Intersection	GT	0/1	1/1
NW_004765609.1	33667	.	T	A	862	PASS	AC=1;AF=0.25;AN=4;AlleleCount=1;BaseCalledFraction=0.392857;BaseCalledReadsWithVariant=33;DP=10;SupportFraction=0.390789;TotalReads=47;set=variant	GT:DP:GQ	0/1	0/0:10:1
NW_004765609.1	33699	.	C	T	430.80	PASS	AC=3;AF=0.75;AN=4;DP=0;set=Intersection	GT	0/1	1/1
NW_004765609.1	33701	.	A	T	337.10	PASS	AC=1;AF=0.25;AN=4;AlleleCount=1;BaseCalledFraction=0.254237;BaseCalledReadsWithVariant=15;DP=10;SupportFraction=0.277951;TotalReads=37;set=variant2	GT:DP:GQ	0/0:10:1	0/1
NW_004765609.1	33706	.	A	T	430.80	PASS	AC=4;AF=1.0;AN=4;AlleleCount=2;DP=0;set=Intersection	GT	1/1	1/1
NW_004765609.1	33727	.	T	C	638.30	PASS	AC=4;AF=1.0;AN=4;AlleleCount=2;DP=0;set=Intersection	GT	1/1	1/1
NW_004765609.1	33729	.	A	G	638.30	PASS	AC=1;AF=0.25;AN=4;AlleleCount=1;BaseCalledFraction=0.214286;BaseCalledReadsWithVariant=18;DP=10;SupportFraction=0.2591;TotalReads=47;set=variant	GT:DP:GQ	0/1	0/0:10:1
NW_004765609.1	33729	.	AT	A	458.50	PASS	AC=1;AF=0.25;AN=4;AlleleCount=1;BaseCalledFraction=0.216667;BaseCalledReadsWithVariant=13;DP=10;SupportFraction=0.381381;TotalReads=37;set=variant2	GT:DP:GQ	0/0:10:1	0/1
NW_004765609.1	33737	.	G	A	638.30	PASS	AC=1;AF=0.25;AN=4;AlleleCount=1;BaseCalledFraction=0.22619;BaseCalledReadsWithVariant=19;DP=10;SupportFraction=0.249193;TotalReads=47;set=variant	GT:DP:GQ	0/1	0/0:10:1
NW_004765609.1	33738	.	TA	T	638.30	PASS	AC=3;AF=0.75;AN=4;DP=0;set=Intersection	GT	0/1	1/1
NW_004765609.1	33741	.	C	T	638.30	PASS	AC=3;AF=0.75;AN=4;DP=0;set=Intersection	GT	1/1	0/1
NW_004765609.1	33742	.	T	C	638.30	PASS	AC=1;AF=0.25;AN=4;AlleleCount=1;BaseCalledFraction=0.440476;BaseCalledReadsWithVariant=37;DP=10;SupportFraction=0.392538;TotalReads=47;set=variant	GT:DP:GQ	0/1	0/0:10:1
NW_004765609.1	33742	.	T	TC	458.50	PASS	AC=2;AF=0.5;AN=4;AlleleCount=2;BaseCalledFraction=0.25;BaseCalledReadsWithVariant=15;DP=10;SupportFraction=0.308846;TotalReads=37;set=variant2	GT:DP:GQ	0/0:10:1	1/1
NW_004765609.1	33755	.	T	C	753.30	PASS	AC=2;AF=0.5;AN=4;AlleleCount=1;DP=0;set=Intersection	GT	0/1	0/1
NW_004765609.1	33757	.	A	T	753.30	PASS	AC=2;AF=0.5;AN=4;AlleleCount=1;DP=0;set=Intersection	GT	0/1	0/1
NW_004765609.1	33758	.	T	A	753.30	PASS	AC=3;AF=0.75;AN=4;DP=0;set=Intersection	GT	0/1	1/1
NW_004765609.1	33768	.	G	C	753.30	PASS	AC=4;AF=1.0;AN=4;AlleleCount=2;DP=0;set=Intersection	GT	1/1	1/1
NW_004765609.1	33789	.	A	C	288.10	PASS	AC=4;AF=1.0;AN=4;AlleleCount=2;DP=0;set=Intersection	GT	1/1	1/1
NW_004765609.1	33790	.	C	T	288.10	PASS	AC=3;AF=0.75;AN=4;DP=0;set=Intersection	GT	1/1	0/1
NW_004765609.1	33792	.	A	T	288.10	PASS	AC=2;AF=0.5;AN=4;AlleleCount=1;DP=0;set=Intersection	GT	0/1	0/1
NW_004765609.1	33807	.	T	A	240.80	PASS	AC=4;AF=1.0;AN=4;AlleleCount=2;DP=0;set=Intersection	GT	1/1	1/1
NW_004765609.1	33828	.	G	A	542.70	PASS	AC=1;AF=0.25;AN=4;AlleleCount=1;BaseCalledFraction=0.214286;BaseCalledReadsWithVariant=18;DP=10;SupportFraction=0.258059;TotalReads=47;set=variant	GT:DP:GQ	0/1	0/0:10:1
NW_004765609.1	33830	.	A	T	542.70	PASS	AC=3;AF=0.75;AN=4;DP=0;set=Intersection	GT	0/1	1/1
NW_004765609.1	33831	.	T	C	559.90	PASS	AC=1;AF=0.25;AN=4;AlleleCount=1;BaseCalledFraction=0.25;BaseCalledReadsWithVariant=15;DP=10;SupportFraction=0.339002;TotalReads=37;set=variant2	GT:DP:GQ	0/0:10:1	0/1
NW_004765609.1	33840	.	C	T	542.70	PASS	AC=4;AF=1.0;AN=4;AlleleCount=2;DP=0;set=Intersection	GT	1/1	1/1
NW_004765609.1	33846	.	T	C	559.90	PASS	AC=1;AF=0.25;AN=4;AlleleCount=1;BaseCalledFraction=0.3;BaseCalledReadsWithVariant=18;DP=10;SupportFraction=0.318233;TotalReads=37;set=variant2	GT:DP:GQ	0/0:10:1	0/1
NW_004765609.1	33859	.	A	C	395.60	PASS	AC=4;AF=1.0;AN=4;AlleleCount=2;DP=0;set=Intersection	GT	1/1	1/1
NW_004765609.1	33881	.	C	T	517.80	PASS	AC=4;AF=1.0;AN=4;AlleleCount=2;DP=0;set=Intersection	GT	1/1	1/1
NW_004765609.1	33883	.	A	T	517.80	PASS	AC=2;AF=0.5;AN=4;AlleleCount=1;DP=0;set=Intersection	GT	0/1	0/1
NW_004765609.1	33887	.	A	C	517.80	PASS	AC=4;AF=1.0;AN=4;AlleleCount=2;DP=0;set=Intersection	GT	1/1	1/1
NW_004765609.1	33910	.	T	C	1352.50	PASS	AC=1;AF=0.25;AN=4;AlleleCount=1;BaseCalledFraction=0.678571;BaseCalledReadsWithVariant=57;DP=10;SupportFraction=0.184402;TotalReads=47;set=variant	GT:DP:GQ	0/1	0/0:10:1
NW_004765609.1	33918	.	A	AG	1352.50	PASS	AC=2;AF=0.5;AN=4;AlleleCount=1;DP=0;set=Intersection	GT	0/1	0/1
NW_004765609.1	33921	.	A	T,C	1352.50	PASS	AC=1,1;AF=0.25,0.25;AN=4;AlleleCount=1;DP=0;set=Intersection	GT	0/1	0/2
NW_004765609.1	33933	.	A	ATGC	1352.50	PASS	AC=1;AF=0.25;AN=4;AlleleCount=1;BaseCalledFraction=0.261905;BaseCalledReadsWithVariant=22;DP=10;SupportFraction=0.221871;TotalReads=47;set=variant	GT:DP:GQ	0/1	0/0:10:1
NW_004765609.1	33934	.	T	TGCC	1352.50	PASS	AC=1;AF=0.25;AN=4;AlleleCount=1;BaseCalledFraction=0.238095;BaseCalledReadsWithVariant=20;DP=10;SupportFraction=0.180002;TotalReads=47;set=variant	GT:DP:GQ	0/1	0/0:10:1
NW_004765609.1	33943	.	A	G	1352.50	PASS	AC=2;AF=0.5;AN=4;AlleleCount=1;DP=0;set=Intersection	GT	0/1	0/1
NW_004765609.1	33946	.	T	C	1352.50	PASS	AC=2;AF=0.5;AN=4;AlleleCount=1;DP=0;set=Intersection	GT	0/1	0/1
NW_004765609.1	33953	.	G	A	1352.50	PASS	AC=3;AF=0.75;AN=4;DP=0;set=Intersection	GT	0/1	1/1
NW_004765609.1	33968	.	C	T	124.90	PASS	AC=3;AF=0.75;AN=4;DP=0;set=Intersection	GT	0/1	1/1
NW_004765609.1	33970	.	A	T	99.40	PASS	AC=1;AF=0.25;AN=4;AlleleCount=1;BaseCalledFraction=0.254237;BaseCalledReadsWithVariant=15;DP=10;SupportFraction=0.285348;TotalReads=36;set=variant2	GT:DP:GQ	0/0:10:1	0/1
NW_004765609.1	33996	.	T	C	712.20	PASS	AC=4;AF=1.0;AN=4;AlleleCount=2;DP=0;set=Intersection	GT	1/1	1/1
NW_004765609.1	34006	.	G	A	712.20	PASS	AC=1;AF=0.25;AN=4;AlleleCount=1;BaseCalledFraction=0.214286;BaseCalledReadsWithVariant=18;DP=10;SupportFraction=0.267782;TotalReads=47;set=variant	GT:DP:GQ	0/1	0/0:10:1
NW_004765609.1	34007	.	TA	T	712.20	PASS	AC=3;AF=0.75;AN=4;BaseCalledReadsWithVariant=18;DP=0;set=Intersection	GT	0/1	1/1
NW_004765609.1	34010	.	C	T	712.20	PASS	AC=2;AF=0.5;AN=4;AlleleCount=1;DP=0;set=Intersection	GT	0/1	0/1
NW_004765609.1	34011	.	T	C	136.50	PASS	AC=1;AF=0.25;AN=4;AlleleCount=1;BaseCalledFraction=0.372881;BaseCalledReadsWithVariant=22;DP=10;SupportFraction=0.316876;TotalReads=36;set=variant2	GT:DP:GQ	0/0:10:1	0/1
NW_004765609.1	34011	.	T	TC	712.20	PASS	AC=1;AF=0.25;AN=4;AlleleCount=1;BaseCalledFraction=0.202381;BaseCalledReadsWithVariant=17;DP=10;SupportFraction=0.217281;TotalReads=47;set=variant	GT:DP:GQ	0/1	0/0:10:1
NW_004765609.1	34027	.	ATC	AA	265.30	PASS	AC=2;AF=0.5;AN=4;AlleleCount=1;DP=0;set=Intersection	GT	0/1	0/1
NW_004765609.1	34046	.	A	T	295.80	PASS	AC=3;AF=0.75;AN=4;DP=0;set=Intersection	GT	0/1	1/1
NW_004765609.1	34059	.	A	C,T	631.30	PASS	AC=1,2;AF=0.25,0.5;AN=4;DP=0;set=Intersection	GT	0/1	2/2
NW_004765609.1	34061	.	A	T	262.40	PASS	AC=1;AF=0.25;AN=4;AlleleCount=1;BaseCalledFraction=0.254237;BaseCalledReadsWithVariant=15;DP=10;SupportFraction=0.351769;TotalReads=36;set=variant2	GT:DP:GQ	0/0:10:1	0/1
NW_004765609.1	34066	.	A	T	631.30	PASS	AC=4;AF=1.0;AN=4;AlleleCount=2;DP=0;set=Intersection	GT	1/1	1/1
NW_004765609.1	34082	.	A	T	1345	PASS	AC=4;AF=1.0;AN=4;AlleleCount=2;DP=0;set=Intersection	GT	1/1	1/1
NW_004765609.1	34086	.	A	G	1345	PASS	AC=4;AF=1.0;AN=4;AlleleCount=2;DP=0;set=Intersection	GT	1/1	1/1
NW_004765609.1	34098	.	TA	T	400	PASS	AC=2;AF=0.5;AN=4;AlleleCount=2;BaseCalledFraction=0.322034;BaseCalledReadsWithVariant=19;DP=10;SupportFraction=0.383104;TotalReads=36;set=variant2	GT:DP:GQ	0/0:10:1	1/1
NW_004765609.1	34099	.	A	T	1345	PASS	AC=1;AF=0.25;AN=4;AlleleCount=1;BaseCalledFraction=0.5;BaseCalledReadsWithVariant=42;DP=10;SupportFraction=0.516119;TotalReads=47;set=variant	GT:DP:GQ	0/1	0/0:10:1
NW_004765609.1	34101	.	C	T	1345	PASS	AC=2;AF=0.5;AN=4;AlleleCount=1;DP=0;set=Intersection	GT	0/1	0/1
NW_004765609.1	34102	.	T	C	1345	PASS	AC=1;AF=0.25;AN=4;AlleleCount=1;BaseCalledFraction=0.428571;BaseCalledReadsWithVariant=36;DP=10;SupportFraction=0.321674;TotalReads=47;set=variant	GT:DP:GQ	0/1	0/0:10:1
NW_004765609.1	34102	.	T	TC	400	PASS	AC=2;AF=0.5;AN=4;AlleleCount=2;BaseCalledFraction=0.254237;BaseCalledReadsWithVariant=15;DP=10;SupportFraction=0.322906;TotalReads=36;set=variant2	GT:DP:GQ	0/0:10:1	1/1
NW_004765609.1	34107	.	G	A	1345	PASS	AC=4;AF=1.0;AN=4;AlleleCount=2;DP=0;set=Intersection	GT	1/1	1/1
NW_004765609.1	34139	.	A	G	147.20	PASS	AC=3;AF=0.75;AN=4;DP=0;set=Intersection	GT	0/1	1/1
NW_004765609.1	34150	.	C	T	485.10	PASS	AC=3;AF=0.75;AN=4;DP=0;set=Intersection	GT	0/1	1/1
NW_004765609.1	34152	.	A	T	242.40	PASS	AC=1;AF=0.25;AN=4;AlleleCount=1;BaseCalledFraction=0.254237;BaseCalledReadsWithVariant=15;DP=10;SupportFraction=0.29784;TotalReads=36;set=variant2	GT:DP:GQ	0/0:10:1	0/1
NW_004765609.1	34156	.	T	C	485.10	PASS	AC=4;AF=1.0;AN=4;AlleleCount=2;DP=0;set=Intersection	GT	1/1	1/1
NW_004765609.1	34167	.	G	A	583.90	PASS	AC=1;AF=0.25;AN=4;AlleleCount=1;BaseCalledFraction=0.797619;BaseCalledReadsWithVariant=67;DP=10;SupportFraction=0.578046;TotalReads=47;set=variant	GT:DP:GQ	0/1	0/0:10:1
NW_004765609.1	34173	.	A	T	583.90	PASS	AC=3;AF=0.75;AN=4;DP=0;set=Intersection	GT	0/1	1/1
NW_004765609.1	34190	.	A	T	1154.70	PASS	AC=2;AF=0.5;AN=4;AlleleCount=1;DP=0;set=Intersection	GT	0/1	0/1
NW_004765609.1	34192	.	A	C	1154.70	PASS	AC=1;AF=0.25;AN=4;AlleleCount=1;BaseCalledFraction=0.349398;BaseCalledReadsWithVariant=29;DP=10;SupportFraction=0.241223;TotalReads=47;set=variant	GT:DP:GQ	0/1	0/0:10:1
NW_004765609.1	34201	.	A	C	1154.70	PASS	AC=3;AF=0.75;AN=4;DP=0;set=Intersection	GT	1/1	0/1
NW_004765609.1	34205	.	T	C	1154.70	PASS	AC=1;AF=0.25;AN=4;AlleleCount=1;BaseCalledFraction=0.662651;BaseCalledReadsWithVariant=55;DP=10;SupportFraction=0.305277;TotalReads=47;set=variant	GT:DP:GQ	0/1	0/0:10:1
NW_004765609.1	34206	.	T	C	1154.70	PASS	AC=1;AF=0.25;AN=4;AlleleCount=1;BaseCalledFraction=0.289157;BaseCalledReadsWithVariant=24;DP=10;SupportFraction=0.195164;TotalReads=47;set=variant	GT:DP:GQ	0/1	0/0:10:1
NW_004765609.1	34216	.	T	G	1154.70	PASS	AC=4;AF=1.0;AN=4;AlleleCount=2;DP=0;set=Intersection	GT	1/1	1/1
NW_004765609.1	35491	.	C	T	76.90	PASS	AC=1;AF=0.25;AN=4;AlleleCount=1;BaseCalledFraction=0.290541;BaseCalledReadsWithVariant=43;DP=10;SupportFraction=0.464752;TotalReads=6;set=variant2	GT:DP:GQ	0/0:10:1	0/1
NW_004765609.1	35494	.	A	T	76.90	PASS	AC=1;AF=0.25;AN=4;AlleleCount=1;BaseCalledFraction=0.268456;BaseCalledReadsWithVariant=40;DP=10;SupportFraction=0.472616;TotalReads=6;set=variant2	GT:DP:GQ	0/0:10:1	0/1
NW_004765609.1	35504	.	A	C	76.90	PASS	AC=2;AF=0.5;AN=4;AlleleCount=2;BaseCalledFraction=0.92053;BaseCalledReadsWithVariant=139;DP=10;SupportFraction=0.67957;TotalReads=6;set=variant2	GT:DP:GQ	0/0:10:1	1/1
NW_004765609.1	35508	.	G	A	76.90	PASS	AC=1;AF=0.25;AN=4;AlleleCount=1;BaseCalledFraction=0.913907;BaseCalledReadsWithVariant=138;DP=10;SupportFraction=0.667125;TotalReads=6;set=variant2	GT:DP:GQ	0/0:10:1	0/1
NW_004765609.1	35511	.	C	A	76.90	PASS	AC=1;AF=0.25;AN=4;AlleleCount=1;BaseCalledFraction=0.92053;BaseCalledReadsWithVariant=139;DP=10;SupportFraction=0.559566;TotalReads=6;set=variant2	GT:DP:GQ	0/0:10:1	0/1
NW_004765609.1	35515	.	T	G	76.90	PASS	AC=2;AF=0.5;AN=4;AlleleCount=2;BaseCalledFraction=0.842105;BaseCalledReadsWithVariant=128;DP=10;SupportFraction=0.669222;TotalReads=6;set=variant2	GT:DP:GQ	0/0:10:1	1/1
NW_004765609.1	35526	.	C	T	99.50	PASS	AC=3;AF=0.75;AN=4;DP=0;set=Intersection	GT	0/1	1/1
NW_004765609.1	35528	.	A	T	105.80	PASS	AC=1;AF=0.25;AN=4;AlleleCount=1;BaseCalledFraction=0.263158;BaseCalledReadsWithVariant=40;DP=10;SupportFraction=0.242859;TotalReads=51;set=variant2	GT:DP:GQ	0/0:10:1	0/1
NW_004765609.1	35545	.	A	G	567.70	PASS	AC=2;AF=0.5;AN=4;AlleleCount=1;DP=0;set=Intersection	GT	0/1	0/1
NW_004765609.1	35553	.	T	G	567.70	PASS	AC=2;AF=0.5;AN=4;AlleleCount=1;DP=0;set=Intersection	GT	0/1	0/1
NW_004765609.1	35567	.	T	C	153.80	PASS	AC=1;AF=0.25;AN=4;AlleleCount=1;BaseCalledFraction=0.225806;BaseCalledReadsWithVariant=35;DP=10;SupportFraction=0.344905;TotalReads=53;set=variant2	GT:DP:GQ	0/0:10:1	0/1
NW_004765609.1	35571	.	G	A	166.80	PASS	AC=3;AF=0.75;AN=4;DP=0;set=Intersection	GT	0/1	1/1
NW_004765609.1	35582	.	C	T	128.30	PASS	AC=2;AF=0.5;AN=4;AlleleCount=1;DP=0;set=Intersection	GT	0/1	0/1
NW_004765609.1	35585	.	A	T	128.30	PASS	AC=1;AF=0.25;AN=4;AlleleCount=1;BaseCalledFraction=0.223744;BaseCalledReadsWithVariant=49;DP=10;SupportFraction=0.263958;TotalReads=70;set=variant	GT:DP:GQ	0/1	0/0:10:1
NW_004765609.1	35600	.	T	A	252.40	PASS	AC=3;AF=0.75;AN=4;DP=0;set=Intersection	GT	0/1	1/1
NW_004765609.1	35613	.	C	T	972.40	PASS	AC=4;AF=1.0;AN=4;AlleleCount=2;DP=0;set=Intersection	GT	1/1	1/1
NW_004765609.1	35617	.	C	T	972.40	PASS	AC=3;AF=0.75;AN=4;DP=0;set=Intersection	GT	0/1	1/1
NW_004765609.1	35619	.	T	A	972.40	PASS	AC=3;AF=0.75;AN=4;DP=0;set=Intersection	GT	1/1	0/1
NW_004765609.1	35622	.	T	A	972.40	PASS	AC=4;AF=1.0;AN=4;AlleleCount=2;DP=0;set=Intersection	GT	1/1	1/1
NW_004765609.1	35623	.	T	C	972.40	PASS	AC=4;AF=1.0;AN=4;AlleleCount=2;DP=0;set=Intersection	GT	1/1	1/1
NW_004765609.1	35636	.	A	G	322.80	PASS	AC=2;AF=0.5;AN=4;AlleleCount=1;DP=0;set=Intersection	GT	0/1	0/1
NW_004765609.1	35649	.	TG	T	975.10	PASS	AC=1;AF=0.25;AN=4;AlleleCount=1;BaseCalledFraction=0.222727;BaseCalledReadsWithVariant=49;DP=10;SupportFraction=0.248537;TotalReads=70;set=variant	GT:DP:GQ	0/1	0/0:10:1
NW_004765609.1	35650	.	G	T	756.10	PASS	AC=2;AF=0.5;AN=4;AlleleCount=2;BaseCalledFraction=0.576923;BaseCalledReadsWithVariant=90;DP=10;SupportFraction=0.279107;TotalReads=54;set=variant2	GT:DP:GQ	0/0:10:1	1/1
NW_004765609.1	35652	.	A	T	975.10	PASS	AC=1;AF=0.25;AN=4;AlleleCount=1;BaseCalledFraction=0.25;BaseCalledReadsWithVariant=55;DP=10;SupportFraction=0.255755;TotalReads=70;set=variant	GT:DP:GQ	0/1	0/0:10:1
NW_004765609.1	35655	.	A	G	975.10	PASS	AC=3;AF=0.75;AN=4;DP=0;set=Intersection	GT	0/1	1/1
NW_004765609.1	35656	.	A	T	975.10	PASS	AC=3;AF=0.75;AN=4;DP=0;set=Intersection	GT	0/1	1/1
NW_004765609.1	35665	.	C	A	975.10	PASS	AC=4;AF=1.0;AN=4;AlleleCount=2;DP=0;set=Intersection	GT	1/1	1/1
NW_004765609.1	35673	.	C	T	975.10	PASS	AC=2;AF=0.5;AN=4;AlleleCount=1;DP=0;set=Intersection	GT	0/1	0/1
NW_004765609.1	35695	.	C	T	131.90	PASS	AC=2;AF=0.5;AN=4;AlleleCount=1;DP=0;set=Intersection	GT	0/1	0/1
NW_004765609.1	35708	.	C	T	93.10	PASS	AC=2;AF=0.5;AN=4;AlleleCount=1;DP=0;set=Intersection	GT	0/1	0/1
NW_004765609.1	35727	.	C	G	959.30	PASS	AC=4;AF=1.0;AN=4;AlleleCount=2;DP=0;set=Intersection	GT	1/1	1/1
NW_004765609.1	35729	.	T	G	959.30	PASS	AC=3;AF=0.75;AN=4;DP=0;set=Intersection	GT	0/1	1/1
NW_004765609.1	35736	.	T	C	959.30	PASS	AC=3;AF=0.75;AN=4;DP=0;set=Intersection	GT	0/1	1/1
NW_004765609.1	35749	.	T	C	62.60	PASS	AC=1;AF=0.25;AN=4;AlleleCount=1;BaseCalledFraction=0.24375;BaseCalledReadsWithVariant=39;DP=10;SupportFraction=0.28019;TotalReads=57;set=variant2	GT:DP:GQ	0/0:10:1	0/1
NW_004765609.1	35764	.	C	T	1092.40	PASS	AC=2;AF=0.5;AN=4;AlleleCount=1;DP=0;set=Intersection	GT	0/1	0/1
NW_004765609.1	35767	.	A	T	1092.40	PASS	AC=2;AF=0.5;AN=4;AlleleCount=1;DP=0;set=Intersection	GT	0/1	0/1
NW_004765609.1	35777	.	A	C	1092.40	PASS	AC=4;AF=1.0;AN=4;AlleleCount=2;DP=0;set=Intersection	GT	1/1	1/1
NW_004765609.1	35781	.	G	A	1092.40	PASS	AC=4;AF=1.0;AN=4;AlleleCount=2;DP=0;set=Intersection	GT	1/1	1/1
NW_004765609.1	35784	.	C	A	1092.40	PASS	AC=4;AF=1.0;AN=4;AlleleCount=2;DP=0;set=Intersection	GT	1/1	1/1
NW_004765609.1	35788	.	T	G	1092.40	PASS	AC=4;AF=1.0;AN=4;AlleleCount=2;DP=0;set=Intersection	GT	1/1	1/1
NW_004765609.1	35799	.	C	T	416	PASS	AC=2;AF=0.5;AN=4;AlleleCount=1;DP=0;set=Intersection	GT	0/1	0/1
NW_004765609.1	35801	.	T	A	416	PASS	AC=3;AF=0.75;AN=4;DP=0;set=Intersection	GT	1/1	0/1
NW_004765609.1	35804	.	T	A	416	PASS	AC=3;AF=0.75;AN=4;DP=0;set=Intersection	GT	0/1	1/1
NW_004765609.1	35818	.	A	G	302.70	PASS	AC=2;AF=0.5;AN=4;AlleleCount=1;DP=0;set=Intersection	GT	0/1	0/1
NW_004765609.1	35832	.	G	T	913.90	PASS	AC=4;AF=1.0;AN=4;AlleleCount=2;DP=0;set=Intersection	GT	1/1	1/1
NW_004765609.1	35838	.	A	T	913.90	PASS	AC=3;AF=0.75;AN=4;DP=0;set=Intersection	GT	0/1	1/1
NW_004765609.1	35840	.	T	C	968.80	PASS	AC=1;AF=0.25;AN=4;AlleleCount=1;BaseCalledFraction=0.21118;BaseCalledReadsWithVariant=34;DP=10;SupportFraction=0.21493;TotalReads=58;set=variant2	GT:DP:GQ	0/0:10:1	0/1
NW_004765609.1	35847	.	C	A	913.90	PASS	AC=4;AF=1.0;AN=4;AlleleCount=2;DP=0;set=Intersection	GT	1/1	1/1
NW_004765609.1	35855	.	C	T	913.90	PASS	AC=2;AF=0.5;AN=4;AlleleCount=1;DP=0;set=Intersection	GT	0/1	0/1
NW_004765609.1	35858	.	A	T	913.90	PASS	AC=1;AF=0.25;AN=4;AlleleCount=1;BaseCalledFraction=0.26484;BaseCalledReadsWithVariant=58;DP=10;SupportFraction=0.243144;TotalReads=70;set=variant	GT:DP:GQ	0/1	0/0:10:1
NW_004765609.1	35869	.	C	A	491.80	PASS	AC=4;AF=1.0;AN=4;AlleleCount=2;DP=0;set=Intersection	GT	1/1	1/1
NW_004765609.1	35877	.	C	T	491.80	PASS	AC=4;AF=1.0;AN=4;AlleleCount=2;DP=0;set=Intersection	GT	1/1	1/1
NW_004765609.1	35888	.	A	G	888.30	PASS	AC=4;AF=1.0;AN=4;AlleleCount=2;DP=0;set=Intersection	GT	1/1	1/1
NW_004765609.1	35890	.	C	T	888.30	PASS	AC=3;AF=0.75;AN=4;DP=0;set=Intersection	GT	0/1	1/1
NW_004765609.1	35892	.	T	A	888.30	PASS	AC=3;AF=0.75;AN=4;DP=0;set=Intersection	GT	1/1	0/1
NW_004765609.1	35902	.	A	ATT	888.30	PASS	AC=4;AF=1.0;AN=4;AlleleCount=2;DP=0;set=Intersection	GT	1/1	1/1
NW_004765609.1	35929	.	T	C	542	PASS	AC=1;AF=0.25;AN=4;AlleleCount=1;BaseCalledFraction=0.236025;BaseCalledReadsWithVariant=38;DP=10;SupportFraction=0.269766;TotalReads=59;set=variant2	GT:DP:GQ	0/0:10:1	0/1
NW_004765609.1	35939	.	A	C	475.90	PASS	AC=4;AF=1.0;AN=4;AlleleCount=2;DP=0;set=Intersection	GT	1/1	1/1
NW_004765609.1	35944	.	C	T	475.90	PASS	AC=2;AF=0.5;AN=4;AlleleCount=1;DP=0;set=Intersection	GT	0/1	0/1
NW_004765609.1	35947	.	A	T	475.90	PASS	AC=1;AF=0.25;AN=4;AlleleCount=1;BaseCalledFraction=0.318386;BaseCalledReadsWithVariant=71;DP=10;SupportFraction=0.307616;TotalReads=74;set=variant	GT:DP:GQ	0/1	0/0:10:1
NW_004765609.1	35976	.	A	C	1014	PASS	AC=3;AF=0.75;AN=4;DP=0;set=Intersection	GT	0/1	1/1
NW_004765609.1	35979	.	C	T	1014	PASS	AC=2;AF=0.5;AN=4;AlleleCount=1;DP=0;set=Intersection	GT	0/1	0/1
NW_004765609.1	35986	.	A	T	1014	PASS	AC=3;AF=0.75;AN=4;DP=0;set=Intersection	GT	0/1	1/1
NW_004765609.1	35987	.	T	C	1014	PASS	AC=3;AF=0.75;AN=4;DP=0;set=Intersection	GT	0/1	1/1
NW_004765609.1	36002	.	G	T	477.60	PASS	AC=3;AF=0.75;AN=4;DP=0;set=Intersection	GT	0/1	1/1
NW_004765609.1	36005	.	A	G	477.60	PASS	AC=3;AF=0.75;AN=4;DP=0;set=Intersection	GT	0/1	1/1
NW_004765609.1	36018	.	TA	T	1044.90	PASS	AC=2;AF=0.5;AN=4;AlleleCount=2;BaseCalledFraction=0.259259;BaseCalledReadsWithVariant=42;DP=10;SupportFraction=0.258202;TotalReads=60;set=variant2	GT:DP:GQ	0/0:10:1	1/1
NW_004765609.1	36019	.	A	T	370.70	PASS	AC=1;AF=0.25;AN=4;AlleleCount=1;BaseCalledFraction=0.511211;BaseCalledReadsWithVariant=114;DP=10;SupportFraction=0.226162;TotalReads=74;set=variant	GT:DP:GQ	0/1	0/0:10:1
NW_004765609.1	36021	.	C	T	370.70	PASS	AC=2;AF=0.5;AN=4;AlleleCount=1;DP=0;set=Intersection	GT	0/1	0/1
NW_004765609.1	36022	.	T	C	370.70	PASS	AC=1;AF=0.25;AN=4;AlleleCount=1;BaseCalledFraction=0.412556;BaseCalledReadsWithVariant=92;DP=10;SupportFraction=0.406664;TotalReads=74;set=variant	GT:DP:GQ	0/1	0/0:10:1
NW_004765609.1	36022	.	T	TC	1044.90	PASS	AC=2;AF=0.5;AN=4;AlleleCount=2;BaseCalledFraction=0.209877;BaseCalledReadsWithVariant=34;DP=10;SupportFraction=0.170677;TotalReads=60;set=variant2	GT:DP:GQ	0/0:10:1	1/1
NW_004765609.1	36035	.	T	C	85.30	PASS	AC=2;AF=0.5;AN=4;AlleleCount=1;DP=0;set=Intersection	GT	0/1	0/1
NW_004765609.1	36038	.	T	A	78.10	PASS	AC=2;AF=0.5;AN=4;AlleleCount=2;BaseCalledFraction=0.337423;BaseCalledReadsWithVariant=55;DP=10;SupportFraction=0.407841;TotalReads=60;set=variant2	GT:DP:GQ	0/0:10:1	1/1
NW_004765609.1	36060	.	A	C	844	PASS	AC=4;AF=1.0;AN=4;AlleleCount=2;DP=0;set=Intersection	GT	1/1	1/1
NW_004765609.1	36064	.	C	A	844	PASS	AC=4;AF=1.0;AN=4;AlleleCount=2;DP=0;set=Intersection	GT	1/1	1/1
NW_004765609.1	36070	.	C	T	844	PASS	AC=2;AF=0.5;AN=4;AlleleCount=1;DP=0;set=Intersection	GT	0/1	0/1
NW_004765609.1	36084	.	TA	T	1099.50	PASS	AC=1;AF=0.25;AN=4;AlleleCount=1;BaseCalledFraction=0.220859;BaseCalledReadsWithVariant=36;DP=10;SupportFraction=0.209967;TotalReads=61;set=variant2	GT:DP:GQ	0/0:10:1	0/1
NW_004765609.1	36085	.	A	T	856.90	PASS	AC=2;AF=0.5;AN=4;AlleleCount=2;BaseCalledFraction=0.67713;BaseCalledReadsWithVariant=151;DP=10;SupportFraction=0.520867;TotalReads=73;set=variant	GT:DP:GQ	1/1	0/0:10:1
NW_004765609.1	36086	.	T	A	856.90	PASS	AC=2;AF=0.5;AN=4;AlleleCount=2;BaseCalledFraction=0.663677;BaseCalledReadsWithVariant=148;DP=10;SupportFraction=0.438348;TotalReads=73;set=variant	GT:DP:GQ	1/1	0/0:10:1
NW_004765609.1	36088	.	C	G	856.90	PASS	AC=2;AF=0.5;AN=4;AlleleCount=2;BaseCalledFraction=0.73991;BaseCalledReadsWithVariant=165;DP=10;SupportFraction=0.441615;TotalReads=73;set=variant	GT:DP:GQ	1/1	0/0:10:1
NW_004765609.1	36095	.	C	T	856.90	PASS	AC=4;AF=1.0;AN=4;AlleleCount=2;DP=0;set=Intersection	GT	1/1	1/1
NW_004765609.1	36110	.	A	T	1251.80	PASS	AC=2;AF=0.5;AN=4;AlleleCount=1;DP=0;set=Intersection	GT	0/1	0/1
NW_004765609.1	36112	.	C	T	1251.80	PASS	AC=1;AF=0.25;AN=4;AlleleCount=1;BaseCalledFraction=0.518018;BaseCalledReadsWithVariant=115;DP=10;SupportFraction=0.340943;TotalReads=73;set=variant	GT:DP:GQ	0/1	0/0:10:1
NW_004765609.1	36113	.	T	C	1251.80	PASS	AC=1;AF=0.25;AN=4;AlleleCount=1;BaseCalledFraction=0.432432;BaseCalledReadsWithVariant=96;DP=10;SupportFraction=0.311959;TotalReads=73;set=variant	GT:DP:GQ	0/1	0/0:10:1
NW_004765609.1	36123	.	C	T	1251.80	PASS	AC=2;AF=0.5;AN=4;AlleleCount=1;DP=0;set=Intersection	GT	0/1	0/1
NW_004765609.1	36124	.	A	G	1251.80	PASS	AC=1;AF=0.25;AN=4;AlleleCount=1;BaseCalledFraction=0.599099;BaseCalledReadsWithVariant=133;DP=10;SupportFraction=0.316882;TotalReads=73;set=variant	GT:DP:GQ	0/1	0/0:10:1
NW_004765609.1	36128	.	T	TA	1251.80	PASS	AC=1;AF=0.25;AN=4;AlleleCount=1;BaseCalledFraction=0.297297;BaseCalledReadsWithVariant=66;DP=10;SupportFraction=0.248636;TotalReads=73;set=variant	GT:DP:GQ	0/1	0/0:10:1
NW_004765609.1	36132	.	G	A	1251.80	PASS	AC=3;AF=0.75;AN=4;DP=0;set=Intersection	GT	1/1	0/1
NW_004765609.1	36160	.	C	T	586.80	PASS	AC=3;AF=0.75;AN=4;DP=0;set=Intersection	GT	0/1	1/1
NW_004765609.1	36162	.	A	T	576.40	PASS	AC=1;AF=0.25;AN=4;AlleleCount=1;BaseCalledFraction=0.226994;BaseCalledReadsWithVariant=37;DP=10;SupportFraction=0.269615;TotalReads=61;set=variant2	GT:DP:GQ	0/0:10:1	0/1
NW_004765609.1	36169	.	G	A	586.80	PASS	AC=4;AF=1.0;AN=4;AlleleCount=2;DP=0;set=Intersection	GT	1/1	1/1
NW_004765609.1	36171	.	C	T	586.80	PASS	AC=4;AF=1.0;AN=4;AlleleCount=2;DP=0;set=Intersection	GT	1/1	1/1
NW_004765609.1	36191	.	A	T	337	PASS	AC=3;AF=0.75;AN=4;DP=0;set=Intersection	GT	0/1	1/1
NW_004765609.1	36209	.	A	T	1771.60	PASS	AC=4;AF=1.0;AN=4;AlleleCount=2;DP=0;set=Intersection	GT	1/1	1/1
NW_004765609.1	36216	.	C	T	1771.60	PASS	AC=2;AF=0.5;AN=4;AlleleCount=1;DP=0;set=Intersection	GT	0/1	0/1
NW_004765609.1	36229	.	A	C	1771.60	PASS	AC=4;AF=1.0;AN=4;AlleleCount=2;DP=0;set=Intersection	GT	1/1	1/1
NW_004765609.1	36233	.	G	A	1771.60	PASS	AC=2;AF=0.5;AN=4;AlleleCount=2;BaseCalledFraction=0.832579;BaseCalledReadsWithVariant=184;DP=10;SupportFraction=0.493792;TotalReads=72;set=variant	GT:DP:GQ	1/1	0/0:10:1
NW_004765609.1	36234	.	T	A	1771.60	PASS	AC=2;AF=0.5;AN=4;AlleleCount=2;BaseCalledFraction=0.809955;BaseCalledReadsWithVariant=179;DP=10;SupportFraction=0.465674;TotalReads=72;set=variant	GT:DP:GQ	1/1	0/0:10:1
NW_004765609.1	36236	.	C	A	1771.60	PASS	AC=2;AF=0.5;AN=4;AlleleCount=2;BaseCalledFraction=0.868778;BaseCalledReadsWithVariant=192;DP=10;SupportFraction=0.464186;TotalReads=72;set=variant	GT:DP:GQ	1/1	0/0:10:1
NW_004765609.1	36240	.	T	G	1771.60	PASS	AC=3;AF=0.75;AN=4;DP=0;set=Intersection	GT	1/1	0/1
NW_004765609.1	36251	.	C	T	87.90	PASS	AC=2;AF=0.5;AN=4;AlleleCount=1;DP=0;set=Intersection	GT	0/1	0/1
NW_004765609.1	36290	.	C	T	202.60	PASS	AC=3;AF=0.75;AN=4;DP=0;set=Intersection	GT	0/1	1/1
NW_004765609.1	36292	.	T	C	313.50	PASS	AC=1;AF=0.25;AN=4;AlleleCount=1;BaseCalledFraction=0.230303;BaseCalledReadsWithVariant=38;DP=10;SupportFraction=0.280508;TotalReads=63;set=variant2	GT:DP:GQ	0/0:10:1	0/1
NW_004765609.1	36307	.	C	T	168	PASS	AC=2;AF=0.5;AN=4;AlleleCount=1;DP=0;set=Intersection	GT	0/1	0/1
NW_004765609.1	36310	.	A	T	168	PASS	AC=2;AF=0.5;AN=4;AlleleCount=2;BaseCalledFraction=0.220721;BaseCalledReadsWithVariant=49;DP=10;SupportFraction=0.332133;TotalReads=73;set=variant	GT:DP:GQ	1/1	0/0:10:1
NW_004765609.1	36325	.	G	A	451.70	PASS	AC=4;AF=1.0;AN=4;AlleleCount=2;DP=0;set=Intersection	GT	1/1	1/1
NW_004765609.1	36329	.	C	T	451.70	PASS	AC=4;AF=1.0;AN=4;AlleleCount=2;DP=0;set=Intersection	GT	1/1	1/1
NW_004765609.1	36342	.	C	T	121.50	PASS	AC=2;AF=0.5;AN=4;AlleleCount=1;DP=0;set=Intersection	GT	0/1	0/1
NW_004765609.1	36382	.	A	T	482.90	PASS	AC=2;AF=0.5;AN=4;AlleleCount=1;DP=0;set=Intersection	GT	0/1	0/1
NW_004765609.1	36384	.	C	T	482.90	PASS	AC=2;AF=0.5;AN=4;AlleleCount=1;DP=0;set=Intersection	GT	0/1	0/1
NW_004765609.1	36385	.	T	C	482.90	PASS	AC=2;AF=0.5;AN=4;AlleleCount=1;DP=0;set=Intersection	GT	0/1	0/1
NW_004765609.1	36398	.	T	C	1043	PASS	AC=2;AF=0.5;AN=4;AlleleCount=1;DP=0;set=Intersection	GT	0/1	0/1
NW_004765609.1	36401	.	T	A	1043	PASS	AC=3;AF=0.75;AN=4;DP=0;set=Intersection	GT	0/1	1/1
NW_004765609.1	36409	.	G	A	1043	PASS	AC=4;AF=1.0;AN=4;AlleleCount=2;DP=0;set=Intersection	GT	1/1	1/1
NW_004765609.1	36415	.	T	A	1043	PASS	AC=4;AF=1.0;AN=4;AlleleCount=2;DP=0;set=Intersection	GT	1/1	1/1
NW_004765609.1	36433	.	C	T	351.20	PASS	AC=2;AF=0.5;AN=4;AlleleCount=1;DP=0;set=Intersection	GT	0/1	0/1
NW_004765609.1	36438	.	G	A	351.20	PASS	AC=3;AF=0.75;AN=4;DP=0;set=Intersection	GT	0/1	1/1
NW_004765609.1	36461	.	T	C	223	PASS	AC=2;AF=0.5;AN=4;AlleleCount=1;DP=0;set=Intersection	GT	0/1	0/1
NW_004765609.1	36474	.	T	C	67.20	PASS	AC=1;AF=0.25;AN=4;AlleleCount=1;BaseCalledFraction=0.242424;BaseCalledReadsWithVariant=40;DP=10;SupportFraction=0.253794;TotalReads=61;set=variant2	GT:DP:GQ	0/0:10:1	0/1
NW_004765609.1	36489	.	C	T	245.70	PASS	AC=2;AF=0.5;AN=4;AlleleCount=1;DP=0;set=Intersection	GT	0/1	0/1
NW_004765609.1	36492	.	A	T	122.90	PASS	AC=1;AF=0.25;AN=4;AlleleCount=1;BaseCalledFraction=0.266667;BaseCalledReadsWithVariant=44;DP=10;SupportFraction=0.243272;TotalReads=61;set=variant2	GT:DP:GQ	0/0:10:1	0/1
NW_004765609.1	36524	.	C	T	860.40	PASS	AC=2;AF=0.5;AN=4;AlleleCount=1;DP=0;set=Intersection	GT	0/1	0/1
NW_004765609.1	36525	.	GC	G	860.40	PASS	AC=4;AF=1.0;AN=4;AlleleCount=2;DP=0;set=Intersection	GT	1/1	1/1
NW_004765609.1	36531	.	A	C	860.40	PASS	AC=4;AF=1.0;AN=4;AlleleCount=2;DP=0;set=Intersection	GT	1/1	1/1
NW_004765609.1	36532	.	T	TC	860.40	PASS	AC=4;AF=1.0;AN=4;AlleleCount=2;DP=0;set=Intersection	GT	1/1	1/1
NW_004765609.1	36550	.	A	G	169.10	PASS	AC=2;AF=0.5;AN=4;AlleleCount=1;DP=0;set=Intersection	GT	0/1	0/1
NW_004765609.1	36563	.	TA	T	802.80	PASS	AC=1;AF=0.25;AN=4;AlleleCount=1;BaseCalledFraction=0.202454;BaseCalledReadsWithVariant=33;DP=10;SupportFraction=0.250897;TotalReads=62;set=variant2	GT:DP:GQ	0/0:10:1	0/1
NW_004765609.1	36564	.	A	T	856.70	PASS	AC=1;AF=0.25;AN=4;AlleleCount=1;BaseCalledFraction=0.556054;BaseCalledReadsWithVariant=124;DP=10;SupportFraction=0.479983;TotalReads=74;set=variant	GT:DP:GQ	0/1	0/0:10:1
NW_004765609.1	36566	.	C	T	856.70	PASS	AC=2;AF=0.5;AN=4;AlleleCount=1;DP=0;set=Intersection	GT	0/1	0/1
NW_004765609.1	36567	.	T	C	856.70	PASS	AC=2;AF=0.5;AN=4;AlleleCount=1;DP=0;set=Intersection	GT	0/1	0/1
NW_004765609.1	36573	.	A	T	856.70	PASS	AC=4;AF=1.0;AN=4;AlleleCount=2;DP=0;set=Intersection	GT	1/1	1/1
NW_004765609.1	36575	.	T	C	856.70	PASS	AC=4;AF=1.0;AN=4;AlleleCount=2;DP=0;set=Intersection	GT	1/1	1/1
NW_004765609.1	36580	.	T	C	802.80	PASS	AC=1;AF=0.25;AN=4;AlleleCount=1;BaseCalledFraction=0.214724;BaseCalledReadsWithVariant=35;DP=10;SupportFraction=0.331838;TotalReads=62;set=variant2	GT:DP:GQ	0/0:10:1	0/1
NW_004765609.1	36583	.	T	A	856.70	PASS	AC=2;AF=0.5;AN=4;AlleleCount=2;BaseCalledFraction=0.434978;BaseCalledReadsWithVariant=97;DP=10;SupportFraction=0.450489;TotalReads=74;set=variant	GT:DP:GQ	1/1	0/0:10:1
NW_004765609.1	36609	.	C	A	643.50	PASS	AC=4;AF=1.0;AN=4;AlleleCount=2;DP=0;set=Intersection	GT	1/1	1/1
NW_004765609.1	36615	.	C	T	643.50	PASS	AC=2;AF=0.5;AN=4;AlleleCount=1;DP=0;set=Intersection	GT	0/1	0/1
NW_004765609.1	36629	.	TA	T	1032.20	PASS	AC=1;AF=0.25;AN=4;AlleleCount=1;BaseCalledFraction=0.202703;BaseCalledReadsWithVariant=45;DP=10;SupportFraction=0.217631;TotalReads=73;set=variant	GT:DP:GQ	0/1	0/0:10:1
NW_004765609.1	36631	.	T	A	1032.20	PASS	AC=1;AF=0.25;AN=4;AlleleCount=1;BaseCalledFraction=0.653153;BaseCalledReadsWithVariant=145;DP=10;SupportFraction=0.40592;TotalReads=73;set=variant	GT:DP:GQ	0/1	0/0:10:1
NW_004765609.1	36633	.	T	G	1032.20	PASS	AC=1;AF=0.25;AN=4;AlleleCount=1;BaseCalledFraction=0.698198;BaseCalledReadsWithVariant=155;DP=10;SupportFraction=0.429096;TotalReads=73;set=variant	GT:DP:GQ	0/1	0/0:10:1
NW_004765609.1	36638	.	C	T	1032.20	PASS	AC=3;AF=0.75;AN=4;DP=0;set=Intersection	GT	1/1	0/1
NW_004765609.1	36640	.	C	T	1032.20	PASS	AC=3;AF=0.75;AN=4;DP=0;set=Intersection	GT	1/1	0/1
NW_004765609.1	36655	.	A	T	352.30	PASS	AC=3;AF=0.75;AN=4;DP=0;set=Intersection	GT	0/1	1/1
NW_004765609.1	36657	.	C	T	352.30	PASS	AC=1;AF=0.25;AN=4;AlleleCount=1;BaseCalledFraction=0.518018;BaseCalledReadsWithVariant=115;DP=10;SupportFraction=0.326222;TotalReads=73;set=variant	GT:DP:GQ	0/1	0/0:10:1
NW_004765609.1	36658	.	T	C	352.30	PASS	AC=1;AF=0.25;AN=4;AlleleCount=1;BaseCalledFraction=0.490991;BaseCalledReadsWithVariant=109;DP=10;SupportFraction=0.33326;TotalReads=73;set=variant	GT:DP:GQ	0/1	0/0:10:1
NW_004765609.1	36669	.	A	G	440.90	PASS	AC=2;AF=0.5;AN=4;AlleleCount=1;DP=0;set=Intersection	GT	0/1	0/1
NW_004765609.1	36677	.	G	A	440.90	PASS	AC=3;AF=0.75;AN=4;DP=0;set=Intersection	GT	1/1	0/1
NW_004765609.1	36705	.	C	T	105.20	PASS	AC=3;AF=0.75;AN=4;DP=0;set=Intersection	GT	0/1	1/1
NW_004765609.1	36706	.	G	GA	105.20	PASS	AC=2;AF=0.5;AN=4;AlleleCount=1;DP=0;set=Intersection	GT	0/1	0/1
NW_004765609.1	36732	.	T	C	637.90	PASS	AC=4;AF=1.0;AN=4;AlleleCount=2;DP=0;set=Intersection	GT	1/1	1/1
NW_004765609.1	36733	.	A	C	637.90	PASS	AC=4;AF=1.0;AN=4;AlleleCount=2;DP=0;set=Intersection	GT	1/1	1/1
NW_004765609.1	36742	.	A	G	637.90	PASS	AC=3;AF=0.75;AN=4;DP=0;set=Intersection	GT	0/1	1/1
NW_004765609.1	36745	.	T	C	746.80	PASS	AC=1;AF=0.25;AN=4;AlleleCount=1;BaseCalledFraction=0.226994;BaseCalledReadsWithVariant=37;DP=10;SupportFraction=0.280324;TotalReads=59;set=variant2	GT:DP:GQ	0/0:10:1	0/1
NW_004765609.1	36758	.	GT	G	603.40	PASS	AC=2;AF=0.5;AN=4;AlleleCount=1;DP=0;set=Intersection	GT	0/1	0/1
NW_004765609.1	36763	.	A	T	603.40	PASS	AC=2;AF=0.5;AN=4;AlleleCount=1;DP=0;set=Intersection	GT	0/1	0/1
NW_004765609.1	36771	.	G	A	603.40	PASS	AC=4;AF=1.0;AN=4;AlleleCount=2;DP=0;set=Intersection	GT	1/1	1/1
NW_004765609.1	36795	.	C	T	72.80	PASS	AC=2;AF=0.5;AN=4;AlleleCount=1;DP=0;set=Intersection	GT	0/1	0/1
NW_004765609.1	36814	.	A	G	398.70	PASS	AC=3;AF=0.75;AN=4;DP=0;set=Intersection	GT	0/1	1/1
NW_004765609.1	36834	.	TA	T	536.40	PASS	AC=2;AF=0.5;AN=4;AlleleCount=2;BaseCalledFraction=0.265823;BaseCalledReadsWithVariant=42;DP=10;SupportFraction=0.32134;TotalReads=58;set=variant2	GT:DP:GQ	0/0:10:1	1/1
NW_004765609.1	36835	.	A	T	425.30	PASS	AC=1;AF=0.25;AN=4;AlleleCount=1;BaseCalledFraction=0.568182;BaseCalledReadsWithVariant=125;DP=10;SupportFraction=0.382768;TotalReads=72;set=variant	GT:DP:GQ	0/1	0/0:10:1
NW_004765609.1	36837	.	C	T	425.30	PASS	AC=2;AF=0.5;AN=4;AlleleCount=1;DP=0;set=Intersection	GT	0/1	0/1
NW_004765609.1	36838	.	T	C	425.30	PASS	AC=1;AF=0.25;AN=4;AlleleCount=1;BaseCalledFraction=0.454545;BaseCalledReadsWithVariant=100;DP=10;SupportFraction=0.351543;TotalReads=72;set=variant	GT:DP:GQ	0/1	0/0:10:1
NW_004765609.1	36838	.	T	TC	536.40	PASS	AC=2;AF=0.5;AN=4;AlleleCount=2;BaseCalledFraction=0.21519;BaseCalledReadsWithVariant=34;DP=10;SupportFraction=0.25473;TotalReads=58;set=variant2	GT:DP:GQ	0/0:10:1	1/1
NW_004765609.1	36851	.	T	C	563.50	PASS	AC=2;AF=0.5;AN=4;AlleleCount=1;DP=0;set=Intersection	GT	0/1	0/1
NW_004765609.1	36853	.	T	A	415.80	PASS	AC=1;AF=0.25;AN=4;AlleleCount=1;BaseCalledFraction=0.221519;BaseCalledReadsWithVariant=35;DP=10;SupportFraction=0.28065;TotalReads=58;set=variant2	GT:DP:GQ	0/0:10:1	0/1
NW_004765609.1	36854	.	T	A	563.50	PASS	AC=2;AF=0.5;AN=4;AlleleCount=1;DP=0;set=Intersection	GT	0/1	0/1
NW_004765609.1	36862	.	G	A	563.50	PASS	AC=4;AF=1.0;AN=4;AlleleCount=2;DP=0;set=Intersection	GT	1/1	1/1
NW_004765609.1	36886	.	C	T	108.80	PASS	AC=2;AF=0.5;AN=4;AlleleCount=1;DP=0;set=Intersection	GT	0/1	0/1
NW_004765609.1	36914	.	T	C	247.20	PASS	AC=4;AF=1.0;AN=4;AlleleCount=2;DP=0;set=Intersection	GT	1/1	1/1
NW_004765609.1	36916	.	AT	A	318.10	PASS	AC=1;AF=0.25;AN=4;AlleleCount=1;BaseCalledFraction=0.208861;BaseCalledReadsWithVariant=33;DP=10;SupportFraction=0.282615;TotalReads=56;set=variant2	GT:DP:GQ	0/0:10:1	0/1
NW_004765609.1	36927	.	T	C	84.80	PASS	AC=1;AF=0.25;AN=4;AlleleCount=1;BaseCalledFraction=0.248408;BaseCalledReadsWithVariant=39;DP=10;SupportFraction=0.318685;TotalReads=56;set=variant2	GT:DP:GQ	0/0:10:1	0/1
NW_004765609.1	36941	.	CT	C	380.20	PASS	AC=1;AF=0.25;AN=4;AlleleCount=1;BaseCalledFraction=0.211538;BaseCalledReadsWithVariant=33;DP=10;SupportFraction=0.188208;TotalReads=55;set=variant2	GT:DP:GQ	0/0:10:1	0/1
NW_004765609.1	36945	.	T	A	364.50	PASS	AC=3;AF=0.75;AN=4;DP=0;set=Intersection	GT	1/1	0/1
NW_004765609.1	36953	.	G	A	364.50	PASS	AC=4;AF=1.0;AN=4;AlleleCount=2;DP=0;set=Intersection	GT	1/1	1/1
NW_004765609.1	36977	.	C	T	84.10	PASS	AC=2;AF=0.5;AN=4;AlleleCount=1;DP=0;set=Intersection	GT	0/1	0/1
NW_004765609.1	37006	.	A	C	376.10	PASS	AC=4;AF=1.0;AN=4;AlleleCount=2;DP=0;set=Intersection	GT	1/1	1/1
NW_004765609.1	37016	.	TA	T	764.40	PASS	AC=1;AF=0.25;AN=4;AlleleCount=1;BaseCalledFraction=0.245033;BaseCalledReadsWithVariant=37;DP=10;SupportFraction=0.27916;TotalReads=51;set=variant2	GT:DP:GQ	0/0:10:1	0/1
NW_004765609.1	37017	.	A	T	313.40	PASS	AC=1;AF=0.25;AN=4;AlleleCount=1;BaseCalledFraction=0.56872;BaseCalledReadsWithVariant=120;DP=10;SupportFraction=0.400386;TotalReads=63;set=variant	GT:DP:GQ	0/1	0/0:10:1
NW_004765609.1	37019	.	C	T	313.40	PASS	AC=2;AF=0.5;AN=4;AlleleCount=1;DP=0;set=Intersection	GT	0/1	0/1
NW_004765609.1	37020	.	T	C	313.40	PASS	AC=1;AF=0.25;AN=4;AlleleCount=1;BaseCalledFraction=0.454976;BaseCalledReadsWithVariant=96;DP=10;SupportFraction=0.362324;TotalReads=63;set=variant	GT:DP:GQ	0/1	0/0:10:1
NW_004765609.1	37020	.	T	TC	764.40	PASS	AC=1;AF=0.25;AN=4;AlleleCount=1;BaseCalledFraction=0.225166;BaseCalledReadsWithVariant=34;DP=10;SupportFraction=0.194669;TotalReads=51;set=variant2	GT:DP:GQ	0/0:10:1	0/1
NW_004765609.1	37033	.	T	C	474.20	PASS	AC=2;AF=0.5;AN=4;AlleleCount=1;DP=0;set=Intersection	GT	0/1	0/1
NW_004765609.1	37036	.	T	A	474.20	PASS	AC=4;AF=1.0;AN=4;AlleleCount=2;DP=0;set=Intersection	GT	1/1	1/1
NW_004765609.1	37044	.	G	A	474.20	PASS	AC=4;AF=1.0;AN=4;AlleleCount=2;DP=0;set=Intersection	GT	1/1	1/1
NW_004765609.1	67118	.	T	A	60.90	PASS	AC=1;AF=0.25;AN=4;AlleleCount=1;BaseCalledFraction=0.954545;BaseCalledReadsWithVariant=21;DP=10;SupportFraction=0.436971;TotalReads=22;set=variant	GT:DP:GQ	0/1	0/0:10:1
NW_004765609.1	67142	.	A	G	108.40	PASS	AC=1;AF=0.25;AN=4;AlleleCount=1;BaseCalledFraction=0.681818;BaseCalledReadsWithVariant=15;DP=10;SupportFraction=0.517741;TotalReads=22;set=variant	GT:DP:GQ	0/1	0/0:10:1
NW_004765609.1	67148	.	T	C	108.40	PASS	AC=1;AF=0.25;AN=4;AlleleCount=1;BaseCalledFraction=0.909091;BaseCalledReadsWithVariant=20;DP=10;SupportFraction=0.546497;TotalReads=22;set=variant	GT:DP:GQ	0/1	0/0:10:1
NW_004765609.1	67154	.	G	A	108.40	PASS	AC=1;AF=0.25;AN=4;AlleleCount=1;BaseCalledFraction=0.681818;BaseCalledReadsWithVariant=15;DP=10;SupportFraction=0.500803;TotalReads=22;set=variant	GT:DP:GQ	0/1	0/0:10:1
NW_004765609.1	67181	.	T	C	235.10	PASS	AC=2;AF=0.5;AN=4;AlleleCount=2;BaseCalledFraction=0.772727;BaseCalledReadsWithVariant=17;DP=10;SupportFraction=0.574935;TotalReads=22;set=variant	GT:DP:GQ	1/1	0/0:10:1
NW_004765609.1	67184	.	A	T	235.10	PASS	AC=1;AF=0.25;AN=4;AlleleCount=1;BaseCalledFraction=0.954545;BaseCalledReadsWithVariant=21;DP=10;SupportFraction=0.487113;TotalReads=22;set=variant	GT:DP:GQ	0/1	0/0:10:1
NW_004765609.1	67188	.	A	AG	235.10	PASS	AC=1;AF=0.25;AN=4;AlleleCount=1;BaseCalledFraction=0.818182;BaseCalledReadsWithVariant=18;DP=10;SupportFraction=0.380105;TotalReads=22;set=variant	GT:DP:GQ	0/1	0/0:10:1
NW_004765609.1	67191	.	T	G	235.10	PASS	AC=1;AF=0.25;AN=4;AlleleCount=1;BaseCalledFraction=0.909091;BaseCalledReadsWithVariant=20;DP=10;SupportFraction=0.565622;TotalReads=22;set=variant	GT:DP:GQ	0/1	0/0:10:1
NW_004765609.1	67200	.	G	A	235.10	PASS	AC=1;AF=0.25;AN=4;AlleleCount=1;BaseCalledFraction=0.318182;BaseCalledReadsWithVariant=7;DP=10;SupportFraction=0.520985;TotalReads=22;set=variant	GT:DP:GQ	0/1	0/0:10:1
NW_004765609.1	67258	.	G	GT	151.80	PASS	AC=1;AF=0.25;AN=4;AlleleCount=1;BaseCalledFraction=0.68;BaseCalledReadsWithVariant=17;DP=10;SupportFraction=0.490657;TotalReads=23;set=variant	GT:DP:GQ	0/1	0/0:10:1
NW_004765609.1	67265	.	T	C	151.80	PASS	AC=1;AF=0.25;AN=4;AlleleCount=1;BaseCalledFraction=0.84;BaseCalledReadsWithVariant=21;DP=10;SupportFraction=0.556869;TotalReads=23;set=variant	GT:DP:GQ	0/1	0/0:10:1
NW_004765609.1	67268	.	A	T	151.80	PASS	AC=1;AF=0.25;AN=4;AlleleCount=1;BaseCalledFraction=0.84;BaseCalledReadsWithVariant=21;DP=10;SupportFraction=0.590115;TotalReads=23;set=variant	GT:DP:GQ	0/1	0/0:10:1
NW_004765609.1	67270	.	T	C	151.80	PASS	AC=1;AF=0.25;AN=4;AlleleCount=1;BaseCalledFraction=0.64;BaseCalledReadsWithVariant=16;DP=10;SupportFraction=0.549523;TotalReads=23;set=variant	GT:DP:GQ	0/1	0/0:10:1
NW_004765609.1	67295	.	A	G	185.50	PASS	AC=2;AF=0.5;AN=4;AlleleCount=2;BaseCalledFraction=0.88;BaseCalledReadsWithVariant=22;DP=10;SupportFraction=0.668566;TotalReads=25;set=variant	GT:DP:GQ	1/1	0/0:10:1
NW_004765609.1	67300	.	T	G	185.50	PASS	AC=2;AF=0.5;AN=4;AlleleCount=2;BaseCalledFraction=0.8;BaseCalledReadsWithVariant=20;DP=10;SupportFraction=0.765725;TotalReads=25;set=variant	GT:DP:GQ	1/1	0/0:10:1
NW_004765609.1	67311	.	G	C	276.70	PASS	AC=2;AF=0.5;AN=4;AlleleCount=2;BaseCalledFraction=0.76;BaseCalledReadsWithVariant=19;DP=10;SupportFraction=0.710434;TotalReads=25;set=variant	GT:DP:GQ	1/1	0/0:10:1
NW_004765609.1	67313	.	T	C	276.70	PASS	AC=1;AF=0.25;AN=4;AlleleCount=1;BaseCalledFraction=0.24;BaseCalledReadsWithVariant=6;DP=10;SupportFraction=0.526554;TotalReads=25;set=variant	GT:DP:GQ	0/1	0/0:10:1
NW_004765609.1	67320	.	T	A	276.70	PASS	AC=2;AF=0.5;AN=4;AlleleCount=2;BaseCalledFraction=0.88;BaseCalledReadsWithVariant=22;DP=10;SupportFraction=0.619738;TotalReads=25;set=variant	GT:DP:GQ	1/1	0/0:10:1
NW_004765609.1	67328	.	TG	T	276.70	PASS	AC=2;AF=0.5;AN=4;AlleleCount=2;BaseCalledFraction=0.8;BaseCalledReadsWithVariant=20;DP=10;SupportFraction=0.698134;TotalReads=25;set=variant	GT:DP:GQ	1/1	0/0:10:1
NW_004765609.1	67333	.	G	A	276.70	PASS	AC=2;AF=0.5;AN=4;AlleleCount=2;BaseCalledFraction=0.88;BaseCalledReadsWithVariant=22;DP=10;SupportFraction=0.641658;TotalReads=25;set=variant	GT:DP:GQ	1/1	0/0:10:1
NW_004765609.1	67343	.	T	G	276.70	PASS	AC=1;AF=0.25;AN=4;AlleleCount=1;BaseCalledFraction=0.84;BaseCalledReadsWithVariant=21;DP=10;SupportFraction=0.598971;TotalReads=25;set=variant	GT:DP:GQ	0/1	0/0:10:1
NW_004765609.1	67363	.	A	G	37.90	PASS	AC=1;AF=0.25;AN=4;AlleleCount=1;BaseCalledFraction=0.72;BaseCalledReadsWithVariant=18;DP=10;SupportFraction=0.574754;TotalReads=25;set=variant	GT:DP:GQ	0/1	0/0:10:1
NW_004765609.1	67398	.	G	A	70.80	PASS	AC=1;AF=0.25;AN=4;AlleleCount=1;BaseCalledFraction=0.28;BaseCalledReadsWithVariant=7;DP=10;SupportFraction=0.375348;TotalReads=25;set=variant	GT:DP:GQ	0/1	0/0:10:1
NW_004765609.1	67399	.	C	T	70.80	PASS	AC=1;AF=0.25;AN=4;AlleleCount=1;BaseCalledFraction=0.6;BaseCalledReadsWithVariant=15;DP=10;SupportFraction=0.4948;TotalReads=25;set=variant	GT:DP:GQ	0/1	0/0:10:1
NW_004765609.1	67413	.	A	G	210.50	PASS	AC=1;AF=0.25;AN=4;AlleleCount=1;BaseCalledFraction=0.64;BaseCalledReadsWithVariant=16;DP=10;SupportFraction=0.589902;TotalReads=25;set=variant	GT:DP:GQ	0/1	0/0:10:1
NW_004765609.1	67417	.	C	A	210.50	PASS	AC=2;AF=0.5;AN=4;AlleleCount=2;BaseCalledFraction=0.68;BaseCalledReadsWithVariant=17;DP=10;SupportFraction=0.569219;TotalReads=25;set=variant	GT:DP:GQ	1/1	0/0:10:1
NW_004765609.1	67422	.	T	A	210.50	PASS	AC=1;AF=0.25;AN=4;AlleleCount=1;BaseCalledFraction=0.88;BaseCalledReadsWithVariant=22;DP=10;SupportFraction=0.660946;TotalReads=25;set=variant	GT:DP:GQ	0/1	0/0:10:1
NW_004765609.1	67444	.	A	AT	139.10	PASS	AC=1;AF=0.25;AN=4;AlleleCount=1;BaseCalledFraction=0.32;BaseCalledReadsWithVariant=8;DP=10;SupportFraction=0.214687;TotalReads=25;set=variant	GT:DP:GQ	0/1	0/0:10:1
NW_004765609.1	67446	.	G	A	139.10	PASS	AC=1;AF=0.25;AN=4;AlleleCount=1;BaseCalledFraction=0.64;BaseCalledReadsWithVariant=16;DP=10;SupportFraction=0.444678;TotalReads=25;set=variant	GT:DP:GQ	0/1	0/0:10:1
NW_004765609.1	67447	.	A	ATTT	139.10	PASS	AC=1;AF=0.25;AN=4;AlleleCount=1;BaseCalledFraction=0.64;BaseCalledReadsWithVariant=16;DP=10;SupportFraction=0.262638;TotalReads=25;set=variant	GT:DP:GQ	0/1	0/0:10:1
NW_004765609.1	67470	.	GTTTTA	G	93.50	PASS	AC=1;AF=0.25;AN=4;AlleleCount=1;BaseCalledFraction=0.24;BaseCalledReadsWithVariant=6;DP=10;SupportFraction=0.893831;TotalReads=25;set=variant	GT:DP:GQ	0/1	0/0:10:1
NW_004765609.1	67484	.	C	A	60.10	PASS	AC=1;AF=0.25;AN=4;AlleleCount=1;BaseCalledFraction=0.44;BaseCalledReadsWithVariant=11;DP=10;SupportFraction=0.552825;TotalReads=25;set=variant	GT:DP:GQ	0/1	0/0:10:1
NW_004765609.1	67485	.	A	C	60.10	PASS	AC=1;AF=0.25;AN=4;AlleleCount=1;BaseCalledFraction=0.6;BaseCalledReadsWithVariant=15;DP=10;SupportFraction=0.52675;TotalReads=25;set=variant	GT:DP:GQ	0/1	0/0:10:1
NW_004765609.1	67497	.	GATATT	G	211.20	PASS	AC=1;AF=0.25;AN=4;AlleleCount=1;BaseCalledFraction=0.64;BaseCalledReadsWithVariant=16;DP=10;SupportFraction=0.914365;TotalReads=25;set=variant	GT:DP:GQ	0/1	0/0:10:1
NW_004765609.1	67503	.	GC	G	211.20	PASS	AC=1;AF=0.25;AN=4;AlleleCount=1;BaseCalledFraction=0.64;BaseCalledReadsWithVariant=16;DP=10;SupportFraction=0.686858;TotalReads=25;set=variant	GT:DP:GQ	0/1	0/0:10:1
NW_004765609.1	67509	.	G	T	211.20	PASS	AC=1;AF=0.25;AN=4;AlleleCount=1;BaseCalledFraction=0.88;BaseCalledReadsWithVariant=22;DP=10;SupportFraction=0.552645;TotalReads=25;set=variant	GT:DP:GQ	0/1	0/0:10:1
NW_004765609.1	67521	.	A	G	119.60	PASS	AC=1;AF=0.25;AN=4;AlleleCount=1;BaseCalledFraction=0.84;BaseCalledReadsWithVariant=21;DP=10;SupportFraction=0.477031;TotalReads=25;set=variant	GT:DP:GQ	0/1	0/0:10:1
NW_004765609.1	67531	.	T	C	119.60	PASS	AC=1;AF=0.25;AN=4;AlleleCount=1;BaseCalledFraction=0.92;BaseCalledReadsWithVariant=23;DP=10;SupportFraction=0.542248;TotalReads=25;set=variant	GT:DP:GQ	0/1	0/0:10:1
NW_004765609.1	67537	.	TA	T	119.60	PASS	AC=2;AF=0.5;AN=4;AlleleCount=2;BaseCalledFraction=0.6;BaseCalledReadsWithVariant=15;DP=10;SupportFraction=0.60808;TotalReads=25;set=variant	GT:DP:GQ	1/1	0/0:10:1
NW_004765609.1	67555	.	T	A	57.20	PASS	AC=1;AF=0.25;AN=4;AlleleCount=1;BaseCalledFraction=0.84;BaseCalledReadsWithVariant=21;DP=10;SupportFraction=0.510731;TotalReads=25;set=variant	GT:DP:GQ	0/1	0/0:10:1
NW_004765609.1	67567	.	A	G	342.10	PASS	AC=1;AF=0.25;AN=4;AlleleCount=1;BaseCalledFraction=0.4;BaseCalledReadsWithVariant=10;DP=10;SupportFraction=0.439444;TotalReads=25;set=variant	GT:DP:GQ	0/1	0/0:10:1
NW_004765609.1	67577	.	C	T	342.10	PASS	AC=1;AF=0.25;AN=4;AlleleCount=1;BaseCalledFraction=0.8;BaseCalledReadsWithVariant=20;DP=10;SupportFraction=0.505144;TotalReads=25;set=variant	GT:DP:GQ	0/1	0/0:10:1
NW_004765609.1	67580	.	A	G	342.10	PASS	AC=2;AF=0.5;AN=4;AlleleCount=2;BaseCalledFraction=0.88;BaseCalledReadsWithVariant=22;DP=10;SupportFraction=0.584098;TotalReads=25;set=variant	GT:DP:GQ	1/1	0/0:10:1
NW_004765609.1	67584	.	G	T	342.10	PASS	AC=2;AF=0.5;AN=4;AlleleCount=2;BaseCalledFraction=0.84;BaseCalledReadsWithVariant=21;DP=10;SupportFraction=0.676082;TotalReads=25;set=variant	GT:DP:GQ	1/1	0/0:10:1
NW_004765609.1	67585	.	CA	C	342.10	PASS	AC=2;AF=0.5;AN=4;AlleleCount=2;BaseCalledFraction=0.44;BaseCalledReadsWithVariant=11;DP=10;SupportFraction=0.700133;TotalReads=25;set=variant	GT:DP:GQ	1/1	0/0:10:1
NW_004765609.1	67589	.	A	C	342.10	PASS	AC=1;AF=0.25;AN=4;AlleleCount=1;BaseCalledFraction=0.269231;BaseCalledReadsWithVariant=7;DP=10;SupportFraction=0.451521;TotalReads=25;set=variant	GT:DP:GQ	0/1	0/0:10:1
NW_004765609.1	67593	.	A	T	342.10	PASS	AC=1;AF=0.25;AN=4;AlleleCount=1;BaseCalledFraction=0.692308;BaseCalledReadsWithVariant=18;DP=10;SupportFraction=0.502472;TotalReads=25;set=variant	GT:DP:GQ	0/1	0/0:10:1
NW_004765609.1	67597	.	A	G	342.10	PASS	AC=1;AF=0.25;AN=4;AlleleCount=1;BaseCalledFraction=0.538462;BaseCalledReadsWithVariant=14;DP=10;SupportFraction=0.579234;TotalReads=25;set=variant	GT:DP:GQ	0/1	0/0:10:1
NW_004765609.1	67606	.	C	T	342.10	PASS	AC=1;AF=0.25;AN=4;AlleleCount=1;BaseCalledFraction=0.692308;BaseCalledReadsWithVariant=18;DP=10;SupportFraction=0.528507;TotalReads=25;set=variant	GT:DP:GQ	0/1	0/0:10:1
NW_004765609.1	67618	.	T	G	109.10	PASS	AC=1;AF=0.25;AN=4;AlleleCount=1;BaseCalledFraction=0.615385;BaseCalledReadsWithVariant=16;DP=10;SupportFraction=0.458694;TotalReads=25;set=variant	GT:DP:GQ	0/1	0/0:10:1
NW_004765609.1	67625	.	A	G	109.10	PASS	AC=1;AF=0.25;AN=4;AlleleCount=1;BaseCalledFraction=0.692308;BaseCalledReadsWithVariant=18;DP=10;SupportFraction=0.544083;TotalReads=25;set=variant	GT:DP:GQ	0/1	0/0:10:1
NW_004765609.1	67649	.	C	A	46.80	PASS	AC=1;AF=0.25;AN=4;AlleleCount=1;BaseCalledFraction=0.730769;BaseCalledReadsWithVariant=19;DP=10;SupportFraction=0.483984;TotalReads=26;set=variant	GT:DP:GQ	0/1	0/0:10:1
NW_004765609.1	67701	.	G	A	167.30	PASS	AC=1;AF=0.25;AN=4;AlleleCount=1;BaseCalledFraction=0.730769;BaseCalledReadsWithVariant=19;DP=10;SupportFraction=0.185458;TotalReads=24;set=variant	GT:DP:GQ	0/1	0/0:10:1
NW_004765609.1	67704	.	T	C	167.30	PASS	AC=1;AF=0.25;AN=4;AlleleCount=1;BaseCalledFraction=0.653846;BaseCalledReadsWithVariant=17;DP=10;SupportFraction=0.144409;TotalReads=24;set=variant	GT:DP:GQ	0/1	0/0:10:1
NW_004765609.1	67732	.	T	G	167.30	PASS	AC=1;AF=0.25;AN=4;AlleleCount=1;BaseCalledFraction=0.846154;BaseCalledReadsWithVariant=22;DP=10;SupportFraction=0.107021;TotalReads=24;set=variant	GT:DP:GQ	0/1	0/0:10:1
NW_004765609.1	67775	.	G	A	167.30	PASS	AC=1;AF=0.25;AN=4;AlleleCount=1;BaseCalledFraction=0.76;BaseCalledReadsWithVariant=19;DP=10;SupportFraction=0.119537;TotalReads=24;set=variant	GT:DP:GQ	0/1	0/0:10:1
NW_004765609.1	67805	.	T	G	56.20	PASS	AC=1;AF=0.25;AN=4;AlleleCount=1;BaseCalledFraction=0.75;BaseCalledReadsWithVariant=18;DP=10;SupportFraction=0.548471;TotalReads=24;set=variant	GT:DP:GQ	0/1	0/0:10:1
NW_004765609.1	67827	.	G	A	161.70	PASS	AC=2;AF=0.5;AN=4;AlleleCount=2;BaseCalledFraction=0.958333;BaseCalledReadsWithVariant=23;DP=10;SupportFraction=0.692036;TotalReads=24;set=variant	GT:DP:GQ	1/1	0/0:10:1
NW_004765609.1	67835	.	AATAGT	A	161.70	PASS	AC=1;AF=0.25;AN=4;AlleleCount=1;BaseCalledFraction=0.541667;BaseCalledReadsWithVariant=13;DP=10;SupportFraction=0.926959;TotalReads=24;set=variant	GT:DP:GQ	0/1	0/0:10:1
NW_004765609.1	67853	.	AT	A	188.30	PASS	AC=1;AF=0.25;AN=4;AlleleCount=1;BaseCalledFraction=0.25;BaseCalledReadsWithVariant=6;DP=10;SupportFraction=0.589172;TotalReads=24;set=variant	GT:DP:GQ	0/1	0/0:10:1
NW_004765609.1	67857	.	TA	T	188.30	PASS	AC=1;AF=0.25;AN=4;AlleleCount=1;BaseCalledFraction=0.25;BaseCalledReadsWithVariant=6;DP=10;SupportFraction=0.629375;TotalReads=24;set=variant	GT:DP:GQ	0/1	0/0:10:1
NW_004765609.1	67861	.	A	T	188.30	PASS	AC=1;AF=0.25;AN=4;AlleleCount=1;BaseCalledFraction=0.5;BaseCalledReadsWithVariant=12;DP=10;SupportFraction=0.477806;TotalReads=24;set=variant	GT:DP:GQ	0/1	0/0:10:1
NW_004765609.1	67862	.	G	A	188.30	PASS	AC=1;AF=0.25;AN=4;AlleleCount=1;BaseCalledFraction=0.541667;BaseCalledReadsWithVariant=13;DP=10;SupportFraction=0.413938;TotalReads=24;set=variant	GT:DP:GQ	0/1	0/0:10:1
NW_004765609.1	67872	.	A	C	188.30	PASS	AC=1;AF=0.25;AN=4;AlleleCount=1;BaseCalledFraction=0.833333;BaseCalledReadsWithVariant=20;DP=10;SupportFraction=0.568879;TotalReads=24;set=variant	GT:DP:GQ	0/1	0/0:10:1
NW_004765609.1	67900	.	C	A	261.30	PASS	AC=1;AF=0.25;AN=4;AlleleCount=1;BaseCalledFraction=0.5;BaseCalledReadsWithVariant=12;DP=10;SupportFraction=0.180509;TotalReads=24;set=variant	GT:DP:GQ	0/1	0/0:10:1
NW_004765609.1	67905	.	GT	GAA	261.30	PASS	AC=1;AF=0.25;AN=4;AlleleCount=1;BaseCalledFraction=0.875;BaseCalledReadsWithVariant=21;DP=10;SupportFraction=0.128561;TotalReads=24;set=variant	GT:DP:GQ	0/1	0/0:10:1
NW_004765609.1	67912	.	A	T	261.30	PASS	AC=1;AF=0.25;AN=4;AlleleCount=1;BaseCalledFraction=0.875;BaseCalledReadsWithVariant=21;DP=10;SupportFraction=0.259971;TotalReads=24;set=variant	GT:DP:GQ	0/1	0/0:10:1
NW_004765609.1	67927	.	TT	TAA	261.30	PASS	AC=1;AF=0.25;AN=4;AlleleCount=1;BaseCalledFraction=0.791667;BaseCalledReadsWithVariant=19;DP=10;SupportFraction=0.371041;TotalReads=24;set=variant	GT:DP:GQ	0/1	0/0:10:1
NW_004765609.1	67935	.	CA	C	261.30	PASS	AC=1;AF=0.25;AN=4;AlleleCount=1;BaseCalledFraction=0.833333;BaseCalledReadsWithVariant=20;DP=10;SupportFraction=0.298838;TotalReads=24;set=variant	GT:DP:GQ	0/1	0/0:10:1
NW_004765609.1	67939	.	GTT	GG	261.30	PASS	AC=1;AF=0.25;AN=4;AlleleCount=1;BaseCalledFraction=0.583333;BaseCalledReadsWithVariant=14;DP=10;SupportFraction=0.296821;TotalReads=24;set=variant	GT:DP:GQ	0/1	0/0:10:1
NW_004765609.1	67972	.	A	G	242.30	PASS	AC=1;AF=0.25;AN=4;AlleleCount=1;BaseCalledFraction=0.833333;BaseCalledReadsWithVariant=20;DP=10;SupportFraction=0.53029;TotalReads=24;set=variant	GT:DP:GQ	0/1	0/0:10:1
NW_004765609.1	67981	.	G	A	242.30	PASS	AC=1;AF=0.25;AN=4;AlleleCount=1;BaseCalledFraction=0.875;BaseCalledReadsWithVariant=21;DP=10;SupportFraction=0.580667;TotalReads=24;set=variant	GT:DP:GQ	0/1	0/0:10:1
NW_004765609.1	67989	.	T	G	242.30	PASS	AC=2;AF=0.5;AN=4;AlleleCount=2;BaseCalledFraction=0.958333;BaseCalledReadsWithVariant=23;DP=10;SupportFraction=0.58679;TotalReads=24;set=variant	GT:DP:GQ	1/1	0/0:10:1
NW_004765609.1	67995	.	CA	C	242.30	PASS	AC=2;AF=0.5;AN=4;AlleleCount=2;BaseCalledFraction=0.291667;BaseCalledReadsWithVariant=7;DP=10;SupportFraction=0.47878;TotalReads=24;set=variant	GT:DP:GQ	1/1	0/0:10:1
NW_004765609.1	68023	.	T	C	223.70	PASS	AC=1;AF=0.25;AN=4;AlleleCount=1;BaseCalledFraction=0.916667;BaseCalledReadsWithVariant=22;DP=10;SupportFraction=0.508844;TotalReads=24;set=variant	GT:DP:GQ	0/1	0/0:10:1
NW_004765609.1	68025	.	GA	G	223.70	PASS	AC=1;AF=0.25;AN=4;AlleleCount=1;BaseCalledFraction=0.208333;BaseCalledReadsWithVariant=5;DP=10;SupportFraction=0.547892;TotalReads=24;set=variant	GT:DP:GQ	0/1	0/0:10:1
NW_004765609.1	68032	.	C	T	223.70	PASS	AC=2;AF=0.5;AN=4;AlleleCount=2;BaseCalledFraction=0.958333;BaseCalledReadsWithVariant=23;DP=10;SupportFraction=0.592454;TotalReads=24;set=variant	GT:DP:GQ	1/1	0/0:10:1
NW_004765609.1	68035	.	A	T	223.70	PASS	AC=1;AF=0.25;AN=4;AlleleCount=1;BaseCalledFraction=0.833333;BaseCalledReadsWithVariant=20;DP=10;SupportFraction=0.510322;TotalReads=24;set=variant	GT:DP:GQ	0/1	0/0:10:1
NW_004765609.1	68045	.	T	C	223.70	PASS	AC=1;AF=0.25;AN=4;AlleleCount=1;BaseCalledFraction=0.75;BaseCalledReadsWithVariant=18;DP=10;SupportFraction=0.534707;TotalReads=24;set=variant	GT:DP:GQ	0/1	0/0:10:1
NW_004765609.1	68050	.	G	T	223.70	PASS	AC=1;AF=0.25;AN=4;AlleleCount=1;BaseCalledFraction=0.833333;BaseCalledReadsWithVariant=20;DP=10;SupportFraction=0.389951;TotalReads=24;set=variant	GT:DP:GQ	0/1	0/0:10:1
NW_004765609.1	68053	.	C	T	223.70	PASS	AC=1;AF=0.25;AN=4;AlleleCount=1;BaseCalledFraction=0.958333;BaseCalledReadsWithVariant=23;DP=10;SupportFraction=0.461632;TotalReads=24;set=variant	GT:DP:GQ	0/1	0/0:10:1
NW_004765609.1	68061	.	T	C	223.70	PASS	AC=2;AF=0.5;AN=4;AlleleCount=2;BaseCalledFraction=0.333333;BaseCalledReadsWithVariant=8;DP=10;SupportFraction=0.525073;TotalReads=24;set=variant	GT:DP:GQ	1/1	0/0:10:1
NW_004765609.1	68088	.	T	A	220.90	PASS	AC=1;AF=0.25;AN=4;AlleleCount=1;BaseCalledFraction=0.833333;BaseCalledReadsWithVariant=20;DP=10;SupportFraction=0.439334;TotalReads=23;set=variant	GT:DP:GQ	0/1	0/0:10:1
NW_004765609.1	68092	.	T	C	220.90	PASS	AC=1;AF=0.25;AN=4;AlleleCount=1;BaseCalledFraction=0.208333;BaseCalledReadsWithVariant=5;DP=10;SupportFraction=0.531207;TotalReads=23;set=variant	GT:DP:GQ	0/1	0/0:10:1
NW_004765609.1	68097	.	TG	T	220.90	PASS	AC=1;AF=0.25;AN=4;AlleleCount=1;BaseCalledFraction=0.208333;BaseCalledReadsWithVariant=5;DP=10;SupportFraction=0.606018;TotalReads=23;set=variant	GT:DP:GQ	0/1	0/0:10:1
NW_004765609.1	68104	.	C	G	220.90	PASS	AC=2;AF=0.5;AN=4;AlleleCount=2;BaseCalledFraction=0.916667;BaseCalledReadsWithVariant=22;DP=10;SupportFraction=0.69063;TotalReads=23;set=variant	GT:DP:GQ	1/1	0/0:10:1
NW_004765609.1	68160	.	T	C	26.30	PASS	AC=2;AF=0.5;AN=4;AlleleCount=2;BaseCalledFraction=0.956522;BaseCalledReadsWithVariant=22;DP=10;SupportFraction=0.614828;TotalReads=23;set=variant	GT:DP:GQ	1/1	0/0:10:1
NW_004765609.1	68182	.	T	G	43.30	PASS	AC=1;AF=0.25;AN=4;AlleleCount=1;BaseCalledFraction=0.26087;BaseCalledReadsWithVariant=6;DP=10;SupportFraction=0.571904;TotalReads=23;set=variant	GT:DP:GQ	0/1	0/0:10:1
NW_004765609.1	68193	.	A	T	80	PASS	AC=2;AF=0.5;AN=4;AlleleCount=2;BaseCalledFraction=0.695652;BaseCalledReadsWithVariant=16;DP=10;SupportFraction=0.708836;TotalReads=23;set=variant	GT:DP:GQ	1/1	0/0:10:1
NW_004765609.1	68195	.	A	G	80	PASS	AC=1;AF=0.25;AN=4;AlleleCount=1;BaseCalledFraction=0.391304;BaseCalledReadsWithVariant=9;DP=10;SupportFraction=0.422098;TotalReads=23;set=variant	GT:DP:GQ	0/1	0/0:10:1
NW_004765609.1	68202	.	C	T	80	PASS	AC=2;AF=0.5;AN=4;AlleleCount=2;BaseCalledFraction=0.913043;BaseCalledReadsWithVariant=21;DP=10;SupportFraction=0.543979;TotalReads=23;set=variant	GT:DP:GQ	1/1	0/0:10:1
NW_004765609.1	68234	.	G	T	148.80	PASS	AC=2;AF=0.5;AN=4;AlleleCount=2;BaseCalledFraction=0.73913;BaseCalledReadsWithVariant=17;DP=10;SupportFraction=0.628276;TotalReads=23;set=variant	GT:DP:GQ	1/1	0/0:10:1
NW_004765609.1	68236	.	C	T	148.80	PASS	AC=1;AF=0.25;AN=4;AlleleCount=1;BaseCalledFraction=0.217391;BaseCalledReadsWithVariant=5;DP=10;SupportFraction=0.415427;TotalReads=23;set=variant	GT:DP:GQ	0/1	0/0:10:1
NW_004765609.1	68239	.	A	G	148.80	PASS	AC=1;AF=0.25;AN=4;AlleleCount=1;BaseCalledFraction=0.869565;BaseCalledReadsWithVariant=20;DP=10;SupportFraction=0.563986;TotalReads=23;set=variant	GT:DP:GQ	0/1	0/0:10:1
NW_004765609.1	68244	.	G	A	148.80	PASS	AC=1;AF=0.25;AN=4;AlleleCount=1;BaseCalledFraction=0.869565;BaseCalledReadsWithVariant=20;DP=10;SupportFraction=0.531725;TotalReads=23;set=variant	GT:DP:GQ	0/1	0/0:10:1
NW_004765609.1	68247	.	TG	T	148.80	PASS	AC=1;AF=0.25;AN=4;AlleleCount=1;BaseCalledFraction=0.217391;BaseCalledReadsWithVariant=5;DP=10;SupportFraction=0.451862;TotalReads=23;set=variant	GT:DP:GQ	0/1	0/0:10:1
NW_004765609.1	68272	.	A	G	50.80	PASS	AC=2;AF=0.5;AN=4;AlleleCount=2;BaseCalledFraction=0.869565;BaseCalledReadsWithVariant=20;DP=10;SupportFraction=0.553829;TotalReads=23;set=variant	GT:DP:GQ	1/1	0/0:10:1
NW_004765609.1	68281	.	C	T	50.80	PASS	AC=1;AF=0.25;AN=4;AlleleCount=1;BaseCalledFraction=0.434783;BaseCalledReadsWithVariant=10;DP=10;SupportFraction=0.548496;TotalReads=23;set=variant	GT:DP:GQ	0/1	0/0:10:1
NW_004765609.1	68303	.	C	T	152.50	PASS	AC=1;AF=0.25;AN=4;AlleleCount=1;BaseCalledFraction=0.869565;BaseCalledReadsWithVariant=20;DP=10;SupportFraction=0.42684;TotalReads=23;set=variant	GT:DP:GQ	0/1	0/0:10:1
NW_004765609.1	68311	.	T	C	152.50	PASS	AC=1;AF=0.25;AN=4;AlleleCount=1;BaseCalledFraction=0.608696;BaseCalledReadsWithVariant=14;DP=10;SupportFraction=0.524062;TotalReads=23;set=variant	GT:DP:GQ	0/1	0/0:10:1
NW_004765609.1	68313	.	C	T	152.50	PASS	AC=1;AF=0.25;AN=4;AlleleCount=1;BaseCalledFraction=0.73913;BaseCalledReadsWithVariant=17;DP=10;SupportFraction=0.59456;TotalReads=23;set=variant	GT:DP:GQ	0/1	0/0:10:1
NW_004765609.1	68320	.	G	C	152.50	PASS	AC=1;AF=0.25;AN=4;AlleleCount=1;BaseCalledFraction=0.956522;BaseCalledReadsWithVariant=22;DP=10;SupportFraction=0.610892;TotalReads=23;set=variant	GT:DP:GQ	0/1	0/0:10:1
NW_004765609.1	68339	.	T	A	68.60	PASS	AC=2;AF=0.5;AN=4;AlleleCount=2;BaseCalledFraction=0.869565;BaseCalledReadsWithVariant=20;DP=10;SupportFraction=0.615752;TotalReads=23;set=variant	GT:DP:GQ	1/1	0/0:10:1
NW_004765609.1	68350	.	A	ACCTTCAATT	155.40	PASS	AC=1;AF=0.25;AN=4;AlleleCount=1;BaseCalledFraction=0.304348;BaseCalledReadsWithVariant=7;DP=10;SupportFraction=0.17392;TotalReads=23;set=variant	GT:DP:GQ	0/1	0/0:10:1
NW_004765609.1	68355	.	C	A	155.40	PASS	AC=1;AF=0.25;AN=4;AlleleCount=1;BaseCalledFraction=0.521739;BaseCalledReadsWithVariant=12;DP=10;SupportFraction=0.175084;TotalReads=23;set=variant	GT:DP:GQ	0/1	0/0:10:1
NW_004765609.1	68361	.	C	A	155.40	PASS	AC=1;AF=0.25;AN=4;AlleleCount=1;BaseCalledFraction=0.652174;BaseCalledReadsWithVariant=15;DP=10;SupportFraction=0.160296;TotalReads=23;set=variant	GT:DP:GQ	0/1	0/0:10:1
NW_004765609.1	68393	.	TCC	T	155.40	PASS	AC=1;AF=0.25;AN=4;AlleleCount=1;BaseCalledFraction=0.434783;BaseCalledReadsWithVariant=10;DP=10;SupportFraction=0.153849;TotalReads=23;set=variant	GT:DP:GQ	0/1	0/0:10:1
NW_004765609.1	68459	.	C	A	24.70	PASS	AC=1;AF=0.25;AN=4;AlleleCount=1;BaseCalledFraction=0.26087;BaseCalledReadsWithVariant=6;DP=10;SupportFraction=0.547184;TotalReads=23;set=variant	GT:DP:GQ	0/1	0/0:10:1
NW_004765609.1	68494	.	A	G	858.60	PASS	AC=2;AF=0.5;AN=4;AlleleCount=2;BaseCalledFraction=0.73913;BaseCalledReadsWithVariant=17;DP=10;SupportFraction=0.657206;TotalReads=22;set=variant	GT:DP:GQ	1/1	0/0:10:1
NW_004765609.1	68498	.	A	AT	858.60	PASS	AC=1;AF=0.25;AN=4;AlleleCount=1;BaseCalledFraction=0.434783;BaseCalledReadsWithVariant=10;DP=10;SupportFraction=0.422885;TotalReads=22;set=variant	GT:DP:GQ	0/1	0/0:10:1
NW_004765609.1	68507	.	ACACATAGCACATTTATACACATATAGCATACATTTATAC	A	858.60	PASS	AC=2;AF=0.5;AN=4;AlleleCount=2;BaseCalledFraction=0.363636;BaseCalledReadsWithVariant=8;DP=10;SupportFraction=0.999793;TotalReads=22;set=variant	GT:DP:GQ	1/1	0/0:10:1
NW_004765609.1	68548	.	A	AG	43.70	PASS	AC=1;AF=0.25;AN=4;AlleleCount=1;BaseCalledFraction=0.409091;BaseCalledReadsWithVariant=9;DP=10;SupportFraction=0.290938;TotalReads=22;set=variant	GT:DP:GQ	0/1	0/0:10:1
NW_004765609.1	68551	.	G	T	43.70	PASS	AC=1;AF=0.25;AN=4;AlleleCount=1;BaseCalledFraction=0.590909;BaseCalledReadsWithVariant=13;DP=10;SupportFraction=0.532256;TotalReads=22;set=variant	GT:DP:GQ	0/1	0/0:10:1
NW_004765609.1	68557	.	G	T	43.70	PASS	AC=1;AF=0.25;AN=4;AlleleCount=1;BaseCalledFraction=0.772727;BaseCalledReadsWithVariant=17;DP=10;SupportFraction=0.576946;TotalReads=22;set=variant	GT:DP:GQ	0/1	0/0:10:1
NW_004765609.1	68593	.	C	T	77	PASS	AC=2;AF=0.5;AN=4;AlleleCount=2;BaseCalledFraction=0.863636;BaseCalledReadsWithVariant=19;DP=10;SupportFraction=0.646222;TotalReads=22;set=variant	GT:DP:GQ	1/1	0/0:10:1
NW_004765609.1	68595	.	A	G	77	PASS	AC=1;AF=0.25;AN=4;AlleleCount=1;BaseCalledFraction=1;BaseCalledReadsWithVariant=22;DP=10;SupportFraction=0.5267;TotalReads=22;set=variant	GT:DP:GQ	0/1	0/0:10:1
NW_004765609.1	68664	.	A	T	50.10	PASS	AC=2;AF=0.5;AN=4;AlleleCount=2;BaseCalledFraction=0.954545;BaseCalledReadsWithVariant=21;DP=10;SupportFraction=0.699538;TotalReads=21;set=variant	GT:DP:GQ	1/1	0/0:10:1
NW_004765609.1	68700	.	A	G	105.30	PASS	AC=2;AF=0.5;AN=4;AlleleCount=2;BaseCalledFraction=1;BaseCalledReadsWithVariant=21;DP=10;SupportFraction=0.559135;TotalReads=20;set=variant	GT:DP:GQ	1/1	0/0:10:1
NW_004765609.1	68704	.	A	G	105.30	PASS	AC=2;AF=0.5;AN=4;AlleleCount=2;BaseCalledFraction=0.952381;BaseCalledReadsWithVariant=20;DP=10;SupportFraction=0.53351;TotalReads=20;set=variant	GT:DP:GQ	1/1	0/0:10:1
NW_004765609.1	68707	.	G	T	105.30	PASS	AC=1;AF=0.25;AN=4;AlleleCount=1;BaseCalledFraction=0.47619;BaseCalledReadsWithVariant=10;DP=10;SupportFraction=0.552386;TotalReads=20;set=variant	GT:DP:GQ	0/1	0/0:10:1
NW_004765609.1	68719	.	A	C	99.40	PASS	AC=2;AF=0.5;AN=4;AlleleCount=2;BaseCalledFraction=0.75;BaseCalledReadsWithVariant=15;DP=10;SupportFraction=0.770078;TotalReads=20;set=variant	GT:DP:GQ	1/1	0/0:10:1
NW_004765609.1	68744	.	A	T	56.30	PASS	AC=1;AF=0.25;AN=4;AlleleCount=1;BaseCalledFraction=0.35;BaseCalledReadsWithVariant=7;DP=10;SupportFraction=0.516713;TotalReads=20;set=variant	GT:DP:GQ	0/1	0/0:10:1
NW_004765609.1	68747	.	T	C	56.30	PASS	AC=2;AF=0.5;AN=4;AlleleCount=2;BaseCalledFraction=0.9;BaseCalledReadsWithVariant=18;DP=10;SupportFraction=0.556936;TotalReads=20;set=variant	GT:DP:GQ	1/1	0/0:10:1
NW_004765609.1	68768	.	A	T	88.60	PASS	AC=1;AF=0.25;AN=4;AlleleCount=1;BaseCalledFraction=1;BaseCalledReadsWithVariant=20;DP=10;SupportFraction=0.557506;TotalReads=20;set=variant	GT:DP:GQ	0/1	0/0:10:1
NW_004765609.1	68771	.	A	T	88.60	PASS	AC=2;AF=0.5;AN=4;AlleleCount=2;BaseCalledFraction=1;BaseCalledReadsWithVariant=20;DP=10;SupportFraction=0.585639;TotalReads=20;set=variant	GT:DP:GQ	1/1	0/0:10:1
NW_004765609.1	68802	.	C	T	42.80	PASS	AC=1;AF=0.25;AN=4;AlleleCount=1;BaseCalledFraction=0.95;BaseCalledReadsWithVariant=19;DP=10;SupportFraction=0.558552;TotalReads=18;set=variant	GT:DP:GQ	0/1	0/0:10:1
NW_004765611.1	4278	.	G	A	79.90	PASS	AC=1;AF=0.25;AN=4;AlleleCount=1;BaseCalledFraction=0.4;BaseCalledReadsWithVariant=8;DP=10;SupportFraction=0.48469;TotalReads=11;set=variant	GT:DP:GQ	0/1	0/0:10:1
NW_004765611.1	4284	.	T	A	79.90	PASS	AC=2;AF=0.5;AN=4;AlleleCount=2;BaseCalledFraction=0.7;BaseCalledReadsWithVariant=14;DP=10;SupportFraction=0.637035;TotalReads=11;set=variant	GT:DP:GQ	1/1	0/0:10:1
NW_004765611.1	4296	.	A	G	32.40	PASS	AC=1;AF=0.25;AN=4;AlleleCount=1;BaseCalledFraction=0.619048;BaseCalledReadsWithVariant=13;DP=10;SupportFraction=0.362353;TotalReads=12;set=variant	GT:DP:GQ	0/1	0/0:10:1
NW_004765611.1	4299	.	G	A	32.40	PASS	AC=2;AF=0.5;AN=4;AlleleCount=2;BaseCalledFraction=0.285714;BaseCalledReadsWithVariant=6;DP=10;SupportFraction=0.384123;TotalReads=12;set=variant	GT:DP:GQ	1/1	0/0:10:1
NW_004765611.1	4303	.	AT	A	32.40	PASS	AC=2;AF=0.5;AN=4;AlleleCount=2;BaseCalledFraction=0.285714;BaseCalledReadsWithVariant=6;DP=10;SupportFraction=0.443372;TotalReads=12;set=variant	GT:DP:GQ	1/1	0/0:10:1
NW_004765611.1	4324	.	G	A	227.70	PASS	AC=1;AF=0.25;AN=4;AlleleCount=1;BaseCalledFraction=0.428571;BaseCalledReadsWithVariant=9;DP=10;SupportFraction=0.511953;TotalReads=13;set=variant	GT:DP:GQ	0/1	0/0:10:1
NW_004765611.1	4330	.	T	A	227.70	PASS	AC=2;AF=0.5;AN=4;AlleleCount=2;BaseCalledFraction=0.619048;BaseCalledReadsWithVariant=13;DP=10;SupportFraction=0.573166;TotalReads=13;set=variant	GT:DP:GQ	1/1	0/0:10:1
NW_004765611.1	4331	.	TAGGACGACTA	T	227.70	PASS	AC=1;AF=0.25;AN=4;AlleleCount=1;BaseCalledFraction=0.238095;BaseCalledReadsWithVariant=5;DP=10;SupportFraction=0.386195;TotalReads=13;set=variant	GT:DP:GQ	0/1	0/0:10:1
NW_004765611.1	4342	.	A	G	227.70	PASS	AC=1;AF=0.25;AN=4;AlleleCount=1;BaseCalledFraction=0.333333;BaseCalledReadsWithVariant=7;DP=10;SupportFraction=0.366254;TotalReads=13;set=variant	GT:DP:GQ	0/1	0/0:10:1
NW_004765611.1	4344	.	CGT	C	227.70	PASS	AC=1;AF=0.25;AN=4;AlleleCount=1;BaseCalledFraction=0.333333;BaseCalledReadsWithVariant=7;DP=10;SupportFraction=0.367496;TotalReads=13;set=variant	GT:DP:GQ	0/1	0/0:10:1
NW_004765611.1	4349	.	AT	A	227.70	PASS	AC=1;AF=0.25;AN=4;AlleleCount=1;BaseCalledFraction=0.380952;BaseCalledReadsWithVariant=8;DP=10;SupportFraction=0.341271;TotalReads=13;set=variant	GT:DP:GQ	0/1	0/0:10:1
NW_004765611.1	4361	.	AT	A	68.80	PASS	AC=2;AF=0.5;AN=4;AlleleCount=2;BaseCalledFraction=0.285714;BaseCalledReadsWithVariant=6;DP=10;SupportFraction=0.42758;TotalReads=14;set=variant	GT:DP:GQ	1/1	0/0:10:1
NW_004765611.1	4370	.	G	A	68.80	PASS	AC=1;AF=0.25;AN=4;AlleleCount=1;BaseCalledFraction=0.380952;BaseCalledReadsWithVariant=8;DP=10;SupportFraction=0.423887;TotalReads=14;set=variant	GT:DP:GQ	0/1	0/0:10:1
NW_004765611.1	4376	.	T	A	68.80	PASS	AC=1;AF=0.25;AN=4;AlleleCount=1;BaseCalledFraction=0.47619;BaseCalledReadsWithVariant=10;DP=10;SupportFraction=0.431979;TotalReads=14;set=variant	GT:DP:GQ	0/1	0/0:10:1
NW_004765611.1	4388	.	A	G	36.40	PASS	AC=1;AF=0.25;AN=4;AlleleCount=1;BaseCalledFraction=0.285714;BaseCalledReadsWithVariant=6;DP=10;SupportFraction=0.438365;TotalReads=14;set=variant	GT:DP:GQ	0/1	0/0:10:1
NW_004765611.1	4395	.	AT	A	36.40	PASS	AC=2;AF=0.5;AN=4;AlleleCount=2;BaseCalledFraction=0.333333;BaseCalledReadsWithVariant=7;DP=10;SupportFraction=0.527364;TotalReads=14;set=variant	GT:DP:GQ	1/1	0/0:10:1
NW_004765611.1	4413	.	T	G	79.30	PASS	AC=1;AF=0.25;AN=4;AlleleCount=1;BaseCalledFraction=0.47619;BaseCalledReadsWithVariant=10;DP=10;SupportFraction=0.356896;TotalReads=14;set=variant	GT:DP:GQ	0/1	0/0:10:1
NW_004765611.1	4414	.	T	G	79.30	PASS	AC=2;AF=0.5;AN=4;AlleleCount=2;BaseCalledFraction=0.714286;BaseCalledReadsWithVariant=15;DP=10;SupportFraction=0.535352;TotalReads=14;set=variant	GT:DP:GQ	1/1	0/0:10:1
NW_004765611.1	4415	.	A	G	79.30	PASS	AC=1;AF=0.25;AN=4;AlleleCount=1;BaseCalledFraction=0.285714;BaseCalledReadsWithVariant=6;DP=10;SupportFraction=0.412114;TotalReads=14;set=variant	GT:DP:GQ	0/1	0/0:10:1
NW_004765611.1	4416	.	AG	A	79.30	PASS	AC=1;AF=0.25;AN=4;AlleleCount=1;BaseCalledFraction=0.238095;BaseCalledReadsWithVariant=5;DP=10;SupportFraction=0.489221;TotalReads=14;set=variant	GT:DP:GQ	0/1	0/0:10:1
NW_004765611.1	4436	.	C	G	34.60	PASS	AC=2;AF=0.5;AN=4;AlleleCount=2;BaseCalledFraction=0.619048;BaseCalledReadsWithVariant=13;DP=10;SupportFraction=0.538758;TotalReads=14;set=variant	GT:DP:GQ	1/1	0/0:10:1
NW_004765611.1	4438	.	G	A	34.60	PASS	AC=1;AF=0.25;AN=4;AlleleCount=1;BaseCalledFraction=0.272727;BaseCalledReadsWithVariant=6;DP=10;SupportFraction=0.336678;TotalReads=14;set=variant	GT:DP:GQ	0/1	0/0:10:1
NW_004765611.1	4442	.	AT	A	34.60	PASS	AC=2;AF=0.5;AN=4;AlleleCount=2;BaseCalledFraction=0.363636;BaseCalledReadsWithVariant=8;DP=10;SupportFraction=0.515372;TotalReads=14;set=variant	GT:DP:GQ	1/1	0/0:10:1
NW_004765611.1	4474	.	A	G	119.70	PASS	AC=1;AF=0.25;AN=4;AlleleCount=1;BaseCalledFraction=0.727273;BaseCalledReadsWithVariant=16;DP=10;SupportFraction=0.59507;TotalReads=14;set=variant	GT:DP:GQ	0/1	0/0:10:1
NW_004765611.1	4482	.	A	G	119.70	PASS	AC=1;AF=0.25;AN=4;AlleleCount=1;BaseCalledFraction=0.5;BaseCalledReadsWithVariant=11;DP=10;SupportFraction=0.411922;TotalReads=14;set=variant	GT:DP:GQ	0/1	0/0:10:1
NW_004765611.1	4483	.	T	G	119.70	PASS	AC=2;AF=0.5;AN=4;AlleleCount=2;BaseCalledFraction=0.5;BaseCalledReadsWithVariant=11;DP=10;SupportFraction=0.616315;TotalReads=14;set=variant	GT:DP:GQ	1/1	0/0:10:1
NW_004765611.1	4484	.	A	C	119.70	PASS	AC=1;AF=0.25;AN=4;AlleleCount=1;BaseCalledFraction=0.590909;BaseCalledReadsWithVariant=13;DP=10;SupportFraction=0.543523;TotalReads=14;set=variant	GT:DP:GQ	0/1	0/0:10:1
NW_004765611.1	4496	.	G	A	28.20	PASS	AC=1;AF=0.25;AN=4;AlleleCount=1;BaseCalledFraction=0.727273;BaseCalledReadsWithVariant=16;DP=10;SupportFraction=0.54523;TotalReads=15;set=variant	GT:DP:GQ	0/1	0/0:10:1
NW_004765611.1	4501	.	AT	A	28.20	PASS	AC=2;AF=0.5;AN=4;AlleleCount=2;BaseCalledFraction=0.272727;BaseCalledReadsWithVariant=6;DP=10;SupportFraction=0.49213;TotalReads=15;set=variant	GT:DP:GQ	1/1	0/0:10:1
NW_004765611.1	4531	.	A	G	99.60	PASS	AC=1;AF=0.25;AN=4;AlleleCount=1;BaseCalledFraction=0.272727;BaseCalledReadsWithVariant=6;DP=10;SupportFraction=0.352212;TotalReads=15;set=variant	GT:DP:GQ	0/1	0/0:10:1
NW_004765611.1	4532	.	C	T	99.60	PASS	AC=2;AF=0.5;AN=4;AlleleCount=2;BaseCalledFraction=0.681818;BaseCalledReadsWithVariant=15;DP=10;SupportFraction=0.511625;TotalReads=15;set=variant	GT:DP:GQ	1/1	0/0:10:1
NW_004765611.1	4540	.	TTA	T	99.60	PASS	AC=1;AF=0.25;AN=4;AlleleCount=1;BaseCalledFraction=0.227273;BaseCalledReadsWithVariant=5;DP=10;SupportFraction=0.466267;TotalReads=15;set=variant	GT:DP:GQ	0/1	0/0:10:1
NW_004765611.1	4545	.	A	C	99.60	PASS	AC=1;AF=0.25;AN=4;AlleleCount=1;BaseCalledFraction=0.272727;BaseCalledReadsWithVariant=6;DP=10;SupportFraction=0.36195;TotalReads=15;set=variant	GT:DP:GQ	0/1	0/0:10:1
NW_004765611.1	4548	.	A	T	99.60	PASS	AC=1;AF=0.25;AN=4;AlleleCount=1;BaseCalledFraction=0.409091;BaseCalledReadsWithVariant=9;DP=10;SupportFraction=0.43635;TotalReads=15;set=variant	GT:DP:GQ	0/1	0/0:10:1
NW_004765611.1	4577	.	A	G	29.90	PASS	AC=1;AF=0.25;AN=4;AlleleCount=1;BaseCalledFraction=0.363636;BaseCalledReadsWithVariant=8;DP=10;SupportFraction=0.401561;TotalReads=15;set=variant	GT:DP:GQ	0/1	0/0:10:1
NW_004765611.1	4581	.	ATT	A	29.90	PASS	AC=1;AF=0.25;AN=4;AlleleCount=1;BaseCalledFraction=0.272727;BaseCalledReadsWithVariant=6;DP=10;SupportFraction=0.38886;TotalReads=15;set=variant	GT:DP:GQ	0/1	0/0:10:1
NW_004765611.1	4592	.	G	A	55.90	PASS	AC=2;AF=0.5;AN=4;AlleleCount=2;BaseCalledFraction=0.590909;BaseCalledReadsWithVariant=13;DP=10;SupportFraction=0.592696;TotalReads=14;set=variant	GT:DP:GQ	1/1	0/0:10:1
NW_004765611.1	4594	.	T	A	55.90	PASS	AC=1;AF=0.25;AN=4;AlleleCount=1;BaseCalledFraction=0.227273;BaseCalledReadsWithVariant=5;DP=10;SupportFraction=0.287329;TotalReads=14;set=variant	GT:DP:GQ	0/1	0/0:10:1
NW_004765611.1	4620	.	A	G	22.90	PASS	AC=1;AF=0.25;AN=4;AlleleCount=1;BaseCalledFraction=0.333333;BaseCalledReadsWithVariant=7;DP=10;SupportFraction=0.386071;TotalReads=14;set=variant	GT:DP:GQ	0/1	0/0:10:1
NW_004765611.1	4639	.	AT	A	65.70	PASS	AC=2;AF=0.5;AN=4;AlleleCount=2;BaseCalledFraction=0.238095;BaseCalledReadsWithVariant=5;DP=10;SupportFraction=0.431978;TotalReads=14;set=variant	GT:DP:GQ	1/1	0/0:10:1
NW_004765611.1	4648	.	A	G	65.70	PASS	AC=1;AF=0.25;AN=4;AlleleCount=1;BaseCalledFraction=0.285714;BaseCalledReadsWithVariant=6;DP=10;SupportFraction=0.442059;TotalReads=14;set=variant	GT:DP:GQ	0/1	0/0:10:1
NW_004765611.1	4650	.	A	G	65.70	PASS	AC=2;AF=0.5;AN=4;AlleleCount=2;BaseCalledFraction=0.714286;BaseCalledReadsWithVariant=15;DP=10;SupportFraction=0.42654;TotalReads=14;set=variant	GT:DP:GQ	1/1	0/0:10:1
NW_004765611.1	4666	.	G	A	38.60	PASS	AC=1;AF=0.25;AN=4;AlleleCount=1;BaseCalledFraction=0.238095;BaseCalledReadsWithVariant=5;DP=10;SupportFraction=0.499422;TotalReads=13;set=variant	GT:DP:GQ	0/1	0/0:10:1
NW_004765611.1	4673	.	AT	A	38.60	PASS	AC=2;AF=0.5;AN=4;AlleleCount=2;BaseCalledFraction=0.285714;BaseCalledReadsWithVariant=6;DP=10;SupportFraction=0.56585;TotalReads=13;set=variant	GT:DP:GQ	1/1	0/0:10:1
NW_004765611.1	4683	.	T	C	38.60	PASS	AC=1;AF=0.25;AN=4;AlleleCount=1;BaseCalledFraction=0.761905;BaseCalledReadsWithVariant=16;DP=10;SupportFraction=0.564787;TotalReads=13;set=variant	GT:DP:GQ	0/1	0/0:10:1
NW_004765611.1	4694	.	G	A	40.60	PASS	AC=1;AF=0.25;AN=4;AlleleCount=1;BaseCalledFraction=0.285714;BaseCalledReadsWithVariant=6;DP=10;SupportFraction=0.456507;TotalReads=13;set=variant	GT:DP:GQ	0/1	0/0:10:1
NW_004765611.1	4712	.	T	G	70	PASS	AC=2;AF=0.5;AN=4;AlleleCount=2;BaseCalledFraction=0.380952;BaseCalledReadsWithVariant=8;DP=10;SupportFraction=0.544178;TotalReads=13;set=variant	GT:DP:GQ	1/1	0/0:10:1
NW_004765611.1	4715	.	G	A	70	PASS	AC=1;AF=0.25;AN=4;AlleleCount=1;BaseCalledFraction=0.285714;BaseCalledReadsWithVariant=6;DP=10;SupportFraction=0.402923;TotalReads=13;set=variant	GT:DP:GQ	0/1	0/0:10:1
NW_004765611.1	4724	.	TG	T	70	PASS	AC=1;AF=0.25;AN=4;AlleleCount=1;BaseCalledFraction=0.35;BaseCalledReadsWithVariant=7;DP=10;SupportFraction=0.289819;TotalReads=13;set=variant	GT:DP:GQ	0/1	0/0:10:1
NW_004765611.1	4731	.	AT	A	70	PASS	AC=1;AF=0.25;AN=4;AlleleCount=1;BaseCalledFraction=0.25;BaseCalledReadsWithVariant=5;DP=10;SupportFraction=0.365354;TotalReads=13;set=variant	GT:DP:GQ	0/1	0/0:10:1
NW_004765611.1	4758	.	A	G	83.90	PASS	AC=1;AF=0.25;AN=4;AlleleCount=1;BaseCalledFraction=0.65;BaseCalledReadsWithVariant=13;DP=10;SupportFraction=0.340225;TotalReads=12;set=variant	GT:DP:GQ	0/1	0/0:10:1
NW_004765611.1	4771	.	G	T	83.90	PASS	AC=2;AF=0.5;AN=4;AlleleCount=2;BaseCalledFraction=0.6;BaseCalledReadsWithVariant=12;DP=10;SupportFraction=0.528083;TotalReads=12;set=variant	GT:DP:GQ	1/1	0/0:10:1
NW_004765611.1	4777	.	AT	A	83.90	PASS	AC=1;AF=0.25;AN=4;AlleleCount=1;BaseCalledFraction=0.35;BaseCalledReadsWithVariant=7;DP=10;SupportFraction=0.224325;TotalReads=12;set=variant	GT:DP:GQ	0/1	0/0:10:1
NW_004765611.1	15267	.	A	T	144.50	PASS	AC=1;AF=0.25;AN=4;AlleleCount=1;BaseCalledFraction=0.44;BaseCalledReadsWithVariant=11;DP=10;SupportFraction=0.172562;TotalReads=14;set=variant	GT:DP:GQ	0/1	0/0:10:1
NW_004765611.1	15271	.	C	T	144.50	PASS	AC=1;AF=0.25;AN=4;AlleleCount=1;BaseCalledFraction=0.44;BaseCalledReadsWithVariant=11;DP=10;SupportFraction=0.260861;TotalReads=14;set=variant	GT:DP:GQ	0/1	0/0:10:1
NW_004765611.1	15273	.	AT	A	144.50	PASS	AC=1;AF=0.25;AN=4;AlleleCount=1;BaseCalledFraction=0.28;BaseCalledReadsWithVariant=7;DP=10;SupportFraction=0.263584;TotalReads=14;set=variant	GT:DP:GQ	0/1	0/0:10:1
NW_004765611.1	15275	.	T	C	144.50	PASS	AC=1;AF=0.25;AN=4;AlleleCount=1;BaseCalledFraction=0.6;BaseCalledReadsWithVariant=15;DP=10;SupportFraction=0.345153;TotalReads=14;set=variant	GT:DP:GQ	0/1	0/0:10:1
NW_004765611.1	15277	.	C	A	144.50	PASS	AC=1;AF=0.25;AN=4;AlleleCount=1;BaseCalledFraction=1;BaseCalledReadsWithVariant=25;DP=10;SupportFraction=0.404525;TotalReads=14;set=variant	GT:DP:GQ	0/1	0/0:10:1
NW_004765611.1	15306	.	C	T	144.50	PASS	AC=1;AF=0.25;AN=4;AlleleCount=1;BaseCalledFraction=0.32;BaseCalledReadsWithVariant=8;DP=10;SupportFraction=0.225032;TotalReads=14;set=variant	GT:DP:GQ	0/1	0/0:10:1
NW_004765611.1	15333	.	T	A	79.20	PASS	AC=1;AF=0.25;AN=4;AlleleCount=1;BaseCalledFraction=0.25;BaseCalledReadsWithVariant=7;DP=10;SupportFraction=0.258404;TotalReads=21;set=variant	GT:DP:GQ	0/1	0/0:10:1
NW_004765611.1	15337	.	A	C	79.20	PASS	AC=1;AF=0.25;AN=4;AlleleCount=1;BaseCalledFraction=0.25;BaseCalledReadsWithVariant=7;DP=10;SupportFraction=0.249912;TotalReads=21;set=variant	GT:DP:GQ	0/1	0/0:10:1
NW_004765611.1	15338	.	T	G	79.20	PASS	AC=1;AF=0.25;AN=4;AlleleCount=1;BaseCalledFraction=0.214286;BaseCalledReadsWithVariant=6;DP=10;SupportFraction=0.231817;TotalReads=21;set=variant	GT:DP:GQ	0/1	0/0:10:1
NW_004765611.1	15342	.	T	A	79.20	PASS	AC=1;AF=0.25;AN=4;AlleleCount=1;BaseCalledFraction=0.321429;BaseCalledReadsWithVariant=9;DP=10;SupportFraction=0.27437;TotalReads=21;set=variant	GT:DP:GQ	0/1	0/0:10:1
NW_004765611.1	15343	.	T	G	34.70	PASS	AC=1;AF=0.25;AN=4;AlleleCount=1;BaseCalledFraction=0.238095;BaseCalledReadsWithVariant=5;DP=10;SupportFraction=0.440275;TotalReads=12;set=variant2	GT:DP:GQ	0/0:10:1	0/1
NW_004765611.1	15344	.	C	G	34.70	PASS	AC=1;AF=0.25;AN=4;AlleleCount=1;BaseCalledFraction=0.238095;BaseCalledReadsWithVariant=5;DP=10;SupportFraction=0.3175;TotalReads=12;set=variant2	GT:DP:GQ	0/0:10:1	0/1
NW_004765611.1	15345	.	A	G	34.70	PASS	AC=1;AF=0.25;AN=4;AlleleCount=1;BaseCalledFraction=0.238095;BaseCalledReadsWithVariant=5;DP=10;SupportFraction=0.46288;TotalReads=12;set=variant2	GT:DP:GQ	0/0:10:1	0/1
NW_004765611.1	15365	.	A	T	193.90	PASS	AC=1;AF=0.25;AN=4;AlleleCount=1;BaseCalledFraction=0.285714;BaseCalledReadsWithVariant=8;DP=10;SupportFraction=0.351964;TotalReads=22;set=variant	GT:DP:GQ	0/1	0/0:10:1
NW_004765611.1	15370	.	G	T	193.90	PASS	AC=2;AF=0.5;AN=4;AlleleCount=1;DP=0;set=Intersection	GT	0/1	0/1
NW_004765611.1	15371	.	G	A	137.10	PASS	AC=1;AF=0.25;AN=4;AlleleCount=1;BaseCalledFraction=0.238095;BaseCalledReadsWithVariant=5;DP=10;SupportFraction=0.199537;TotalReads=13;set=variant2	GT:DP:GQ	0/0:10:1	0/1
NW_004765611.1	15374	.	T	G	193.90	PASS	AC=2;AF=0.5;AN=4;AlleleCount=1;BaseCalledReadsWithVariant=11;DP=0;set=Intersection	GT	0/1	0/1
NW_004765611.1	15384	.	C	T	193.90	PASS	AC=2;AF=0.5;AN=4;AlleleCount=1;DP=0;set=Intersection	GT	0/1	0/1
NW_004765611.1	15398	.	TAA	TT	188.80	PASS	AC=1;AF=0.25;AN=4;AlleleCount=1;BaseCalledFraction=0.333333;BaseCalledReadsWithVariant=7;DP=10;SupportFraction=0.42916;TotalReads=14;set=variant2	GT:DP:GQ	0/0:10:1	0/1
NW_004765611.1	15404	.	T	C	188.80	PASS	AC=1;AF=0.25;AN=4;AlleleCount=1;BaseCalledFraction=0.428571;BaseCalledReadsWithVariant=9;DP=10;SupportFraction=0.401181;TotalReads=14;set=variant2	GT:DP:GQ	0/0:10:1	0/1
NW_004765611.1	15405	.	G	A	188.80	PASS	AC=1;AF=0.25;AN=4;AlleleCount=1;BaseCalledFraction=0.428571;BaseCalledReadsWithVariant=9;DP=10;SupportFraction=0.502997;TotalReads=14;set=variant2	GT:DP:GQ	0/0:10:1	0/1
NW_004765611.1	15406	.	G	T	188.80	PASS	AC=1;AF=0.25;AN=4;AlleleCount=1;BaseCalledFraction=0.380952;BaseCalledReadsWithVariant=8;DP=10;SupportFraction=0.442499;TotalReads=14;set=variant2	GT:DP:GQ	0/0:10:1	0/1
NW_004765611.1	15407	.	A	T	188.80	PASS	AC=1;AF=0.25;AN=4;AlleleCount=1;BaseCalledFraction=0.380952;BaseCalledReadsWithVariant=8;DP=10;SupportFraction=0.369398;TotalReads=14;set=variant2	GT:DP:GQ	0/0:10:1	0/1
NW_004765611.1	15413	.	C	G	169.70	PASS	AC=1;AF=0.25;AN=4;AlleleCount=1;BaseCalledFraction=0.266667;BaseCalledReadsWithVariant=8;DP=10;SupportFraction=0.459643;TotalReads=23;set=variant	GT:DP:GQ	0/1	0/0:10:1
NW_004765611.1	15415	.	A	C	169.70	PASS	AC=4;AF=1.0;AN=4;AlleleCount=2;DP=0;set=Intersection	GT	1/1	1/1
NW_004765611.1	15416	.	C	G	169.70	PASS	AC=3;AF=0.75;AN=4;DP=0;set=Intersection	GT	0/1	1/1
NW_004765611.1	15428	.	T	G	269.80	PASS	AC=4;AF=1.0;AN=4;AlleleCount=2;DP=0;set=Intersection	GT	1/1	1/1
NW_004765611.1	15437	.	C	A	269.80	PASS	AC=2;AF=0.5;AN=4;AlleleCount=1;BaseCalledReadsWithVariant=10;DP=0;set=Intersection	GT	0/1	0/1
NW_004765611.1	15440	.	T	C	304.60	PASS	AC=1;AF=0.25;AN=4;AlleleCount=1;BaseCalledFraction=0.428571;BaseCalledReadsWithVariant=9;DP=10;SupportFraction=0.307724;TotalReads=14;set=variant2	GT:DP:GQ	0/0:10:1	0/1
NW_004765611.1	15447	.	G	T	269.80	PASS	AC=1;AF=0.25;AN=4;AlleleCount=1;BaseCalledFraction=0.387097;BaseCalledReadsWithVariant=12;DP=10;SupportFraction=0.195364;TotalReads=22;set=variant	GT:DP:GQ	0/1	0/0:10:1
NW_004765611.1	15453	.	T	C	269.80	PASS	AC=4;AF=1.0;AN=4;AlleleCount=2;DP=0;set=Intersection	GT	1/1	1/1
NW_004765611.1	15477	.	G	T	304.60	PASS	AC=1;AF=0.25;AN=4;AlleleCount=1;BaseCalledFraction=0.238095;BaseCalledReadsWithVariant=5;DP=10;SupportFraction=0.150119;TotalReads=14;set=variant2	GT:DP:GQ	0/0:10:1	0/1
NW_004765611.1	15479	.	C	T	304.60	PASS	AC=1;AF=0.25;AN=4;AlleleCount=1;BaseCalledFraction=0.380952;BaseCalledReadsWithVariant=8;DP=10;SupportFraction=0.235769;TotalReads=14;set=variant2	GT:DP:GQ	0/0:10:1	0/1
NW_004765611.1	15509	.	A	G	194.50	PASS	AC=1;AF=0.25;AN=4;AlleleCount=1;BaseCalledFraction=0.354839;BaseCalledReadsWithVariant=11;DP=10;SupportFraction=0.397986;TotalReads=24;set=variant	GT:DP:GQ	0/1	0/0:10:1
NW_004765611.1	15514	.	C	A,T	194.50	PASS	AC=1,1;AF=0.25,0.25;AN=4;AlleleCount=1;DP=0;set=Intersection	GT	0/1	0/2
NW_004765611.1	15518	.	A	T	240.40	PASS	AC=1;AF=0.25;AN=4;AlleleCount=1;BaseCalledFraction=0.238095;BaseCalledReadsWithVariant=5;DP=10;SupportFraction=0.343295;TotalReads=14;set=variant2	GT:DP:GQ	0/0:10:1	0/1
NW_004765611.1	15520	.	A	C	194.50	PASS	AC=1;AF=0.25;AN=4;AlleleCount=1;BaseCalledFraction=0.266667;BaseCalledReadsWithVariant=8;DP=10;SupportFraction=0.376601;TotalReads=24;set=variant	GT:DP:GQ	0/1	0/0:10:1
NW_004765611.1	15526	.	G	A	194.50	PASS	AC=1;AF=0.25;AN=4;AlleleCount=1;BaseCalledFraction=0.3;BaseCalledReadsWithVariant=9;DP=10;SupportFraction=0.37397;TotalReads=24;set=variant	GT:DP:GQ	0/1	0/0:10:1
NW_004765611.1	15527	.	C	A	194.50	PASS	AC=4;AF=1.0;AN=4;AlleleCount=2;DP=0;set=Intersection	GT	1/1	1/1
NW_004765611.1	15530	.	A	T,C	194.50	PASS	AC=2,1;AF=0.5,0.25;AN=4;DP=0;set=Intersection	GT	1/1	0/2
NW_004765611.1	15553	.	A	G	91.50	PASS	AC=2;AF=0.5;AN=4;AlleleCount=1;DP=0;set=Intersection	GT	0/1	0/1
NW_004765611.1	15557	.	G	A	81.40	PASS	AC=1;AF=0.25;AN=4;AlleleCount=1;BaseCalledFraction=0.333333;BaseCalledReadsWithVariant=7;DP=10;SupportFraction=0.391964;TotalReads=14;set=variant2	GT:DP:GQ	0/0:10:1	0/1
NW_004765611.1	15558	.	T	A	91.50	PASS	AC=2;AF=0.5;AN=4;AlleleCount=1;DP=0;set=Intersection	GT	0/1	0/1
NW_004765611.1	15568	.	C	A	91.50	PASS	AC=1;AF=0.25;AN=4;AlleleCount=1;BaseCalledFraction=0.3;BaseCalledReadsWithVariant=9;DP=10;SupportFraction=0.366254;TotalReads=23;set=variant	GT:DP:GQ	0/1	0/0:10:1
NW_004765611.1	15612	.	T	C	83.30	PASS	AC=1;AF=0.25;AN=4;AlleleCount=1;BaseCalledFraction=0.206897;BaseCalledReadsWithVariant=6;DP=10;SupportFraction=0.348088;TotalReads=22;set=variant	GT:DP:GQ	0/1	0/0:10:1
NW_004765611.1	15614	.	T	G	83.30	PASS	AC=2;AF=0.5;AN=4;AlleleCount=1;DP=0;set=Intersection	GT	0/1	0/1
NW_004765611.1	15616	.	C	A	45.90	PASS	AC=1;AF=0.25;AN=4;AlleleCount=1;BaseCalledFraction=0.238095;BaseCalledReadsWithVariant=5;DP=10;SupportFraction=0.375296;TotalReads=13;set=variant2	GT:DP:GQ	0/0:10:1	0/1
NW_004765611.1	15618	.	G	T	45.90	PASS	AC=1;AF=0.25;AN=4;AlleleCount=1;BaseCalledFraction=0.238095;BaseCalledReadsWithVariant=5;DP=10;SupportFraction=0.333974;TotalReads=13;set=variant2	GT:DP:GQ	0/0:10:1	0/1
NW_004765611.1	15621	.	A	T	45.90	PASS	AC=1;AF=0.25;AN=4;AlleleCount=1;BaseCalledFraction=0.238095;BaseCalledReadsWithVariant=5;DP=10;SupportFraction=0.504835;TotalReads=13;set=variant2	GT:DP:GQ	0/0:10:1	0/1
NW_004765611.1	15636	.	T	A	78.70	PASS	AC=1;AF=0.25;AN=4;AlleleCount=1;BaseCalledFraction=0.321429;BaseCalledReadsWithVariant=9;DP=10;SupportFraction=0.403259;TotalReads=22;set=variant	GT:DP:GQ	0/1	0/0:10:1
NW_004765611.1	15644	.	A	G	78.70	PASS	AC=1;AF=0.25;AN=4;AlleleCount=1;BaseCalledFraction=0.296296;BaseCalledReadsWithVariant=8;DP=10;SupportFraction=0.393996;TotalReads=22;set=variant	GT:DP:GQ	0/1	0/0:10:1
NW_004765611.1	15662	.	G	A	64.70	PASS	AC=1;AF=0.25;AN=4;AlleleCount=1;BaseCalledFraction=0.518519;BaseCalledReadsWithVariant=14;DP=10;SupportFraction=0.478925;TotalReads=22;set=variant	GT:DP:GQ	0/1	0/0:10:1
NW_004765611.1	15663	.	A	C	64.70	PASS	AC=1;AF=0.25;AN=4;AlleleCount=1;BaseCalledFraction=0.481481;BaseCalledReadsWithVariant=13;DP=10;SupportFraction=0.450037;TotalReads=22;set=variant	GT:DP:GQ	0/1	0/0:10:1
NW_004765611.1	15666	.	C	T	64.70	PASS	AC=1;AF=0.25;AN=4;AlleleCount=1;BaseCalledFraction=0.592593;BaseCalledReadsWithVariant=16;DP=10;SupportFraction=0.387817;TotalReads=22;set=variant	GT:DP:GQ	0/1	0/0:10:1
NW_004765611.1	15681	.	G	A	35.40	PASS	AC=1;AF=0.25;AN=4;AlleleCount=1;BaseCalledFraction=0.407407;BaseCalledReadsWithVariant=11;DP=10;SupportFraction=0.309979;TotalReads=17;set=variant	GT:DP:GQ	0/1	0/0:10:1
NW_004765611.1	15694	.	C	T	35.40	PASS	AC=1;AF=0.25;AN=4;AlleleCount=1;BaseCalledFraction=0.222222;BaseCalledReadsWithVariant=6;DP=10;SupportFraction=0.298008;TotalReads=17;set=variant	GT:DP:GQ	0/1	0/0:10:1
NW_004765611.1	15724	.	G	A	67.80	PASS	AC=1;AF=0.25;AN=4;AlleleCount=1;BaseCalledFraction=0.545455;BaseCalledReadsWithVariant=12;DP=10;SupportFraction=0.130064;TotalReads=13;set=variant	GT:DP:GQ	0/1	0/0:10:1
NW_004765611.1	15728	.	C	T	67.80	PASS	AC=1;AF=0.25;AN=4;AlleleCount=1;BaseCalledFraction=0.545455;BaseCalledReadsWithVariant=12;DP=10;SupportFraction=0.232051;TotalReads=13;set=variant	GT:DP:GQ	0/1	0/0:10:1
NW_004765611.1	15742	.	C	G	67.80	PASS	AC=1;AF=0.25;AN=4;AlleleCount=1;BaseCalledFraction=0.4;BaseCalledReadsWithVariant=8;DP=10;SupportFraction=0.331425;TotalReads=13;set=variant	GT:DP:GQ	0/1	0/0:10:1
NW_004765611.1	15743	.	G	A	67.80	PASS	AC=1;AF=0.25;AN=4;AlleleCount=1;BaseCalledFraction=0.45;BaseCalledReadsWithVariant=9;DP=10;SupportFraction=0.27608;TotalReads=13;set=variant	GT:DP:GQ	0/1	0/0:10:1
NW_004765611.1	15762	.	G	C	67.80	PASS	AC=1;AF=0.25;AN=4;AlleleCount=1;BaseCalledFraction=0.4;BaseCalledReadsWithVariant=8;DP=10;SupportFraction=0.207492;TotalReads=13;set=variant	GT:DP:GQ	0/1	0/0:10:1
NW_004765611.1	15768	.	T	A	67.80	PASS	AC=1;AF=0.25;AN=4;AlleleCount=1;BaseCalledFraction=0.65;BaseCalledReadsWithVariant=13;DP=10;SupportFraction=0.171342;TotalReads=13;set=variant	GT:DP:GQ	0/1	0/0:10:1
NW_004765611.1	15779	.	G	A	46.80	PASS	AC=1;AF=0.25;AN=4;AlleleCount=1;BaseCalledFraction=0.5;BaseCalledReadsWithVariant=10;DP=10;SupportFraction=0.629634;TotalReads=13;set=variant	GT:DP:GQ	0/1	0/0:10:1
NW_004765611.1	15780	.	A	T	46.80	PASS	AC=1;AF=0.25;AN=4;AlleleCount=1;BaseCalledFraction=0.5;BaseCalledReadsWithVariant=10;DP=10;SupportFraction=0.275788;TotalReads=13;set=variant	GT:DP:GQ	0/1	0/0:10:1
NW_004765611.1	87704	.	T	G	122.80	PASS	AC=2;AF=0.5;AN=4;AlleleCount=2;BaseCalledFraction=0.8;BaseCalledReadsWithVariant=16;DP=10;SupportFraction=0.845267;TotalReads=19;set=variant2	GT:DP:GQ	0/0:10:1	1/1
NW_004765611.1	87735	.	A	G	127.90	PASS	AC=2;AF=0.5;AN=4;AlleleCount=2;BaseCalledFraction=1;BaseCalledReadsWithVariant=20;DP=10;SupportFraction=0.937466;TotalReads=19;set=variant2	GT:DP:GQ	0/0:10:1	1/1
NW_004765611.1	87746	.	A	T	178.90	PASS	AC=2;AF=0.5;AN=4;AlleleCount=2;BaseCalledFraction=0.85;BaseCalledReadsWithVariant=17;DP=10;SupportFraction=0.946086;TotalReads=19;set=variant2	GT:DP:GQ	0/0:10:1	1/1
NW_004765611.1	87764	.	GA	G	178.90	PASS	AC=1;AF=0.25;AN=4;AlleleCount=1;BaseCalledFraction=0.25;BaseCalledReadsWithVariant=5;DP=10;SupportFraction=0.33351;TotalReads=19;set=variant2	GT:DP:GQ	0/0:10:1	0/1
NW_004765611.1	87805	.	T	A	188.50	PASS	AC=2;AF=0.5;AN=4;AlleleCount=2;BaseCalledFraction=0.9;BaseCalledReadsWithVariant=18;DP=10;SupportFraction=0.941887;TotalReads=19;set=variant2	GT:DP:GQ	0/0:10:1	1/1
NW_004765611.1	87895	.	T	A	369.20	PASS	AC=2;AF=0.5;AN=4;AlleleCount=2;BaseCalledFraction=0.95;BaseCalledReadsWithVariant=19;DP=10;SupportFraction=0.947256;TotalReads=19;set=variant2	GT:DP:GQ	0/0:10:1	1/1
NW_004765611.1	103089	.	T	G	65.10	PASS	AC=1;AF=0.25;AN=4;AlleleCount=1;BaseCalledFraction=0.25;BaseCalledReadsWithVariant=5;DP=10;SupportFraction=0.228068;TotalReads=17;set=variant	GT:DP:GQ	0/1	0/0:10:1
NW_004765611.1	103095	.	G	A	65.10	PASS	AC=1;AF=0.25;AN=4;AlleleCount=1;BaseCalledFraction=0.3;BaseCalledReadsWithVariant=6;DP=10;SupportFraction=0.277574;TotalReads=17;set=variant	GT:DP:GQ	0/1	0/0:10:1
NW_004765611.1	103096	.	A	G	65.10	PASS	AC=1;AF=0.25;AN=4;AlleleCount=1;BaseCalledFraction=0.3;BaseCalledReadsWithVariant=6;DP=10;SupportFraction=0.349241;TotalReads=17;set=variant	GT:DP:GQ	0/1	0/0:10:1
NW_004765611.1	103111	.	T	A	65.10	PASS	AC=1;AF=0.25;AN=4;AlleleCount=1;BaseCalledFraction=0.5;BaseCalledReadsWithVariant=10;DP=10;SupportFraction=0.392995;TotalReads=17;set=variant	GT:DP:GQ	0/1	0/0:10:1
NW_004765611.1	103113	.	C	G	65.10	PASS	AC=1;AF=0.25;AN=4;AlleleCount=1;BaseCalledFraction=0.3;BaseCalledReadsWithVariant=6;DP=10;SupportFraction=0.3431;TotalReads=17;set=variant	GT:DP:GQ	0/1	0/0:10:1
NW_004765611.1	103120	.	A	T	65.10	PASS	AC=1;AF=0.25;AN=4;AlleleCount=1;BaseCalledFraction=0.5;BaseCalledReadsWithVariant=10;DP=10;SupportFraction=0.376251;TotalReads=17;set=variant	GT:DP:GQ	0/1	0/0:10:1
NW_004765611.1	103127	.	A	G	65.10	PASS	AC=1;AF=0.25;AN=4;AlleleCount=1;BaseCalledFraction=0.5;BaseCalledReadsWithVariant=10;DP=10;SupportFraction=0.428896;TotalReads=17;set=variant	GT:DP:GQ	0/1	0/0:10:1
NW_004765611.1	138657	.	A	C	190.80	PASS	AC=1;AF=0.25;AN=4;AlleleCount=1;BaseCalledFraction=0.65;BaseCalledReadsWithVariant=13;DP=10;SupportFraction=0.658956;TotalReads=17;set=variant	GT:DP:GQ	0/1	0/0:10:1
NW_004765611.1	138662	.	AT	A	190.80	PASS	AC=1;AF=0.25;AN=4;AlleleCount=1;BaseCalledFraction=0.35;BaseCalledReadsWithVariant=7;DP=10;SupportFraction=0.517305;TotalReads=17;set=variant	GT:DP:GQ	0/1	0/0:10:1
NW_004765611.1	138670	.	C	A	190.80	PASS	AC=2;AF=0.5;AN=4;AlleleCount=2;BaseCalledFraction=0.95;BaseCalledReadsWithVariant=19;DP=10;SupportFraction=0.857349;TotalReads=17;set=variant	GT:DP:GQ	1/1	0/0:10:1
NW_004765611.1	138683	.	T	A	72.50	PASS	AC=1;AF=0.25;AN=4;AlleleCount=1;BaseCalledFraction=0.4;BaseCalledReadsWithVariant=8;DP=10;SupportFraction=0.55784;TotalReads=19;set=variant	GT:DP:GQ	0/1	0/0:10:1
NW_004765611.1	138721	.	G	T	282.20	PASS	AC=2;AF=0.5;AN=4;AlleleCount=2;BaseCalledFraction=0.65;BaseCalledReadsWithVariant=13;DP=10;SupportFraction=0.765081;TotalReads=19;set=variant	GT:DP:GQ	1/1	0/0:10:1
NW_004765611.1	138731	.	G	A	282.20	PASS	AC=1;AF=0.25;AN=4;AlleleCount=1;BaseCalledFraction=0.25;BaseCalledReadsWithVariant=5;DP=10;SupportFraction=0.182985;TotalReads=19;set=variant	GT:DP:GQ	0/1	0/0:10:1
NW_004765611.1	138737	.	T	A	282.20	PASS	AC=1;AF=0.25;AN=4;AlleleCount=1;BaseCalledFraction=0.238095;BaseCalledReadsWithVariant=5;DP=10;SupportFraction=0.314594;TotalReads=19;set=variant	GT:DP:GQ	0/1	0/0:10:1
NW_004765611.1	138744	.	T	C	282.20	PASS	AC=2;AF=0.5;AN=4;AlleleCount=2;BaseCalledFraction=0.857143;BaseCalledReadsWithVariant=18;DP=10;SupportFraction=0.855698;TotalReads=19;set=variant	GT:DP:GQ	1/1	0/0:10:1
NW_004765611.1	138746	.	C	A	282.20	PASS	AC=2;AF=0.5;AN=4;AlleleCount=2;BaseCalledFraction=0.666667;BaseCalledReadsWithVariant=14;DP=10;SupportFraction=0.74926;TotalReads=19;set=variant	GT:DP:GQ	1/1	0/0:10:1
NW_004765611.1	138753	.	C	T	282.20	PASS	AC=2;AF=0.5;AN=4;AlleleCount=2;BaseCalledFraction=0.714286;BaseCalledReadsWithVariant=15;DP=10;SupportFraction=0.684448;TotalReads=19;set=variant	GT:DP:GQ	1/1	0/0:10:1
NW_004765611.1	138780	.	A	G	88.50	PASS	AC=1;AF=0.25;AN=4;AlleleCount=1;BaseCalledFraction=0.333333;BaseCalledReadsWithVariant=7;DP=10;SupportFraction=0.388559;TotalReads=19;set=variant	GT:DP:GQ	0/1	0/0:10:1
NW_004765611.1	138783	.	T	C	88.50	PASS	AC=1;AF=0.25;AN=4;AlleleCount=1;BaseCalledFraction=0.47619;BaseCalledReadsWithVariant=10;DP=10;SupportFraction=0.634891;TotalReads=19;set=variant	GT:DP:GQ	0/1	0/0:10:1
NW_004765611.1	138784	.	T	A	88.50	PASS	AC=1;AF=0.25;AN=4;AlleleCount=1;BaseCalledFraction=0.285714;BaseCalledReadsWithVariant=6;DP=10;SupportFraction=0.399375;TotalReads=19;set=variant	GT:DP:GQ	0/1	0/0:10:1
NW_004765611.1	138801	.	A	G	279.70	PASS	AC=2;AF=0.5;AN=4;AlleleCount=2;BaseCalledFraction=0.619048;BaseCalledReadsWithVariant=13;DP=10;SupportFraction=0.64758;TotalReads=19;set=variant	GT:DP:GQ	1/1	0/0:10:1
NW_004765611.1	138813	.	C	G	279.70	PASS	AC=1;AF=0.25;AN=4;AlleleCount=1;BaseCalledFraction=0.285714;BaseCalledReadsWithVariant=6;DP=10;SupportFraction=0.426955;TotalReads=19;set=variant	GT:DP:GQ	0/1	0/0:10:1
NW_004765611.1	138817	.	T	A	279.70	PASS	AC=2;AF=0.5;AN=4;AlleleCount=2;BaseCalledFraction=0.238095;BaseCalledReadsWithVariant=5;DP=10;SupportFraction=0.599342;TotalReads=19;set=variant	GT:DP:GQ	1/1	0/0:10:1
NW_004765611.1	138823	.	G	A	279.70	PASS	AC=2;AF=0.5;AN=4;AlleleCount=2;BaseCalledFraction=0.428571;BaseCalledReadsWithVariant=9;DP=10;SupportFraction=0.62536;TotalReads=19;set=variant	GT:DP:GQ	1/1	0/0:10:1
NW_004765611.1	138826	.	G	A	279.70	PASS	AC=1;AF=0.25;AN=4;AlleleCount=1;BaseCalledFraction=0.380952;BaseCalledReadsWithVariant=8;DP=10;SupportFraction=0.484262;TotalReads=19;set=variant	GT:DP:GQ	0/1	0/0:10:1
NW_004765611.1	138832	.	T	A	279.70	PASS	AC=1;AF=0.25;AN=4;AlleleCount=1;BaseCalledFraction=0.428571;BaseCalledReadsWithVariant=9;DP=10;SupportFraction=0.525505;TotalReads=19;set=variant	GT:DP:GQ	0/1	0/0:10:1
NW_004765611.1	138839	.	G	C	279.70	PASS	AC=2;AF=0.5;AN=4;AlleleCount=2;BaseCalledFraction=0.714286;BaseCalledReadsWithVariant=15;DP=10;SupportFraction=0.704379;TotalReads=19;set=variant	GT:DP:GQ	1/1	0/0:10:1
NW_004765611.1	138855	.	C	T	149.80	PASS	AC=1;AF=0.25;AN=4;AlleleCount=1;BaseCalledFraction=0.5;BaseCalledReadsWithVariant=11;DP=10;SupportFraction=0.414116;TotalReads=19;set=variant	GT:DP:GQ	0/1	0/0:10:1
NW_004765611.1	138857	.	G	T	149.80	PASS	AC=2;AF=0.5;AN=4;AlleleCount=2;BaseCalledFraction=0.772727;BaseCalledReadsWithVariant=17;DP=10;SupportFraction=0.858748;TotalReads=19;set=variant	GT:DP:GQ	1/1	0/0:10:1
NW_004765611.1	138870	.	A	C	98.10	PASS	AC=1;AF=0.25;AN=4;AlleleCount=1;BaseCalledFraction=0.227273;BaseCalledReadsWithVariant=5;DP=10;SupportFraction=0.337343;TotalReads=19;set=variant	GT:DP:GQ	0/1	0/0:10:1
NW_004765611.1	138871	.	G	A	98.10	PASS	AC=1;AF=0.25;AN=4;AlleleCount=1;BaseCalledFraction=0.227273;BaseCalledReadsWithVariant=5;DP=10;SupportFraction=0.505124;TotalReads=19;set=variant	GT:DP:GQ	0/1	0/0:10:1
NW_004765611.1	138875	.	A	G	98.10	PASS	AC=2;AF=0.5;AN=4;AlleleCount=2;BaseCalledFraction=0.318182;BaseCalledReadsWithVariant=7;DP=10;SupportFraction=0.690808;TotalReads=19;set=variant	GT:DP:GQ	1/1	0/0:10:1
NW_004765611.1	138877	.	C	T	98.10	PASS	AC=1;AF=0.25;AN=4;AlleleCount=1;BaseCalledFraction=0.272727;BaseCalledReadsWithVariant=6;DP=10;SupportFraction=0.470326;TotalReads=19;set=variant	GT:DP:GQ	0/1	0/0:10:1
NW_004765611.1	138888	.	C	A	343.70	PASS	AC=1;AF=0.25;AN=4;AlleleCount=1;BaseCalledFraction=0.681818;BaseCalledReadsWithVariant=15;DP=10;SupportFraction=0.741863;TotalReads=19;set=variant	GT:DP:GQ	0/1	0/0:10:1
NW_004765611.1	138889	.	C	T	343.70	PASS	AC=1;AF=0.25;AN=4;AlleleCount=1;BaseCalledFraction=0.681818;BaseCalledReadsWithVariant=15;DP=10;SupportFraction=0.63708;TotalReads=19;set=variant	GT:DP:GQ	0/1	0/0:10:1
NW_004765611.1	138892	.	A	T	343.70	PASS	AC=1;AF=0.25;AN=4;AlleleCount=1;BaseCalledFraction=0.227273;BaseCalledReadsWithVariant=5;DP=10;SupportFraction=0.229486;TotalReads=19;set=variant	GT:DP:GQ	0/1	0/0:10:1
NW_004765611.1	138894	.	A	G	343.70	PASS	AC=2;AF=0.5;AN=4;AlleleCount=2;BaseCalledFraction=0.681818;BaseCalledReadsWithVariant=15;DP=10;SupportFraction=0.786516;TotalReads=19;set=variant	GT:DP:GQ	1/1	0/0:10:1
NW_004765611.1	138903	.	G	T	343.70	PASS	AC=2;AF=0.5;AN=4;AlleleCount=2;BaseCalledFraction=0.409091;BaseCalledReadsWithVariant=9;DP=10;SupportFraction=0.494912;TotalReads=19;set=variant	GT:DP:GQ	1/1	0/0:10:1
NW_004765611.1	138925	.	C	T	33.30	PASS	AC=1;AF=0.25;AN=4;AlleleCount=1;BaseCalledFraction=0.272727;BaseCalledReadsWithVariant=6;DP=10;SupportFraction=0.403736;TotalReads=19;set=variant	GT:DP:GQ	0/1	0/0:10:1
NW_004765611.1	138955	.	C	G	56.90	PASS	AC=1;AF=0.25;AN=4;AlleleCount=1;BaseCalledFraction=0.318182;BaseCalledReadsWithVariant=7;DP=10;SupportFraction=0.36698;TotalReads=19;set=variant	GT:DP:GQ	0/1	0/0:10:1
NW_004765611.1	138957	.	A	AT	56.90	PASS	AC=1;AF=0.25;AN=4;AlleleCount=1;BaseCalledFraction=0.272727;BaseCalledReadsWithVariant=6;DP=10;SupportFraction=0.344467;TotalReads=19;set=variant	GT:DP:GQ	0/1	0/0:10:1
NW_004765611.1	138969	.	C	G	54.40	PASS	AC=1;AF=0.25;AN=4;AlleleCount=1;BaseCalledFraction=0.227273;BaseCalledReadsWithVariant=5;DP=10;SupportFraction=0.510587;TotalReads=18;set=variant	GT:DP:GQ	0/1	0/0:10:1
NW_004765611.1	138971	.	T	C	54.40	PASS	AC=1;AF=0.25;AN=4;AlleleCount=1;BaseCalledFraction=0.272727;BaseCalledReadsWithVariant=6;DP=10;SupportFraction=0.48009;TotalReads=18;set=variant	GT:DP:GQ	0/1	0/0:10:1
NW_004765611.1	139017	.	C	T	121.60	PASS	AC=1;AF=0.25;AN=4;AlleleCount=1;BaseCalledFraction=0.714286;BaseCalledReadsWithVariant=15;DP=10;SupportFraction=0.698428;TotalReads=18;set=variant	GT:DP:GQ	0/1	0/0:10:1
NW_004765611.1	139025	.	A	G	121.60	PASS	AC=1;AF=0.25;AN=4;AlleleCount=1;BaseCalledFraction=0.47619;BaseCalledReadsWithVariant=10;DP=10;SupportFraction=0.693318;TotalReads=18;set=variant	GT:DP:GQ	0/1	0/0:10:1
NW_004765611.1	139036	.	C	G	22.60	PASS	AC=1;AF=0.25;AN=4;AlleleCount=1;BaseCalledFraction=0.285714;BaseCalledReadsWithVariant=6;DP=10;SupportFraction=0.385472;TotalReads=18;set=variant	GT:DP:GQ	0/1	0/0:10:1
NW_004765611.1	139083	.	G	T	20.20	PASS	AC=1;AF=0.25;AN=4;AlleleCount=1;BaseCalledFraction=0.238095;BaseCalledReadsWithVariant=5;DP=10;SupportFraction=0.389751;TotalReads=18;set=variant	GT:DP:GQ	0/1	0/0:10:1
NW_004765611.1	139093	.	C	A	20.20	PASS	AC=2;AF=0.5;AN=4;AlleleCount=2;BaseCalledFraction=0.714286;BaseCalledReadsWithVariant=15;DP=10;SupportFraction=0.504624;TotalReads=18;set=variant	GT:DP:GQ	1/1	0/0:10:1
NW_004765611.1	139114	.	T	A	271.70	PASS	AC=1;AF=0.25;AN=4;AlleleCount=1;BaseCalledFraction=0.714286;BaseCalledReadsWithVariant=15;DP=10;SupportFraction=0.341068;TotalReads=18;set=variant	GT:DP:GQ	0/1	0/0:10:1
NW_004765611.1	139118	.	T	A	271.70	PASS	AC=1;AF=0.25;AN=4;AlleleCount=1;BaseCalledFraction=0.285714;BaseCalledReadsWithVariant=6;DP=10;SupportFraction=0.250219;TotalReads=18;set=variant	GT:DP:GQ	0/1	0/0:10:1
NW_004765611.1	139123	.	C	T	271.70	PASS	AC=1;AF=0.25;AN=4;AlleleCount=1;BaseCalledFraction=0.47619;BaseCalledReadsWithVariant=10;DP=10;SupportFraction=0.3063;TotalReads=18;set=variant	GT:DP:GQ	0/1	0/0:10:1
NW_004765611.1	139128	.	GC	G	271.70	PASS	AC=1;AF=0.25;AN=4;AlleleCount=1;BaseCalledFraction=0.238095;BaseCalledReadsWithVariant=5;DP=10;SupportFraction=0.123;TotalReads=18;set=variant	GT:DP:GQ	0/1	0/0:10:1
NW_004765611.1	139142	.	C	A	271.70	PASS	AC=1;AF=0.25;AN=4;AlleleCount=1;BaseCalledFraction=0.571429;BaseCalledReadsWithVariant=12;DP=10;SupportFraction=0.192082;TotalReads=18;set=variant	GT:DP:GQ	0/1	0/0:10:1
NW_004765611.1	139158	.	C	T	271.70	PASS	AC=1;AF=0.25;AN=4;AlleleCount=1;BaseCalledFraction=0.333333;BaseCalledReadsWithVariant=7;DP=10;SupportFraction=0.503634;TotalReads=18;set=variant	GT:DP:GQ	0/1	0/0:10:1
NW_004765611.1	139182	.	T	TCAGAC	52.50	PASS	AC=1;AF=0.25;AN=4;AlleleCount=1;BaseCalledFraction=0.285714;BaseCalledReadsWithVariant=6;DP=10;SupportFraction=0.342619;TotalReads=18;set=variant	GT:DP:GQ	0/1	0/0:10:1
NW_004765611.1	139193	.	T	G	223.90	PASS	AC=2;AF=0.5;AN=4;AlleleCount=2;BaseCalledFraction=0.52381;BaseCalledReadsWithVariant=11;DP=10;SupportFraction=0.721863;TotalReads=18;set=variant	GT:DP:GQ	1/1	0/0:10:1
NW_004765611.1	139195	.	AT	A	223.90	PASS	AC=2;AF=0.5;AN=4;AlleleCount=2;BaseCalledFraction=0.333333;BaseCalledReadsWithVariant=7;DP=10;SupportFraction=0.548905;TotalReads=18;set=variant	GT:DP:GQ	1/1	0/0:10:1
NW_004765611.1	139204	.	C	A	223.90	PASS	AC=1;AF=0.25;AN=4;AlleleCount=1;BaseCalledFraction=0.666667;BaseCalledReadsWithVariant=14;DP=10;SupportFraction=0.64445;TotalReads=18;set=variant	GT:DP:GQ	0/1	0/0:10:1
NW_004765611.1	139209	.	AT	A	223.90	PASS	AC=1;AF=0.25;AN=4;AlleleCount=1;BaseCalledFraction=0.238095;BaseCalledReadsWithVariant=5;DP=10;SupportFraction=0.513838;TotalReads=18;set=variant	GT:DP:GQ	0/1	0/0:10:1
NW_004765611.1	139224	.	T	A	240.20	PASS	AC=1;AF=0.25;AN=4;AlleleCount=1;BaseCalledFraction=0.238095;BaseCalledReadsWithVariant=5;DP=10;SupportFraction=0.320438;TotalReads=18;set=variant	GT:DP:GQ	0/1	0/0:10:1
NW_004765611.1	139226	.	A	C	240.20	PASS	AC=2;AF=0.5;AN=4;AlleleCount=2;BaseCalledFraction=0.666667;BaseCalledReadsWithVariant=14;DP=10;SupportFraction=0.802356;TotalReads=18;set=variant	GT:DP:GQ	1/1	0/0:10:1
NW_004765611.1	139229	.	A	AC	240.20	PASS	AC=2;AF=0.5;AN=4;AlleleCount=2;BaseCalledFraction=0.571429;BaseCalledReadsWithVariant=12;DP=10;SupportFraction=0.671442;TotalReads=18;set=variant	GT:DP:GQ	1/1	0/0:10:1
NW_004765611.1	139232	.	C	A	240.20	PASS	AC=1;AF=0.25;AN=4;AlleleCount=1;BaseCalledFraction=0.52381;BaseCalledReadsWithVariant=11;DP=10;SupportFraction=0.64724;TotalReads=18;set=variant	GT:DP:GQ	0/1	0/0:10:1
NW_004765611.1	139233	.	C	T	240.20	PASS	AC=1;AF=0.25;AN=4;AlleleCount=1;BaseCalledFraction=0.52381;BaseCalledReadsWithVariant=11;DP=10;SupportFraction=0.620386;TotalReads=18;set=variant	GT:DP:GQ	0/1	0/0:10:1
NW_004765611.1	139238	.	A	G	240.20	PASS	AC=2;AF=0.5;AN=4;AlleleCount=2;BaseCalledFraction=0.428571;BaseCalledReadsWithVariant=9;DP=10;SupportFraction=0.647482;TotalReads=18;set=variant	GT:DP:GQ	1/1	0/0:10:1
NW_004765611.1	139255	.	AT	A	60.10	PASS	AC=1;AF=0.25;AN=4;AlleleCount=1;BaseCalledFraction=0.285714;BaseCalledReadsWithVariant=6;DP=10;SupportFraction=0.516524;TotalReads=18;set=variant	GT:DP:GQ	0/1	0/0:10:1
NW_004765611.1	139261	.	T	C	60.10	PASS	AC=1;AF=0.25;AN=4;AlleleCount=1;BaseCalledFraction=0.285714;BaseCalledReadsWithVariant=6;DP=10;SupportFraction=0.467296;TotalReads=18;set=variant	GT:DP:GQ	0/1	0/0:10:1
NW_004765611.1	139277	.	C	T	182.40	PASS	AC=1;AF=0.25;AN=4;AlleleCount=1;BaseCalledFraction=0.285714;BaseCalledReadsWithVariant=6;DP=10;SupportFraction=0.216125;TotalReads=18;set=variant	GT:DP:GQ	0/1	0/0:10:1
NW_004765611.1	139278	.	T	C	182.40	PASS	AC=2;AF=0.5;AN=4;AlleleCount=2;BaseCalledFraction=0.761905;BaseCalledReadsWithVariant=16;DP=10;SupportFraction=0.693504;TotalReads=18;set=variant	GT:DP:GQ	1/1	0/0:10:1
NW_004765611.1	139285	.	G	C	182.40	PASS	AC=2;AF=0.5;AN=4;AlleleCount=2;BaseCalledFraction=0.761905;BaseCalledReadsWithVariant=16;DP=10;SupportFraction=0.838289;TotalReads=18;set=variant	GT:DP:GQ	1/1	0/0:10:1
NW_004765611.1	139302	.	A	T	146.50	PASS	AC=1;AF=0.25;AN=4;AlleleCount=1;BaseCalledFraction=0.380952;BaseCalledReadsWithVariant=8;DP=10;SupportFraction=0.3414;TotalReads=18;set=variant	GT:DP:GQ	0/1	0/0:10:1
NW_004765611.1	139309	.	A	C	146.50	PASS	AC=1;AF=0.25;AN=4;AlleleCount=1;BaseCalledFraction=0.238095;BaseCalledReadsWithVariant=5;DP=10;SupportFraction=0.42465;TotalReads=18;set=variant	GT:DP:GQ	0/1	0/0:10:1
NW_004765611.1	139310	.	G	A	146.50	PASS	AC=1;AF=0.25;AN=4;AlleleCount=1;BaseCalledFraction=0.285714;BaseCalledReadsWithVariant=6;DP=10;SupportFraction=0.445222;TotalReads=18;set=variant	GT:DP:GQ	0/1	0/0:10:1
NW_004765611.1	139316	.	C	T	146.50	PASS	AC=1;AF=0.25;AN=4;AlleleCount=1;BaseCalledFraction=0.333333;BaseCalledReadsWithVariant=7;DP=10;SupportFraction=0.351503;TotalReads=18;set=variant	GT:DP:GQ	0/1	0/0:10:1
NW_004765611.1	139332	.	A	C	259.10	PASS	AC=2;AF=0.5;AN=4;AlleleCount=2;BaseCalledFraction=0.619048;BaseCalledReadsWithVariant=13;DP=10;SupportFraction=0.796288;TotalReads=18;set=variant	GT:DP:GQ	1/1	0/0:10:1
NW_004765611.1	139347	.	C	G	259.10	PASS	AC=1;AF=0.25;AN=4;AlleleCount=1;BaseCalledFraction=0.333333;BaseCalledReadsWithVariant=7;DP=10;SupportFraction=0.524899;TotalReads=18;set=variant	GT:DP:GQ	0/1	0/0:10:1
NW_004765611.1	139349	.	A	AT	259.10	PASS	AC=1;AF=0.25;AN=4;AlleleCount=1;BaseCalledFraction=0.285714;BaseCalledReadsWithVariant=6;DP=10;SupportFraction=0.47471;TotalReads=18;set=variant	GT:DP:GQ	0/1	0/0:10:1
NW_004765611.1	139358	.	T	A	259.10	PASS	AC=2;AF=0.5;AN=4;AlleleCount=2;BaseCalledFraction=0.714286;BaseCalledReadsWithVariant=15;DP=10;SupportFraction=0.758265;TotalReads=18;set=variant	GT:DP:GQ	1/1	0/0:10:1
NW_004765611.1	139359	.	G	A	259.10	PASS	AC=1;AF=0.25;AN=4;AlleleCount=1;BaseCalledFraction=0.285714;BaseCalledReadsWithVariant=6;DP=10;SupportFraction=0.465588;TotalReads=18;set=variant	GT:DP:GQ	0/1	0/0:10:1
NW_004765611.1	139365	.	T	A	259.10	PASS	AC=1;AF=0.25;AN=4;AlleleCount=1;BaseCalledFraction=0.238095;BaseCalledReadsWithVariant=5;DP=10;SupportFraction=0.381629;TotalReads=18;set=variant	GT:DP:GQ	0/1	0/0:10:1
NW_004765611.1	139395	.	A	T	171.60	PASS	AC=2;AF=0.5;AN=4;AlleleCount=2;BaseCalledFraction=0.545455;BaseCalledReadsWithVariant=12;DP=10;SupportFraction=0.724487;TotalReads=17;set=variant	GT:DP:GQ	1/1	0/0:10:1
NW_004765611.1	139405	.	G	A	171.60	PASS	AC=1;AF=0.25;AN=4;AlleleCount=1;BaseCalledFraction=0.318182;BaseCalledReadsWithVariant=7;DP=10;SupportFraction=0.39472;TotalReads=17;set=variant	GT:DP:GQ	0/1	0/0:10:1
NW_004765611.1	139411	.	T	A	171.60	PASS	AC=1;AF=0.25;AN=4;AlleleCount=1;BaseCalledFraction=0.227273;BaseCalledReadsWithVariant=5;DP=10;SupportFraction=0.308871;TotalReads=17;set=variant	GT:DP:GQ	0/1	0/0:10:1
NW_004765611.1	139440	.	C	G	411.20	PASS	AC=1;AF=0.25;AN=4;AlleleCount=1;BaseCalledFraction=0.380952;BaseCalledReadsWithVariant=8;DP=10;SupportFraction=0.461935;TotalReads=18;set=variant	GT:DP:GQ	0/1	0/0:10:1
NW_004765611.1	139442	.	A	AT	411.20	PASS	AC=1;AF=0.25;AN=4;AlleleCount=1;BaseCalledFraction=0.238095;BaseCalledReadsWithVariant=5;DP=10;SupportFraction=0.35658;TotalReads=18;set=variant	GT:DP:GQ	0/1	0/0:10:1
NW_004765611.1	139448	.	A	T	411.20	PASS	AC=1;AF=0.25;AN=4;AlleleCount=1;BaseCalledFraction=0.238095;BaseCalledReadsWithVariant=5;DP=10;SupportFraction=0.595581;TotalReads=18;set=variant	GT:DP:GQ	0/1	0/0:10:1
NW_004765611.1	139449	.	G	C	411.20	PASS	AC=1;AF=0.25;AN=4;AlleleCount=1;BaseCalledFraction=0.285714;BaseCalledReadsWithVariant=6;DP=10;SupportFraction=0.34653;TotalReads=18;set=variant	GT:DP:GQ	0/1	0/0:10:1
NW_004765611.1	139457	.	T	A	411.20	PASS	AC=1;AF=0.25;AN=4;AlleleCount=1;BaseCalledFraction=0.238095;BaseCalledReadsWithVariant=5;DP=10;SupportFraction=0.279639;TotalReads=18;set=variant	GT:DP:GQ	0/1	0/0:10:1
NW_004765611.1	139465	.	C	A	411.20	PASS	AC=2;AF=0.5;AN=4;AlleleCount=2;BaseCalledFraction=0.952381;BaseCalledReadsWithVariant=20;DP=10;SupportFraction=0.660469;TotalReads=18;set=variant	GT:DP:GQ	1/1	0/0:10:1
NW_004765611.1	139474	.	C	G	411.20	PASS	AC=2;AF=0.5;AN=4;AlleleCount=2;BaseCalledFraction=0.904762;BaseCalledReadsWithVariant=19;DP=10;SupportFraction=0.708005;TotalReads=18;set=variant	GT:DP:GQ	1/1	0/0:10:1
NW_004765611.1	139486	.	C	G	213	PASS	AC=1;AF=0.25;AN=4;AlleleCount=1;BaseCalledFraction=0.285714;BaseCalledReadsWithVariant=6;DP=10;SupportFraction=0.382015;TotalReads=17;set=variant	GT:DP:GQ	0/1	0/0:10:1
NW_004765611.1	139488	.	A	T	213	PASS	AC=2;AF=0.5;AN=4;AlleleCount=2;BaseCalledFraction=0.333333;BaseCalledReadsWithVariant=7;DP=10;SupportFraction=0.50112;TotalReads=17;set=variant	GT:DP:GQ	1/1	0/0:10:1
NW_004765611.1	139495	.	A	C	213	PASS	AC=1;AF=0.25;AN=4;AlleleCount=1;BaseCalledFraction=0.238095;BaseCalledReadsWithVariant=5;DP=10;SupportFraction=0.473655;TotalReads=17;set=variant	GT:DP:GQ	0/1	0/0:10:1
NW_004765611.1	139499	.	GC	G	213	PASS	AC=2;AF=0.5;AN=4;AlleleCount=2;BaseCalledFraction=0.285714;BaseCalledReadsWithVariant=6;DP=10;SupportFraction=0.425661;TotalReads=17;set=variant	GT:DP:GQ	1/1	0/0:10:1
NW_004765611.1	139502	.	T	C	213	PASS	AC=2;AF=0.5;AN=4;AlleleCount=2;BaseCalledFraction=0.52381;BaseCalledReadsWithVariant=11;DP=10;SupportFraction=0.638374;TotalReads=17;set=variant	GT:DP:GQ	1/1	0/0:10:1
NW_004765611.1	139533	.	C	G	219.90	PASS	AC=1;AF=0.25;AN=4;AlleleCount=1;BaseCalledFraction=0.238095;BaseCalledReadsWithVariant=5;DP=10;SupportFraction=0.347213;TotalReads=17;set=variant	GT:DP:GQ	0/1	0/0:10:1
NW_004765611.1	139535	.	C	A	219.90	PASS	AC=1;AF=0.25;AN=4;AlleleCount=1;BaseCalledFraction=0.285714;BaseCalledReadsWithVariant=6;DP=10;SupportFraction=0.419098;TotalReads=17;set=variant	GT:DP:GQ	0/1	0/0:10:1
NW_004765611.1	139542	.	A	C	219.90	PASS	AC=1;AF=0.25;AN=4;AlleleCount=1;BaseCalledFraction=0.3;BaseCalledReadsWithVariant=6;DP=10;SupportFraction=0.36229;TotalReads=17;set=variant	GT:DP:GQ	0/1	0/0:10:1
NW_004765611.1	139543	.	G	A	219.90	PASS	AC=1;AF=0.25;AN=4;AlleleCount=1;BaseCalledFraction=0.25;BaseCalledReadsWithVariant=5;DP=10;SupportFraction=0.396879;TotalReads=17;set=variant	GT:DP:GQ	0/1	0/0:10:1
NW_004765611.1	139546	.	GT	G	219.90	PASS	AC=2;AF=0.5;AN=4;AlleleCount=2;BaseCalledFraction=0.3;BaseCalledReadsWithVariant=6;DP=10;SupportFraction=0.480531;TotalReads=17;set=variant	GT:DP:GQ	1/1	0/0:10:1
NW_004765611.1	139551	.	T	A	219.90	PASS	AC=1;AF=0.25;AN=4;AlleleCount=1;BaseCalledFraction=0.25;BaseCalledReadsWithVariant=5;DP=10;SupportFraction=0.377399;TotalReads=17;set=variant	GT:DP:GQ	0/1	0/0:10:1
NW_004765611.1	140995	.	C	A	62.70	PASS	AC=1;AF=0.25;AN=4;AlleleCount=1;BaseCalledFraction=0.35;BaseCalledReadsWithVariant=7;DP=10;SupportFraction=0.474371;TotalReads=12;set=variant	GT:DP:GQ	0/1	0/0:10:1
NW_004765611.1	141041	.	C	A	92.50	PASS	AC=1;AF=0.25;AN=4;AlleleCount=1;BaseCalledFraction=0.3;BaseCalledReadsWithVariant=6;DP=10;SupportFraction=0.53649;TotalReads=12;set=variant	GT:DP:GQ	0/1	0/0:10:1
NW_004765611.1	141087	.	C	A	79.50	PASS	AC=1;AF=0.25;AN=4;AlleleCount=1;BaseCalledFraction=0.45;BaseCalledReadsWithVariant=9;DP=10;SupportFraction=0.319785;TotalReads=13;set=variant	GT:DP:GQ	0/1	0/0:10:1
NW_004765611.1	141108	.	T	A	157.20	PASS	AC=2;AF=0.5;AN=4;AlleleCount=2;BaseCalledFraction=0.619048;BaseCalledReadsWithVariant=13;DP=10;SupportFraction=0.767806;TotalReads=13;set=variant	GT:DP:GQ	1/1	0/0:10:1
NW_004765611.1	141127	.	A	G	169.60	PASS	AC=2;AF=0.5;AN=4;AlleleCount=2;BaseCalledFraction=0.666667;BaseCalledReadsWithVariant=14;DP=10;SupportFraction=0.719924;TotalReads=13;set=variant	GT:DP:GQ	1/1	0/0:10:1
NW_004765611.1	141130	.	G	T	169.60	PASS	AC=1;AF=0.25;AN=4;AlleleCount=1;BaseCalledFraction=0.285714;BaseCalledReadsWithVariant=6;DP=10;SupportFraction=0.272564;TotalReads=13;set=variant	GT:DP:GQ	0/1	0/0:10:1
NW_004765611.1	141134	.	C	A	169.60	PASS	AC=1;AF=0.25;AN=4;AlleleCount=1;BaseCalledFraction=0.285714;BaseCalledReadsWithVariant=6;DP=10;SupportFraction=0.296686;TotalReads=13;set=variant	GT:DP:GQ	0/1	0/0:10:1
NW_004765611.1	141152	.	AT	A	311	PASS	AC=1;AF=0.25;AN=4;AlleleCount=1;BaseCalledFraction=0.666667;BaseCalledReadsWithVariant=14;DP=10;SupportFraction=0.227967;TotalReads=14;set=variant	GT:DP:GQ	0/1	0/0:10:1
NW_004765611.1	141156	.	G	A	311	PASS	AC=2;AF=0.5;AN=4;AlleleCount=2;BaseCalledFraction=0.714286;BaseCalledReadsWithVariant=15;DP=10;SupportFraction=0.524331;TotalReads=14;set=variant	GT:DP:GQ	1/1	0/0:10:1
NW_004765611.1	141159	.	C	T	311	PASS	AC=1;AF=0.25;AN=4;AlleleCount=1;BaseCalledFraction=0.285714;BaseCalledReadsWithVariant=6;DP=10;SupportFraction=0.253845;TotalReads=14;set=variant	GT:DP:GQ	0/1	0/0:10:1
NW_004765611.1	141181	.	C	A	62.70	PASS	AC=1;AF=0.25;AN=4;AlleleCount=1;BaseCalledFraction=0.285714;BaseCalledReadsWithVariant=6;DP=10;SupportFraction=0.45746;TotalReads=14;set=variant	GT:DP:GQ	0/1	0/0:10:1
NW_004765611.1	141194	.	G	A	143.60	PASS	AC=1;AF=0.25;AN=4;AlleleCount=1;BaseCalledFraction=0.380952;BaseCalledReadsWithVariant=8;DP=10;SupportFraction=0.287127;TotalReads=14;set=variant	GT:DP:GQ	0/1	0/0:10:1
NW_004765611.1	141198	.	G	A	143.60	PASS	AC=2;AF=0.5;AN=4;AlleleCount=2;BaseCalledFraction=0.47619;BaseCalledReadsWithVariant=10;DP=10;SupportFraction=0.618721;TotalReads=14;set=variant	GT:DP:GQ	1/1	0/0:10:1
NW_004765611.1	141240	.	G	A	143.60	PASS	AC=1;AF=0.25;AN=4;AlleleCount=1;BaseCalledFraction=0.285714;BaseCalledReadsWithVariant=6;DP=10;SupportFraction=0.246072;TotalReads=14;set=variant	GT:DP:GQ	0/1	0/0:10:1
NW_004765611.1	141247	.	G	A	143.60	PASS	AC=2;AF=0.5;AN=4;AlleleCount=2;BaseCalledFraction=0.714286;BaseCalledReadsWithVariant=15;DP=10;SupportFraction=0.658873;TotalReads=14;set=variant	GT:DP:GQ	1/1	0/0:10:1
NW_004765611.1	141264	.	C	T	169.20	PASS	AC=2;AF=0.5;AN=4;AlleleCount=2;BaseCalledFraction=0.904762;BaseCalledReadsWithVariant=19;DP=10;SupportFraction=0.839505;TotalReads=14;set=variant	GT:DP:GQ	1/1	0/0:10:1
NW_004765611.1	141298	.	A	C	319.40	PASS	AC=2;AF=0.5;AN=4;AlleleCount=2;BaseCalledFraction=0.761905;BaseCalledReadsWithVariant=16;DP=10;SupportFraction=0.563694;TotalReads=9;set=variant	GT:DP:GQ	1/1	0/0:10:1
NW_004765611.1	141302	.	A	G	319.40	PASS	AC=1;AF=0.25;AN=4;AlleleCount=1;BaseCalledFraction=0.857143;BaseCalledReadsWithVariant=18;DP=10;SupportFraction=0.562513;TotalReads=9;set=variant	GT:DP:GQ	0/1	0/0:10:1
NW_004765611.1	141314	.	T	G	319.40	PASS	AC=1;AF=0.25;AN=4;AlleleCount=1;BaseCalledFraction=0.428571;BaseCalledReadsWithVariant=9;DP=10;SupportFraction=0.26921;TotalReads=9;set=variant	GT:DP:GQ	0/1	0/0:10:1
NW_004765611.1	141318	.	A	G	319.40	PASS	AC=1;AF=0.25;AN=4;AlleleCount=1;BaseCalledFraction=0.238095;BaseCalledReadsWithVariant=5;DP=10;SupportFraction=0.398924;TotalReads=9;set=variant	GT:DP:GQ	0/1	0/0:10:1
NW_004765611.1	141322	.	T	C	319.40	PASS	AC=1;AF=0.25;AN=4;AlleleCount=1;BaseCalledFraction=0.761905;BaseCalledReadsWithVariant=16;DP=10;SupportFraction=0.557372;TotalReads=9;set=variant	GT:DP:GQ	0/1	0/0:10:1
NW_004765612.1	13171	.	A	T	26.80	PASS	AC=1;AF=0.25;AN=4;AlleleCount=1;BaseCalledFraction=0.25;BaseCalledReadsWithVariant=5;DP=10;SupportFraction=0.46075;TotalReads=19;set=variant2	GT:DP:GQ	0/0:10:1	0/1
NW_004765612.1	13211	.	A	G	64.30	PASS	AC=2;AF=0.5;AN=4;AlleleCount=1;DP=0;set=Intersection	GT	0/1	0/1
NW_004765612.1	13216	.	G	A	64.30	PASS	AC=2;AF=0.5;AN=4;AlleleCount=1;DP=0;set=Intersection	GT	0/1	0/1
NW_004765612.1	13281	.	A	T	70.50	PASS	AC=2;AF=0.5;AN=4;AlleleCount=1;DP=0;set=Intersection	GT	0/1	0/1
NW_004765612.1	13284	.	GA	G	70.50	PASS	AC=2;AF=0.5;AN=4;AlleleCount=2;BaseCalledFraction=0.227273;BaseCalledReadsWithVariant=5;DP=10;SupportFraction=0.532618;TotalReads=20;set=variant	GT:DP:GQ	1/1	0/0:10:1
NW_004765612.1	13345	.	A	T	170.80	PASS	AC=1;AF=0.25;AN=4;AlleleCount=1;BaseCalledFraction=0.25;BaseCalledReadsWithVariant=5;DP=10;SupportFraction=0.455152;TotalReads=19;set=variant2	GT:DP:GQ	0/0:10:1	0/1
NW_004765612.1	13351	.	C	T	146.80	PASS	AC=2;AF=0.5;AN=4;AlleleCount=1;DP=0;set=Intersection	GT	0/1	0/1
NW_004765612.1	13355	.	CA	C	146.80	PASS	AC=1;AF=0.25;AN=4;AlleleCount=1;BaseCalledFraction=0.238095;BaseCalledReadsWithVariant=5;DP=10;SupportFraction=0.554581;TotalReads=20;set=variant	GT:DP:GQ	0/1	0/0:10:1
NW_004765612.1	13360	.	A	G	146.80	PASS	AC=3;AF=0.75;AN=4;DP=0;set=Intersection	GT	0/1	1/1
NW_004765612.1	13479	.	TAA	T	23.40	PASS	AC=1;AF=0.25;AN=4;AlleleCount=1;BaseCalledFraction=0.238095;BaseCalledReadsWithVariant=5;DP=10;SupportFraction=0.696337;TotalReads=19;set=variant	GT:DP:GQ	0/1	0/0:10:1
NW_004765612.1	13517	.	C	T	22.60	PASS	AC=1;AF=0.25;AN=4;AlleleCount=1;BaseCalledFraction=0.227273;BaseCalledReadsWithVariant=5;DP=10;SupportFraction=0.465454;TotalReads=19;set=variant2	GT:DP:GQ	0/0:10:1	0/1
NW_004765612.1	13540	.	T	C	132.90	PASS	AC=1;AF=0.25;AN=4;AlleleCount=1;BaseCalledFraction=0.590909;BaseCalledReadsWithVariant=13;DP=10;SupportFraction=0.582615;TotalReads=19;set=variant2	GT:DP:GQ	0/0:10:1	0/1
NW_004765612.1	13542	.	G	A	33.20	PASS	AC=2;AF=0.5;AN=4;AlleleCount=1;DP=0;set=Intersection	GT	0/1	0/1
NW_004765612.1	13553	.	G	A	90.70	PASS	AC=2;AF=0.5;AN=4;AlleleCount=1;DP=0;set=Intersection	GT	0/1	0/1
NW_004765612.1	13559	.	C	G	90.70	PASS	AC=2;AF=0.5;AN=4;AlleleCount=1;DP=0;set=Intersection	GT	0/1	0/1
NW_004765612.1	13580	.	C	A	22.70	PASS	AC=2;AF=0.5;AN=4;AlleleCount=1;BaseCalledReadsWithVariant=10;DP=0;set=Intersection	GT	0/1	0/1
NW_004765612.1	13585	.	AC	A	22.70	PASS	AC=3;AF=0.75;AN=4;DP=0;set=Intersection	GT	1/1	0/1
NW_004765612.1	13604	.	CG	C	86.40	PASS	AC=1;AF=0.25;AN=4;AlleleCount=1;BaseCalledFraction=0.208333;BaseCalledReadsWithVariant=5;DP=10;SupportFraction=0.438966;TotalReads=21;set=variant	GT:DP:GQ	0/1	0/0:10:1
NW_004765612.1	13605	.	G	A	228.30	PASS	AC=1;AF=0.25;AN=4;AlleleCount=1;BaseCalledFraction=0.5;BaseCalledReadsWithVariant=11;DP=10;SupportFraction=0.610293;TotalReads=20;set=variant2	GT:DP:GQ	0/0:10:1	0/1
NW_004765612.1	13610	.	A	T	86.40	PASS	AC=2;AF=0.5;AN=4;AlleleCount=1;DP=0;set=Intersection	GT	0/1	0/1
NW_004765612.1	13616	.	A	G	228.30	PASS	AC=1;AF=0.25;AN=4;AlleleCount=1;BaseCalledFraction=0.227273;BaseCalledReadsWithVariant=5;DP=10;SupportFraction=0.469696;TotalReads=20;set=variant2	GT:DP:GQ	0/0:10:1	0/1
NW_004765612.1	13635	.	TA	T	61.80	PASS	AC=2;AF=0.5;AN=4;AlleleCount=2;BaseCalledFraction=0.25;BaseCalledReadsWithVariant=6;DP=10;SupportFraction=0.621118;TotalReads=22;set=variant	GT:DP:GQ	1/1	0/0:10:1
NW_004765612.1	13642	.	G	A	61.80	PASS	AC=2;AF=0.5;AN=4;AlleleCount=1;DP=0;set=Intersection	GT	0/1	0/1
NW_004765612.1	13671	.	TAA	T	68	PASS	AC=2;AF=0.5;AN=4;AlleleCount=2;BaseCalledFraction=0.217391;BaseCalledReadsWithVariant=5;DP=10;SupportFraction=0.717927;TotalReads=22;set=variant	GT:DP:GQ	1/1	0/0:10:1
NW_004765612.1	13672	.	A	T	71.60	PASS	AC=1;AF=0.25;AN=4;AlleleCount=1;BaseCalledFraction=0.227273;BaseCalledReadsWithVariant=5;DP=10;SupportFraction=0.512095;TotalReads=17;set=variant2	GT:DP:GQ	0/0:10:1	0/1
NW_004765612.1	13680	.	A	T	68	PASS	AC=1;AF=0.25;AN=4;AlleleCount=1;BaseCalledFraction=0.304348;BaseCalledReadsWithVariant=7;DP=10;SupportFraction=0.488835;TotalReads=22;set=variant	GT:DP:GQ	0/1	0/0:10:1
NW_004765612.1	13716	.	C	T	30.90	PASS	AC=1;AF=0.25;AN=4;AlleleCount=1;BaseCalledFraction=0.434783;BaseCalledReadsWithVariant=10;DP=10;SupportFraction=0.493141;TotalReads=22;set=variant	GT:DP:GQ	0/1	0/0:10:1
NW_004765612.1	13792	.	A	G	37	PASS	AC=1;AF=0.25;AN=4;AlleleCount=1;BaseCalledFraction=0.347826;BaseCalledReadsWithVariant=8;DP=10;SupportFraction=0.419485;TotalReads=22;set=variant	GT:DP:GQ	0/1	0/0:10:1
NW_004765612.1	13799	.	AT	A	37	PASS	AC=1;AF=0.25;AN=4;AlleleCount=1;BaseCalledFraction=0.26087;BaseCalledReadsWithVariant=6;DP=10;SupportFraction=0.582968;TotalReads=22;set=variant	GT:DP:GQ	0/1	0/0:10:1
NW_004765612.1	14058	.	C	G	34.70	PASS	AC=1;AF=0.25;AN=4;AlleleCount=1;BaseCalledFraction=0.333333;BaseCalledReadsWithVariant=7;DP=10;SupportFraction=0.461199;TotalReads=20;set=variant	GT:DP:GQ	0/1	0/0:10:1
NW_004765612.1	14196	.	A	G	53.30	PASS	AC=1;AF=0.25;AN=4;AlleleCount=1;BaseCalledFraction=0.55;BaseCalledReadsWithVariant=11;DP=10;SupportFraction=0.488006;TotalReads=19;set=variant	GT:DP:GQ	0/1	0/0:10:1
NW_004765612.1	14204	.	G	C	53.30	PASS	AC=1;AF=0.25;AN=4;AlleleCount=1;BaseCalledFraction=0.5;BaseCalledReadsWithVariant=10;DP=10;SupportFraction=0.461151;TotalReads=19;set=variant	GT:DP:GQ	0/1	0/0:10:1
NW_004765612.1	14255	.	A	G	42.90	PASS	AC=1;AF=0.25;AN=4;AlleleCount=1;BaseCalledFraction=0.55;BaseCalledReadsWithVariant=11;DP=10;SupportFraction=0.520503;TotalReads=19;set=variant	GT:DP:GQ	0/1	0/0:10:1
NW_004765612.1	14288	.	C	T	76.60	PASS	AC=2;AF=0.5;AN=4;AlleleCount=2;BaseCalledFraction=0.85;BaseCalledReadsWithVariant=17;DP=10;SupportFraction=0.705006;TotalReads=18;set=variant	GT:DP:GQ	1/1	0/0:10:1
NW_004765612.1	31305	.	A	G	67.70	PASS	AC=1;AF=0.25;AN=4;AlleleCount=1;BaseCalledFraction=0.45;BaseCalledReadsWithVariant=9;DP=10;SupportFraction=0.464637;TotalReads=17;set=variant	GT:DP:GQ	0/1	0/0:10:1
NW_004765612.1	125986	.	AT	A	273.80	PASS	AC=1;AF=0.25;AN=4;AlleleCount=1;BaseCalledFraction=0.255319;BaseCalledReadsWithVariant=12;DP=10;SupportFraction=0.543374;TotalReads=42;set=variant	GT:DP:GQ	0/1	0/0:10:1
NW_004765612.1	125995	.	A	G	273.80	PASS	AC=3;AF=0.75;AN=4;DP=0;set=Intersection	GT	0/1	1/1
NW_004765612.1	126004	.	TG	T	273.80	PASS	AC=3;AF=0.75;AN=4;DP=0;set=Intersection	GT	0/1	1/1
NW_004765612.1	126036	.	G	T	117.50	PASS	AC=2;AF=0.5;AN=4;AlleleCount=1;DP=0;set=Intersection	GT	0/1	0/1
NW_004765612.1	126071	.	CTT	C	60.50	PASS	AC=3;AF=0.75;AN=4;DP=0;set=Intersection	GT	1/1	0/1
NW_004765612.1	126086	.	CT	C	21.10	PASS	AC=2;AF=0.5;AN=4;AlleleCount=2;BaseCalledFraction=0.291667;BaseCalledReadsWithVariant=14;DP=10;SupportFraction=0.611744;TotalReads=45;set=variant	GT:DP:GQ	1/1	0/0:10:1
NW_004765612.1	126178	.	T	A	144.20	PASS	AC=1;AF=0.25;AN=4;AlleleCount=1;BaseCalledFraction=0.230769;BaseCalledReadsWithVariant=15;DP=10;SupportFraction=0.463667;TotalReads=63;set=variant2	GT:DP:GQ	0/0:10:1	0/1
NW_004765612.1	126230	.	C	T	303.40	PASS	AC=3;AF=0.75;AN=4;DP=0;set=Intersection	GT	0/1	1/1
NW_004765612.1	126236	.	CGT	CA	303.40	PASS	AC=1;AF=0.25;AN=4;AlleleCount=1;BaseCalledFraction=0.347826;BaseCalledReadsWithVariant=16;DP=10;SupportFraction=0.390837;TotalReads=44;set=variant	GT:DP:GQ	0/1	0/0:10:1
NW_004765612.1	126237	.	G	A	646.50	PASS	AC=2;AF=0.5;AN=4;AlleleCount=2;BaseCalledFraction=0.640625;BaseCalledReadsWithVariant=41;DP=10;SupportFraction=0.706905;TotalReads=62;set=variant2	GT:DP:GQ	0/0:10:1	1/1
NW_004765612.1	126267	.	T	C	61	PASS	AC=2;AF=0.5;AN=4;AlleleCount=1;DP=0;set=Intersection	GT	0/1	0/1
NW_004765612.1	126302	.	A	AC	115.40	PASS	AC=2;AF=0.5;AN=4;AlleleCount=1;DP=0;set=Intersection	GT	0/1	0/1
NW_004765612.1	126325	.	ATTTTT	ATT,A	83.90	PASS	AC=2,1;AF=0.5,0.25;AN=4;BaseCalledReadsWithVariant=14;DP=0;set=Intersection	GT	1/1	0/2
NW_004765612.1	126339	.	A	T,G	172.40	PASS	AC=1,1;AF=0.25,0.25;AN=4;AlleleCount=1;DP=0;set=Intersection	GT	0/1	0/2
NW_004765612.1	126427	.	GA	G	27.70	PASS	AC=2;AF=0.5;AN=4;AlleleCount=2;BaseCalledFraction=0.442623;BaseCalledReadsWithVariant=27;DP=10;SupportFraction=0.595477;TotalReads=59;set=variant2	GT:DP:GQ	0/0:10:1	1/1
NW_004765612.1	126460	.	GT	G	20.30	PASS	AC=2;AF=0.5;AN=4;AlleleCount=2;BaseCalledFraction=0.238095;BaseCalledReadsWithVariant=10;DP=10;SupportFraction=0.600027;TotalReads=40;set=variant	GT:DP:GQ	1/1	0/0:10:1
NW_004765612.1	126490	.	CT	C	27	PASS	AC=2;AF=0.5;AN=4;AlleleCount=2;BaseCalledFraction=0.311475;BaseCalledReadsWithVariant=19;DP=10;SupportFraction=0.592963;TotalReads=58;set=variant2	GT:DP:GQ	0/0:10:1	1/1
NW_004765612.1	126559	.	AT	A	33.10	PASS	AC=4;AF=1.0;AN=4;AlleleCount=2;DP=0;set=Intersection	GT	1/1	1/1
NW_004765612.1	126566	.	AT	A	33.10	PASS	AC=2;AF=0.5;AN=4;AlleleCount=1;DP=0;set=Intersection	GT	0/1	0/1
NW_004765612.1	142207	.	T	C	36.40	PASS	AC=1;AF=0.25;AN=4;AlleleCount=1;BaseCalledFraction=0.428571;BaseCalledReadsWithVariant=9;DP=10;SupportFraction=0.544125;TotalReads=18;set=variant	GT:DP:GQ	0/1	0/0:10:1
NW_004765612.1	142208	.	T	C	36.40	PASS	AC=1;AF=0.25;AN=4;AlleleCount=1;BaseCalledFraction=0.714286;BaseCalledReadsWithVariant=15;DP=10;SupportFraction=0.585139;TotalReads=18;set=variant	GT:DP:GQ	0/1	0/0:10:1
NW_004765612.1	142225	.	TA	T	76.20	PASS	AC=1;AF=0.25;AN=4;AlleleCount=1;BaseCalledFraction=0.238095;BaseCalledReadsWithVariant=5;DP=10;SupportFraction=0.489108;TotalReads=18;set=variant	GT:DP:GQ	0/1	0/0:10:1
NW_004765612.1	142227	.	A	C	76.20	PASS	AC=1;AF=0.25;AN=4;AlleleCount=1;BaseCalledFraction=0.333333;BaseCalledReadsWithVariant=7;DP=10;SupportFraction=0.400431;TotalReads=18;set=variant	GT:DP:GQ	0/1	0/0:10:1
NW_004765612.1	142233	.	A	T	76.20	PASS	AC=1;AF=0.25;AN=4;AlleleCount=1;BaseCalledFraction=0.45;BaseCalledReadsWithVariant=9;DP=10;SupportFraction=0.491298;TotalReads=18;set=variant	GT:DP:GQ	0/1	0/0:10:1
NW_004765612.1	142241	.	A	G	76.20	PASS	AC=1;AF=0.25;AN=4;AlleleCount=1;BaseCalledFraction=0.35;BaseCalledReadsWithVariant=7;DP=10;SupportFraction=0.432157;TotalReads=18;set=variant	GT:DP:GQ	0/1	0/0:10:1
NW_004765612.1	142267	.	T	C	187.60	PASS	AC=2;AF=0.5;AN=4;AlleleCount=2;BaseCalledFraction=0.7;BaseCalledReadsWithVariant=14;DP=10;SupportFraction=0.57118;TotalReads=18;set=variant	GT:DP:GQ	1/1	0/0:10:1
NW_004765612.1	142270	.	T	C	187.60	PASS	AC=1;AF=0.25;AN=4;AlleleCount=1;BaseCalledFraction=0.45;BaseCalledReadsWithVariant=9;DP=10;SupportFraction=0.532978;TotalReads=18;set=variant	GT:DP:GQ	0/1	0/0:10:1
NW_004765612.1	142277	.	C	T	187.60	PASS	AC=1;AF=0.25;AN=4;AlleleCount=1;BaseCalledFraction=0.3;BaseCalledReadsWithVariant=6;DP=10;SupportFraction=0.492954;TotalReads=18;set=variant	GT:DP:GQ	0/1	0/0:10:1
NW_004765612.1	142279	.	G	C	187.60	PASS	AC=1;AF=0.25;AN=4;AlleleCount=1;BaseCalledFraction=0.3;BaseCalledReadsWithVariant=6;DP=10;SupportFraction=0.596246;TotalReads=18;set=variant	GT:DP:GQ	0/1	0/0:10:1
NW_004765612.1	142283	.	A	AT	187.60	PASS	AC=1;AF=0.25;AN=4;AlleleCount=1;BaseCalledFraction=0.35;BaseCalledReadsWithVariant=7;DP=10;SupportFraction=0.349797;TotalReads=18;set=variant	GT:DP:GQ	0/1	0/0:10:1
NW_004765612.1	142285	.	C	A	187.60	PASS	AC=1;AF=0.25;AN=4;AlleleCount=1;BaseCalledFraction=0.45;BaseCalledReadsWithVariant=9;DP=10;SupportFraction=0.558376;TotalReads=18;set=variant	GT:DP:GQ	0/1	0/0:10:1
NW_004765612.1	142288	.	G	A	187.60	PASS	AC=1;AF=0.25;AN=4;AlleleCount=1;BaseCalledFraction=0.35;BaseCalledReadsWithVariant=7;DP=10;SupportFraction=0.511238;TotalReads=18;set=variant	GT:DP:GQ	0/1	0/0:10:1
NW_004765612.1	142295	.	A	G	187.60	PASS	AC=1;AF=0.25;AN=4;AlleleCount=1;BaseCalledFraction=0.35;BaseCalledReadsWithVariant=7;DP=10;SupportFraction=0.448429;TotalReads=18;set=variant	GT:DP:GQ	0/1	0/0:10:1
NW_004765612.1	142302	.	T	G	187.60	PASS	AC=1;AF=0.25;AN=4;AlleleCount=1;BaseCalledFraction=0.3;BaseCalledReadsWithVariant=6;DP=10;SupportFraction=0.438064;TotalReads=18;set=variant	GT:DP:GQ	0/1	0/0:10:1
NW_004765612.1	142351	.	T	TCC	45.60	PASS	AC=1;AF=0.25;AN=4;AlleleCount=1;BaseCalledFraction=0.35;BaseCalledReadsWithVariant=7;DP=10;SupportFraction=0.337578;TotalReads=17;set=variant	GT:DP:GQ	0/1	0/0:10:1
NW_004765612.1	142355	.	T	A	45.60	PASS	AC=1;AF=0.25;AN=4;AlleleCount=1;BaseCalledFraction=0.4;BaseCalledReadsWithVariant=8;DP=10;SupportFraction=0.600662;TotalReads=17;set=variant	GT:DP:GQ	0/1	0/0:10:1
NW_004765612.1	142361	.	A	T	45.60	PASS	AC=1;AF=0.25;AN=4;AlleleCount=1;BaseCalledFraction=0.25;BaseCalledReadsWithVariant=5;DP=10;SupportFraction=0.459922;TotalReads=17;set=variant	GT:DP:GQ	0/1	0/0:10:1
NW_004765613.1	124235	.	AAC	A	88.80	PASS	AC=1;AF=0.25;AN=4;AlleleCount=1;BaseCalledFraction=0.375;BaseCalledReadsWithVariant=9;DP=10;SupportFraction=0.526422;TotalReads=21;set=variant2	GT:DP:GQ	0/0:10:1	0/1
NW_004765613.1	124283	.	C	T	31.10	PASS	AC=1;AF=0.25;AN=4;AlleleCount=1;BaseCalledFraction=0.666667;BaseCalledReadsWithVariant=16;DP=10;SupportFraction=0.464829;TotalReads=22;set=variant2	GT:DP:GQ	0/0:10:1	0/1
NW_004765613.1	124347	.	CA	C	27.10	PASS	AC=2;AF=0.5;AN=4;AlleleCount=2;BaseCalledFraction=0.32;BaseCalledReadsWithVariant=8;DP=10;SupportFraction=0.711508;TotalReads=22;set=variant2	GT:DP:GQ	0/0:10:1	1/1
NW_004765613.1	124418	.	T	G	64.20	PASS	AC=1;AF=0.25;AN=4;AlleleCount=1;BaseCalledFraction=0.36;BaseCalledReadsWithVariant=9;DP=10;SupportFraction=0.514125;TotalReads=23;set=variant2	GT:DP:GQ	0/0:10:1	0/1
NW_004765613.1	124451	.	G	GTGCGT	238.60	PASS	AC=1;AF=0.25;AN=4;AlleleCount=1;BaseCalledFraction=0.44;BaseCalledReadsWithVariant=11;DP=10;SupportFraction=0.269463;TotalReads=23;set=variant2	GT:DP:GQ	0/0:10:1	0/1
NW_004765613.1	124460	.	T	C	238.60	PASS	AC=2;AF=0.5;AN=4;AlleleCount=2;BaseCalledFraction=0.4;BaseCalledReadsWithVariant=10;DP=10;SupportFraction=0.562415;TotalReads=23;set=variant2	GT:DP:GQ	0/0:10:1	1/1
NW_004765613.1	124464	.	AAAGTT	A	238.60	PASS	AC=1;AF=0.25;AN=4;AlleleCount=1;BaseCalledFraction=0.32;BaseCalledReadsWithVariant=8;DP=10;SupportFraction=0.782891;TotalReads=23;set=variant2	GT:DP:GQ	0/0:10:1	0/1
NW_004765613.1	124473	.	G	A	238.60	PASS	AC=1;AF=0.25;AN=4;AlleleCount=1;BaseCalledFraction=0.32;BaseCalledReadsWithVariant=8;DP=10;SupportFraction=0.596289;TotalReads=23;set=variant2	GT:DP:GQ	0/0:10:1	0/1
NW_004765613.1	124521	.	G	A	20.50	PASS	AC=1;AF=0.25;AN=4;AlleleCount=1;BaseCalledFraction=0.230769;BaseCalledReadsWithVariant=6;DP=10;SupportFraction=0.392448;TotalReads=23;set=variant2	GT:DP:GQ	0/0:10:1	0/1
NW_004765613.1	124524	.	AT	A	20.50	PASS	AC=1;AF=0.25;AN=4;AlleleCount=1;BaseCalledFraction=0.230769;BaseCalledReadsWithVariant=6;DP=10;SupportFraction=0.434198;TotalReads=23;set=variant2	GT:DP:GQ	0/0:10:1	0/1
NW_004765613.1	124596	.	C	A	60.10	PASS	AC=1;AF=0.25;AN=4;AlleleCount=1;BaseCalledFraction=0.24;BaseCalledReadsWithVariant=6;DP=10;SupportFraction=0.368225;TotalReads=22;set=variant2	GT:DP:GQ	0/0:10:1	0/1
NW_004765613.1	124637	.	C	T	76.50	PASS	AC=2;AF=0.5;AN=4;AlleleCount=2;BaseCalledFraction=0.958333;BaseCalledReadsWithVariant=23;DP=10;SupportFraction=0.713584;TotalReads=20;set=variant2	GT:DP:GQ	0/0:10:1	1/1
NW_004765613.1	124713	.	AGTG	A	53.60	PASS	AC=1;AF=0.25;AN=4;AlleleCount=1;BaseCalledFraction=0.217391;BaseCalledReadsWithVariant=5;DP=10;SupportFraction=0.57062;TotalReads=20;set=variant2	GT:DP:GQ	0/0:10:1	0/1
NW_004765613.1	124763	.	A	T	32.70	PASS	AC=1;AF=0.25;AN=4;AlleleCount=1;BaseCalledFraction=0.333333;BaseCalledReadsWithVariant=8;DP=10;SupportFraction=0.47432;TotalReads=20;set=variant2	GT:DP:GQ	0/0:10:1	0/1
NW_004765613.1	124767	.	T	A	32.70	PASS	AC=1;AF=0.25;AN=4;AlleleCount=1;BaseCalledFraction=0.208333;BaseCalledReadsWithVariant=5;DP=10;SupportFraction=0.348958;TotalReads=20;set=variant2	GT:DP:GQ	0/0:10:1	0/1
NW_004765613.1	124817	.	C	G	86.30	PASS	AC=1;AF=0.25;AN=4;AlleleCount=1;BaseCalledFraction=0.5;BaseCalledReadsWithVariant=11;DP=10;SupportFraction=0.306225;TotalReads=20;set=variant2	GT:DP:GQ	0/0:10:1	0/1
NW_004765613.1	124823	.	T	G	86.30	PASS	AC=1;AF=0.25;AN=4;AlleleCount=1;BaseCalledFraction=0.454545;BaseCalledReadsWithVariant=10;DP=10;SupportFraction=0.577259;TotalReads=20;set=variant2	GT:DP:GQ	0/0:10:1	0/1
NW_004765613.1	124848	.	C	T	58.50	PASS	AC=2;AF=0.5;AN=4;AlleleCount=2;BaseCalledFraction=0.272727;BaseCalledReadsWithVariant=6;DP=10;SupportFraction=0.627035;TotalReads=19;set=variant2	GT:DP:GQ	0/0:10:1	1/1
NW_004765613.1	124917	.	TA	T	24	PASS	AC=1;AF=0.25;AN=4;AlleleCount=1;BaseCalledFraction=0.285714;BaseCalledReadsWithVariant=6;DP=10;SupportFraction=0.575702;TotalReads=19;set=variant2	GT:DP:GQ	0/0:10:1	0/1
NW_004765613.1	124924	.	GA	G	24	PASS	AC=2;AF=0.5;AN=4;AlleleCount=2;BaseCalledFraction=0.238095;BaseCalledReadsWithVariant=5;DP=10;SupportFraction=0.636049;TotalReads=19;set=variant2	GT:DP:GQ	0/0:10:1	1/1
NW_004765613.1	124939	.	A	G	32.70	PASS	AC=1;AF=0.25;AN=4;AlleleCount=1;BaseCalledFraction=0.238095;BaseCalledReadsWithVariant=5;DP=10;SupportFraction=0.415096;TotalReads=19;set=variant2	GT:DP:GQ	0/0:10:1	0/1
NW_004765613.1	124944	.	GA	G	32.70	PASS	AC=1;AF=0.25;AN=4;AlleleCount=1;BaseCalledFraction=0.238095;BaseCalledReadsWithVariant=5;DP=10;SupportFraction=0.668103;TotalReads=19;set=variant2	GT:DP:GQ	0/0:10:1	0/1
NW_004765613.1	133545	.	T	C	25.90	PASS	AC=1;AF=0.25;AN=4;AlleleCount=1;BaseCalledFraction=0.75;BaseCalledReadsWithVariant=15;DP=10;SupportFraction=0.394695;TotalReads=17;set=variant2	GT:DP:GQ	0/0:10:1	0/1
NW_004765613.1	133568	.	C	T	71.10	PASS	AC=1;AF=0.25;AN=4;AlleleCount=1;BaseCalledFraction=0.272727;BaseCalledReadsWithVariant=6;DP=10;SupportFraction=0.398066;TotalReads=20;set=variant2	GT:DP:GQ	0/0:10:1	0/1
NW_004765613.1	133570	.	G	A	71.10	PASS	AC=1;AF=0.25;AN=4;AlleleCount=1;BaseCalledFraction=0.227273;BaseCalledReadsWithVariant=5;DP=10;SupportFraction=0.403874;TotalReads=20;set=variant2	GT:DP:GQ	0/0:10:1	0/1
NW_004765613.1	133573	.	G	T	71.10	PASS	AC=1;AF=0.25;AN=4;AlleleCount=1;BaseCalledFraction=0.772727;BaseCalledReadsWithVariant=17;DP=10;SupportFraction=0.605484;TotalReads=20;set=variant2	GT:DP:GQ	0/0:10:1	0/1
NW_004765613.1	133585	.	T	C	133.90	PASS	AC=1;AF=0.25;AN=4;AlleleCount=1;BaseCalledFraction=0.478261;BaseCalledReadsWithVariant=11;DP=10;SupportFraction=0.467236;TotalReads=21;set=variant2	GT:DP:GQ	0/0:10:1	0/1
NW_004765613.1	133592	.	A	T	133.90	PASS	AC=1;AF=0.25;AN=4;AlleleCount=1;BaseCalledFraction=0.652174;BaseCalledReadsWithVariant=15;DP=10;SupportFraction=0.483638;TotalReads=21;set=variant2	GT:DP:GQ	0/0:10:1	0/1
NW_004765613.1	133595	.	T	G	133.90	PASS	AC=1;AF=0.25;AN=4;AlleleCount=1;BaseCalledFraction=0.521739;BaseCalledReadsWithVariant=12;DP=10;SupportFraction=0.454502;TotalReads=21;set=variant2	GT:DP:GQ	0/0:10:1	0/1
NW_004765613.1	133597	.	A	G	133.90	PASS	AC=1;AF=0.25;AN=4;AlleleCount=1;BaseCalledFraction=0.304348;BaseCalledReadsWithVariant=7;DP=10;SupportFraction=0.511225;TotalReads=21;set=variant2	GT:DP:GQ	0/0:10:1	0/1
NW_004765613.1	133607	.	G	C	133.90	PASS	AC=1;AF=0.25;AN=4;AlleleCount=1;BaseCalledFraction=0.391304;BaseCalledReadsWithVariant=9;DP=10;SupportFraction=0.340095;TotalReads=21;set=variant2	GT:DP:GQ	0/0:10:1	0/1
NW_004765613.1	133619	.	A	T	208.40	PASS	AC=2;AF=0.5;AN=4;AlleleCount=2;BaseCalledFraction=0.869565;BaseCalledReadsWithVariant=20;DP=10;SupportFraction=0.716209;TotalReads=23;set=variant2	GT:DP:GQ	0/0:10:1	1/1
NW_004765613.1	133676	.	G	C	75.80	PASS	AC=1;AF=0.25;AN=4;AlleleCount=1;BaseCalledFraction=0.434783;BaseCalledReadsWithVariant=10;DP=10;SupportFraction=0.318942;TotalReads=22;set=variant2	GT:DP:GQ	0/0:10:1	0/1
NW_004765613.1	133684	.	T	C	75.80	PASS	AC=1;AF=0.25;AN=4;AlleleCount=1;BaseCalledFraction=0.565217;BaseCalledReadsWithVariant=13;DP=10;SupportFraction=0.421095;TotalReads=22;set=variant2	GT:DP:GQ	0/0:10:1	0/1
NW_004765613.1	133694	.	A	G	75.80	PASS	AC=1;AF=0.25;AN=4;AlleleCount=1;BaseCalledFraction=0.608696;BaseCalledReadsWithVariant=14;DP=10;SupportFraction=0.505421;TotalReads=22;set=variant2	GT:DP:GQ	0/0:10:1	0/1
NW_004765613.1	133716	.	CTTTT	C	141.80	PASS	AC=1;AF=0.25;AN=4;AlleleCount=1;BaseCalledFraction=0.347826;BaseCalledReadsWithVariant=8;DP=10;SupportFraction=0.412102;TotalReads=23;set=variant2	GT:DP:GQ	0/0:10:1	0/1
NW_004765613.1	133722	.	T	A	141.80	PASS	AC=1;AF=0.25;AN=4;AlleleCount=1;BaseCalledFraction=0.73913;BaseCalledReadsWithVariant=17;DP=10;SupportFraction=0.535813;TotalReads=23;set=variant2	GT:DP:GQ	0/0:10:1	0/1
NW_004765613.1	133824	.	A	T	74.50	PASS	AC=1;AF=0.25;AN=4;AlleleCount=1;BaseCalledFraction=0.230769;BaseCalledReadsWithVariant=6;DP=10;SupportFraction=0.550014;TotalReads=26;set=variant2	GT:DP:GQ	0/0:10:1	0/1
NW_004765613.1	133826	.	T	G	74.50	PASS	AC=1;AF=0.25;AN=4;AlleleCount=1;BaseCalledFraction=0.230769;BaseCalledReadsWithVariant=6;DP=10;SupportFraction=0.517027;TotalReads=26;set=variant2	GT:DP:GQ	0/0:10:1	0/1
NW_004765613.1	133827	.	C	T	74.50	PASS	AC=1;AF=0.25;AN=4;AlleleCount=1;BaseCalledFraction=0.269231;BaseCalledReadsWithVariant=7;DP=10;SupportFraction=0.455462;TotalReads=26;set=variant2	GT:DP:GQ	0/0:10:1	0/1
NW_004765613.1	133829	.	C	A	74.50	PASS	AC=1;AF=0.25;AN=4;AlleleCount=1;BaseCalledFraction=0.269231;BaseCalledReadsWithVariant=7;DP=10;SupportFraction=0.548278;TotalReads=26;set=variant2	GT:DP:GQ	0/0:10:1	0/1
NW_004765613.1	133875	.	A	T	57.80	PASS	AC=1;AF=0.25;AN=4;AlleleCount=1;BaseCalledFraction=0.36;BaseCalledReadsWithVariant=9;DP=10;SupportFraction=0.531353;TotalReads=24;set=variant2	GT:DP:GQ	0/0:10:1	0/1
NW_004765613.1	133884	.	T	A	57.80	PASS	AC=1;AF=0.25;AN=4;AlleleCount=1;BaseCalledFraction=0.28;BaseCalledReadsWithVariant=7;DP=10;SupportFraction=0.530994;TotalReads=24;set=variant2	GT:DP:GQ	0/0:10:1	0/1
NW_004765613.1	133953	.	C	A	67	PASS	AC=1;AF=0.25;AN=4;AlleleCount=1;BaseCalledFraction=0.45;BaseCalledReadsWithVariant=9;DP=10;SupportFraction=0.519075;TotalReads=19;set=variant2	GT:DP:GQ	0/0:10:1	0/1
NW_004765613.1	133954	.	T	G	67	PASS	AC=1;AF=0.25;AN=4;AlleleCount=1;BaseCalledFraction=0.3;BaseCalledReadsWithVariant=6;DP=10;SupportFraction=0.503601;TotalReads=19;set=variant2	GT:DP:GQ	0/0:10:1	0/1
NW_004765613.1	133960	.	T	G	67	PASS	AC=2;AF=0.5;AN=4;AlleleCount=2;BaseCalledFraction=0.6;BaseCalledReadsWithVariant=12;DP=10;SupportFraction=0.573502;TotalReads=19;set=variant2	GT:DP:GQ	0/0:10:1	1/1
NW_004765614.1	44662	.	G	A	33.30	PASS	AC=1;AF=0.25;AN=4;AlleleCount=1;BaseCalledFraction=0.391304;BaseCalledReadsWithVariant=9;DP=10;SupportFraction=0.310661;TotalReads=20;set=variant	GT:DP:GQ	0/1	0/0:10:1
NW_004765614.1	44663	.	T	G	33.30	PASS	AC=1;AF=0.25;AN=4;AlleleCount=1;BaseCalledFraction=0.391304;BaseCalledReadsWithVariant=9;DP=10;SupportFraction=0.224269;TotalReads=20;set=variant	GT:DP:GQ	0/1	0/0:10:1
NW_004765614.1	44668	.	T	A	33.30	PASS	AC=1;AF=0.25;AN=4;AlleleCount=1;BaseCalledFraction=0.521739;BaseCalledReadsWithVariant=12;DP=10;SupportFraction=0.344629;TotalReads=20;set=variant	GT:DP:GQ	0/1	0/0:10:1
NW_004765614.1	44669	.	T	C	33.30	PASS	AC=1;AF=0.25;AN=4;AlleleCount=1;BaseCalledFraction=0.521739;BaseCalledReadsWithVariant=12;DP=10;SupportFraction=0.306366;TotalReads=20;set=variant	GT:DP:GQ	0/1	0/0:10:1
NW_004765614.1	44670	.	C	T	33.30	PASS	AC=1;AF=0.25;AN=4;AlleleCount=1;BaseCalledFraction=0.521739;BaseCalledReadsWithVariant=12;DP=10;SupportFraction=0.346865;TotalReads=20;set=variant	GT:DP:GQ	0/1	0/0:10:1
NW_004765614.1	44671	.	G	A	33.30	PASS	AC=1;AF=0.25;AN=4;AlleleCount=1;BaseCalledFraction=0.565217;BaseCalledReadsWithVariant=13;DP=10;SupportFraction=0.367332;TotalReads=20;set=variant	GT:DP:GQ	0/1	0/0:10:1
NW_004765614.1	44692	.	A	T	150.20	PASS	AC=1;AF=0.25;AN=4;AlleleCount=1;BaseCalledFraction=0.565217;BaseCalledReadsWithVariant=13;DP=10;SupportFraction=0.376471;TotalReads=23;set=variant	GT:DP:GQ	0/1	0/0:10:1
NW_004765614.1	44694	.	CT	C	150.20	PASS	AC=1;AF=0.25;AN=4;AlleleCount=1;BaseCalledFraction=0.565217;BaseCalledReadsWithVariant=13;DP=10;SupportFraction=0.462724;TotalReads=23;set=variant	GT:DP:GQ	0/1	0/0:10:1
NW_004765614.1	44701	.	C	A	150.20	PASS	AC=1;AF=0.25;AN=4;AlleleCount=1;BaseCalledFraction=0.478261;BaseCalledReadsWithVariant=11;DP=10;SupportFraction=0.260933;TotalReads=23;set=variant	GT:DP:GQ	0/1	0/0:10:1
NW_004765614.1	44702	.	T	TC	150.20	PASS	AC=1;AF=0.25;AN=4;AlleleCount=1;BaseCalledFraction=0.391304;BaseCalledReadsWithVariant=9;DP=10;SupportFraction=0.286938;TotalReads=23;set=variant	GT:DP:GQ	0/1	0/0:10:1
NW_004765614.1	44707	.	A	C	150.20	PASS	AC=1;AF=0.25;AN=4;AlleleCount=1;BaseCalledFraction=0.347826;BaseCalledReadsWithVariant=8;DP=10;SupportFraction=0.285234;TotalReads=23;set=variant	GT:DP:GQ	0/1	0/0:10:1
NW_004765614.1	44716	.	T	C	150.20	PASS	AC=1;AF=0.25;AN=4;AlleleCount=1;BaseCalledFraction=0.565217;BaseCalledReadsWithVariant=13;DP=10;SupportFraction=0.349089;TotalReads=23;set=variant	GT:DP:GQ	0/1	0/0:10:1
NW_004765614.1	44725	.	A	T	150.20	PASS	AC=1;AF=0.25;AN=4;AlleleCount=1;BaseCalledFraction=0.565217;BaseCalledReadsWithVariant=13;DP=10;SupportFraction=0.452013;TotalReads=23;set=variant	GT:DP:GQ	0/1	0/0:10:1
NW_004765614.1	44726	.	T	C	150.20	PASS	AC=1;AF=0.25;AN=4;AlleleCount=1;BaseCalledFraction=0.565217;BaseCalledReadsWithVariant=13;DP=10;SupportFraction=0.306347;TotalReads=23;set=variant	GT:DP:GQ	0/1	0/0:10:1
NW_004765614.1	44737	.	A	ACAG	73.50	PASS	AC=1;AF=0.25;AN=4;AlleleCount=1;BaseCalledFraction=0.434783;BaseCalledReadsWithVariant=10;DP=10;SupportFraction=0.192993;TotalReads=22;set=variant	GT:DP:GQ	0/1	0/0:10:1
NW_004765614.1	44740	.	T	C	73.50	PASS	AC=1;AF=0.25;AN=4;AlleleCount=1;BaseCalledFraction=0.478261;BaseCalledReadsWithVariant=11;DP=10;SupportFraction=0.323752;TotalReads=22;set=variant	GT:DP:GQ	0/1	0/0:10:1
NW_004765614.1	44741	.	AG	A	73.50	PASS	AC=1;AF=0.25;AN=4;AlleleCount=1;BaseCalledFraction=0.217391;BaseCalledReadsWithVariant=5;DP=10;SupportFraction=0.547706;TotalReads=22;set=variant	GT:DP:GQ	0/1	0/0:10:1
NW_004765614.1	44743	.	G	A	73.50	PASS	AC=1;AF=0.25;AN=4;AlleleCount=1;BaseCalledFraction=0.434783;BaseCalledReadsWithVariant=10;DP=10;SupportFraction=0.297719;TotalReads=22;set=variant	GT:DP:GQ	0/1	0/0:10:1
NW_004765614.1	44746	.	A	G	73.50	PASS	AC=1;AF=0.25;AN=4;AlleleCount=1;BaseCalledFraction=0.26087;BaseCalledReadsWithVariant=6;DP=10;SupportFraction=0.39543;TotalReads=22;set=variant	GT:DP:GQ	0/1	0/0:10:1
NW_004765614.1	44749	.	G	A	73.50	PASS	AC=1;AF=0.25;AN=4;AlleleCount=1;BaseCalledFraction=0.26087;BaseCalledReadsWithVariant=6;DP=10;SupportFraction=0.191423;TotalReads=22;set=variant	GT:DP:GQ	0/1	0/0:10:1
NW_004765614.1	44761	.	A	G	63	PASS	AC=1;AF=0.25;AN=4;AlleleCount=1;BaseCalledFraction=0.521739;BaseCalledReadsWithVariant=12;DP=10;SupportFraction=0.323752;TotalReads=22;set=variant	GT:DP:GQ	0/1	0/0:10:1
NW_004765614.1	44770	.	T	C	63	PASS	AC=1;AF=0.25;AN=4;AlleleCount=1;BaseCalledFraction=0.565217;BaseCalledReadsWithVariant=13;DP=10;SupportFraction=0.366669;TotalReads=22;set=variant	GT:DP:GQ	0/1	0/0:10:1
NW_004765614.1	44774	.	C	T	63	PASS	AC=1;AF=0.25;AN=4;AlleleCount=1;BaseCalledFraction=0.478261;BaseCalledReadsWithVariant=11;DP=10;SupportFraction=0.337266;TotalReads=22;set=variant	GT:DP:GQ	0/1	0/0:10:1
NW_004765614.1	44980	.	T	A	91.40	PASS	AC=1;AF=0.25;AN=4;AlleleCount=1;BaseCalledFraction=0.545455;BaseCalledReadsWithVariant=12;DP=10;SupportFraction=0.393979;TotalReads=22;set=variant	GT:DP:GQ	0/1	0/0:10:1
NW_004765614.1	44986	.	A	C	91.40	PASS	AC=1;AF=0.25;AN=4;AlleleCount=1;BaseCalledFraction=0.545455;BaseCalledReadsWithVariant=12;DP=10;SupportFraction=0.455911;TotalReads=22;set=variant	GT:DP:GQ	0/1	0/0:10:1
NW_004765614.1	44989	.	T	C	91.40	PASS	AC=1;AF=0.25;AN=4;AlleleCount=1;BaseCalledFraction=0.636364;BaseCalledReadsWithVariant=14;DP=10;SupportFraction=0.388078;TotalReads=22;set=variant	GT:DP:GQ	0/1	0/0:10:1
NW_004765614.1	45071	.	A	T	53.10	PASS	AC=1;AF=0.25;AN=4;AlleleCount=1;BaseCalledFraction=0.5;BaseCalledReadsWithVariant=11;DP=10;SupportFraction=0.109258;TotalReads=22;set=variant	GT:DP:GQ	0/1	0/0:10:1
NW_004765614.1	45086	.	C	A	53.10	PASS	AC=1;AF=0.25;AN=4;AlleleCount=1;BaseCalledFraction=0.545455;BaseCalledReadsWithVariant=12;DP=10;SupportFraction=0.163782;TotalReads=22;set=variant	GT:DP:GQ	0/1	0/0:10:1
NW_004765614.1	45116	.	T	C	119.40	PASS	AC=1;AF=0.25;AN=4;AlleleCount=1;BaseCalledFraction=0.521739;BaseCalledReadsWithVariant=12;DP=10;SupportFraction=0.222899;TotalReads=22;set=variant	GT:DP:GQ	0/1	0/0:10:1
NW_004765614.1	45119	.	G	A	119.40	PASS	AC=1;AF=0.25;AN=4;AlleleCount=1;BaseCalledFraction=0.521739;BaseCalledReadsWithVariant=12;DP=10;SupportFraction=0.316123;TotalReads=22;set=variant	GT:DP:GQ	0/1	0/0:10:1
NW_004765614.1	45122	.	C	T	119.40	PASS	AC=1;AF=0.25;AN=4;AlleleCount=1;BaseCalledFraction=0.478261;BaseCalledReadsWithVariant=11;DP=10;SupportFraction=0.310502;TotalReads=22;set=variant	GT:DP:GQ	0/1	0/0:10:1
NW_004765614.1	45125	.	T	C	119.40	PASS	AC=1;AF=0.25;AN=4;AlleleCount=1;BaseCalledFraction=0.478261;BaseCalledReadsWithVariant=11;DP=10;SupportFraction=0.305028;TotalReads=22;set=variant	GT:DP:GQ	0/1	0/0:10:1
NW_004765614.1	45126	.	T	C	119.40	PASS	AC=1;AF=0.25;AN=4;AlleleCount=1;BaseCalledFraction=0.565217;BaseCalledReadsWithVariant=13;DP=10;SupportFraction=0.286929;TotalReads=22;set=variant	GT:DP:GQ	0/1	0/0:10:1
NW_004765614.1	45128	.	A	G	119.40	PASS	AC=1;AF=0.25;AN=4;AlleleCount=1;BaseCalledFraction=0.478261;BaseCalledReadsWithVariant=11;DP=10;SupportFraction=0.403573;TotalReads=22;set=variant	GT:DP:GQ	0/1	0/0:10:1
NW_004765614.1	45137	.	A	G	119.40	PASS	AC=1;AF=0.25;AN=4;AlleleCount=1;BaseCalledFraction=0.608696;BaseCalledReadsWithVariant=14;DP=10;SupportFraction=0.425981;TotalReads=22;set=variant	GT:DP:GQ	0/1	0/0:10:1
NW_004765614.1	45140	.	T	A	119.40	PASS	AC=1;AF=0.25;AN=4;AlleleCount=1;BaseCalledFraction=0.565217;BaseCalledReadsWithVariant=13;DP=10;SupportFraction=0.380363;TotalReads=22;set=variant	GT:DP:GQ	0/1	0/0:10:1
NW_004765614.1	45146	.	C	T	119.40	PASS	AC=1;AF=0.25;AN=4;AlleleCount=1;BaseCalledFraction=0.565217;BaseCalledReadsWithVariant=13;DP=10;SupportFraction=0.467734;TotalReads=22;set=variant	GT:DP:GQ	0/1	0/0:10:1
NW_004765614.1	45158	.	T	G	139.80	PASS	AC=1;AF=0.25;AN=4;AlleleCount=1;BaseCalledFraction=0.565217;BaseCalledReadsWithVariant=13;DP=10;SupportFraction=0.336682;TotalReads=23;set=variant	GT:DP:GQ	0/1	0/0:10:1
NW_004765614.1	45160	.	A	G	139.80	PASS	AC=1;AF=0.25;AN=4;AlleleCount=1;BaseCalledFraction=0.565217;BaseCalledReadsWithVariant=13;DP=10;SupportFraction=0.358291;TotalReads=23;set=variant	GT:DP:GQ	0/1	0/0:10:1
NW_004765614.1	45163	.	T	A	139.80	PASS	AC=1;AF=0.25;AN=4;AlleleCount=1;BaseCalledFraction=0.565217;BaseCalledReadsWithVariant=13;DP=10;SupportFraction=0.329164;TotalReads=23;set=variant	GT:DP:GQ	0/1	0/0:10:1
NW_004765614.1	45170	.	A	T	139.80	PASS	AC=1;AF=0.25;AN=4;AlleleCount=1;BaseCalledFraction=0.347826;BaseCalledReadsWithVariant=8;DP=10;SupportFraction=0.322566;TotalReads=23;set=variant	GT:DP:GQ	0/1	0/0:10:1
NW_004765614.1	45176	.	A	C	139.80	PASS	AC=1;AF=0.25;AN=4;AlleleCount=1;BaseCalledFraction=0.478261;BaseCalledReadsWithVariant=11;DP=10;SupportFraction=0.308941;TotalReads=23;set=variant	GT:DP:GQ	0/1	0/0:10:1
NW_004765614.1	45182	.	A	G	139.80	PASS	AC=1;AF=0.25;AN=4;AlleleCount=1;BaseCalledFraction=0.521739;BaseCalledReadsWithVariant=12;DP=10;SupportFraction=0.295406;TotalReads=23;set=variant	GT:DP:GQ	0/1	0/0:10:1
NW_004765614.1	45185	.	T	A	139.80	PASS	AC=1;AF=0.25;AN=4;AlleleCount=1;BaseCalledFraction=0.565217;BaseCalledReadsWithVariant=13;DP=10;SupportFraction=0.360074;TotalReads=23;set=variant	GT:DP:GQ	0/1	0/0:10:1
NW_004765614.1	45461	.	T	C	76.10	PASS	AC=1;AF=0.25;AN=4;AlleleCount=1;BaseCalledFraction=0.52381;BaseCalledReadsWithVariant=11;DP=10;SupportFraction=0.297763;TotalReads=21;set=variant	GT:DP:GQ	0/1	0/0:10:1
NW_004765614.1	45466	.	T	A	76.10	PASS	AC=1;AF=0.25;AN=4;AlleleCount=1;BaseCalledFraction=0.52381;BaseCalledReadsWithVariant=11;DP=10;SupportFraction=0.252776;TotalReads=21;set=variant	GT:DP:GQ	0/1	0/0:10:1
NW_004765614.1	45469	.	T	A	76.10	PASS	AC=1;AF=0.25;AN=4;AlleleCount=1;BaseCalledFraction=0.47619;BaseCalledReadsWithVariant=10;DP=10;SupportFraction=0.299;TotalReads=21;set=variant	GT:DP:GQ	0/1	0/0:10:1
NW_004765614.1	45478	.	T	C	76.10	PASS	AC=1;AF=0.25;AN=4;AlleleCount=1;BaseCalledFraction=0.52381;BaseCalledReadsWithVariant=11;DP=10;SupportFraction=0.201112;TotalReads=21;set=variant	GT:DP:GQ	0/1	0/0:10:1
NW_004765614.1	45697	.	G	T	49.70	PASS	AC=1;AF=0.25;AN=4;AlleleCount=1;BaseCalledFraction=0.590909;BaseCalledReadsWithVariant=13;DP=10;SupportFraction=0.378729;TotalReads=22;set=variant	GT:DP:GQ	0/1	0/0:10:1
NW_004765614.1	45700	.	A	T	49.70	PASS	AC=1;AF=0.25;AN=4;AlleleCount=1;BaseCalledFraction=0.545455;BaseCalledReadsWithVariant=12;DP=10;SupportFraction=0.370601;TotalReads=22;set=variant	GT:DP:GQ	0/1	0/0:10:1
NW_004765614.1	45711	.	T	A	35.60	PASS	AC=1;AF=0.25;AN=4;AlleleCount=1;BaseCalledFraction=0.5;BaseCalledReadsWithVariant=11;DP=10;SupportFraction=0.413162;TotalReads=22;set=variant	GT:DP:GQ	0/1	0/0:10:1
NW_004765614.1	45713	.	C	G	35.60	PASS	AC=1;AF=0.25;AN=4;AlleleCount=1;BaseCalledFraction=0.545455;BaseCalledReadsWithVariant=12;DP=10;SupportFraction=0.293224;TotalReads=22;set=variant	GT:DP:GQ	0/1	0/0:10:1
NW_004765614.1	45715	.	C	T	35.60	PASS	AC=1;AF=0.25;AN=4;AlleleCount=1;BaseCalledFraction=0.545455;BaseCalledReadsWithVariant=12;DP=10;SupportFraction=0.243606;TotalReads=22;set=variant	GT:DP:GQ	0/1	0/0:10:1
NW_004765614.1	45967	.	T	G	24.20	PASS	AC=1;AF=0.25;AN=4;AlleleCount=1;BaseCalledFraction=0.565217;BaseCalledReadsWithVariant=13;DP=10;SupportFraction=0.101412;TotalReads=23;set=variant	GT:DP:GQ	0/1	0/0:10:1
NW_004765614.1	45971	.	A	T	24.20	PASS	AC=1;AF=0.25;AN=4;AlleleCount=1;BaseCalledFraction=0.565217;BaseCalledReadsWithVariant=13;DP=10;SupportFraction=0.0442914;TotalReads=23;set=variant	GT:DP:GQ	0/1	0/0:10:1
NW_004765614.1	46082	.	A	T	40.10	PASS	AC=1;AF=0.25;AN=4;AlleleCount=1;BaseCalledFraction=0.541667;BaseCalledReadsWithVariant=13;DP=10;SupportFraction=0.092166;TotalReads=23;set=variant	GT:DP:GQ	0/1	0/0:10:1
NW_004765614.1	46093	.	T	G	40.10	PASS	AC=1;AF=0.25;AN=4;AlleleCount=1;BaseCalledFraction=0.541667;BaseCalledReadsWithVariant=13;DP=10;SupportFraction=0.0877405;TotalReads=23;set=variant	GT:DP:GQ	0/1	0/0:10:1
NW_004765614.1	46113	.	C	T	52.30	PASS	AC=1;AF=0.25;AN=4;AlleleCount=1;BaseCalledFraction=0.541667;BaseCalledReadsWithVariant=13;DP=10;SupportFraction=0.280802;TotalReads=23;set=variant	GT:DP:GQ	0/1	0/0:10:1
NW_004765614.1	46115	.	C	A	52.30	PASS	AC=1;AF=0.25;AN=4;AlleleCount=1;BaseCalledFraction=0.541667;BaseCalledReadsWithVariant=13;DP=10;SupportFraction=0.284987;TotalReads=23;set=variant	GT:DP:GQ	0/1	0/0:10:1
NW_004765614.1	46118	.	A	T	52.30	PASS	AC=1;AF=0.25;AN=4;AlleleCount=1;BaseCalledFraction=0.541667;BaseCalledReadsWithVariant=13;DP=10;SupportFraction=0.349542;TotalReads=23;set=variant	GT:DP:GQ	0/1	0/0:10:1
NW_004765614.1	46130	.	C	T	126	PASS	AC=1;AF=0.25;AN=4;AlleleCount=1;BaseCalledFraction=0.541667;BaseCalledReadsWithVariant=13;DP=10;SupportFraction=0.2915;TotalReads=23;set=variant	GT:DP:GQ	0/1	0/0:10:1
NW_004765614.1	46134	.	A	G	126	PASS	AC=1;AF=0.25;AN=4;AlleleCount=1;BaseCalledFraction=0.5;BaseCalledReadsWithVariant=12;DP=10;SupportFraction=0.35675;TotalReads=23;set=variant	GT:DP:GQ	0/1	0/0:10:1
NW_004765614.1	46136	.	A	T	126	PASS	AC=1;AF=0.25;AN=4;AlleleCount=1;BaseCalledFraction=0.5;BaseCalledReadsWithVariant=12;DP=10;SupportFraction=0.404049;TotalReads=23;set=variant	GT:DP:GQ	0/1	0/0:10:1
NW_004765614.1	46142	.	A	G	126	PASS	AC=1;AF=0.25;AN=4;AlleleCount=1;BaseCalledFraction=0.541667;BaseCalledReadsWithVariant=13;DP=10;SupportFraction=0.3596;TotalReads=23;set=variant	GT:DP:GQ	0/1	0/0:10:1
NW_004765614.1	46145	.	A	G	126	PASS	AC=1;AF=0.25;AN=4;AlleleCount=1;BaseCalledFraction=0.5;BaseCalledReadsWithVariant=12;DP=10;SupportFraction=0.380175;TotalReads=23;set=variant	GT:DP:GQ	0/1	0/0:10:1
NW_004765614.1	46146	.	G	A	126	PASS	AC=1;AF=0.25;AN=4;AlleleCount=1;BaseCalledFraction=0.5;BaseCalledReadsWithVariant=12;DP=10;SupportFraction=0.290284;TotalReads=23;set=variant	GT:DP:GQ	0/1	0/0:10:1
NW_004765614.1	46166	.	C	A	29.30	PASS	AC=1;AF=0.25;AN=4;AlleleCount=1;BaseCalledFraction=0.5;BaseCalledReadsWithVariant=12;DP=10;SupportFraction=0.126356;TotalReads=23;set=variant	GT:DP:GQ	0/1	0/0:10:1
NW_004765614.1	46202	.	T	C	29.30	PASS	AC=1;AF=0.25;AN=4;AlleleCount=1;BaseCalledFraction=0.458333;BaseCalledReadsWithVariant=11;DP=10;SupportFraction=0.0506606;TotalReads=23;set=variant	GT:DP:GQ	0/1	0/0:10:1
NW_004765614.1	46243	.	C	T	37.20	PASS	AC=1;AF=0.25;AN=4;AlleleCount=1;BaseCalledFraction=0.375;BaseCalledReadsWithVariant=9;DP=10;SupportFraction=0.349942;TotalReads=23;set=variant	GT:DP:GQ	0/1	0/0:10:1
NW_004765614.1	46253	.	G	A	37.20	PASS	AC=1;AF=0.25;AN=4;AlleleCount=1;BaseCalledFraction=0.541667;BaseCalledReadsWithVariant=13;DP=10;SupportFraction=0.328399;TotalReads=23;set=variant	GT:DP:GQ	0/1	0/0:10:1
NW_004765614.1	46258	.	C	T	37.20	PASS	AC=1;AF=0.25;AN=4;AlleleCount=1;BaseCalledFraction=0.541667;BaseCalledReadsWithVariant=13;DP=10;SupportFraction=0.337778;TotalReads=23;set=variant	GT:DP:GQ	0/1	0/0:10:1
NW_004765614.1	46276	.	T	C	57.10	PASS	AC=1;AF=0.25;AN=4;AlleleCount=1;BaseCalledFraction=0.375;BaseCalledReadsWithVariant=9;DP=10;SupportFraction=0.341587;TotalReads=23;set=variant	GT:DP:GQ	0/1	0/0:10:1
NW_004765614.1	46278	.	C	G	57.10	PASS	AC=1;AF=0.25;AN=4;AlleleCount=1;BaseCalledFraction=0.375;BaseCalledReadsWithVariant=9;DP=10;SupportFraction=0.300912;TotalReads=23;set=variant	GT:DP:GQ	0/1	0/0:10:1
NW_004765614.1	46279	.	G	T	57.10	PASS	AC=1;AF=0.25;AN=4;AlleleCount=1;BaseCalledFraction=0.375;BaseCalledReadsWithVariant=9;DP=10;SupportFraction=0.350977;TotalReads=23;set=variant	GT:DP:GQ	0/1	0/0:10:1
NW_004765614.1	46283	.	T	G	57.10	PASS	AC=1;AF=0.25;AN=4;AlleleCount=1;BaseCalledFraction=0.458333;BaseCalledReadsWithVariant=11;DP=10;SupportFraction=0.375584;TotalReads=23;set=variant	GT:DP:GQ	0/1	0/0:10:1
NW_004765614.1	46285	.	T	G	57.10	PASS	AC=1;AF=0.25;AN=4;AlleleCount=1;BaseCalledFraction=0.5;BaseCalledReadsWithVariant=12;DP=10;SupportFraction=0.25844;TotalReads=23;set=variant	GT:DP:GQ	0/1	0/0:10:1
NW_004765614.1	46782	.	C	G	27.10	PASS	AC=1;AF=0.25;AN=4;AlleleCount=1;BaseCalledFraction=0.458333;BaseCalledReadsWithVariant=11;DP=10;SupportFraction=0.0804461;TotalReads=22;set=variant	GT:DP:GQ	0/1	0/0:10:1
NW_004765614.1	46801	.	T	C	27.10	PASS	AC=1;AF=0.25;AN=4;AlleleCount=1;BaseCalledFraction=0.5;BaseCalledReadsWithVariant=12;DP=10;SupportFraction=0.142991;TotalReads=22;set=variant	GT:DP:GQ	0/1	0/0:10:1
NW_004765614.1	47598	.	G	C	41.80	PASS	AC=1;AF=0.25;AN=4;AlleleCount=1;BaseCalledFraction=0.590909;BaseCalledReadsWithVariant=13;DP=10;SupportFraction=0.161847;TotalReads=22;set=variant	GT:DP:GQ	0/1	0/0:10:1
NW_004765614.1	47606	.	T	A	41.80	PASS	AC=1;AF=0.25;AN=4;AlleleCount=1;BaseCalledFraction=0.454545;BaseCalledReadsWithVariant=10;DP=10;SupportFraction=0.124767;TotalReads=22;set=variant	GT:DP:GQ	0/1	0/0:10:1
NW_004765614.1	47622	.	A	T	41.80	PASS	AC=1;AF=0.25;AN=4;AlleleCount=1;BaseCalledFraction=0.454545;BaseCalledReadsWithVariant=10;DP=10;SupportFraction=0.182451;TotalReads=22;set=variant	GT:DP:GQ	0/1	0/0:10:1
NW_004765616.1	44258	.	T	G	23.50	PASS	AC=1;AF=0.25;AN=4;AlleleCount=1;BaseCalledFraction=0.25;BaseCalledReadsWithVariant=5;DP=10;SupportFraction=0.439425;TotalReads=14;set=variant2	GT:DP:GQ	0/0:10:1	0/1
NW_004765616.1	44262	.	G	A	23.50	PASS	AC=1;AF=0.25;AN=4;AlleleCount=1;BaseCalledFraction=0.9;BaseCalledReadsWithVariant=18;DP=10;SupportFraction=0.491541;TotalReads=14;set=variant2	GT:DP:GQ	0/0:10:1	0/1
NW_004765616.1	44368	.	A	T	34	PASS	AC=2;AF=0.5;AN=4;AlleleCount=2;BaseCalledFraction=0.73913;BaseCalledReadsWithVariant=17;DP=10;SupportFraction=0.591964;TotalReads=20;set=variant2	GT:DP:GQ	0/0:10:1	1/1
NW_004765616.1	44396	.	G	T	36.10	PASS	AC=1;AF=0.25;AN=4;AlleleCount=1;BaseCalledFraction=0.73913;BaseCalledReadsWithVariant=17;DP=10;SupportFraction=0.542367;TotalReads=20;set=variant2	GT:DP:GQ	0/0:10:1	0/1
NW_004765617.1	129004	.	C	T	154.80	PASS	AC=1;AF=0.25;AN=4;AlleleCount=1;BaseCalledFraction=0.886598;BaseCalledReadsWithVariant=258;DP=10;SupportFraction=0.501515;TotalReads=261;set=variant2	GT:DP:GQ	0/0:10:1	0/1
NW_004765617.1	129013	.	T	A	154.80	PASS	AC=1;AF=0.25;AN=4;AlleleCount=1;BaseCalledFraction=0.896907;BaseCalledReadsWithVariant=261;DP=10;SupportFraction=0.535359;TotalReads=261;set=variant2	GT:DP:GQ	0/0:10:1	0/1
NW_004765617.1	129058	.	C	G	435.10	PASS	AC=3;AF=0.75;AN=4;DP=0;set=Intersection	GT	1/1	0/1
NW_004765617.1	129060	.	A	G	435.10	PASS	AC=2;AF=0.5;AN=4;AlleleCount=1;DP=0;set=Intersection	GT	0/1	0/1
NW_004765617.1	129069	.	A	G	435.10	PASS	AC=2;AF=0.5;AN=4;AlleleCount=1;DP=0;set=Intersection	GT	0/1	0/1
NW_004765617.1	129074	.	T	C	435.10	PASS	AC=4;AF=1.0;AN=4;AlleleCount=2;DP=0;set=Intersection	GT	1/1	1/1
NW_004765617.1	129087	.	A	G	213.30	PASS	AC=2;AF=0.5;AN=4;AlleleCount=1;DP=0;set=Intersection	GT	0/1	0/1
NW_004765617.1	129088	.	C	G	213.30	PASS	AC=2;AF=0.5;AN=4;AlleleCount=1;DP=0;set=Intersection	GT	0/1	0/1
NW_004765617.1	129090	.	T	G	455	PASS	AC=1;AF=0.25;AN=4;AlleleCount=1;BaseCalledFraction=0.778523;BaseCalledReadsWithVariant=232;DP=10;SupportFraction=0.458713;TotalReads=270;set=variant2	GT:DP:GQ	0/0:10:1	0/1
NW_004765617.1	129094	.	C	T	213.30	PASS	AC=3;AF=0.75;AN=4;DP=0;set=Intersection	GT	0/1	1/1
NW_004765617.1	129101	.	G	A	213.30	PASS	AC=2;AF=0.5;AN=4;AlleleCount=1;DP=0;set=Intersection	GT	0/1	0/1
NW_004765617.1	129111	.	T	G	455	PASS	AC=1;AF=0.25;AN=4;AlleleCount=1;BaseCalledFraction=0.852843;BaseCalledReadsWithVariant=255;DP=10;SupportFraction=0.429088;TotalReads=270;set=variant2	GT:DP:GQ	0/0:10:1	0/1
NW_004765617.1	129128	.	A	G	402.80	PASS	AC=2;AF=0.5;AN=4;AlleleCount=1;DP=0;set=Intersection	GT	0/1	0/1
NW_004765617.1	129131	.	T	A	402.80	PASS	AC=4;AF=1.0;AN=4;AlleleCount=2;DP=0;set=Intersection	GT	1/1	1/1
NW_004765617.1	129132	.	A	C	402.80	PASS	AC=2;AF=0.5;AN=4;AlleleCount=1;DP=0;set=Intersection	GT	0/1	0/1
NW_004765617.1	129135	.	C	T	402.80	PASS	AC=4;AF=1.0;AN=4;AlleleCount=2;DP=0;set=Intersection	GT	1/1	1/1
NW_004765617.1	129141	.	A	G	402.80	PASS	AC=2;AF=0.5;AN=4;AlleleCount=1;DP=0;set=Intersection	GT	0/1	0/1
NW_004765617.1	129164	.	T	TTG	825.50	PASS	AC=1;AF=0.25;AN=4;AlleleCount=1;BaseCalledFraction=0.79402;BaseCalledReadsWithVariant=239;DP=10;SupportFraction=0.172576;TotalReads=273;set=variant2	GT:DP:GQ	0/0:10:1	0/1
NW_004765617.1	129165	.	A	ACTTT	825.50	PASS	AC=1;AF=0.25;AN=4;AlleleCount=1;BaseCalledFraction=0.664452;BaseCalledReadsWithVariant=200;DP=10;SupportFraction=0.133385;TotalReads=273;set=variant2	GT:DP:GQ	0/0:10:1	0/1
NW_004765617.1	129175	.	A	C	509	PASS	AC=3;AF=0.75;AN=4;DP=0;set=Intersection	GT	0/1	1/1
NW_004765617.1	129180	.	T	TA	825.50	PASS	AC=1;AF=0.25;AN=4;AlleleCount=1;BaseCalledFraction=0.814935;BaseCalledReadsWithVariant=251;DP=10;SupportFraction=0.328312;TotalReads=273;set=variant2	GT:DP:GQ	0/0:10:1	0/1
NW_004765617.1	129185	.	GT	G	509	PASS	AC=3;AF=0.75;AN=4;DP=0;set=Intersection	GT	0/1	1/1
NW_004765617.1	129198	.	A	C	73.30	PASS	AC=2;AF=0.5;AN=4;AlleleCount=1;DP=0;set=Intersection	GT	0/1	0/1
NW_004765617.1	129217	.	G	GCTTTATA	166.70	PASS	AC=2;AF=0.5;AN=4;AlleleCount=1;DP=0;set=Intersection	GT	0/1	0/1
NW_004765617.1	129237	.	T	A	392.10	PASS	AC=2;AF=0.5;AN=4;AlleleCount=1;DP=0;set=Intersection	GT	0/1	0/1
NW_004765617.1	129245	.	G	T	392.10	PASS	AC=2;AF=0.5;AN=4;AlleleCount=1;DP=0;set=Intersection	GT	0/1	0/1
NW_004765617.1	129317	.	G	A	481.80	PASS	AC=2;AF=0.5;AN=4;AlleleCount=1;DP=0;set=Intersection	GT	0/1	0/1
NW_004765617.1	129320	.	C	T	481.80	PASS	AC=2;AF=0.5;AN=4;AlleleCount=1;DP=0;set=Intersection	GT	0/1	0/1
NW_004765617.1	129321	.	T	G	481.80	PASS	AC=2;AF=0.5;AN=4;AlleleCount=1;BaseCalledReadsWithVariant=197;DP=0;set=Intersection	GT	0/1	0/1
NW_004765617.1	129322	.	T	G	481.80	PASS	AC=2;AF=0.5;AN=4;AlleleCount=1;BaseCalledReadsWithVariant=206;DP=0;set=Intersection	GT	0/1	0/1
NW_004765617.1	129327	.	C	T	481.80	PASS	AC=2;AF=0.5;AN=4;AlleleCount=1;DP=0;set=Intersection	GT	0/1	0/1
NW_004765617.1	129368	.	A	T	631.60	PASS	AC=2;AF=0.5;AN=4;AlleleCount=1;DP=0;set=Intersection	GT	0/1	0/1
NW_004765617.1	129370	.	C	T	631.60	PASS	AC=4;AF=1.0;AN=4;AlleleCount=2;DP=0;set=Intersection	GT	1/1	1/1
NW_004765617.1	129373	.	T	C	631.60	PASS	AC=2;AF=0.5;AN=4;AlleleCount=1;DP=0;set=Intersection	GT	0/1	0/1
NW_004765617.1	129377	.	T	C	631.60	PASS	AC=2;AF=0.5;AN=4;AlleleCount=1;DP=0;set=Intersection	GT	0/1	0/1
NW_004765617.1	129390	.	A	T	417.90	PASS	AC=2;AF=0.5;AN=4;AlleleCount=1;DP=0;set=Intersection	GT	0/1	0/1
NW_004765617.1	129392	.	T	G	417.90	PASS	AC=2;AF=0.5;AN=4;AlleleCount=1;DP=0;set=Intersection	GT	0/1	0/1
NW_004765617.1	129399	.	G	A	417.90	PASS	AC=2;AF=0.5;AN=4;AlleleCount=1;DP=0;set=Intersection	GT	0/1	0/1
NW_004765617.1	129411	.	A	G	549.20	PASS	AC=2;AF=0.5;AN=4;AlleleCount=1;DP=0;set=Intersection	GT	0/1	0/1
NW_004765617.1	129420	.	CA	C	549.20	PASS	AC=3;AF=0.75;AN=4;DP=0;set=Intersection	GT	0/1	1/1
NW_004765617.1	129432	.	GC	G	356.40	PASS	AC=2;AF=0.5;AN=4;AlleleCount=1;DP=0;set=Intersection	GT	0/1	0/1
NW_004765617.1	129451	.	C	G	426.50	PASS	AC=3;AF=0.75;AN=4;DP=0;set=Intersection	GT	1/1	0/1
NW_004765617.1	129452	.	G	A	426.50	PASS	AC=3;AF=0.75;AN=4;DP=0;set=Intersection	GT	0/1	1/1
NW_004765617.1	134690	.	G	A	28.80	PASS	AC=1;AF=0.25;AN=4;AlleleCount=1;BaseCalledFraction=0.859649;BaseCalledReadsWithVariant=49;DP=10;SupportFraction=0.160121;TotalReads=5;set=variant	GT:DP:GQ	0/1	0/0:10:1
NW_004765617.1	134691	.	T	C	28.80	PASS	AC=1;AF=0.25;AN=4;AlleleCount=1;BaseCalledFraction=0.842105;BaseCalledReadsWithVariant=48;DP=10;SupportFraction=0.201937;TotalReads=5;set=variant	GT:DP:GQ	0/1	0/0:10:1
NW_004765617.1	134695	.	G	T	28.80	PASS	AC=1;AF=0.25;AN=4;AlleleCount=1;BaseCalledFraction=0.842105;BaseCalledReadsWithVariant=48;DP=10;SupportFraction=0.313747;TotalReads=5;set=variant	GT:DP:GQ	0/1	0/0:10:1
NW_004765617.1	134716	.	T	A	28.80	PASS	AC=1;AF=0.25;AN=4;AlleleCount=1;BaseCalledFraction=0.754386;BaseCalledReadsWithVariant=43;DP=10;SupportFraction=0.254054;TotalReads=5;set=variant	GT:DP:GQ	0/1	0/0:10:1
NW_004765617.1	134718	.	C	T	28.80	PASS	AC=1;AF=0.25;AN=4;AlleleCount=1;BaseCalledFraction=0.649123;BaseCalledReadsWithVariant=37;DP=10;SupportFraction=0.474913;TotalReads=5;set=variant	GT:DP:GQ	0/1	0/0:10:1
NW_004765617.1	134736	.	C	T	28.80	PASS	AC=1;AF=0.25;AN=4;AlleleCount=1;BaseCalledFraction=0.810345;BaseCalledReadsWithVariant=47;DP=10;SupportFraction=0.274697;TotalReads=5;set=variant	GT:DP:GQ	0/1	0/0:10:1
NW_004765617.1	134763	.	A	G	59.40	PASS	AC=2;AF=0.5;AN=4;AlleleCount=1;DP=0;set=Intersection	GT	0/1	0/1
NW_004765617.1	134772	.	A	G	59.40	PASS	AC=2;AF=0.5;AN=4;AlleleCount=1;DP=0;set=Intersection	GT	0/1	0/1
NW_004765617.1	134776	.	C	T	59.40	PASS	AC=2;AF=0.5;AN=4;AlleleCount=1;DP=0;set=Intersection	GT	0/1	0/1
NW_004765617.1	134777	.	T	C	59.40	PASS	AC=2;AF=0.5;AN=4;AlleleCount=1;DP=0;set=Intersection	GT	0/1	0/1
NW_004765617.1	134788	.	G	A	98.90	PASS	AC=1;AF=0.25;AN=4;AlleleCount=1;BaseCalledFraction=0.783333;BaseCalledReadsWithVariant=47;DP=10;SupportFraction=0.411881;TotalReads=55;set=variant2	GT:DP:GQ	0/0:10:1	0/1
NW_004765617.1	134790	.	A	G	50.70	PASS	AC=2;AF=0.5;AN=4;AlleleCount=1;DP=0;set=Intersection	GT	0/1	0/1
NW_004765617.1	134791	.	C	G	50.70	PASS	AC=2;AF=0.5;AN=4;AlleleCount=1;DP=0;set=Intersection	GT	0/1	0/1
NW_004765617.1	134793	.	T	G	50.70	PASS	AC=2;AF=0.5;AN=4;AlleleCount=1;DP=0;set=Intersection	GT	0/1	0/1
NW_004765617.1	134796	.	TC	T	98.90	PASS	AC=2;AF=0.5;AN=4;AlleleCount=2;BaseCalledFraction=0.25;BaseCalledReadsWithVariant=15;DP=10;SupportFraction=0.53608;TotalReads=55;set=variant2	GT:DP:GQ	0/0:10:1	1/1
NW_004765617.1	134797	.	C	T	50.70	PASS	AC=1;AF=0.25;AN=4;AlleleCount=1;BaseCalledFraction=0.79661;BaseCalledReadsWithVariant=47;DP=10;SupportFraction=0.526186;TotalReads=58;set=variant	GT:DP:GQ	0/1	0/0:10:1
NW_004765617.1	134804	.	G	A	98.90	PASS	AC=1;AF=0.25;AN=4;AlleleCount=1;BaseCalledFraction=0.9;BaseCalledReadsWithVariant=54;DP=10;SupportFraction=0.485849;TotalReads=55;set=variant2	GT:DP:GQ	0/0:10:1	0/1
NW_004765617.1	134825	.	T	G	92.10	PASS	AC=2;AF=0.5;AN=4;AlleleCount=1;DP=0;set=Intersection	GT	0/1	0/1
NW_004765617.1	134831	.	A	G	92.10	PASS	AC=4;AF=1.0;AN=4;AlleleCount=2;DP=0;set=Intersection	GT	1/1	1/1
NW_004765617.1	134834	.	T	A	92.10	PASS	AC=3;AF=0.75;AN=4;BaseCalledReadsWithVariant=55;DP=0;set=Intersection	GT	0/1	1/1
NW_004765617.1	134838	.	C	T	92.10	PASS	AC=2;AF=0.5;AN=4;AlleleCount=1;DP=0;set=Intersection	GT	0/1	0/1
NW_004765617.1	134841	.	T	C	92.10	PASS	AC=2;AF=0.5;AN=4;AlleleCount=1;BaseCalledReadsWithVariant=55;DP=0;set=Intersection	GT	0/1	0/1
NW_004765617.1	134865	.	T	G	92	PASS	AC=1;AF=0.25;AN=4;AlleleCount=1;BaseCalledFraction=0.83871;BaseCalledReadsWithVariant=52;DP=10;SupportFraction=0.454447;TotalReads=56;set=variant2	GT:DP:GQ	0/0:10:1	0/1
NW_004765617.1	134874	.	A	T	144.50	PASS	AC=2;AF=0.5;AN=4;AlleleCount=1;DP=0;set=Intersection	GT	0/1	0/1
NW_004765617.1	134884	.	A	C	144.50	PASS	AC=4;AF=1.0;AN=4;AlleleCount=2;DP=0;set=Intersection	GT	1/1	1/1
NW_004765617.1	134892	.	T	A	144.50	PASS	AC=2;AF=0.5;AN=4;AlleleCount=1;DP=0;set=Intersection	GT	0/1	0/1
NW_004765617.1	134894	.	GT	G	144.50	PASS	AC=1;AF=0.25;AN=4;AlleleCount=1;BaseCalledFraction=0.20339;BaseCalledReadsWithVariant=12;DP=10;SupportFraction=0.243391;TotalReads=59;set=variant	GT:DP:GQ	0/1	0/0:10:1
NW_004765617.1	134895	.	T	G	92	PASS	AC=1;AF=0.25;AN=4;AlleleCount=1;BaseCalledFraction=0.666667;BaseCalledReadsWithVariant=42;DP=10;SupportFraction=0.476301;TotalReads=56;set=variant2	GT:DP:GQ	0/0:10:1	0/1
NW_004765617.1	134907	.	T	C	26.50	PASS	AC=1;AF=0.25;AN=4;AlleleCount=1;BaseCalledFraction=0.8;BaseCalledReadsWithVariant=48;DP=10;SupportFraction=0.518768;TotalReads=59;set=variant	GT:DP:GQ	0/1	0/0:10:1
NW_004765617.1	134922	.	A	G	98.40	PASS	AC=1;AF=0.25;AN=4;AlleleCount=1;BaseCalledFraction=0.793651;BaseCalledReadsWithVariant=50;DP=10;SupportFraction=0.458371;TotalReads=58;set=variant2	GT:DP:GQ	0/0:10:1	0/1
NW_004765617.1	134925	.	AG	A	114.10	PASS	AC=2;AF=0.5;AN=4;AlleleCount=2;BaseCalledFraction=0.266667;BaseCalledReadsWithVariant=16;DP=10;SupportFraction=0.651841;TotalReads=59;set=variant	GT:DP:GQ	1/1	0/0:10:1
NW_004765617.1	134926	.	G	GCTTTATA	98.40	PASS	AC=1;AF=0.25;AN=4;AlleleCount=1;BaseCalledFraction=0.571429;BaseCalledReadsWithVariant=36;DP=10;SupportFraction=0.08538;TotalReads=58;set=variant2	GT:DP:GQ	0/0:10:1	0/1
NW_004765617.1	134936	.	G	C	114.10	PASS	AC=3;AF=0.75;AN=4;DP=0;set=Intersection	GT	0/1	1/1
NW_004765617.1	134942	.	A	G	114.10	PASS	AC=3;AF=0.75;AN=4;DP=0;set=Intersection	GT	1/1	0/1
NW_004765617.1	135004	.	T	A	40.60	PASS	AC=2;AF=0.5;AN=4;AlleleCount=1;DP=0;set=Intersection	GT	0/1	0/1
NW_004765617.1	135019	.	T	C	71.30	PASS	AC=2;AF=0.5;AN=4;AlleleCount=1;DP=0;set=Intersection	GT	0/1	0/1
NW_004765617.1	135026	.	G	A	71.30	PASS	AC=2;AF=0.5;AN=4;AlleleCount=1;DP=0;set=Intersection	GT	0/1	0/1
NW_004765617.1	135029	.	C	T	71.30	PASS	AC=2;AF=0.5;AN=4;AlleleCount=1;DP=0;set=Intersection	GT	0/1	0/1
NW_004765617.1	135036	.	C	T	71.30	PASS	AC=2;AF=0.5;AN=4;AlleleCount=1;DP=0;set=Intersection	GT	0/1	0/1
NW_004765617.1	135077	.	A	T	263.70	PASS	AC=2;AF=0.5;AN=4;AlleleCount=1;DP=0;set=Intersection	GT	0/1	0/1
NW_004765617.1	135079	.	C	T	263.70	PASS	AC=4;AF=1.0;AN=4;AlleleCount=2;DP=0;set=Intersection	GT	1/1	1/1
NW_004765617.1	135080	.	AT	A	263.70	PASS	AC=4;AF=1.0;AN=4;AlleleCount=2;DP=0;set=Intersection	GT	1/1	1/1
NW_004765617.1	135083	.	T	C	263.70	PASS	AC=2;AF=0.5;AN=4;AlleleCount=1;DP=0;set=Intersection	GT	0/1	0/1
NW_004765617.1	135087	.	G	C	263.70	PASS	AC=2;AF=0.5;AN=4;AlleleCount=1;DP=0;set=Intersection	GT	0/1	0/1
NW_004765617.1	135089	.	TA	T	365	PASS	AC=1;AF=0.25;AN=4;AlleleCount=1;BaseCalledFraction=0.21875;BaseCalledReadsWithVariant=14;DP=10;SupportFraction=0.464811;TotalReads=59;set=variant2	GT:DP:GQ	0/0:10:1	0/1
NW_004765617.1	135090	.	A	G	263.70	PASS	AC=2;AF=0.5;AN=4;AlleleCount=2;BaseCalledFraction=0.716667;BaseCalledReadsWithVariant=43;DP=10;SupportFraction=0.596687;TotalReads=58;set=variant	GT:DP:GQ	1/1	0/0:10:1
NW_004765617.1	135100	.	A	T	263.70	PASS	AC=4;AF=1.0;AN=4;AlleleCount=2;DP=0;set=Intersection	GT	1/1	1/1
NW_004765617.1	135102	.	T	G	263.70	PASS	AC=2;AF=0.5;AN=4;AlleleCount=1;DP=0;set=Intersection	GT	0/1	0/1
NW_004765617.1	135137	.	A	G	180.30	PASS	AC=2;AF=0.5;AN=4;AlleleCount=1;DP=0;set=Intersection	GT	0/1	0/1
NW_004765617.1	135142	.	GCA	G,GA	180.30	PASS	AC=2,2;AF=0.5,0.5;AN=4;AlleleCount=2;DP=0;set=Intersection	GT	1/1	2/2
NW_004765621.1	73750	.	C	T	208.20	PASS	AC=1;AF=0.25;AN=4;AlleleCount=1;BaseCalledFraction=0.47619;BaseCalledReadsWithVariant=10;DP=10;SupportFraction=0.329674;TotalReads=17;set=variant	GT:DP:GQ	0/1	0/0:10:1
NW_004765621.1	73767	.	A	C	208.20	PASS	AC=1;AF=0.25;AN=4;AlleleCount=1;BaseCalledFraction=0.380952;BaseCalledReadsWithVariant=8;DP=10;SupportFraction=0.318781;TotalReads=17;set=variant	GT:DP:GQ	0/1	0/0:10:1
NW_004765621.1	73770	.	T	C	208.20	PASS	AC=1;AF=0.25;AN=4;AlleleCount=1;BaseCalledFraction=0.428571;BaseCalledReadsWithVariant=9;DP=10;SupportFraction=0.378649;TotalReads=17;set=variant	GT:DP:GQ	0/1	0/0:10:1
NW_004765621.1	73774	.	C	T	208.20	PASS	AC=1;AF=0.25;AN=4;AlleleCount=1;BaseCalledFraction=0.428571;BaseCalledReadsWithVariant=9;DP=10;SupportFraction=0.443385;TotalReads=17;set=variant	GT:DP:GQ	0/1	0/0:10:1
NW_004765621.1	73802	.	T	A	24.90	PASS	AC=1;AF=0.25;AN=4;AlleleCount=1;BaseCalledFraction=0.380952;BaseCalledReadsWithVariant=8;DP=10;SupportFraction=0.275849;TotalReads=21;set=variant	GT:DP:GQ	0/1	0/0:10:1
NW_004765621.1	73803	.	T	A	24.90	PASS	AC=1;AF=0.25;AN=4;AlleleCount=1;BaseCalledFraction=0.428571;BaseCalledReadsWithVariant=9;DP=10;SupportFraction=0.378338;TotalReads=21;set=variant	GT:DP:GQ	0/1	0/0:10:1
NW_004765621.1	73817	.	C	T	256.30	PASS	AC=1;AF=0.25;AN=4;AlleleCount=1;BaseCalledFraction=0.47619;BaseCalledReadsWithVariant=10;DP=10;SupportFraction=0.570598;TotalReads=21;set=variant	GT:DP:GQ	0/1	0/0:10:1
NW_004765621.1	73821	.	G	A	256.30	PASS	AC=1;AF=0.25;AN=4;AlleleCount=1;BaseCalledFraction=0.428571;BaseCalledReadsWithVariant=9;DP=10;SupportFraction=0.293641;TotalReads=21;set=variant	GT:DP:GQ	0/1	0/0:10:1
NW_004765621.1	73824	.	CT	C	256.30	PASS	AC=1;AF=0.25;AN=4;AlleleCount=1;BaseCalledFraction=0.52381;BaseCalledReadsWithVariant=11;DP=10;SupportFraction=0.467386;TotalReads=21;set=variant	GT:DP:GQ	0/1	0/0:10:1
NW_004765621.1	73830	.	C	G	256.30	PASS	AC=1;AF=0.25;AN=4;AlleleCount=1;BaseCalledFraction=0.428571;BaseCalledReadsWithVariant=9;DP=10;SupportFraction=0.343038;TotalReads=21;set=variant	GT:DP:GQ	0/1	0/0:10:1
NW_004765621.1	73845	.	T	A	256.30	PASS	AC=1;AF=0.25;AN=4;AlleleCount=1;BaseCalledFraction=0.285714;BaseCalledReadsWithVariant=6;DP=10;SupportFraction=0.311728;TotalReads=21;set=variant	GT:DP:GQ	0/1	0/0:10:1
NW_004765621.1	73847	.	C	T	256.30	PASS	AC=1;AF=0.25;AN=4;AlleleCount=1;BaseCalledFraction=0.380952;BaseCalledReadsWithVariant=8;DP=10;SupportFraction=0.303181;TotalReads=21;set=variant	GT:DP:GQ	0/1	0/0:10:1
NW_004765621.1	73853	.	C	A	256.30	PASS	AC=1;AF=0.25;AN=4;AlleleCount=1;BaseCalledFraction=0.380952;BaseCalledReadsWithVariant=8;DP=10;SupportFraction=0.357039;TotalReads=21;set=variant	GT:DP:GQ	0/1	0/0:10:1
NW_004765621.1	73909	.	T	A	54.60	PASS	AC=1;AF=0.25;AN=4;AlleleCount=1;BaseCalledFraction=0.4;BaseCalledReadsWithVariant=8;DP=10;SupportFraction=0.411228;TotalReads=19;set=variant	GT:DP:GQ	0/1	0/0:10:1
NW_004765623.1	111125	.	C	T	41.40	PASS	AC=2;AF=0.5;AN=4;AlleleCount=1;DP=0;set=Intersection	GT	0/1	0/1
NW_004765623.1	111151	.	A	T	289.60	PASS	AC=2;AF=0.5;AN=4;AlleleCount=1;DP=0;set=Intersection	GT	0/1	0/1
NW_004765623.1	111156	.	T	G	289.60	PASS	AC=2;AF=0.5;AN=4;AlleleCount=1;DP=0;set=Intersection	GT	0/1	0/1
NW_004765623.1	111165	.	TA	T	185.50	PASS	AC=2;AF=0.5;AN=4;AlleleCount=2;BaseCalledFraction=0.310345;BaseCalledReadsWithVariant=9;DP=10;SupportFraction=0.578453;TotalReads=28;set=variant2	GT:DP:GQ	0/0:10:1	1/1
NW_004765623.1	111253	.	G	A	249.40	PASS	AC=1;AF=0.25;AN=4;AlleleCount=1;BaseCalledFraction=0.45122;BaseCalledReadsWithVariant=37;DP=10;SupportFraction=0.233674;TotalReads=44;set=variant	GT:DP:GQ	0/1	0/0:10:1
NW_004765623.1	111272	.	T	C	98.50	PASS	AC=1;AF=0.25;AN=4;AlleleCount=1;BaseCalledFraction=0.777778;BaseCalledReadsWithVariant=56;DP=10;SupportFraction=0.105285;TotalReads=29;set=variant2	GT:DP:GQ	0/0:10:1	0/1
NW_004765623.1	111354	.	T	C	98.50	PASS	AC=1;AF=0.25;AN=4;AlleleCount=1;BaseCalledFraction=0.481132;BaseCalledReadsWithVariant=51;DP=10;SupportFraction=0.0466089;TotalReads=29;set=variant2	GT:DP:GQ	0/0:10:1	0/1
NW_004765623.1	111367	.	T	C	249.40	PASS	AC=2;AF=0.5;AN=4;AlleleCount=1;DP=0;set=Intersection	GT	0/1	0/1
NW_004765623.1	111371	.	T	A	98.50	PASS	AC=1;AF=0.25;AN=4;AlleleCount=1;BaseCalledFraction=0.60177;BaseCalledReadsWithVariant=68;DP=10;SupportFraction=0.124471;TotalReads=29;set=variant2	GT:DP:GQ	0/0:10:1	0/1
NW_004765623.1	111643	.	T	A	1398.90	PASS	AC=3;AF=0.75;AN=4;DP=0;set=Intersection	GT	0/1	1/1
NW_004765623.1	111696	.	G	T	233.70	PASS	AC=2;AF=0.5;AN=4;AlleleCount=1;DP=0;set=Intersection	GT	0/1	0/1
NW_004765623.1	111745	.	C	G	961.40	PASS	AC=3;AF=0.75;AN=4;DP=0;set=Intersection	GT	0/1	1/1
NW_004765623.1	111785	.	C	A	1157.20	PASS	AC=4;AF=1.0;AN=4;AlleleCount=2;DP=0;set=Intersection	GT	1/1	1/1
NW_004765623.1	111805	.	T	G	1146.30	PASS	AC=3;AF=0.75;AN=4;DP=0;set=Intersection	GT	0/1	1/1
NW_004765623.1	111856	.	C	T	297.30	PASS	AC=3;AF=0.75;AN=4;DP=0;set=Intersection	GT	0/1	1/1
NW_004765623.1	111896	.	T	C	395.10	PASS	AC=3;AF=0.75;AN=4;DP=0;set=Intersection	GT	0/1	1/1
NW_004765623.1	111980	.	C	T	40	PASS	AC=1;AF=0.25;AN=4;AlleleCount=1;BaseCalledFraction=0.567308;BaseCalledReadsWithVariant=59;DP=10;SupportFraction=0.516038;TotalReads=50;set=variant	GT:DP:GQ	0/1	0/0:10:1
NW_004765623.1	153266	.	T	C	67.10	PASS	AC=1;AF=0.25;AN=4;AlleleCount=1;BaseCalledFraction=0.5;BaseCalledReadsWithVariant=10;DP=10;SupportFraction=0.561495;TotalReads=18;set=variant	GT:DP:GQ	0/1	0/0:10:1
NW_004765623.1	153306	.	C	T	56.60	PASS	AC=1;AF=0.25;AN=4;AlleleCount=1;BaseCalledFraction=0.55;BaseCalledReadsWithVariant=11;DP=10;SupportFraction=0.666249;TotalReads=20;set=variant	GT:DP:GQ	0/1	0/0:10:1
NW_004765623.1	153382	.	A	G	188.90	PASS	AC=4;AF=1.0;AN=4;AlleleCount=2;DP=0;set=Intersection	GT	1/1	1/1
NW_004765623.1	153389	.	G	T	188.90	PASS	AC=1;AF=0.25;AN=4;AlleleCount=1;BaseCalledFraction=0.24;BaseCalledReadsWithVariant=6;DP=10;SupportFraction=0.284691;TotalReads=24;set=variant	GT:DP:GQ	0/1	0/0:10:1
NW_004765623.1	153481	.	C	T	57	PASS	AC=3;AF=0.75;AN=4;DP=0;set=Intersection	GT	0/1	1/1
NW_004765623.1	153533	.	A	G	65.20	PASS	AC=2;AF=0.5;AN=4;AlleleCount=1;DP=0;set=Intersection	GT	0/1	0/1
NW_004765623.1	153648	.	C	A	381.50	PASS	AC=3;AF=0.75;AN=4;DP=0;set=Intersection	GT	0/1	1/1
NW_004765623.1	153654	.	A	AT	381.50	PASS	AC=2;AF=0.5;AN=4;AlleleCount=1;DP=0;set=Intersection	GT	0/1	0/1
NW_004765623.1	153660	.	T	G	381.50	PASS	AC=2;AF=0.5;AN=4;AlleleCount=1;DP=0;set=Intersection	GT	0/1	0/1
NW_004765623.1	153760	.	T	G	201	PASS	AC=2;AF=0.5;AN=4;AlleleCount=2;BaseCalledFraction=0.9;BaseCalledReadsWithVariant=18;DP=10;SupportFraction=0.750036;TotalReads=20;set=variant	GT:DP:GQ	1/1	0/0:10:1
NW_004765623.1	153769	.	G	A	201	PASS	AC=3;AF=0.75;AN=4;BaseCalledFraction=0.85;BaseCalledReadsWithVariant=17;DP=0;set=Intersection	GT	1/1	0/1
NW_004765624.1	145930	.	G	A	150.20	PASS	AC=1;AF=0.25;AN=4;AlleleCount=1;BaseCalledFraction=0.590909;BaseCalledReadsWithVariant=13;DP=10;SupportFraction=0.568174;TotalReads=18;set=variant2	GT:DP:GQ	0/0:10:1	0/1
NW_004765624.1	145931	.	G	A	150.20	PASS	AC=2;AF=0.5;AN=4;AlleleCount=2;BaseCalledFraction=0.590909;BaseCalledReadsWithVariant=13;DP=10;SupportFraction=0.719812;TotalReads=18;set=variant2	GT:DP:GQ	0/0:10:1	1/1
NW_004765624.1	145935	.	G	A	150.20	PASS	AC=1;AF=0.25;AN=4;AlleleCount=1;BaseCalledFraction=0.590909;BaseCalledReadsWithVariant=13;DP=10;SupportFraction=0.556388;TotalReads=18;set=variant2	GT:DP:GQ	0/0:10:1	0/1
NW_004765624.1	145938	.	T	C	150.20	PASS	AC=1;AF=0.25;AN=4;AlleleCount=1;BaseCalledFraction=0.545455;BaseCalledReadsWithVariant=12;DP=10;SupportFraction=0.503813;TotalReads=18;set=variant2	GT:DP:GQ	0/0:10:1	0/1
NW_004765624.1	145942	.	T	G	150.20	PASS	AC=1;AF=0.25;AN=4;AlleleCount=1;BaseCalledFraction=0.6;BaseCalledReadsWithVariant=15;DP=10;SupportFraction=0.578881;TotalReads=18;set=variant2	GT:DP:GQ	0/0:10:1	0/1
NW_004765624.1	145952	.	T	C	150.20	PASS	AC=2;AF=0.5;AN=4;AlleleCount=2;BaseCalledFraction=0.653846;BaseCalledReadsWithVariant=17;DP=10;SupportFraction=0.614982;TotalReads=18;set=variant2	GT:DP:GQ	0/0:10:1	1/1
NW_004765624.1	145982	.	GGA	G	206.70	PASS	AC=1;AF=0.25;AN=4;AlleleCount=1;BaseCalledFraction=0.214286;BaseCalledReadsWithVariant=6;DP=10;SupportFraction=0.360579;TotalReads=25;set=variant2	GT:DP:GQ	0/0:10:1	0/1
NW_004765624.1	145988	.	AC	A	206.70	PASS	AC=1;AF=0.25;AN=4;AlleleCount=1;BaseCalledFraction=0.357143;BaseCalledReadsWithVariant=10;DP=10;SupportFraction=0.47597;TotalReads=25;set=variant2	GT:DP:GQ	0/0:10:1	0/1
NW_004765624.1	145998	.	C	G	206.70	PASS	AC=2;AF=0.5;AN=4;AlleleCount=2;BaseCalledFraction=0.607143;BaseCalledReadsWithVariant=17;DP=10;SupportFraction=0.426385;TotalReads=25;set=variant2	GT:DP:GQ	0/0:10:1	1/1
NW_004765624.1	146000	.	G	T	206.70	PASS	AC=1;AF=0.25;AN=4;AlleleCount=1;BaseCalledFraction=0.428571;BaseCalledReadsWithVariant=12;DP=10;SupportFraction=0.296572;TotalReads=25;set=variant2	GT:DP:GQ	0/0:10:1	0/1
NW_004765624.1	146008	.	T	C	206.70	PASS	AC=2;AF=0.5;AN=4;AlleleCount=2;BaseCalledFraction=0.766667;BaseCalledReadsWithVariant=23;DP=10;SupportFraction=0.410892;TotalReads=25;set=variant2	GT:DP:GQ	0/0:10:1	1/1
NW_004765624.1	146016	.	T	G	206.70	PASS	AC=1;AF=0.25;AN=4;AlleleCount=1;BaseCalledFraction=0.366667;BaseCalledReadsWithVariant=11;DP=10;SupportFraction=0.391247;TotalReads=25;set=variant2	GT:DP:GQ	0/0:10:1	0/1
NW_004765624.1	146039	.	T	G	92.10	PASS	AC=1;AF=0.25;AN=4;AlleleCount=1;BaseCalledFraction=0.633333;BaseCalledReadsWithVariant=19;DP=10;SupportFraction=0.554697;TotalReads=28;set=variant2	GT:DP:GQ	0/0:10:1	0/1
NW_004765624.1	146041	.	C	T	92.10	PASS	AC=2;AF=0.5;AN=4;AlleleCount=2;BaseCalledFraction=0.666667;BaseCalledReadsWithVariant=20;DP=10;SupportFraction=0.656455;TotalReads=28;set=variant2	GT:DP:GQ	0/0:10:1	1/1
NW_004765624.1	146115	.	C	T	46.40	PASS	AC=1;AF=0.25;AN=4;AlleleCount=1;BaseCalledFraction=0.484848;BaseCalledReadsWithVariant=16;DP=10;SupportFraction=0.622026;TotalReads=30;set=variant2	GT:DP:GQ	0/0:10:1	0/1
NW_004765624.1	146136	.	GA	G	174.70	PASS	AC=1;AF=0.25;AN=4;AlleleCount=1;BaseCalledFraction=0.484848;BaseCalledReadsWithVariant=16;DP=10;SupportFraction=0.158731;TotalReads=31;set=variant2	GT:DP:GQ	0/0:10:1	0/1
NW_004765624.1	146159	.	A	T	174.70	PASS	AC=1;AF=0.25;AN=4;AlleleCount=1;BaseCalledFraction=0.787879;BaseCalledReadsWithVariant=26;DP=10;SupportFraction=0.219493;TotalReads=31;set=variant2	GT:DP:GQ	0/0:10:1	0/1
NW_004765624.1	146166	.	T	A	174.70	PASS	AC=1;AF=0.25;AN=4;AlleleCount=1;BaseCalledFraction=0.818182;BaseCalledReadsWithVariant=27;DP=10;SupportFraction=0.18573;TotalReads=31;set=variant2	GT:DP:GQ	0/0:10:1	0/1
NW_004765624.1	146183	.	TTA	T	174.70	PASS	AC=1;AF=0.25;AN=4;AlleleCount=1;BaseCalledFraction=0.575758;BaseCalledReadsWithVariant=19;DP=10;SupportFraction=0.194948;TotalReads=31;set=variant2	GT:DP:GQ	0/0:10:1	0/1
NW_004765624.1	146224	.	A	G	190.80	PASS	AC=1;AF=0.25;AN=4;AlleleCount=1;BaseCalledFraction=0.235294;BaseCalledReadsWithVariant=8;DP=10;SupportFraction=0.469127;TotalReads=32;set=variant2	GT:DP:GQ	0/0:10:1	0/1
NW_004765624.1	146225	.	T	C	190.80	PASS	AC=2;AF=0.5;AN=4;AlleleCount=2;BaseCalledFraction=0.941176;BaseCalledReadsWithVariant=32;DP=10;SupportFraction=0.547611;TotalReads=32;set=variant2	GT:DP:GQ	0/0:10:1	1/1
NW_004765624.1	146232	.	C	T	190.80	PASS	AC=2;AF=0.5;AN=4;AlleleCount=2;BaseCalledFraction=0.941176;BaseCalledReadsWithVariant=32;DP=10;SupportFraction=0.721797;TotalReads=32;set=variant2	GT:DP:GQ	0/0:10:1	1/1
NW_004765624.1	146246	.	G	T	61.20	PASS	AC=3;AF=0.75;AN=4;DP=0;set=Intersection	GT	1/1	0/1
NW_004765624.1	146267	.	C	T	41.30	PASS	AC=1;AF=0.25;AN=4;AlleleCount=1;BaseCalledFraction=0.228571;BaseCalledReadsWithVariant=8;DP=10;SupportFraction=0.502429;TotalReads=33;set=variant2	GT:DP:GQ	0/0:10:1	0/1
NW_004765624.1	146285	.	CGG	C	31.70	PASS	AC=2;AF=0.5;AN=4;AlleleCount=2;BaseCalledFraction=0.257143;BaseCalledReadsWithVariant=9;DP=10;SupportFraction=0.497313;TotalReads=32;set=variant2	GT:DP:GQ	0/0:10:1	1/1
NW_004765624.1	146314	.	C	G	134.80	PASS	AC=2;AF=0.5;AN=4;AlleleCount=1;DP=0;set=Intersection	GT	0/1	0/1
NW_004765624.1	146323	.	G	A	134.80	PASS	AC=2;AF=0.5;AN=4;AlleleCount=1;DP=0;set=Intersection	GT	0/1	0/1
NW_004765624.1	146346	.	C	T	87.10	PASS	AC=2;AF=0.5;AN=4;AlleleCount=1;DP=0;set=Intersection	GT	0/1	0/1
NW_004765625.1	59849	.	TACAA	TTTT	39.50	PASS	AC=1;AF=0.25;AN=4;AlleleCount=1;BaseCalledFraction=0.228255;BaseCalledReadsWithVariant=391;DP=10;SupportFraction=0.307378;TotalReads=6;set=variant	GT:DP:GQ	0/1	0/0:10:1
NW_004765625.1	59865	.	ATTT	A	39.50	PASS	AC=1;AF=0.25;AN=4;AlleleCount=1;BaseCalledFraction=0.346021;BaseCalledReadsWithVariant=600;DP=10;SupportFraction=0.158544;TotalReads=6;set=variant	GT:DP:GQ	0/1	0/0:10:1
NW_004765625.1	59873	.	A	AAAT	39.50	PASS	AC=1;AF=0.25;AN=4;AlleleCount=1;BaseCalledFraction=0.255429;BaseCalledReadsWithVariant=447;DP=10;SupportFraction=0.10431;TotalReads=6;set=variant	GT:DP:GQ	0/1	0/0:10:1
NW_004765625.1	59885	.	T	A	28676.20	PASS	AC=2;AF=0.5;AN=4;AlleleCount=1;DP=0;set=Intersection	GT	0/1	0/1
NW_004765625.1	59892	.	AT	A	28676.20	PASS	AC=4;AF=1.0;AN=4;AlleleCount=2;DP=0;set=Intersection	GT	1/1	1/1
NW_004765625.1	59898	.	C	T	28676.20	PASS	AC=2;AF=0.5;AN=4;AlleleCount=1;DP=0;set=Intersection	GT	0/1	0/1
NW_004765625.1	59899	.	AT	A	28676.20	PASS	AC=4;AF=1.0;AN=4;AlleleCount=2;DP=0;set=Intersection	GT	1/1	1/1
NW_004765625.1	59902	.	T	A	28676.20	PASS	AC=4;AF=1.0;AN=4;AlleleCount=2;DP=0;set=Intersection	GT	1/1	1/1
NW_004765625.1	59904	.	T	C	28676.20	PASS	AC=2;AF=0.5;AN=4;AlleleCount=1;DP=0;set=Intersection	GT	0/1	0/1
NW_004765625.1	59931	.	TTTA	T	9014.20	PASS	AC=4;AF=1.0;AN=4;AlleleCount=2;DP=0;set=Intersection	GT	1/1	1/1
NW_004765625.1	59943	.	T	C	5022.90	PASS	AC=4;AF=1.0;AN=4;AlleleCount=2;DP=0;set=Intersection	GT	1/1	1/1
NW_004765625.1	59972	.	AAT	A	12020.90	PASS	AC=4;AF=1.0;AN=4;AlleleCount=2;DP=0;set=Intersection	GT	1/1	1/1
NW_004765625.1	59985	.	TC	T	556.70	PASS	AC=1;AF=0.25;AN=4;AlleleCount=1;BaseCalledFraction=0.246225;BaseCalledReadsWithVariant=424;DP=10;SupportFraction=0.556246;TotalReads=1640;set=variant2	GT:DP:GQ	0/0:10:1	0/1
NW_004765625.1	60001	.	C	T	19763	PASS	AC=2;AF=0.5;AN=4;AlleleCount=1;DP=0;set=Intersection	GT	0/1	0/1
NW_004765625.1	60010	.	A	AG	19763	PASS	AC=2;AF=0.5;AN=4;AlleleCount=1;DP=0;set=Intersection	GT	0/1	0/1
NW_004765625.1	60090	.	AT	A	20704.70	PASS	AC=4;AF=1.0;AN=4;AlleleCount=2;DP=0;set=Intersection	GT	1/1	1/1
NW_004765625.1	60092	.	T	A	20704.70	PASS	AC=2;AF=0.5;AN=4;AlleleCount=1;DP=0;set=Intersection	GT	0/1	0/1
NW_004765625.1	60095	.	T	A	20704.70	PASS	AC=4;AF=1.0;AN=4;AlleleCount=2;DP=0;set=Intersection	GT	1/1	1/1
NW_004765625.1	60097	.	T	A	20704.70	PASS	AC=2;AF=0.5;AN=4;AlleleCount=1;DP=0;set=Intersection	GT	0/1	0/1
NW_004765625.1	60108	.	T	TA	19517.40	PASS	AC=1;AF=0.25;AN=4;AlleleCount=1;BaseCalledFraction=0.878371;BaseCalledReadsWithVariant=1596;DP=10;SupportFraction=0.189459;TotalReads=1704;set=variant2	GT:DP:GQ	0/0:10:1	0/1
NW_004765625.1	60116	.	T	TGAAATAAATC	25946	PASS	AC=2;AF=0.5;AN=4;AlleleCount=1;DP=0;set=Intersection	GT	0/1	0/1
NW_004765625.1	60123	.	T	A	19517.40	PASS	AC=1;AF=0.25;AN=4;AlleleCount=1;BaseCalledFraction=0.591565;BaseCalledReadsWithVariant=1066;DP=10;SupportFraction=0.318423;TotalReads=1704;set=variant2	GT:DP:GQ	0/0:10:1	0/1
NW_004765625.1	60128	.	T	TTTAG	25946	PASS	AC=1;AF=0.25;AN=4;AlleleCount=1;BaseCalledFraction=0.257952;BaseCalledReadsWithVariant=592;DP=10;SupportFraction=0.219464;TotalReads=2121;set=variant	GT:DP:GQ	0/1	0/0:10:1
NW_004765625.1	60133	.	TA	T	19517.40	PASS	AC=1;AF=0.25;AN=4;AlleleCount=1;BaseCalledFraction=0.437916;BaseCalledReadsWithVariant=790;DP=10;SupportFraction=0.202952;TotalReads=1704;set=variant2	GT:DP:GQ	0/0:10:1	0/1
NW_004765625.1	60139	.	ATTTG	A	25946	PASS	AC=2;AF=0.5;AN=4;AlleleCount=1;DP=0;set=Intersection	GT	0/1	0/1
NW_004765625.1	60144	.	ATTT	A	25946	PASS	AC=1;AF=0.25;AN=4;AlleleCount=1;BaseCalledFraction=0.212951;BaseCalledReadsWithVariant=490;DP=10;SupportFraction=0.171912;TotalReads=2121;set=variant	GT:DP:GQ	0/1	0/0:10:1
NW_004765625.1	60152	.	TA	T	19517.40	PASS	AC=1;AF=0.25;AN=4;AlleleCount=1;BaseCalledFraction=0.427397;BaseCalledReadsWithVariant=780;DP=10;SupportFraction=0.199121;TotalReads=1704;set=variant2	GT:DP:GQ	0/0:10:1	0/1
NW_004765625.1	60168	.	A	AT	22225.80	PASS	AC=2;AF=0.5;AN=4;AlleleCount=1;DP=0;set=Intersection	GT	0/1	0/1
NW_004765625.1	60174	.	G	T	22225.80	PASS	AC=4;AF=1.0;AN=4;AlleleCount=2;DP=0;set=Intersection	GT	1/1	1/1
NW_004765625.1	60194	.	A	T	23136	PASS	AC=2;AF=0.5;AN=4;AlleleCount=1;DP=0;set=Intersection	GT	0/1	0/1
NW_004765625.1	60195	.	A	T	23136	PASS	AC=2;AF=0.5;AN=4;AlleleCount=1;DP=0;set=Intersection	GT	0/1	0/1
NW_004765625.1	60196	.	A	T	23136	PASS	AC=3;AF=0.75;AN=4;DP=0;set=Intersection	GT	1/1	0/1
NW_004765625.1	60197	.	A	T	23136	PASS	AC=4;AF=1.0;AN=4;AlleleCount=2;DP=0;set=Intersection	GT	1/1	1/1
NW_004765625.1	60220	.	C	T	9176.10	PASS	AC=2;AF=0.5;AN=4;AlleleCount=1;DP=0;set=Intersection	GT	0/1	0/1
NW_004765625.1	60221	.	A	T	4336.40	PASS	AC=1;AF=0.25;AN=4;AlleleCount=1;BaseCalledFraction=0.290997;BaseCalledReadsWithVariant=543;DP=10;SupportFraction=0.487191;TotalReads=1736;set=variant2	GT:DP:GQ	0/0:10:1	0/1
NW_004765625.1	60247	.	ATT	A	1793.90	PASS	AC=3;AF=0.75;AN=4;DP=0;set=Intersection	GT	0/1	1/1
NW_004765625.1	60260	.	A	T	86271.10	PASS	AC=2;AF=0.5;AN=4;AlleleCount=1;DP=0;set=Intersection	GT	0/1	0/1
NW_004765625.1	60264	.	A	AT	86271.10	PASS	AC=1;AF=0.25;AN=4;AlleleCount=1;BaseCalledFraction=0.334569;BaseCalledReadsWithVariant=812;DP=10;SupportFraction=0.435396;TotalReads=2015;set=variant	GT:DP:GQ	0/1	0/0:10:1
NW_004765625.1	60271	.	A	C	86271.10	PASS	AC=2;AF=0.5;AN=4;AlleleCount=1;DP=0;set=Intersection	GT	0/1	0/1
NW_004765625.1	60277	.	C	G	86271.10	PASS	AC=3;AF=0.75;AN=4;DP=0;set=Intersection	GT	1/1	0/1
NW_004765625.1	60282	.	A	C	86271.10	PASS	AC=4;AF=1.0;AN=4;AlleleCount=2;DP=0;set=Intersection	GT	1/1	1/1
NW_004765625.1	60287	.	G	A	86271.10	PASS	AC=4;AF=1.0;AN=4;AlleleCount=2;DP=0;set=Intersection	GT	1/1	1/1
NW_004765625.1	60294	.	A	T	86271.10	PASS	AC=2;AF=0.5;AN=4;AlleleCount=1;DP=0;set=Intersection	GT	0/1	0/1
NW_004765625.1	60301	.	G	T	86271.10	PASS	AC=3;AF=0.75;AN=4;DP=0;set=Intersection	GT	0/1	1/1
NW_004765625.1	60304	.	A	T	86271.10	PASS	AC=3;AF=0.75;AN=4;DP=0;set=Intersection	GT	1/1	0/1
NW_004765625.1	60324	.	A	T	12137.70	PASS	AC=2;AF=0.5;AN=4;AlleleCount=1;DP=0;set=Intersection	GT	0/1	0/1
NW_004765625.1	60339	.	T	C	13419.10	PASS	AC=2;AF=0.5;AN=4;AlleleCount=1;DP=0;set=Intersection	GT	0/1	0/1
NW_004765625.1	60340	.	T	G	13419.10	PASS	AC=2;AF=0.5;AN=4;AlleleCount=1;DP=0;set=Intersection	GT	0/1	0/1
NW_004765625.1	60376	.	T	C	12967	PASS	AC=2;AF=0.5;AN=4;AlleleCount=1;DP=0;set=Intersection	GT	0/1	0/1
NW_004765625.1	60386	.	C	CTA	12967	PASS	AC=2;AF=0.5;AN=4;AlleleCount=1;DP=0;set=Intersection	GT	0/1	0/1
NW_004765625.1	60398	.	T	A	55.30	PASS	AC=4;AF=1.0;AN=4;AlleleCount=2;DP=0;set=Intersection	GT	1/1	1/1
NW_004765625.1	60406	.	C	T	55.30	PASS	AC=4;AF=1.0;AN=4;AlleleCount=2;DP=0;set=Intersection	GT	1/1	1/1
NW_004765625.1	180534	.	TG	T	60.90	PASS	AC=2;AF=0.5;AN=4;AlleleCount=1;DP=0;set=Intersection	GT	0/1	0/1
NW_004765625.1	180541	.	CA	C	60.90	PASS	AC=1;AF=0.25;AN=4;AlleleCount=1;BaseCalledFraction=0.238806;BaseCalledReadsWithVariant=16;DP=10;SupportFraction=0.603015;TotalReads=62;set=variant	GT:DP:GQ	0/1	0/0:10:1
NW_004765625.1	180639	.	C	A	88.80	PASS	AC=1;AF=0.25;AN=4;AlleleCount=1;BaseCalledFraction=0.225352;BaseCalledReadsWithVariant=16;DP=10;SupportFraction=0.468522;TotalReads=67;set=variant	GT:DP:GQ	0/1	0/0:10:1
NW_004765625.1	180645	.	AT	A	22.30	PASS	AC=1;AF=0.25;AN=4;AlleleCount=1;BaseCalledFraction=0.209877;BaseCalledReadsWithVariant=17;DP=10;SupportFraction=0.569502;TotalReads=71;set=variant2	GT:DP:GQ	0/0:10:1	0/1
NW_004765625.1	180674	.	T	A	81.80	PASS	AC=2;AF=0.5;AN=4;AlleleCount=1;DP=0;set=Intersection	GT	0/1	0/1
NW_004765625.1	180724	.	TG	T	362.40	PASS	AC=2;AF=0.5;AN=4;AlleleCount=1;DP=0;set=Intersection	GT	0/1	0/1
NW_004765625.1	180731	.	A	C	362.40	PASS	AC=2;AF=0.5;AN=4;AlleleCount=1;DP=0;set=Intersection	GT	0/1	0/1
NW_004765625.1	180795	.	GA	G	27.80	PASS	AC=4;AF=1.0;AN=4;AlleleCount=2;DP=0;set=Intersection	GT	1/1	1/1
NW_004765625.1	180809	.	TA	T	376.40	PASS	AC=1;AF=0.25;AN=4;AlleleCount=1;BaseCalledFraction=0.276316;BaseCalledReadsWithVariant=21;DP=10;SupportFraction=0.550665;TotalReads=70;set=variant	GT:DP:GQ	0/1	0/0:10:1
NW_004765625.1	180819	.	T	A	376.40	PASS	AC=4;AF=1.0;AN=4;AlleleCount=2;DP=0;set=Intersection	GT	1/1	1/1
NW_004765625.1	180954	.	AAC	A	172.20	PASS	AC=1;AF=0.25;AN=4;AlleleCount=1;BaseCalledFraction=0.223529;BaseCalledReadsWithVariant=19;DP=10;SupportFraction=0.667275;TotalReads=78;set=variant2	GT:DP:GQ	0/0:10:1	0/1
NW_004765625.1	181029	.	G	T	606.50	PASS	AC=2;AF=0.5;AN=4;AlleleCount=1;DP=0;set=Intersection	GT	0/1	0/1
NW_004765625.1	181036	.	T	A	606.50	PASS	AC=1;AF=0.25;AN=4;AlleleCount=1;BaseCalledFraction=0.333333;BaseCalledReadsWithVariant=24;DP=10;SupportFraction=0.590173;TotalReads=66;set=variant	GT:DP:GQ	0/1	0/0:10:1
NW_004765625.1	181037	.	T	A	821.10	PASS	AC=1;AF=0.25;AN=4;AlleleCount=1;BaseCalledFraction=0.204819;BaseCalledReadsWithVariant=17;DP=10;SupportFraction=0.469966;TotalReads=75;set=variant2	GT:DP:GQ	0/0:10:1	0/1
NW_004765625.1	181044	.	AT	A	606.50	PASS	AC=2;AF=0.5;AN=4;AlleleCount=2;BaseCalledFraction=0.211268;BaseCalledReadsWithVariant=15;DP=10;SupportFraction=0.460537;TotalReads=66;set=variant	GT:DP:GQ	1/1	0/0:10:1
NW_004765625.1	181045	.	T	A	821.10	PASS	AC=1;AF=0.25;AN=4;AlleleCount=1;BaseCalledFraction=0.289157;BaseCalledReadsWithVariant=24;DP=10;SupportFraction=0.567341;TotalReads=75;set=variant2	GT:DP:GQ	0/0:10:1	0/1
NW_004765625.1	181047	.	T	C	606.50	PASS	AC=3;AF=0.75;AN=4;DP=0;set=Intersection	GT	0/1	1/1
NW_004765625.1	181048	.	T	C	606.50	PASS	AC=2;AF=0.5;AN=4;AlleleCount=1;DP=0;set=Intersection	GT	0/1	0/1
NW_004765625.1	181056	.	CT	C	606.50	PASS	AC=2;AF=0.5;AN=4;AlleleCount=1;DP=0;set=Intersection	GT	0/1	0/1
NW_004765625.1	181087	.	A	T	176.50	PASS	AC=2;AF=0.5;AN=4;AlleleCount=1;DP=0;set=Intersection	GT	0/1	0/1
NW_004765625.1	181230	.	CA	C	21.40	PASS	AC=2;AF=0.5;AN=4;AlleleCount=2;BaseCalledFraction=0.301587;BaseCalledReadsWithVariant=19;DP=10;SupportFraction=0.56908;TotalReads=59;set=variant	GT:DP:GQ	1/1	0/0:10:1
NW_004765625.1	181250	.	GT	G	32.20	PASS	AC=4;AF=1.0;AN=4;AlleleCount=2;DP=0;set=Intersection	GT	1/1	1/1
NW_004765627.1	120395	.	GA	G	78.10	PASS	AC=1;AF=0.25;AN=4;AlleleCount=1;BaseCalledFraction=0.205128;BaseCalledReadsWithVariant=8;DP=10;SupportFraction=0.683635;TotalReads=32;set=variant2	GT:DP:GQ	0/0:10:1	0/1
NW_004765627.1	120403	.	GTTT	G	78.10	PASS	AC=1;AF=0.25;AN=4;AlleleCount=1;BaseCalledFraction=0.230769;BaseCalledReadsWithVariant=9;DP=10;SupportFraction=0.586833;TotalReads=32;set=variant2	GT:DP:GQ	0/0:10:1	0/1
NW_004765627.1	120455	.	T	TTTTAAATTAA	56.50	PASS	AC=1;AF=0.25;AN=4;AlleleCount=1;BaseCalledFraction=0.214286;BaseCalledReadsWithVariant=6;DP=10;SupportFraction=0.107312;TotalReads=28;set=variant	GT:DP:GQ	0/1	0/0:10:1
NW_004765627.1	120471	.	T	C	33.90	PASS	AC=2;AF=0.5;AN=4;AlleleCount=1;DP=0;set=Intersection	GT	0/1	0/1
NW_004765627.1	120507	.	TC	T	85.40	PASS	AC=2;AF=0.5;AN=4;AlleleCount=2;BaseCalledFraction=0.206897;BaseCalledReadsWithVariant=6;DP=10;SupportFraction=0.638579;TotalReads=29;set=variant	GT:DP:GQ	1/1	0/0:10:1
NW_004765627.1	120516	.	A	G	85.40	PASS	AC=2;AF=0.5;AN=4;AlleleCount=1;DP=0;set=Intersection	GT	0/1	0/1
NW_004765627.1	120655	.	A	T	149.20	PASS	AC=3;AF=0.75;AN=4;DP=0;set=Intersection	GT	1/1	0/1
NW_004765627.1	120684	.	AT	A	74.50	PASS	AC=2;AF=0.5;AN=4;AlleleCount=1;DP=0;set=Intersection	GT	0/1	0/1
NW_004765627.1	120691	.	T	C	74.50	PASS	AC=2;AF=0.5;AN=4;AlleleCount=1;DP=0;set=Intersection	GT	0/1	0/1
NW_004765627.1	120712	.	G	A	31	PASS	AC=1;AF=0.25;AN=4;AlleleCount=1;BaseCalledFraction=0.276596;BaseCalledReadsWithVariant=13;DP=10;SupportFraction=0.515114;TotalReads=45;set=variant2	GT:DP:GQ	0/0:10:1	0/1
NW_004765627.1	120721	.	AG	A	31	PASS	AC=1;AF=0.25;AN=4;AlleleCount=1;BaseCalledFraction=0.234043;BaseCalledReadsWithVariant=11;DP=10;SupportFraction=0.526224;TotalReads=45;set=variant2	GT:DP:GQ	0/0:10:1	0/1
NW_004765627.1	120736	.	T	A	89.60	PASS	AC=4;AF=1.0;AN=4;AlleleCount=2;DP=0;set=Intersection	GT	1/1	1/1
NW_004765627.1	120812	.	G	T	107.50	PASS	AC=4;AF=1.0;AN=4;AlleleCount=2;DP=0;set=Intersection	GT	1/1	1/1
NW_004765628.1	89753	.	C	T	189.50	PASS	AC=2;AF=0.5;AN=4;AlleleCount=2;BaseCalledFraction=0.95;BaseCalledReadsWithVariant=19;DP=10;SupportFraction=0.98146;TotalReads=19;set=variant	GT:DP:GQ	1/1	0/0:10:1
NW_004765628.1	90295	.	C	T	219.20	PASS	AC=2;AF=0.5;AN=4;AlleleCount=2;BaseCalledFraction=0.95;BaseCalledReadsWithVariant=19;DP=10;SupportFraction=0.996651;TotalReads=19;set=variant	GT:DP:GQ	1/1	0/0:10:1
NW_004765631.1	76732	.	A	G	51.60	PASS	AC=1;AF=0.25;AN=4;AlleleCount=1;BaseCalledFraction=0.740741;BaseCalledReadsWithVariant=20;DP=10;SupportFraction=0.452196;TotalReads=22;set=variant2	GT:DP:GQ	0/0:10:1	0/1
NW_004765631.1	76740	.	C	A	20.80	PASS	AC=1;AF=0.25;AN=4;AlleleCount=1;BaseCalledFraction=0.612903;BaseCalledReadsWithVariant=19;DP=10;SupportFraction=0.475794;TotalReads=25;set=variant	GT:DP:GQ	0/1	0/0:10:1
NW_004765631.1	76747	.	C	T	20.80	PASS	AC=2;AF=0.5;AN=4;AlleleCount=1;DP=0;set=Intersection	GT	0/1	0/1
NW_004765631.1	76752	.	C	T	20.80	PASS	AC=1;AF=0.25;AN=4;AlleleCount=1;BaseCalledFraction=0.677419;BaseCalledReadsWithVariant=21;DP=10;SupportFraction=0.47266;TotalReads=25;set=variant	GT:DP:GQ	0/1	0/0:10:1
NW_004765631.1	76757	.	T	A	51.60	PASS	AC=1;AF=0.25;AN=4;AlleleCount=1;BaseCalledFraction=0.703704;BaseCalledReadsWithVariant=19;DP=10;SupportFraction=0.469477;TotalReads=22;set=variant2	GT:DP:GQ	0/0:10:1	0/1
NW_004765631.1	76763	.	A	T	51.60	PASS	AC=1;AF=0.25;AN=4;AlleleCount=1;BaseCalledFraction=1;BaseCalledReadsWithVariant=27;DP=10;SupportFraction=0.450199;TotalReads=22;set=variant2	GT:DP:GQ	0/0:10:1	0/1
NW_004765631.1	76768	.	A	G	51.60	PASS	AC=2;AF=0.5;AN=4;AlleleCount=2;BaseCalledFraction=0.814815;BaseCalledReadsWithVariant=22;DP=10;SupportFraction=0.573185;TotalReads=22;set=variant2	GT:DP:GQ	0/0:10:1	1/1
NW_004765631.1	76782	.	A	G	40.80	PASS	AC=2;AF=0.5;AN=4;AlleleCount=1;DP=0;set=Intersection	GT	0/1	0/1
NW_004765631.1	76789	.	A	C	40.80	PASS	AC=3;AF=0.75;AN=4;DP=0;set=Intersection	GT	0/1	1/1
NW_004765631.1	76790	.	TC	T	87.60	PASS	AC=2;AF=0.5;AN=4;AlleleCount=2;BaseCalledFraction=0.296296;BaseCalledReadsWithVariant=8;DP=10;SupportFraction=0.684501;TotalReads=27;set=variant2	GT:DP:GQ	0/0:10:1	1/1
NW_004765631.1	76796	.	A	G	87.60	PASS	AC=1;AF=0.25;AN=4;AlleleCount=1;BaseCalledFraction=0.851852;BaseCalledReadsWithVariant=23;DP=10;SupportFraction=0.47372;TotalReads=27;set=variant2	GT:DP:GQ	0/0:10:1	0/1
NW_004765631.1	76798	.	A	G	40.80	PASS	AC=2;AF=0.5;AN=4;AlleleCount=1;DP=0;set=Intersection	GT	0/1	0/1
NW_004765631.1	76799	.	T	G	40.80	PASS	AC=2;AF=0.5;AN=4;AlleleCount=1;DP=0;set=Intersection	GT	0/1	0/1
NW_004765631.1	76859	.	A	G	65.90	PASS	AC=2;AF=0.5;AN=4;AlleleCount=1;DP=0;set=Intersection	GT	0/1	0/1
NW_004765631.1	76863	.	A	G	65.90	PASS	AC=1;AF=0.25;AN=4;AlleleCount=1;BaseCalledFraction=0.40625;BaseCalledReadsWithVariant=13;DP=10;SupportFraction=0.449217;TotalReads=28;set=variant	GT:DP:GQ	0/1	0/0:10:1
NW_004765631.1	76869	.	T	A	65.90	PASS	AC=3;AF=0.75;AN=4;BaseCalledReadsWithVariant=22;DP=0;set=Intersection	GT	0/1	1/1
NW_004765631.1	76873	.	C	A	65.90	PASS	AC=2;AF=0.5;AN=4;AlleleCount=1;DP=0;set=Intersection	GT	0/1	0/1
NW_004765631.1	76875	.	AT	A	65.90	PASS	AC=2;AF=0.5;AN=4;AlleleCount=2;BaseCalledFraction=0.25;BaseCalledReadsWithVariant=8;DP=10;SupportFraction=0.636082;TotalReads=28;set=variant	GT:DP:GQ	1/1	0/0:10:1
NW_004765631.1	76900	.	C	A	54.70	PASS	AC=4;AF=1.0;AN=4;AlleleCount=2;DP=0;set=Intersection	GT	1/1	1/1
NW_004765631.1	76901	.	A	T	54.70	PASS	AC=2;AF=0.5;AN=4;AlleleCount=1;DP=0;set=Intersection	GT	0/1	0/1
NW_004765631.1	76910	.	G	T	54.70	PASS	AC=2;AF=0.5;AN=4;AlleleCount=1;BaseCalledReadsWithVariant=8;DP=0;set=Intersection	GT	0/1	0/1
NW_004765631.1	76930	.	C	T	60.20	PASS	AC=2;AF=0.5;AN=4;AlleleCount=1;DP=0;set=Intersection	GT	0/1	0/1
NW_004765631.1	76931	.	A	G	60.20	PASS	AC=2;AF=0.5;AN=4;AlleleCount=1;DP=0;set=Intersection	GT	0/1	0/1
NW_004765631.1	76937	.	G	T	60.20	PASS	AC=2;AF=0.5;AN=4;AlleleCount=1;DP=0;set=Intersection	GT	0/1	0/1
NW_004765631.1	76950	.	G	C	30.80	PASS	AC=2;AF=0.5;AN=4;AlleleCount=1;DP=0;set=Intersection	GT	0/1	0/1
NW_004765631.1	76960	.	C	A	30.80	PASS	AC=2;AF=0.5;AN=4;AlleleCount=1;DP=0;set=Intersection	GT	0/1	0/1
NW_004765631.1	76964	.	AC	A	67.50	PASS	AC=2;AF=0.5;AN=4;AlleleCount=2;BaseCalledFraction=0.322581;BaseCalledReadsWithVariant=10;DP=10;SupportFraction=0.714846;TotalReads=27;set=variant2	GT:DP:GQ	0/0:10:1	1/1
NW_004765631.1	76981	.	G	A	51.40	PASS	AC=1;AF=0.25;AN=4;AlleleCount=1;BaseCalledFraction=0.342857;BaseCalledReadsWithVariant=12;DP=10;SupportFraction=0.498471;TotalReads=29;set=variant	GT:DP:GQ	0/1	0/0:10:1
NW_004765631.1	76985	.	C	T	51.40	PASS	AC=1;AF=0.25;AN=4;AlleleCount=1;BaseCalledFraction=0.314286;BaseCalledReadsWithVariant=11;DP=10;SupportFraction=0.406632;TotalReads=29;set=variant	GT:DP:GQ	0/1	0/0:10:1
NW_004765631.1	77005	.	GA	G	28.60	PASS	AC=2;AF=0.5;AN=4;AlleleCount=2;BaseCalledFraction=0.257143;BaseCalledReadsWithVariant=9;DP=10;SupportFraction=0.661503;TotalReads=32;set=variant	GT:DP:GQ	1/1	0/0:10:1
NW_004765631.1	77021	.	G	A	66.90	PASS	AC=2;AF=0.5;AN=4;AlleleCount=1;DP=0;set=Intersection	GT	0/1	0/1
NW_004765631.1	77029	.	AT	A	66.90	PASS	AC=3;AF=0.75;AN=4;BaseCalledReadsWithVariant=13;DP=0;set=Intersection	GT	1/1	0/1
NW_004765631.1	77034	.	G	A	52.10	PASS	AC=2;AF=0.5;AN=4;AlleleCount=2;BaseCalledFraction=0.322581;BaseCalledReadsWithVariant=10;DP=10;SupportFraction=0.571676;TotalReads=31;set=variant2	GT:DP:GQ	0/0:10:1	1/1
NW_004765631.1	77045	.	AC	A	50.40	PASS	AC=3;AF=0.75;AN=4;DP=0;set=Intersection	GT	1/1	0/1
NW_004765631.1	77077	.	A	T	33.50	PASS	AC=2;AF=0.5;AN=4;AlleleCount=1;DP=0;set=Intersection	GT	0/1	0/1
NW_004765631.1	77087	.	G	A	43.70	PASS	AC=1;AF=0.25;AN=4;AlleleCount=1;BaseCalledFraction=0.322581;BaseCalledReadsWithVariant=10;DP=10;SupportFraction=0.493588;TotalReads=31;set=variant2	GT:DP:GQ	0/0:10:1	0/1
NW_004765631.1	77105	.	C	A	61.70	PASS	AC=2;AF=0.5;AN=4;AlleleCount=1;DP=0;set=Intersection	GT	0/1	0/1
NW_004765631.1	77107	.	T	A	61.70	PASS	AC=2;AF=0.5;AN=4;AlleleCount=1;DP=0;set=Intersection	GT	0/1	0/1
NW_004765631.1	77113	.	T	G	61.70	PASS	AC=2;AF=0.5;AN=4;AlleleCount=1;DP=0;set=Intersection	GT	0/1	0/1
NW_004765631.1	77126	.	A	T	67.90	PASS	AC=1;AF=0.25;AN=4;AlleleCount=1;BaseCalledFraction=0.216216;BaseCalledReadsWithVariant=8;DP=10;SupportFraction=0.425301;TotalReads=34;set=variant	GT:DP:GQ	0/1	0/0:10:1
NW_004765631.1	77133	.	C	T	132.70	PASS	AC=1;AF=0.25;AN=4;AlleleCount=1;BaseCalledFraction=0.516129;BaseCalledReadsWithVariant=16;DP=10;SupportFraction=0.562356;TotalReads=31;set=variant2	GT:DP:GQ	0/0:10:1	0/1
NW_004765631.1	77136	.	A	G	67.90	PASS	AC=2;AF=0.5;AN=4;AlleleCount=1;BaseCalledReadsWithVariant=23;DP=0;set=Intersection	GT	0/1	0/1
NW_004765631.1	77146	.	T	G	67.90	PASS	AC=2;AF=0.5;AN=4;AlleleCount=1;DP=0;set=Intersection	GT	0/1	0/1
NW_004765631.1	77161	.	T	G	25.30	PASS	AC=2;AF=0.5;AN=4;AlleleCount=1;DP=0;set=Intersection	GT	0/1	0/1
NW_004765631.1	77166	.	G	T	71.20	PASS	AC=1;AF=0.25;AN=4;AlleleCount=1;BaseCalledFraction=0.483871;BaseCalledReadsWithVariant=15;DP=10;SupportFraction=0.556715;TotalReads=31;set=variant2	GT:DP:GQ	0/0:10:1	0/1
NW_004765631.1	77170	.	T	A	71.20	PASS	AC=1;AF=0.25;AN=4;AlleleCount=1;BaseCalledFraction=0.387097;BaseCalledReadsWithVariant=12;DP=10;SupportFraction=0.575894;TotalReads=31;set=variant2	GT:DP:GQ	0/0:10:1	0/1
NW_004765631.1	77190	.	C	CCATTCGCT	45.70	PASS	AC=1;AF=0.25;AN=4;AlleleCount=1;BaseCalledFraction=0.378378;BaseCalledReadsWithVariant=14;DP=10;SupportFraction=0.0956616;TotalReads=34;set=variant	GT:DP:GQ	0/1	0/0:10:1
NW_004765631.1	77206	.	C	T	71.30	PASS	AC=1;AF=0.25;AN=4;AlleleCount=1;BaseCalledFraction=0.424242;BaseCalledReadsWithVariant=14;DP=10;SupportFraction=0.485499;TotalReads=31;set=variant2	GT:DP:GQ	0/0:10:1	0/1
NW_004765631.1	77213	.	T	TA	62.80	PASS	AC=1;AF=0.25;AN=4;AlleleCount=1;BaseCalledFraction=0.210526;BaseCalledReadsWithVariant=8;DP=10;SupportFraction=0.262807;TotalReads=34;set=variant	GT:DP:GQ	0/1	0/0:10:1
NW_004765631.1	77221	.	T	A	62.80	PASS	AC=2;AF=0.5;AN=4;AlleleCount=1;DP=0;set=Intersection	GT	0/1	0/1
NW_004765631.1	77227	.	G	T	62.80	PASS	AC=2;AF=0.5;AN=4;AlleleCount=1;DP=0;set=Intersection	GT	0/1	0/1
NW_004765631.1	77231	.	G	A	62.80	PASS	AC=1;AF=0.25;AN=4;AlleleCount=1;BaseCalledFraction=0.236842;BaseCalledReadsWithVariant=9;DP=10;SupportFraction=0.418849;TotalReads=34;set=variant	GT:DP:GQ	0/1	0/0:10:1
NW_004765631.1	77233	.	A	T	62.80	PASS	AC=1;AF=0.25;AN=4;AlleleCount=1;BaseCalledFraction=0.236842;BaseCalledReadsWithVariant=9;DP=10;SupportFraction=0.321509;TotalReads=34;set=variant	GT:DP:GQ	0/1	0/0:10:1
NW_004765631.1	77237	.	A	C	62.80	PASS	AC=2;AF=0.5;AN=4;AlleleCount=1;DP=0;set=Intersection	GT	0/1	0/1
NW_004765631.1	77238	.	A	C	62.80	PASS	AC=2;AF=0.5;AN=4;AlleleCount=1;DP=0;set=Intersection	GT	0/1	0/1
NW_004765631.1	77264	.	T	A	41.10	PASS	AC=2;AF=0.5;AN=4;AlleleCount=1;DP=0;set=Intersection	GT	0/1	0/1
NW_004765631.1	77275	.	T	C	537.50	PASS	AC=2;AF=0.5;AN=4;AlleleCount=1;DP=0;set=Intersection	GT	0/1	0/1
NW_004765631.1	77280	.	TCACATGAAAGAAGTAGGTC	T	537.50	PASS	AC=2;AF=0.5;AN=4;AlleleCount=1;DP=0;set=Intersection	GT	0/1	0/1
NW_004765631.1	77322	.	TA	T	72.80	PASS	AC=1;AF=0.25;AN=4;AlleleCount=1;BaseCalledFraction=0.205882;BaseCalledReadsWithVariant=7;DP=10;SupportFraction=0.628774;TotalReads=33;set=variant2	GT:DP:GQ	0/0:10:1	0/1
NW_004765631.1	77324	.	A	G	48.10	PASS	AC=1;AF=0.25;AN=4;AlleleCount=1;BaseCalledFraction=0.236842;BaseCalledReadsWithVariant=9;DP=10;SupportFraction=0.508047;TotalReads=35;set=variant	GT:DP:GQ	0/1	0/0:10:1
NW_004765631.1	77326	.	T	C	48.10	PASS	AC=2;AF=0.5;AN=4;AlleleCount=1;DP=0;set=Intersection	GT	0/1	0/1
NW_004765631.1	77327	.	G	T	48.10	PASS	AC=3;AF=0.75;AN=4;DP=0;set=Intersection	GT	1/1	0/1
NW_004765631.1	77337	.	AT	A	72.80	PASS	AC=2;AF=0.5;AN=4;AlleleCount=2;BaseCalledFraction=0.323529;BaseCalledReadsWithVariant=11;DP=10;SupportFraction=0.663999;TotalReads=33;set=variant2	GT:DP:GQ	0/0:10:1	1/1
NW_004765631.1	77351	.	C	A	28.50	PASS	AC=3;AF=0.75;AN=4;DP=0;set=Intersection	GT	0/1	1/1
NW_004765631.1	77359	.	T	G	70.50	PASS	AC=1;AF=0.25;AN=4;AlleleCount=1;BaseCalledFraction=0.205882;BaseCalledReadsWithVariant=7;DP=10;SupportFraction=0.490694;TotalReads=34;set=variant2	GT:DP:GQ	0/0:10:1	0/1
NW_004765631.1	77368	.	T	C	46.50	PASS	AC=2;AF=0.5;AN=4;AlleleCount=1;DP=0;set=Intersection	GT	0/1	0/1
NW_004765631.1	77374	.	G	A	70.50	PASS	AC=1;AF=0.25;AN=4;AlleleCount=1;BaseCalledFraction=0.228571;BaseCalledReadsWithVariant=8;DP=10;SupportFraction=0.528322;TotalReads=34;set=variant2	GT:DP:GQ	0/0:10:1	0/1
NW_004765631.1	77376	.	A	C	70.50	PASS	AC=1;AF=0.25;AN=4;AlleleCount=1;BaseCalledFraction=0.228571;BaseCalledReadsWithVariant=8;DP=10;SupportFraction=0.421047;TotalReads=34;set=variant2	GT:DP:GQ	0/0:10:1	0/1
NW_004765631.1	77385	.	C	T	31.10	PASS	AC=2;AF=0.5;AN=4;AlleleCount=1;DP=0;set=Intersection	GT	0/1	0/1
NW_004765631.1	77414	.	T	G	82.60	PASS	AC=2;AF=0.5;AN=4;AlleleCount=1;DP=0;set=Intersection	GT	0/1	0/1
NW_004765631.1	77423	.	C	G	82.60	PASS	AC=1;AF=0.25;AN=4;AlleleCount=1;BaseCalledFraction=0.428571;BaseCalledReadsWithVariant=18;DP=10;SupportFraction=0.53226;TotalReads=39;set=variant	GT:DP:GQ	0/1	0/0:10:1
NW_004765631.1	77437	.	TTTA	T	138.70	PASS	AC=1;AF=0.25;AN=4;AlleleCount=1;BaseCalledFraction=0.285714;BaseCalledReadsWithVariant=12;DP=10;SupportFraction=0.529038;TotalReads=39;set=variant	GT:DP:GQ	0/1	0/0:10:1
NW_004765631.1	77440	.	ATTT	A	103.90	PASS	AC=2;AF=0.5;AN=4;AlleleCount=2;BaseCalledFraction=0.285714;BaseCalledReadsWithVariant=10;DP=10;SupportFraction=0.876673;TotalReads=35;set=variant2	GT:DP:GQ	0/0:10:1	1/1
NW_004765631.1	77443	.	T	C	138.70	PASS	AC=1;AF=0.25;AN=4;AlleleCount=1;BaseCalledFraction=0.309524;BaseCalledReadsWithVariant=13;DP=10;SupportFraction=0.322373;TotalReads=39;set=variant	GT:DP:GQ	0/1	0/0:10:1
NW_004765631.1	77462	.	G	A	56.20	PASS	AC=2;AF=0.5;AN=4;AlleleCount=1;DP=0;set=Intersection	GT	0/1	0/1
NW_004765631.1	77465	.	G	T	56.20	PASS	AC=1;AF=0.25;AN=4;AlleleCount=1;BaseCalledFraction=0.238095;BaseCalledReadsWithVariant=10;DP=10;SupportFraction=0.488557;TotalReads=39;set=variant	GT:DP:GQ	0/1	0/0:10:1
NW_004765631.1	77469	.	A	T	56.20	PASS	AC=1;AF=0.25;AN=4;AlleleCount=1;BaseCalledFraction=0.309524;BaseCalledReadsWithVariant=13;DP=10;SupportFraction=0.436811;TotalReads=39;set=variant	GT:DP:GQ	0/1	0/0:10:1
NW_004765631.1	77471	.	A	T	56.20	PASS	AC=1;AF=0.25;AN=4;AlleleCount=1;BaseCalledFraction=0.261905;BaseCalledReadsWithVariant=11;DP=10;SupportFraction=0.475938;TotalReads=39;set=variant	GT:DP:GQ	0/1	0/0:10:1
NW_004765631.1	77474	.	G	C	56.20	PASS	AC=1;AF=0.25;AN=4;AlleleCount=1;BaseCalledFraction=0.238095;BaseCalledReadsWithVariant=10;DP=10;SupportFraction=0.384495;TotalReads=39;set=variant	GT:DP:GQ	0/1	0/0:10:1
NW_004765631.1	77478	.	G	T	78.60	PASS	AC=1;AF=0.25;AN=4;AlleleCount=1;BaseCalledFraction=0.342857;BaseCalledReadsWithVariant=12;DP=10;SupportFraction=0.52312;TotalReads=35;set=variant2	GT:DP:GQ	0/0:10:1	0/1
NW_004765631.1	77479	.	A	T	78.60	PASS	AC=1;AF=0.25;AN=4;AlleleCount=1;BaseCalledFraction=0.228571;BaseCalledReadsWithVariant=8;DP=10;SupportFraction=0.545437;TotalReads=35;set=variant2	GT:DP:GQ	0/0:10:1	0/1
NW_004765631.1	77482	.	T	A	78.60	PASS	AC=2;AF=0.5;AN=4;AlleleCount=2;BaseCalledFraction=0.314286;BaseCalledReadsWithVariant=11;DP=10;SupportFraction=0.549966;TotalReads=35;set=variant2	GT:DP:GQ	0/0:10:1	1/1
NW_004765631.1	77483	.	G	A	78.60	PASS	AC=1;AF=0.25;AN=4;AlleleCount=1;BaseCalledFraction=0.314286;BaseCalledReadsWithVariant=11;DP=10;SupportFraction=0.552399;TotalReads=35;set=variant2	GT:DP:GQ	0/0:10:1	0/1
NW_004765631.1	77547	.	GA	G	85.40	PASS	AC=2;AF=0.5;AN=4;AlleleCount=2;BaseCalledFraction=0.371429;BaseCalledReadsWithVariant=13;DP=10;SupportFraction=0.674239;TotalReads=35;set=variant2	GT:DP:GQ	0/0:10:1	1/1
NW_004765631.1	77553	.	A	G	85.40	PASS	AC=1;AF=0.25;AN=4;AlleleCount=1;BaseCalledFraction=0.257143;BaseCalledReadsWithVariant=9;DP=10;SupportFraction=0.521409;TotalReads=35;set=variant2	GT:DP:GQ	0/0:10:1	0/1
NW_004765631.1	77556	.	G	T	63.50	PASS	AC=2;AF=0.5;AN=4;AlleleCount=1;DP=0;set=Intersection	GT	0/1	0/1
NW_004765631.1	77568	.	C	G	56.10	PASS	AC=2;AF=0.5;AN=4;AlleleCount=1;DP=0;set=Intersection	GT	0/1	0/1
NW_004765631.1	77572	.	AT	A	56.10	PASS	AC=4;AF=1.0;AN=4;AlleleCount=2;BaseCalledFraction=0.285714;DP=0;set=Intersection	GT	1/1	1/1
NW_004765631.1	77605	.	A	AAGT	94.50	PASS	AC=2;AF=0.5;AN=4;AlleleCount=1;DP=0;set=Intersection	GT	0/1	0/1
NW_004765631.1	77607	.	A	T	94.50	PASS	AC=2;AF=0.5;AN=4;AlleleCount=1;DP=0;set=Intersection	GT	0/1	0/1
NW_004765631.1	77639	.	G	A	23.40	PASS	AC=1;AF=0.25;AN=4;AlleleCount=1;BaseCalledFraction=0.285714;BaseCalledReadsWithVariant=10;DP=10;SupportFraction=0.553481;TotalReads=35;set=variant2	GT:DP:GQ	0/0:10:1	0/1
NW_004765631.1	77650	.	T	A	81	PASS	AC=3;AF=0.75;AN=4;DP=0;set=Intersection	GT	0/1	1/1
NW_004765631.1	77651	.	T	A	81	PASS	AC=4;AF=1.0;AN=4;AlleleCount=2;DP=0;set=Intersection	GT	1/1	1/1
NW_004765631.1	77652	.	T	A	94	PASS	AC=1;AF=0.25;AN=4;AlleleCount=1;BaseCalledFraction=0.285714;BaseCalledReadsWithVariant=10;DP=10;SupportFraction=0.501276;TotalReads=35;set=variant2	GT:DP:GQ	0/0:10:1	0/1
NW_004765631.1	77661	.	A	C	94	PASS	AC=1;AF=0.25;AN=4;AlleleCount=1;BaseCalledFraction=0.257143;BaseCalledReadsWithVariant=9;DP=10;SupportFraction=0.367967;TotalReads=35;set=variant2	GT:DP:GQ	0/0:10:1	0/1
NW_004765631.1	77676	.	TGGG	T	107	PASS	AC=1;AF=0.25;AN=4;AlleleCount=1;BaseCalledFraction=0.257143;BaseCalledReadsWithVariant=9;DP=10;SupportFraction=0.651565;TotalReads=34;set=variant2	GT:DP:GQ	0/0:10:1	0/1
NW_004765631.1	77678	.	G	A	71.90	PASS	AC=1;AF=0.25;AN=4;AlleleCount=1;BaseCalledFraction=0.404762;BaseCalledReadsWithVariant=17;DP=10;SupportFraction=0.418634;TotalReads=39;set=variant	GT:DP:GQ	0/1	0/0:10:1
NW_004765631.1	77680	.	G	A	71.90	PASS	AC=4;AF=1.0;AN=4;AlleleCount=2;DP=0;set=Intersection	GT	1/1	1/1
NW_004765631.1	77707	.	A	T	54.90	PASS	AC=2;AF=0.5;AN=4;AlleleCount=1;DP=0;set=Intersection	GT	0/1	0/1
NW_004765631.1	77709	.	G	A	54.90	PASS	AC=2;AF=0.5;AN=4;AlleleCount=1;DP=0;set=Intersection	GT	0/1	0/1
NW_004765631.1	77710	.	T	A	175.60	PASS	AC=2;AF=0.5;AN=4;AlleleCount=2;BaseCalledFraction=0.264706;BaseCalledReadsWithVariant=9;DP=10;SupportFraction=0.578111;TotalReads=34;set=variant2	GT:DP:GQ	0/0:10:1	1/1
NW_004765631.1	77715	.	T	C	175.60	PASS	AC=1;AF=0.25;AN=4;AlleleCount=1;BaseCalledFraction=0.235294;BaseCalledReadsWithVariant=8;DP=10;SupportFraction=0.437164;TotalReads=34;set=variant2	GT:DP:GQ	0/0:10:1	0/1
NW_004765631.1	77724	.	T	A	175.60	PASS	AC=1;AF=0.25;AN=4;AlleleCount=1;BaseCalledFraction=0.264706;BaseCalledReadsWithVariant=9;DP=10;SupportFraction=0.417545;TotalReads=34;set=variant2	GT:DP:GQ	0/0:10:1	0/1
NW_004765631.1	77733	.	C	A	84.30	PASS	AC=3;AF=0.75;AN=4;DP=0;set=Intersection	GT	0/1	1/1
NW_004765631.1	77747	.	C	T	37.70	PASS	AC=2;AF=0.5;AN=4;AlleleCount=1;DP=0;set=Intersection	GT	0/1	0/1
NW_004765631.1	77761	.	G	GTTAAA	58.30	PASS	AC=2;AF=0.5;AN=4;AlleleCount=1;DP=0;set=Intersection	GT	0/1	0/1
NW_004765631.1	77787	.	C	T	93.60	PASS	AC=2;AF=0.5;AN=4;AlleleCount=1;DP=0;set=Intersection	GT	0/1	0/1
NW_004765631.1	77799	.	T	A	93.60	PASS	AC=3;AF=0.75;AN=4;DP=0;set=Intersection	GT	0/1	1/1
NW_004765631.1	77805	.	G	C	81.80	PASS	AC=1;AF=0.25;AN=4;AlleleCount=1;BaseCalledFraction=0.205882;BaseCalledReadsWithVariant=7;DP=10;SupportFraction=0.455516;TotalReads=34;set=variant2	GT:DP:GQ	0/0:10:1	0/1
NW_004765631.1	77832	.	T	A	24.10	PASS	AC=1;AF=0.25;AN=4;AlleleCount=1;BaseCalledFraction=0.764706;BaseCalledReadsWithVariant=26;DP=10;SupportFraction=0.544757;TotalReads=33;set=variant2	GT:DP:GQ	0/0:10:1	0/1
NW_004765631.1	77850	.	T	A	22.70	PASS	AC=1;AF=0.25;AN=4;AlleleCount=1;BaseCalledFraction=0.264706;BaseCalledReadsWithVariant=9;DP=10;SupportFraction=0.55739;TotalReads=33;set=variant2	GT:DP:GQ	0/0:10:1	0/1
NW_004765631.1	77874	.	TATA	T	104.30	PASS	AC=2;AF=0.5;AN=4;AlleleCount=2;BaseCalledFraction=0.219512;BaseCalledReadsWithVariant=9;DP=10;SupportFraction=0.861747;TotalReads=38;set=variant	GT:DP:GQ	1/1	0/0:10:1
NW_004765631.1	77891	.	G	C	56.90	PASS	AC=2;AF=0.5;AN=4;AlleleCount=1;DP=0;set=Intersection	GT	0/1	0/1
NW_004765631.1	77904	.	GA	G	22.90	PASS	AC=2;AF=0.5;AN=4;AlleleCount=2;BaseCalledFraction=0.363636;BaseCalledReadsWithVariant=12;DP=10;SupportFraction=0.676972;TotalReads=29;set=variant2	GT:DP:GQ	0/0:10:1	1/1
NW_004765631.1	77977	.	N	T	60.50	PASS	AC=1;AF=0.25;AN=4;AlleleCount=1;BaseCalledFraction=0.206897;BaseCalledReadsWithVariant=6;DP=10;SupportFraction=0.0134144;TotalReads=29;set=variant2	GT:DP:GQ	0/0:10:1	0/1
NW_004765631.1	77979	.	N	T	88.40	PASS	AC=1;AF=0.25;AN=4;AlleleCount=1;BaseCalledFraction=0.21875;BaseCalledReadsWithVariant=7;DP=10;SupportFraction=0.0273032;TotalReads=32;set=variant	GT:DP:GQ	0/1	0/0:10:1
NW_004765631.1	77986	.	N	T	60.50	PASS	AC=1;AF=0.25;AN=4;AlleleCount=1;BaseCalledFraction=0.241379;BaseCalledReadsWithVariant=7;DP=10;SupportFraction=0.0131988;TotalReads=29;set=variant2	GT:DP:GQ	0/0:10:1	0/1
NW_004765631.1	78010	.	N	T	88.40	PASS	AC=1;AF=0.25;AN=4;AlleleCount=1;BaseCalledFraction=0.25;BaseCalledReadsWithVariant=8;DP=10;SupportFraction=0.0262411;TotalReads=32;set=variant	GT:DP:GQ	0/1	0/0:10:1
NW_004765631.1	78042	.	G	A	79.50	PASS	AC=2;AF=0.5;AN=4;AlleleCount=1;DP=0;set=Intersection	GT	0/1	0/1
NW_004765631.1	78047	.	C	T	79.50	PASS	AC=3;AF=0.75;AN=4;DP=0;set=Intersection	GT	1/1	0/1
NW_004765631.1	78073	.	G	C	21.90	PASS	AC=1;AF=0.25;AN=4;AlleleCount=1;BaseCalledFraction=0.378378;BaseCalledReadsWithVariant=14;DP=10;SupportFraction=0.472209;TotalReads=37;set=variant	GT:DP:GQ	0/1	0/0:10:1
NW_004765631.1	78114	.	A	C	99.50	PASS	AC=1;AF=0.25;AN=4;AlleleCount=1;BaseCalledFraction=0.225806;BaseCalledReadsWithVariant=7;DP=10;SupportFraction=0.443317;TotalReads=31;set=variant2	GT:DP:GQ	0/0:10:1	0/1
NW_004765631.1	78115	.	A	C	99.50	PASS	AC=2;AF=0.5;AN=4;AlleleCount=2;BaseCalledFraction=0.322581;BaseCalledReadsWithVariant=10;DP=10;SupportFraction=0.535724;TotalReads=31;set=variant2	GT:DP:GQ	0/0:10:1	1/1
NW_004765631.1	78122	.	T	C	91.30	PASS	AC=1;AF=0.25;AN=4;AlleleCount=1;BaseCalledFraction=0.351351;BaseCalledReadsWithVariant=13;DP=10;SupportFraction=0.477833;TotalReads=37;set=variant	GT:DP:GQ	0/1	0/0:10:1
NW_004765631.1	78122	.	TC	T	99.50	PASS	AC=2;AF=0.5;AN=4;AlleleCount=2;BaseCalledFraction=0.225806;BaseCalledReadsWithVariant=7;DP=10;SupportFraction=0.534807;TotalReads=31;set=variant2	GT:DP:GQ	0/0:10:1	1/1
NW_004765631.1	78126	.	G	A	99.50	PASS	AC=1;AF=0.25;AN=4;AlleleCount=1;BaseCalledFraction=0.225806;BaseCalledReadsWithVariant=7;DP=10;SupportFraction=0.451868;TotalReads=31;set=variant2	GT:DP:GQ	0/0:10:1	0/1
NW_004765631.1	78128	.	CG	C	99.50	PASS	AC=1;AF=0.25;AN=4;AlleleCount=1;BaseCalledFraction=0.225806;BaseCalledReadsWithVariant=7;DP=10;SupportFraction=0.6167;TotalReads=31;set=variant2	GT:DP:GQ	0/0:10:1	0/1
NW_004765631.1	78130	.	A	G	91.30	PASS	AC=3;AF=0.75;AN=4;DP=0;set=Intersection	GT	0/1	1/1
NW_004765631.1	78169	.	A	T	23.50	PASS	AC=1;AF=0.25;AN=4;AlleleCount=1;BaseCalledFraction=0.225806;BaseCalledReadsWithVariant=7;DP=10;SupportFraction=0.561713;TotalReads=31;set=variant2	GT:DP:GQ	0/0:10:1	0/1
NW_004765631.1	78195	.	T	G	27.10	PASS	AC=1;AF=0.25;AN=4;AlleleCount=1;BaseCalledFraction=0.5625;BaseCalledReadsWithVariant=18;DP=10;SupportFraction=0.485548;TotalReads=31;set=variant2	GT:DP:GQ	0/0:10:1	0/1
NW_004765631.1	78226	.	C	T	35.90	PASS	AC=2;AF=0.5;AN=4;AlleleCount=1;DP=0;set=Intersection	GT	0/1	0/1
NW_004765631.1	78238	.	T	C	22.90	PASS	AC=2;AF=0.5;AN=4;AlleleCount=1;DP=0;set=Intersection	GT	0/1	0/1
NW_004765631.1	78240	.	A	C	22.90	PASS	AC=2;AF=0.5;AN=4;AlleleCount=1;DP=0;set=Intersection	GT	0/1	0/1
NW_004765631.1	78244	.	T	A	52.50	PASS	AC=1;AF=0.25;AN=4;AlleleCount=1;BaseCalledFraction=0.3125;BaseCalledReadsWithVariant=10;DP=10;SupportFraction=0.491545;TotalReads=32;set=variant2	GT:DP:GQ	0/0:10:1	0/1
NW_004765631.1	78255	.	C	T	20.70	PASS	AC=1;AF=0.25;AN=4;AlleleCount=1;BaseCalledFraction=0.21875;BaseCalledReadsWithVariant=7;DP=10;SupportFraction=0.45286;TotalReads=32;set=variant2	GT:DP:GQ	0/0:10:1	0/1
NW_004765631.1	78270	.	A	T	60.20	PASS	AC=1;AF=0.25;AN=4;AlleleCount=1;BaseCalledFraction=0.21875;BaseCalledReadsWithVariant=7;DP=10;SupportFraction=0.475685;TotalReads=32;set=variant2	GT:DP:GQ	0/0:10:1	0/1
NW_004765631.1	78275	.	C	T	60.20	PASS	AC=2;AF=0.5;AN=4;AlleleCount=2;BaseCalledFraction=0.3125;BaseCalledReadsWithVariant=10;DP=10;SupportFraction=0.559786;TotalReads=32;set=variant2	GT:DP:GQ	0/0:10:1	1/1
NW_004765631.1	78289	.	A	C	60.20	PASS	AC=1;AF=0.25;AN=4;AlleleCount=1;BaseCalledFraction=0.21875;BaseCalledReadsWithVariant=7;DP=10;SupportFraction=0.429309;TotalReads=32;set=variant2	GT:DP:GQ	0/0:10:1	0/1
NW_004765631.1	78295	.	A	G	60.20	PASS	AC=2;AF=0.5;AN=4;AlleleCount=2;BaseCalledFraction=0.4375;BaseCalledReadsWithVariant=14;DP=10;SupportFraction=0.553396;TotalReads=32;set=variant2	GT:DP:GQ	0/0:10:1	1/1
NW_004765631.1	78327	.	T	A	75.80	PASS	AC=3;AF=0.75;AN=4;DP=0;set=Intersection	GT	0/1	1/1
NW_004765631.1	78335	.	CT	C	75.80	PASS	AC=3;AF=0.75;AN=4;DP=0;set=Intersection	GT	1/1	0/1
NW_004765631.1	78393	.	T	C	39.40	PASS	AC=1;AF=0.25;AN=4;AlleleCount=1;BaseCalledFraction=0.342105;BaseCalledReadsWithVariant=13;DP=10;SupportFraction=0.547585;TotalReads=37;set=variant	GT:DP:GQ	0/1	0/0:10:1
NW_004765631.1	78404	.	AAAC	A	217.80	PASS	AC=2;AF=0.5;AN=4;AlleleCount=2;BaseCalledFraction=0.272727;BaseCalledReadsWithVariant=9;DP=10;SupportFraction=0.837166;TotalReads=32;set=variant2	GT:DP:GQ	0/0:10:1	1/1
NW_004765631.1	78408	.	TGAAA	T	217.80	PASS	AC=2;AF=0.5;AN=4;AlleleCount=2;BaseCalledFraction=0.272727;BaseCalledReadsWithVariant=9;DP=10;SupportFraction=0.854526;TotalReads=32;set=variant2	GT:DP:GQ	0/0:10:1	1/1
NW_004765631.1	78414	.	A	G	217.80	PASS	AC=1;AF=0.25;AN=4;AlleleCount=1;BaseCalledFraction=0.272727;BaseCalledReadsWithVariant=9;DP=10;SupportFraction=0.556555;TotalReads=32;set=variant2	GT:DP:GQ	0/0:10:1	0/1
NW_004765631.1	78415	.	T	A	58	PASS	AC=2;AF=0.5;AN=4;AlleleCount=1;DP=0;set=Intersection	GT	0/1	0/1
NW_004765631.1	78421	.	G	A	58	PASS	AC=2;AF=0.5;AN=4;AlleleCount=1;DP=0;set=Intersection	GT	0/1	0/1
NW_004765631.1	78434	.	G	A	40.80	PASS	AC=2;AF=0.5;AN=4;AlleleCount=1;DP=0;set=Intersection	GT	0/1	0/1
NW_004765631.1	78448	.	G	T	114.60	PASS	AC=3;AF=0.75;AN=4;DP=0;set=Intersection	GT	0/1	1/1
NW_004765631.1	78452	.	G	C	114.60	PASS	AC=2;AF=0.5;AN=4;AlleleCount=1;DP=0;set=Intersection	GT	0/1	0/1
NW_004765631.1	78453	.	G	C	114.60	PASS	AC=2;AF=0.5;AN=4;AlleleCount=1;DP=0;set=Intersection	GT	0/1	0/1
NW_004765631.1	78454	.	C	A	114.60	PASS	AC=2;AF=0.5;AN=4;AlleleCount=1;DP=0;set=Intersection	GT	0/1	0/1
NW_004765631.1	78474	.	A	C	1257	PASS	AC=3;AF=0.75;AN=4;DP=0;set=Intersection	GT	1/1	0/1
NW_004765631.1	78477	.	ATTTCAGAATAGTCAAATATAATTACTATTTTACACCCATTACCG	A	1257	PASS	AC=2;AF=0.5;AN=4;AlleleCount=1;DP=0;set=Intersection	GT	0/1	0/1
NW_004765631.1	78533	.	T	C	36.80	PASS	AC=1;AF=0.25;AN=4;AlleleCount=1;BaseCalledFraction=0.230769;BaseCalledReadsWithVariant=9;DP=10;SupportFraction=0.437967;TotalReads=39;set=variant	GT:DP:GQ	0/1	0/0:10:1
NW_004765631.1	78546	.	C	T	41.60	PASS	AC=2;AF=0.5;AN=4;AlleleCount=1;DP=0;set=Intersection	GT	0/1	0/1
NW_004765631.1	78573	.	A	T	29	PASS	AC=1;AF=0.25;AN=4;AlleleCount=1;BaseCalledFraction=0.205128;BaseCalledReadsWithVariant=8;DP=10;SupportFraction=0.5582;TotalReads=39;set=variant	GT:DP:GQ	0/1	0/0:10:1
NW_004765631.1	78584	.	AT	A	32.60	PASS	AC=2;AF=0.5;AN=4;AlleleCount=2;BaseCalledFraction=0.358974;BaseCalledReadsWithVariant=14;DP=10;SupportFraction=0.657073;TotalReads=39;set=variant	GT:DP:GQ	1/1	0/0:10:1
NW_004765631.1	78611	.	C	T	27.20	PASS	AC=1;AF=0.25;AN=4;AlleleCount=1;BaseCalledFraction=0.25;BaseCalledReadsWithVariant=9;DP=10;SupportFraction=0.480967;TotalReads=34;set=variant2	GT:DP:GQ	0/0:10:1	0/1
NW_004765631.1	78619	.	A	C	34.10	PASS	AC=2;AF=0.5;AN=4;AlleleCount=1;DP=0;set=Intersection	GT	0/1	0/1
NW_004765631.1	78632	.	T	C	69.80	PASS	AC=3;AF=0.75;AN=4;BaseCalledReadsWithVariant=26;DP=0;set=Intersection	GT	0/1	1/1
NW_004765631.1	78642	.	C	T	69.80	PASS	AC=3;AF=0.75;AN=4;DP=0;set=Intersection	GT	0/1	1/1
NW_004765631.1	78644	.	T	C	69.80	PASS	AC=2;AF=0.5;AN=4;AlleleCount=1;DP=0;set=Intersection	GT	0/1	0/1
NW_004765631.1	78670	.	C	T	35.30	PASS	AC=1;AF=0.25;AN=4;AlleleCount=1;BaseCalledFraction=0.375;BaseCalledReadsWithVariant=15;DP=10;SupportFraction=0.546228;TotalReads=40;set=variant	GT:DP:GQ	0/1	0/0:10:1
NW_004765631.1	78687	.	A	T	59.80	PASS	AC=2;AF=0.5;AN=4;AlleleCount=1;DP=0;set=Intersection	GT	0/1	0/1
NW_004765631.1	78696	.	C	A	59.80	PASS	AC=3;AF=0.75;AN=4;DP=0;set=Intersection	GT	0/1	1/1
NW_004765631.1	78708	.	A	C	79.70	PASS	AC=2;AF=0.5;AN=4;AlleleCount=1;BaseCalledReadsWithVariant=28;DP=0;set=Intersection	GT	0/1	0/1
NW_004765631.1	78714	.	A	C	79.70	PASS	AC=2;AF=0.5;AN=4;AlleleCount=1;DP=0;set=Intersection	GT	0/1	0/1
NW_004765631.1	78716	.	G	A	79.70	PASS	AC=2;AF=0.5;AN=4;AlleleCount=1;DP=0;set=Intersection	GT	0/1	0/1
NW_004765631.1	78730	.	GT	G	48.60	PASS	AC=3;AF=0.75;AN=4;DP=0;set=Intersection	GT	0/1	1/1
NW_004765631.1	78749	.	A	G	115.90	PASS	AC=2;AF=0.5;AN=4;AlleleCount=1;DP=0;set=Intersection	GT	0/1	0/1
NW_004765631.1	78757	.	C	A	115.90	PASS	AC=3;AF=0.75;AN=4;DP=0;set=Intersection	GT	0/1	1/1
NW_004765631.1	78774	.	T	A	26.90	PASS	AC=2;AF=0.5;AN=4;AlleleCount=1;BaseCalledReadsWithVariant=26;DP=0;set=Intersection	GT	0/1	0/1
NW_004765631.1	78785	.	A	G	50.60	PASS	AC=3;AF=0.75;AN=4;DP=0;set=Intersection	GT	0/1	1/1
NW_004765631.1	78801	.	A	G	26.40	PASS	AC=3;AF=0.75;AN=4;DP=0;set=Intersection	GT	0/1	1/1
NW_004765631.1	78807	.	TC	T	77.80	PASS	AC=2;AF=0.5;AN=4;AlleleCount=2;BaseCalledFraction=0.236842;BaseCalledReadsWithVariant=9;DP=10;SupportFraction=0.658195;TotalReads=38;set=variant2	GT:DP:GQ	0/0:10:1	1/1
NW_004765631.1	78813	.	A	G	29.60	PASS	AC=2;AF=0.5;AN=4;AlleleCount=1;DP=0;set=Intersection	GT	0/1	0/1
NW_004765631.1	78827	.	C	T	23.20	PASS	AC=2;AF=0.5;AN=4;AlleleCount=1;DP=0;set=Intersection	GT	0/1	0/1
NW_004765631.1	78858	.	T	C	184.20	PASS	AC=1;AF=0.25;AN=4;AlleleCount=1;BaseCalledFraction=0.204545;BaseCalledReadsWithVariant=9;DP=10;SupportFraction=0.447246;TotalReads=44;set=variant	GT:DP:GQ	0/1	0/0:10:1
NW_004765631.1	78865	.	A	T	184.20	PASS	AC=3;AF=0.75;AN=4;DP=0;set=Intersection	GT	0/1	1/1
NW_004765631.1	78868	.	C	T	184.20	PASS	AC=2;AF=0.5;AN=4;AlleleCount=1;DP=0;set=Intersection	GT	0/1	0/1
NW_004765631.1	78872	.	A	C	184.20	PASS	AC=3;AF=0.75;AN=4;DP=0;set=Intersection	GT	0/1	1/1
NW_004765631.1	78880	.	A	G	111.30	PASS	AC=1;AF=0.25;AN=4;AlleleCount=1;BaseCalledFraction=0.216216;BaseCalledReadsWithVariant=8;DP=10;SupportFraction=0.418706;TotalReads=36;set=variant2	GT:DP:GQ	0/0:10:1	0/1
NW_004765631.1	78885	.	T	A	184.20	PASS	AC=3;AF=0.75;AN=4;DP=0;set=Intersection	GT	0/1	1/1
NW_004765631.1	78890	.	C	A	111.30	PASS	AC=1;AF=0.25;AN=4;AlleleCount=1;BaseCalledFraction=0.243243;BaseCalledReadsWithVariant=9;DP=10;SupportFraction=0.43962;TotalReads=36;set=variant2	GT:DP:GQ	0/0:10:1	0/1
NW_004765631.1	78930	.	A	C	25.10	PASS	AC=1;AF=0.25;AN=4;AlleleCount=1;BaseCalledFraction=0.594595;BaseCalledReadsWithVariant=22;DP=10;SupportFraction=0.51826;TotalReads=36;set=variant2	GT:DP:GQ	0/0:10:1	0/1
NW_004765631.1	78941	.	G	C	37.70	PASS	AC=3;AF=0.75;AN=4;DP=0;set=Intersection	GT	0/1	1/1
NW_004765631.1	78955	.	AC	A	26.60	PASS	AC=2;AF=0.5;AN=4;AlleleCount=2;BaseCalledFraction=0.295455;BaseCalledReadsWithVariant=13;DP=10;SupportFraction=0.637039;TotalReads=44;set=variant	GT:DP:GQ	1/1	0/0:10:1
NW_004765631.1	78992	.	AT	A	181	PASS	AC=1;AF=0.25;AN=4;AlleleCount=1;BaseCalledFraction=0.204545;BaseCalledReadsWithVariant=9;DP=10;SupportFraction=0.518797;TotalReads=44;set=variant	GT:DP:GQ	0/1	0/0:10:1
NW_004765631.1	78993	.	T	A	33.10	PASS	AC=2;AF=0.5;AN=4;AlleleCount=2;BaseCalledFraction=0.277778;BaseCalledReadsWithVariant=10;DP=10;SupportFraction=0.550012;TotalReads=36;set=variant2	GT:DP:GQ	0/0:10:1	1/1
NW_004765631.1	78994	.	AT	A	181	PASS	AC=1;AF=0.25;AN=4;AlleleCount=1;BaseCalledFraction=0.227273;BaseCalledReadsWithVariant=10;DP=10;SupportFraction=0.585863;TotalReads=44;set=variant	GT:DP:GQ	0/1	0/0:10:1
NW_004765631.1	78999	.	A	G	181	PASS	AC=1;AF=0.25;AN=4;AlleleCount=1;BaseCalledFraction=0.295455;BaseCalledReadsWithVariant=13;DP=10;SupportFraction=0.528546;TotalReads=44;set=variant	GT:DP:GQ	0/1	0/0:10:1
NW_004765631.1	79006	.	G	A	31.40	PASS	AC=1;AF=0.25;AN=4;AlleleCount=1;BaseCalledFraction=0.25;BaseCalledReadsWithVariant=9;DP=10;SupportFraction=0.438434;TotalReads=36;set=variant2	GT:DP:GQ	0/0:10:1	0/1
NW_004765631.1	79008	.	C	G	181	PASS	AC=1;AF=0.25;AN=4;AlleleCount=1;BaseCalledFraction=0.25;BaseCalledReadsWithVariant=11;DP=10;SupportFraction=0.430696;TotalReads=44;set=variant	GT:DP:GQ	0/1	0/0:10:1
NW_004765631.1	79014	.	C	T	31.40	PASS	AC=1;AF=0.25;AN=4;AlleleCount=1;BaseCalledFraction=0.25;BaseCalledReadsWithVariant=9;DP=10;SupportFraction=0.415283;TotalReads=36;set=variant2	GT:DP:GQ	0/0:10:1	0/1
NW_004765631.1	79035	.	AC	A	34.50	PASS	AC=3;AF=0.75;AN=4;DP=0;set=Intersection	GT	0/1	1/1
NW_004765631.1	79043	.	A	T	34.50	PASS	AC=2;AF=0.5;AN=4;AlleleCount=1;DP=0;set=Intersection	GT	0/1	0/1
NW_004765631.1	79081	.	A	G	43.10	PASS	AC=1;AF=0.25;AN=4;AlleleCount=1;BaseCalledFraction=0.489362;BaseCalledReadsWithVariant=23;DP=10;SupportFraction=0.58934;TotalReads=45;set=variant	GT:DP:GQ	0/1	0/0:10:1
NW_004765631.1	79102	.	C	T	44.70	PASS	AC=3;AF=0.75;AN=4;DP=0;set=Intersection	GT	0/1	1/1
NW_004765631.1	79103	.	T	G	44.70	PASS	AC=2;AF=0.5;AN=4;AlleleCount=1;DP=0;set=Intersection	GT	0/1	0/1
NW_004765631.1	79123	.	C	T	36.10	PASS	AC=2;AF=0.5;AN=4;AlleleCount=1;DP=0;set=Intersection	GT	0/1	0/1
NW_004765631.1	79126	.	G	A	92	PASS	AC=1;AF=0.25;AN=4;AlleleCount=1;BaseCalledFraction=0.243243;BaseCalledReadsWithVariant=9;DP=10;SupportFraction=0.517252;TotalReads=37;set=variant2	GT:DP:GQ	0/0:10:1	0/1
NW_004765631.1	79134	.	G	A	92	PASS	AC=1;AF=0.25;AN=4;AlleleCount=1;BaseCalledFraction=0.216216;BaseCalledReadsWithVariant=8;DP=10;SupportFraction=0.446655;TotalReads=37;set=variant2	GT:DP:GQ	0/0:10:1	0/1
NW_004765631.1	79144	.	C	T	50.80	PASS	AC=3;AF=0.75;AN=4;DP=0;set=Intersection	GT	0/1	1/1
NW_004765631.1	79156	.	G	T	20.30	PASS	AC=1;AF=0.25;AN=4;AlleleCount=1;BaseCalledFraction=0.276596;BaseCalledReadsWithVariant=13;DP=10;SupportFraction=0.434862;TotalReads=47;set=variant	GT:DP:GQ	0/1	0/0:10:1
NW_004765631.1	79160	.	T	A	20.30	PASS	AC=1;AF=0.25;AN=4;AlleleCount=1;BaseCalledFraction=0.212766;BaseCalledReadsWithVariant=10;DP=10;SupportFraction=0.426195;TotalReads=47;set=variant	GT:DP:GQ	0/1	0/0:10:1
NW_004765631.1	79192	.	T	C	59	PASS	AC=2;AF=0.5;AN=4;AlleleCount=1;DP=0;set=Intersection	GT	0/1	0/1
NW_004765631.1	79209	.	A	T	59.80	PASS	AC=2;AF=0.5;AN=4;AlleleCount=1;DP=0;set=Intersection	GT	0/1	0/1
NW_004765631.1	79241	.	A	C	290	PASS	AC=1;AF=0.25;AN=4;AlleleCount=1;BaseCalledFraction=0.204545;BaseCalledReadsWithVariant=9;DP=10;SupportFraction=0.48602;TotalReads=44;set=variant	GT:DP:GQ	0/1	0/0:10:1
NW_004765631.1	79244	.	A	T	176.90	PASS	AC=2;AF=0.5;AN=4;AlleleCount=2;BaseCalledFraction=0.378378;BaseCalledReadsWithVariant=14;DP=10;SupportFraction=0.248828;TotalReads=37;set=variant2	GT:DP:GQ	0/0:10:1	1/1
NW_004765631.1	79245	.	G	T	176.90	PASS	AC=1;AF=0.25;AN=4;AlleleCount=1;BaseCalledFraction=0.405405;BaseCalledReadsWithVariant=15;DP=10;SupportFraction=0.202792;TotalReads=37;set=variant2	GT:DP:GQ	0/0:10:1	0/1
NW_004765631.1	79248	.	A	T	290	PASS	AC=1;AF=0.25;AN=4;AlleleCount=1;BaseCalledFraction=0.386364;BaseCalledReadsWithVariant=17;DP=10;SupportFraction=0.523976;TotalReads=44;set=variant	GT:DP:GQ	0/1	0/0:10:1
NW_004765631.1	79252	.	GAAA	G	290	PASS	AC=3;AF=0.75;AN=4;DP=0;set=Intersection	GT	0/1	1/1
NW_004765631.1	79259	.	GAAA	G	290	PASS	AC=1;AF=0.25;AN=4;AlleleCount=1;BaseCalledFraction=0.386364;BaseCalledReadsWithVariant=17;DP=10;SupportFraction=0.789765;TotalReads=44;set=variant	GT:DP:GQ	0/1	0/0:10:1
NW_004765631.1	79267	.	A	T	290	PASS	AC=2;AF=0.5;AN=4;AlleleCount=1;DP=0;set=Intersection	GT	0/1	0/1
NW_004765631.1	79291	.	T	C	163.50	PASS	AC=2;AF=0.5;AN=4;AlleleCount=1;DP=0;set=Intersection	GT	0/1	0/1
NW_004765631.1	79293	.	A	C	163.50	PASS	AC=2;AF=0.5;AN=4;AlleleCount=1;DP=0;set=Intersection	GT	0/1	0/1
NW_004765631.1	79302	.	G	A	163.50	PASS	AC=1;AF=0.25;AN=4;AlleleCount=1;BaseCalledFraction=0.204545;BaseCalledReadsWithVariant=9;DP=10;SupportFraction=0.434747;TotalReads=43;set=variant	GT:DP:GQ	0/1	0/0:10:1
NW_004765631.1	79306	.	T	C	163.50	PASS	AC=2;AF=0.5;AN=4;AlleleCount=1;DP=0;set=Intersection	GT	0/1	0/1
NW_004765631.1	79314	.	G	T	163.50	PASS	AC=2;AF=0.5;AN=4;AlleleCount=1;BaseCalledReadsWithVariant=11;DP=0;set=Intersection	GT	0/1	0/1
NW_004765631.1	79315	.	CT	C	175.30	PASS	AC=2;AF=0.5;AN=4;AlleleCount=2;BaseCalledFraction=0.216216;BaseCalledReadsWithVariant=8;DP=10;SupportFraction=0.65663;TotalReads=37;set=variant2	GT:DP:GQ	0/0:10:1	1/1
NW_004765631.1	79322	.	C	G	163.50	PASS	AC=2;AF=0.5;AN=4;AlleleCount=1;DP=0;set=Intersection	GT	0/1	0/1
NW_004765631.1	79325	.	A	C	163.50	PASS	AC=2;AF=0.5;AN=4;AlleleCount=1;DP=0;set=Intersection	GT	0/1	0/1
NW_004765631.1	79326	.	AT	A	175.30	PASS	AC=1;AF=0.25;AN=4;AlleleCount=1;BaseCalledFraction=0.297297;BaseCalledReadsWithVariant=11;DP=10;SupportFraction=0.613456;TotalReads=37;set=variant2	GT:DP:GQ	0/0:10:1	0/1
NW_004765631.1	79348	.	T	G	31.50	PASS	AC=2;AF=0.5;AN=4;AlleleCount=1;DP=0;set=Intersection	GT	0/1	0/1
NW_004765631.1	79350	.	A	G	31.50	PASS	AC=2;AF=0.5;AN=4;AlleleCount=1;DP=0;set=Intersection	GT	0/1	0/1
NW_004765631.1	79407	.	A	C	44.40	PASS	AC=1;AF=0.25;AN=4;AlleleCount=1;BaseCalledFraction=0.210526;BaseCalledReadsWithVariant=8;DP=10;SupportFraction=0.581104;TotalReads=37;set=variant2	GT:DP:GQ	0/0:10:1	0/1
NW_004765631.1	79421	.	C	A	86.50	PASS	AC=2;AF=0.5;AN=4;AlleleCount=1;DP=0;set=Intersection	GT	0/1	0/1
NW_004765631.1	79429	.	A	C	86.50	PASS	AC=2;AF=0.5;AN=4;AlleleCount=1;DP=0;set=Intersection	GT	0/1	0/1
NW_004765631.1	79430	.	ATT	A	73.70	PASS	AC=2;AF=0.5;AN=4;AlleleCount=2;BaseCalledFraction=0.236842;BaseCalledReadsWithVariant=9;DP=10;SupportFraction=0.715238;TotalReads=38;set=variant2	GT:DP:GQ	0/0:10:1	1/1
NW_004765631.1	79443	.	G	A	47.90	PASS	AC=1;AF=0.25;AN=4;AlleleCount=1;BaseCalledFraction=0.418605;BaseCalledReadsWithVariant=18;DP=10;SupportFraction=0.553957;TotalReads=43;set=variant	GT:DP:GQ	0/1	0/0:10:1
NW_004765631.1	79463	.	G	T	26.70	PASS	AC=2;AF=0.5;AN=4;AlleleCount=1;DP=0;set=Intersection	GT	0/1	0/1
NW_004765631.1	79482	.	CAA	CA,C	40.90	PASS	AC=1,1;AF=0.25,0.25;AN=4;AlleleCount=1;DP=0;set=Intersection	GT	0/1	0/2
NW_004765631.1	79510	.	A	T	103.20	PASS	AC=1;AF=0.25;AN=4;AlleleCount=1;BaseCalledFraction=0.232558;BaseCalledReadsWithVariant=10;DP=10;SupportFraction=0.447469;TotalReads=43;set=variant	GT:DP:GQ	0/1	0/0:10:1
NW_004765631.1	79520	.	AG	A	103.20	PASS	AC=2;AF=0.5;AN=4;AlleleCount=2;BaseCalledFraction=0.302326;BaseCalledReadsWithVariant=13;DP=10;SupportFraction=0.535444;TotalReads=43;set=variant	GT:DP:GQ	1/1	0/0:10:1
NW_004765631.1	79557	.	AG	A	175.20	PASS	AC=1;AF=0.25;AN=4;AlleleCount=1;BaseCalledFraction=0.209302;BaseCalledReadsWithVariant=9;DP=10;SupportFraction=0.451009;TotalReads=43;set=variant	GT:DP:GQ	0/1	0/0:10:1
NW_004765631.1	79558	.	G	A	39.10	PASS	AC=1;AF=0.25;AN=4;AlleleCount=1;BaseCalledFraction=0.432432;BaseCalledReadsWithVariant=16;DP=10;SupportFraction=0.482218;TotalReads=36;set=variant2	GT:DP:GQ	0/0:10:1	0/1
NW_004765631.1	79566	.	T	C	175.20	PASS	AC=2;AF=0.5;AN=4;AlleleCount=1;DP=0;set=Intersection	GT	0/1	0/1
NW_004765631.1	79576	.	GTT	GA	175.20	PASS	AC=1;AF=0.25;AN=4;AlleleCount=1;BaseCalledFraction=0.209302;BaseCalledReadsWithVariant=9;DP=10;SupportFraction=0.418807;TotalReads=43;set=variant	GT:DP:GQ	0/1	0/0:10:1
NW_004765631.1	79577	.	T	A	93.50	PASS	AC=1;AF=0.25;AN=4;AlleleCount=1;BaseCalledFraction=0.472222;BaseCalledReadsWithVariant=17;DP=10;SupportFraction=0.577861;TotalReads=36;set=variant2	GT:DP:GQ	0/0:10:1	0/1
NW_004765631.1	79585	.	T	C	175.20	PASS	AC=2;AF=0.5;AN=4;AlleleCount=1;DP=0;set=Intersection	GT	0/1	0/1
NW_004765631.1	79591	.	A	C	175.20	PASS	AC=1;AF=0.25;AN=4;AlleleCount=1;BaseCalledFraction=0.325581;BaseCalledReadsWithVariant=14;DP=10;SupportFraction=0.490782;TotalReads=43;set=variant	GT:DP:GQ	0/1	0/0:10:1
NW_004765631.1	79600	.	A	G	175.20	PASS	AC=2;AF=0.5;AN=4;AlleleCount=1;DP=0;set=Intersection	GT	0/1	0/1
NW_004765631.1	79632	.	A	T	46.80	PASS	AC=2;AF=0.5;AN=4;AlleleCount=1;DP=0;set=Intersection	GT	0/1	0/1
NW_004765631.1	79647	.	G	A	53.50	PASS	AC=1;AF=0.25;AN=4;AlleleCount=1;BaseCalledFraction=0.295455;BaseCalledReadsWithVariant=13;DP=10;SupportFraction=0.486798;TotalReads=43;set=variant	GT:DP:GQ	0/1	0/0:10:1
NW_004765631.1	79674	.	G	GA	51.40	PASS	AC=1;AF=0.25;AN=4;AlleleCount=1;BaseCalledFraction=0.25;BaseCalledReadsWithVariant=9;DP=10;SupportFraction=0.40826;TotalReads=36;set=variant2	GT:DP:GQ	0/0:10:1	0/1
NW_004765631.1	79675	.	T	A	51.40	PASS	AC=2;AF=0.5;AN=4;AlleleCount=2;BaseCalledFraction=0.277778;BaseCalledReadsWithVariant=10;DP=10;SupportFraction=0.629865;TotalReads=36;set=variant2	GT:DP:GQ	0/0:10:1	1/1
NW_004765631.1	79676	.	T	A	151.50	PASS	AC=2;AF=0.5;AN=4;AlleleCount=1;BaseCalledReadsWithVariant=10;DP=0;set=Intersection	GT	0/1	0/1
NW_004765631.1	79685	.	A	T	151.50	PASS	AC=1;AF=0.25;AN=4;AlleleCount=1;BaseCalledFraction=0.204545;BaseCalledReadsWithVariant=9;DP=10;SupportFraction=0.533666;TotalReads=43;set=variant	GT:DP:GQ	0/1	0/0:10:1
NW_004765631.1	79687	.	A	T	151.50	PASS	AC=2;AF=0.5;AN=4;AlleleCount=1;DP=0;set=Intersection	GT	0/1	0/1
NW_004765631.1	79693	.	AT	A	73.30	PASS	AC=2;AF=0.5;AN=4;AlleleCount=2;BaseCalledFraction=0.222222;BaseCalledReadsWithVariant=8;DP=10;SupportFraction=0.709479;TotalReads=36;set=variant2	GT:DP:GQ	0/0:10:1	1/1
NW_004765631.1	79736	.	A	G	40.60	PASS	AC=2;AF=0.5;AN=4;AlleleCount=1;DP=0;set=Intersection	GT	0/1	0/1
NW_004765631.1	79779	.	A	T	138.10	PASS	AC=2;AF=0.5;AN=4;AlleleCount=1;DP=0;set=Intersection	GT	0/1	0/1
NW_004765631.1	79784	.	T	C	138.10	PASS	AC=2;AF=0.5;AN=4;AlleleCount=1;DP=0;set=Intersection	GT	0/1	0/1
NW_004765631.1	79793	.	T	C	138.10	PASS	AC=2;AF=0.5;AN=4;AlleleCount=1;DP=0;set=Intersection	GT	0/1	0/1
NW_004765631.1	79810	.	T	C	61.50	PASS	AC=3;AF=0.75;AN=4;DP=0;set=Intersection	GT	0/1	1/1
NW_004765631.1	79820	.	A	G	61.50	PASS	AC=2;AF=0.5;AN=4;AlleleCount=1;DP=0;set=Intersection	GT	0/1	0/1
NW_004765631.1	79848	.	T	C	58.30	PASS	AC=2;AF=0.5;AN=4;AlleleCount=1;DP=0;set=Intersection	GT	0/1	0/1
NW_004765631.1	79893	.	T	A	22.50	PASS	AC=1;AF=0.25;AN=4;AlleleCount=1;BaseCalledFraction=0.216216;BaseCalledReadsWithVariant=8;DP=10;SupportFraction=0.444968;TotalReads=27;set=variant2	GT:DP:GQ	0/0:10:1	0/1
NW_004765631.1	95055	.	T	C	106.90	PASS	AC=2;AF=0.5;AN=4;AlleleCount=2;BaseCalledFraction=0.75;BaseCalledReadsWithVariant=15;DP=10;SupportFraction=0.766129;TotalReads=18;set=variant2	GT:DP:GQ	0/0:10:1	1/1
NW_004765631.1	95076	.	T	G	228.30	PASS	AC=1;AF=0.25;AN=4;AlleleCount=1;BaseCalledFraction=0.571429;BaseCalledReadsWithVariant=12;DP=10;SupportFraction=0.720274;TotalReads=19;set=variant2	GT:DP:GQ	0/0:10:1	0/1
NW_004765631.1	95086	.	C	A	228.30	PASS	AC=1;AF=0.25;AN=4;AlleleCount=1;BaseCalledFraction=0.809524;BaseCalledReadsWithVariant=17;DP=10;SupportFraction=0.743179;TotalReads=19;set=variant2	GT:DP:GQ	0/0:10:1	0/1
NW_004765631.1	95109	.	G	A	112.20	PASS	AC=1;AF=0.25;AN=4;AlleleCount=1;BaseCalledFraction=0.619048;BaseCalledReadsWithVariant=13;DP=10;SupportFraction=0.699704;TotalReads=21;set=variant2	GT:DP:GQ	0/0:10:1	0/1
NW_004765631.1	95120	.	G	A	171.10	PASS	AC=2;AF=0.5;AN=4;AlleleCount=2;BaseCalledFraction=0.809524;BaseCalledReadsWithVariant=17;DP=10;SupportFraction=0.61463;TotalReads=21;set=variant2	GT:DP:GQ	0/0:10:1	1/1
NW_004765631.1	95123	.	A	C	171.10	PASS	AC=1;AF=0.25;AN=4;AlleleCount=1;BaseCalledFraction=0.47619;BaseCalledReadsWithVariant=10;DP=10;SupportFraction=0.639261;TotalReads=21;set=variant2	GT:DP:GQ	0/0:10:1	0/1
NW_004765631.1	95127	.	T	A	171.10	PASS	AC=1;AF=0.25;AN=4;AlleleCount=1;BaseCalledFraction=0.333333;BaseCalledReadsWithVariant=7;DP=10;SupportFraction=0.506405;TotalReads=21;set=variant2	GT:DP:GQ	0/0:10:1	0/1
NW_004765631.1	95181	.	T	G	137.40	PASS	AC=1;AF=0.25;AN=4;AlleleCount=1;BaseCalledFraction=0.714286;BaseCalledReadsWithVariant=15;DP=10;SupportFraction=0.608503;TotalReads=21;set=variant2	GT:DP:GQ	0/0:10:1	0/1
NW_004765631.1	95192	.	A	G	541.60	PASS	AC=1;AF=0.25;AN=4;AlleleCount=1;BaseCalledFraction=0.857143;BaseCalledReadsWithVariant=18;DP=10;SupportFraction=0.748306;TotalReads=19;set=variant2	GT:DP:GQ	0/0:10:1	0/1
NW_004765631.1	95198	.	T	C	541.60	PASS	AC=1;AF=0.25;AN=4;AlleleCount=1;BaseCalledFraction=0.714286;BaseCalledReadsWithVariant=15;DP=10;SupportFraction=0.705841;TotalReads=19;set=variant2	GT:DP:GQ	0/0:10:1	0/1
NW_004765631.1	95207	.	A	C	541.60	PASS	AC=1;AF=0.25;AN=4;AlleleCount=1;BaseCalledFraction=0.761905;BaseCalledReadsWithVariant=16;DP=10;SupportFraction=0.754904;TotalReads=19;set=variant2	GT:DP:GQ	0/0:10:1	0/1
NW_004765631.1	95216	.	A	T	541.60	PASS	AC=1;AF=0.25;AN=4;AlleleCount=1;BaseCalledFraction=0.761905;BaseCalledReadsWithVariant=16;DP=10;SupportFraction=0.744892;TotalReads=19;set=variant2	GT:DP:GQ	0/0:10:1	0/1
NW_004765631.1	95221	.	C	T	541.60	PASS	AC=1;AF=0.25;AN=4;AlleleCount=1;BaseCalledFraction=0.681818;BaseCalledReadsWithVariant=15;DP=10;SupportFraction=0.707925;TotalReads=19;set=variant2	GT:DP:GQ	0/0:10:1	0/1
NW_004765631.1	95246	.	A	G	71.50	PASS	AC=1;AF=0.25;AN=4;AlleleCount=1;BaseCalledFraction=0.7;BaseCalledReadsWithVariant=14;DP=10;SupportFraction=0.671476;TotalReads=19;set=variant2	GT:DP:GQ	0/0:10:1	0/1
NW_004765631.1	95284	.	C	T	289.30	PASS	AC=1;AF=0.25;AN=4;AlleleCount=1;BaseCalledFraction=0.6;BaseCalledReadsWithVariant=12;DP=10;SupportFraction=0.637638;TotalReads=19;set=variant2	GT:DP:GQ	0/0:10:1	0/1
NW_004765631.1	95285	.	G	A	289.30	PASS	AC=1;AF=0.25;AN=4;AlleleCount=1;BaseCalledFraction=0.65;BaseCalledReadsWithVariant=13;DP=10;SupportFraction=0.591965;TotalReads=19;set=variant2	GT:DP:GQ	0/0:10:1	0/1
NW_004765631.1	95294	.	G	T	289.30	PASS	AC=1;AF=0.25;AN=4;AlleleCount=1;BaseCalledFraction=0.7;BaseCalledReadsWithVariant=14;DP=10;SupportFraction=0.689543;TotalReads=19;set=variant2	GT:DP:GQ	0/0:10:1	0/1
NW_004765631.1	95297	.	T	A	289.30	PASS	AC=1;AF=0.25;AN=4;AlleleCount=1;BaseCalledFraction=0.65;BaseCalledReadsWithVariant=13;DP=10;SupportFraction=0.747258;TotalReads=19;set=variant2	GT:DP:GQ	0/0:10:1	0/1
NW_004765631.1	95304	.	A	G	289.30	PASS	AC=1;AF=0.25;AN=4;AlleleCount=1;BaseCalledFraction=0.85;BaseCalledReadsWithVariant=17;DP=10;SupportFraction=0.673672;TotalReads=19;set=variant2	GT:DP:GQ	0/0:10:1	0/1
NW_004765632.1	59446	.	CA	C	107.40	PASS	AC=1;AF=0.25;AN=4;AlleleCount=1;BaseCalledFraction=0.25;BaseCalledReadsWithVariant=6;DP=10;SupportFraction=0.508846;TotalReads=22;set=variant	GT:DP:GQ	0/1	0/0:10:1
NW_004765632.1	59448	.	A	T	107.40	PASS	AC=3;AF=0.75;AN=4;DP=0;set=Intersection	GT	1/1	0/1
NW_004765632.1	59449	.	G	T	107.40	PASS	AC=1;AF=0.25;AN=4;AlleleCount=1;BaseCalledFraction=0.291667;BaseCalledReadsWithVariant=7;DP=10;SupportFraction=0.399912;TotalReads=22;set=variant	GT:DP:GQ	0/1	0/0:10:1
NW_004765632.1	59483	.	C	T	38.90	PASS	AC=2;AF=0.5;AN=4;AlleleCount=1;BaseCalledFraction=0.541667;BaseCalledReadsWithVariant=13;DP=0;set=Intersection	GT	0/1	0/1
NW_004765632.1	59498	.	AG	A	73.80	PASS	AC=1;AF=0.25;AN=4;AlleleCount=1;BaseCalledFraction=0.291667;BaseCalledReadsWithVariant=7;DP=10;SupportFraction=0.608017;TotalReads=23;set=variant2	GT:DP:GQ	0/0:10:1	0/1
NW_004765632.1	59510	.	TC	T	73.80	PASS	AC=1;AF=0.25;AN=4;AlleleCount=1;BaseCalledFraction=0.28;BaseCalledReadsWithVariant=7;DP=10;SupportFraction=0.57011;TotalReads=23;set=variant2	GT:DP:GQ	0/0:10:1	0/1
NW_004765632.1	59566	.	G	C	302.50	PASS	AC=2;AF=0.5;AN=4;AlleleCount=1;DP=0;set=Intersection	GT	0/1	0/1
NW_004765632.1	59569	.	A	C	302.50	PASS	AC=2;AF=0.5;AN=4;AlleleCount=1;DP=0;set=Intersection	GT	0/1	0/1
NW_004765632.1	59575	.	G	A	302.50	PASS	AC=4;AF=1.0;AN=4;AlleleCount=2;DP=0;set=Intersection	GT	1/1	1/1
NW_004765632.1	59596	.	T	C	108.40	PASS	AC=2;AF=0.5;AN=4;AlleleCount=1;DP=0;set=Intersection	GT	0/1	0/1
NW_004765632.1	59605	.	G	T	108.40	PASS	AC=2;AF=0.5;AN=4;AlleleCount=1;DP=0;set=Intersection	GT	0/1	0/1
NW_004765632.1	59616	.	T	C	78.60	PASS	AC=2;AF=0.5;AN=4;AlleleCount=1;DP=0;set=Intersection	GT	0/1	0/1
NW_004765632.1	59642	.	A	T	426.30	PASS	AC=1;AF=0.25;AN=4;AlleleCount=1;BaseCalledFraction=0.34375;BaseCalledReadsWithVariant=11;DP=10;SupportFraction=0.444181;TotalReads=29;set=variant	GT:DP:GQ	0/1	0/0:10:1
NW_004765632.1	59647	.	T	C	426.30	PASS	AC=1;AF=0.25;AN=4;AlleleCount=1;BaseCalledFraction=0.46875;BaseCalledReadsWithVariant=15;DP=10;SupportFraction=0.45917;TotalReads=29;set=variant	GT:DP:GQ	0/1	0/0:10:1
NW_004765632.1	59652	.	G	A	426.30	PASS	AC=1;AF=0.25;AN=4;AlleleCount=1;BaseCalledFraction=0.3125;BaseCalledReadsWithVariant=10;DP=10;SupportFraction=0.467134;TotalReads=29;set=variant	GT:DP:GQ	0/1	0/0:10:1
NW_004765632.1	59653	.	C	A	426.30	PASS	AC=1;AF=0.25;AN=4;AlleleCount=1;BaseCalledFraction=0.484848;BaseCalledReadsWithVariant=16;DP=10;SupportFraction=0.429695;TotalReads=29;set=variant	GT:DP:GQ	0/1	0/0:10:1
NW_004765632.1	59671	.	A	G	264.70	PASS	AC=1;AF=0.25;AN=4;AlleleCount=1;BaseCalledFraction=0.451613;BaseCalledReadsWithVariant=14;DP=10;SupportFraction=0.41919;TotalReads=27;set=variant	GT:DP:GQ	0/1	0/0:10:1
NW_004765632.1	59677	.	G	C	264.70	PASS	AC=1;AF=0.25;AN=4;AlleleCount=1;BaseCalledFraction=0.290323;BaseCalledReadsWithVariant=9;DP=10;SupportFraction=0.478752;TotalReads=27;set=variant	GT:DP:GQ	0/1	0/0:10:1
NW_004765632.1	59683	.	A	T	264.70	PASS	AC=1;AF=0.25;AN=4;AlleleCount=1;BaseCalledFraction=0.322581;BaseCalledReadsWithVariant=10;DP=10;SupportFraction=0.429468;TotalReads=27;set=variant	GT:DP:GQ	0/1	0/0:10:1
NW_004765632.1	59702	.	C	T	70.50	PASS	AC=1;AF=0.25;AN=4;AlleleCount=1;BaseCalledFraction=0.333333;BaseCalledReadsWithVariant=10;DP=10;SupportFraction=0.462383;TotalReads=28;set=variant	GT:DP:GQ	0/1	0/0:10:1
NW_004765632.1	59848	.	A	T	32.80	PASS	AC=1;AF=0.25;AN=4;AlleleCount=1;BaseCalledFraction=0.214286;BaseCalledReadsWithVariant=6;DP=10;SupportFraction=0.415691;TotalReads=27;set=variant	GT:DP:GQ	0/1	0/0:10:1
NW_004765632.1	59901	.	GA	G	86.40	PASS	AC=2;AF=0.5;AN=4;AlleleCount=2;BaseCalledFraction=0.230769;BaseCalledReadsWithVariant=6;DP=10;SupportFraction=0.754461;TotalReads=24;set=variant	GT:DP:GQ	1/1	0/0:10:1
NW_004765632.1	59920	.	T	C	300.10	PASS	AC=1;AF=0.25;AN=4;AlleleCount=1;BaseCalledFraction=0.333333;BaseCalledReadsWithVariant=8;DP=10;SupportFraction=0.550386;TotalReads=24;set=variant	GT:DP:GQ	0/1	0/0:10:1
NW_004765632.1	59927	.	C	T	300.10	PASS	AC=2;AF=0.5;AN=4;AlleleCount=2;BaseCalledFraction=0.416667;BaseCalledReadsWithVariant=10;DP=10;SupportFraction=0.706303;TotalReads=24;set=variant	GT:DP:GQ	1/1	0/0:10:1
NW_004765632.1	59929	.	G	A	300.10	PASS	AC=2;AF=0.5;AN=4;AlleleCount=2;BaseCalledFraction=0.5;BaseCalledReadsWithVariant=12;DP=10;SupportFraction=0.696287;TotalReads=24;set=variant	GT:DP:GQ	1/1	0/0:10:1
NW_004765632.1	59953	.	C	T	81.70	PASS	AC=1;AF=0.25;AN=4;AlleleCount=1;BaseCalledFraction=0.416667;BaseCalledReadsWithVariant=10;DP=10;SupportFraction=0.623623;TotalReads=22;set=variant	GT:DP:GQ	0/1	0/0:10:1
NW_004765632.1	61119	.	A	G	136	PASS	AC=2;AF=0.5;AN=4;AlleleCount=2;BaseCalledFraction=0.85;BaseCalledReadsWithVariant=17;DP=10;SupportFraction=0.942805;TotalReads=17;set=variant	GT:DP:GQ	1/1	0/0:10:1
NW_004765632.1	61143	.	A	C	205.30	PASS	AC=1;AF=0.25;AN=4;AlleleCount=1;BaseCalledFraction=0.65;BaseCalledReadsWithVariant=13;DP=10;SupportFraction=0.713582;TotalReads=19;set=variant	GT:DP:GQ	0/1	0/0:10:1
NW_004765632.1	61407	.	T	C	109.90	PASS	AC=1;AF=0.25;AN=4;AlleleCount=1;BaseCalledFraction=0.65;BaseCalledReadsWithVariant=13;DP=10;SupportFraction=0.75016;TotalReads=20;set=variant	GT:DP:GQ	0/1	0/0:10:1
NW_004765632.1	61510	.	T	A	50.10	PASS	AC=1;AF=0.25;AN=4;AlleleCount=1;BaseCalledFraction=0.25;BaseCalledReadsWithVariant=5;DP=10;SupportFraction=0.387371;TotalReads=20;set=variant	GT:DP:GQ	0/1	0/0:10:1
NW_004765632.1	61556	.	A	G	25.10	PASS	AC=1;AF=0.25;AN=4;AlleleCount=1;BaseCalledFraction=0.25;BaseCalledReadsWithVariant=5;DP=10;SupportFraction=0.355611;TotalReads=20;set=variant	GT:DP:GQ	0/1	0/0:10:1
NW_004765632.1	61612	.	G	A	80.80	PASS	AC=2;AF=0.5;AN=4;AlleleCount=2;BaseCalledFraction=0.75;BaseCalledReadsWithVariant=15;DP=10;SupportFraction=0.707087;TotalReads=20;set=variant	GT:DP:GQ	1/1	0/0:10:1
NW_004765632.1	61646	.	G	A	133.30	PASS	AC=1;AF=0.25;AN=4;AlleleCount=1;BaseCalledFraction=0.6;BaseCalledReadsWithVariant=12;DP=10;SupportFraction=0.762711;TotalReads=20;set=variant	GT:DP:GQ	0/1	0/0:10:1
NW_004765632.1	61779	.	A	C	194.70	PASS	AC=1;AF=0.25;AN=4;AlleleCount=1;BaseCalledFraction=0.52381;BaseCalledReadsWithVariant=11;DP=10;SupportFraction=0.691761;TotalReads=18;set=variant	GT:DP:GQ	0/1	0/0:10:1
NW_004765632.1	61783	.	C	T	194.70	PASS	AC=1;AF=0.25;AN=4;AlleleCount=1;BaseCalledFraction=0.52381;BaseCalledReadsWithVariant=11;DP=10;SupportFraction=0.647154;TotalReads=18;set=variant	GT:DP:GQ	0/1	0/0:10:1
NW_004765632.1	139807	.	GA	G	114.70	PASS	AC=1;AF=0.25;AN=4;AlleleCount=1;BaseCalledFraction=0.5;BaseCalledReadsWithVariant=12;DP=10;SupportFraction=0.436316;TotalReads=6;set=variant	GT:DP:GQ	0/1	0/0:10:1
NW_004765632.1	139809	.	A	G	52.80	PASS	AC=1;AF=0.25;AN=4;AlleleCount=1;BaseCalledFraction=0.269231;BaseCalledReadsWithVariant=7;DP=10;SupportFraction=0.286764;TotalReads=9;set=variant2	GT:DP:GQ	0/0:10:1	0/1
NW_004765632.1	139815	.	AT	A	114.70	PASS	AC=4;AF=1.0;AN=4;AlleleCount=2;DP=0;set=Intersection	GT	1/1	1/1
NW_004765632.1	139818	.	T	C	114.70	PASS	AC=1;AF=0.25;AN=4;AlleleCount=1;BaseCalledFraction=0.208333;BaseCalledReadsWithVariant=5;DP=10;SupportFraction=0.256628;TotalReads=6;set=variant	GT:DP:GQ	0/1	0/0:10:1
NW_004765632.1	139819	.	T	C	114.70	PASS	AC=2;AF=0.5;AN=4;AlleleCount=1;DP=0;set=Intersection	GT	0/1	0/1
NW_004765632.1	139829	.	T	C	114.70	PASS	AC=3;AF=0.75;AN=4;DP=0;set=Intersection	GT	1/1	0/1
NW_004765632.1	139840	.	T	C	365.70	PASS	AC=3;AF=0.75;AN=4;DP=0;set=Intersection	GT	0/1	1/1
NW_004765632.1	139841	.	T	G	365.70	PASS	AC=4;AF=1.0;AN=4;AlleleCount=2;DP=0;set=Intersection	GT	1/1	1/1
NW_004765632.1	139845	.	T	G	365.70	PASS	AC=2;AF=0.5;AN=4;AlleleCount=1;DP=0;set=Intersection	GT	0/1	0/1
NW_004765632.1	139856	.	AG	A	130.90	PASS	AC=1;AF=0.25;AN=4;AlleleCount=1;BaseCalledFraction=0.423077;BaseCalledReadsWithVariant=11;DP=10;SupportFraction=0.319605;TotalReads=21;set=variant2	GT:DP:GQ	0/0:10:1	0/1
NW_004765632.1	139857	.	G	A	200	PASS	AC=1;AF=0.25;AN=4;AlleleCount=1;BaseCalledFraction=0.375;BaseCalledReadsWithVariant=9;DP=10;SupportFraction=0.356766;TotalReads=22;set=variant	GT:DP:GQ	0/1	0/0:10:1
NW_004765632.1	139866	.	T	C	200	PASS	AC=3;AF=0.75;AN=4;DP=0;set=Intersection	GT	1/1	0/1
NW_004765632.1	139880	.	A	G	247.10	PASS	AC=3;AF=0.75;AN=4;DP=0;set=Intersection	GT	1/1	0/1
NW_004765632.1	139883	.	C	T	247.10	PASS	AC=2;AF=0.5;AN=4;AlleleCount=1;DP=0;set=Intersection	GT	0/1	0/1
NW_004765632.1	139887	.	T	C	247.10	PASS	AC=2;AF=0.5;AN=4;AlleleCount=1;DP=0;set=Intersection	GT	0/1	0/1
NW_004765632.1	139901	.	C	T	141	PASS	AC=3;AF=0.75;AN=4;DP=0;set=Intersection	GT	1/1	0/1
NW_004765632.1	139902	.	GA	G	141	PASS	AC=3;AF=0.75;AN=4;DP=0;set=Intersection	GT	1/1	0/1
NW_004765632.1	139904	.	A	G	155.60	PASS	AC=1;AF=0.25;AN=4;AlleleCount=1;BaseCalledFraction=0.346154;BaseCalledReadsWithVariant=9;DP=10;SupportFraction=0.351474;TotalReads=21;set=variant2	GT:DP:GQ	0/0:10:1	0/1
NW_004765632.1	139926	.	T	C	388.60	PASS	AC=2;AF=0.5;AN=4;AlleleCount=1;BaseCalledReadsWithVariant=20;DP=0;set=Intersection	GT	0/1	0/1
NW_004765632.1	139931	.	G	A	388.60	PASS	AC=3;AF=0.75;AN=4;DP=0;set=Intersection	GT	0/1	1/1
NW_004765632.1	139934	.	T	C	388.60	PASS	AC=2;AF=0.5;AN=4;AlleleCount=1;BaseCalledReadsWithVariant=15;DP=0;set=Intersection	GT	0/1	0/1
NW_004765632.1	139950	.	AG	A	79.60	PASS	AC=1;AF=0.25;AN=4;AlleleCount=1;BaseCalledFraction=0.291667;BaseCalledReadsWithVariant=7;DP=10;SupportFraction=0.434313;TotalReads=22;set=variant	GT:DP:GQ	0/1	0/0:10:1
NW_004765632.1	139951	.	G	A	86.10	PASS	AC=1;AF=0.25;AN=4;AlleleCount=1;BaseCalledFraction=0.346154;BaseCalledReadsWithVariant=9;DP=10;SupportFraction=0.598169;TotalReads=21;set=variant2	GT:DP:GQ	0/0:10:1	0/1
NW_004765632.1	139955	.	AT	A	86.10	PASS	AC=1;AF=0.25;AN=4;AlleleCount=1;BaseCalledFraction=0.230769;BaseCalledReadsWithVariant=6;DP=10;SupportFraction=0.449119;TotalReads=21;set=variant2	GT:DP:GQ	0/0:10:1	0/1
NW_004765632.1	139960	.	C	A	86.10	PASS	AC=1;AF=0.25;AN=4;AlleleCount=1;BaseCalledFraction=0.346154;BaseCalledReadsWithVariant=9;DP=10;SupportFraction=0.256432;TotalReads=21;set=variant2	GT:DP:GQ	0/0:10:1	0/1
NW_004765632.1	139978	.	C	A	573.50	PASS	AC=3;AF=0.75;AN=4;BaseCalledReadsWithVariant=17;DP=0;TotalReads=21;set=Intersection	GT	1/1	0/1
NW_004765632.1	139980	.	A	T	573.50	PASS	AC=2;AF=0.5;AN=4;AlleleCount=1;DP=0;TotalReads=21;set=Intersection	GT	0/1	0/1
NW_004765632.1	139981	.	G	C	573.50	PASS	AC=2;AF=0.5;AN=4;AlleleCount=1;DP=0;TotalReads=21;set=Intersection	GT	0/1	0/1
NW_004765632.1	139986	.	T	G	573.50	PASS	AC=3;AF=0.75;AN=4;BaseCalledReadsWithVariant=15;DP=0;TotalReads=21;set=Intersection	GT	0/1	1/1
NW_004765632.1	139987	.	C	T	573.50	PASS	AC=3;AF=0.75;AN=4;DP=0;TotalReads=21;set=Intersection	GT	1/1	0/1
NW_004765632.1	139990	.	T	G	573.50	PASS	AC=3;AF=0.75;AN=4;DP=0;TotalReads=21;set=Intersection	GT	1/1	0/1
NW_004765632.1	139996	.	GA	G	573.50	PASS	AC=1;AF=0.25;AN=4;AlleleCount=1;BaseCalledFraction=0.208333;BaseCalledReadsWithVariant=5;DP=10;SupportFraction=0.421131;TotalReads=21;set=variant	GT:DP:GQ	0/1	0/0:10:1
NW_004765632.1	140025	.	C	A	569.90	PASS	AC=3;AF=0.75;AN=4;DP=0;TotalReads=21;set=Intersection	GT	0/1	1/1
NW_004765632.1	140027	.	A	T	569.90	PASS	AC=4;AF=1.0;AN=4;AlleleCount=2;DP=0;TotalReads=21;set=Intersection	GT	1/1	1/1
NW_004765632.1	140028	.	G	C	569.90	PASS	AC=3;AF=0.75;AN=4;DP=0;TotalReads=21;set=Intersection	GT	0/1	1/1
NW_004765632.1	140033	.	T	G	569.90	PASS	AC=3;AF=0.75;AN=4;DP=0;TotalReads=21;set=Intersection	GT	0/1	1/1
NW_004765632.1	140034	.	C	T	569.90	PASS	AC=3;AF=0.75;AN=4;DP=0;TotalReads=21;set=Intersection	GT	1/1	0/1
NW_004765632.1	140037	.	T	G	569.90	PASS	AC=2;AF=0.5;AN=4;AlleleCount=1;DP=0;TotalReads=21;set=Intersection	GT	0/1	0/1
NW_004765632.1	140043	.	GA	G	569.90	PASS	AC=2;AF=0.5;AN=4;AlleleCount=2;BaseCalledFraction=0.304348;BaseCalledReadsWithVariant=7;DP=10;SupportFraction=0.587267;TotalReads=21;set=variant	GT:DP:GQ	1/1	0/0:10:1
NW_004765632.1	140065	.	T	C	541.70	PASS	AC=4;AF=1.0;AN=4;AlleleCount=2;DP=0;TotalReads=21;set=Intersection	GT	1/1	1/1
NW_004765632.1	140072	.	T	A	541.70	PASS	AC=3;AF=0.75;AN=4;DP=0;TotalReads=21;set=Intersection	GT	0/1	1/1
NW_004765632.1	140074	.	A	T	541.70	PASS	AC=3;AF=0.75;AN=4;DP=0;TotalReads=21;set=Intersection	GT	0/1	1/1
NW_004765632.1	140075	.	G	C	541.70	PASS	AC=3;AF=0.75;AN=4;DP=0;TotalReads=21;set=Intersection	GT	1/1	0/1
NW_004765632.1	140080	.	T	G	541.70	PASS	AC=2;AF=0.5;AN=4;AlleleCount=1;DP=0;TotalReads=21;set=Intersection	GT	0/1	0/1
NW_004765632.1	140090	.	GA	G	541.70	PASS	AC=2;AF=0.5;AN=4;AlleleCount=2;BaseCalledFraction=0.391304;BaseCalledReadsWithVariant=9;DP=10;SupportFraction=0.600027;TotalReads=21;set=variant	GT:DP:GQ	1/1	0/0:10:1
NW_004765632.1	140136	.	T	TG	142	PASS	AC=1;AF=0.25;AN=4;AlleleCount=1;BaseCalledFraction=0.347826;BaseCalledReadsWithVariant=8;DP=10;SupportFraction=0.475327;TotalReads=21;set=variant	GT:DP:GQ	0/1	0/0:10:1
NW_004765632.1	140137	.	A	G	142	PASS	AC=3;AF=0.75;AN=4;DP=0;set=Intersection	GT	0/1	1/1
NW_004765632.1	140143	.	T	A	132.40	PASS	AC=1;AF=0.25;AN=4;AlleleCount=1;BaseCalledFraction=0.222222;BaseCalledReadsWithVariant=6;DP=10;SupportFraction=0.252335;TotalReads=22;set=variant2	GT:DP:GQ	0/0:10:1	0/1
NW_004765632.1	140147	.	C	A	132.40	PASS	AC=1;AF=0.25;AN=4;AlleleCount=1;BaseCalledFraction=0.222222;BaseCalledReadsWithVariant=6;DP=10;SupportFraction=0.249061;TotalReads=22;set=variant2	GT:DP:GQ	0/0:10:1	0/1
NW_004765632.1	140161	.	A	G	512	PASS	AC=4;AF=1.0;AN=4;AlleleCount=2;DP=0;set=Intersection	GT	1/1	1/1
NW_004765632.1	140165	.	C	A	512	PASS	AC=3;AF=0.75;AN=4;DP=0;set=Intersection	GT	0/1	1/1
NW_004765632.1	140167	.	A	T	512	PASS	AC=4;AF=1.0;AN=4;AlleleCount=2;DP=0;set=Intersection	GT	1/1	1/1
NW_004765632.1	140168	.	G	C	512	PASS	AC=4;AF=1.0;AN=4;AlleleCount=2;DP=0;set=Intersection	GT	1/1	1/1
NW_004765632.1	140173	.	T	G	512	PASS	AC=2;AF=0.5;AN=4;AlleleCount=1;BaseCalledReadsWithVariant=18;DP=0;set=Intersection	GT	0/1	0/1
NW_004765632.1	140215	.	T	C	94.50	PASS	AC=3;AF=0.75;AN=4;DP=0;set=Intersection	GT	1/1	0/1
NW_004765632.1	140232	.	G	A	88.80	PASS	AC=2;AF=0.5;AN=4;AlleleCount=1;DP=0;set=Intersection	GT	0/1	0/1
NW_004765632.1	140241	.	C	A	93.20	PASS	AC=1;AF=0.25;AN=4;AlleleCount=1;BaseCalledFraction=0.222222;BaseCalledReadsWithVariant=6;DP=10;SupportFraction=0.22899;TotalReads=22;set=variant2	GT:DP:GQ	0/0:10:1	0/1
NW_004765632.1	140244	.	TA	T	93.20	PASS	AC=1;AF=0.25;AN=4;AlleleCount=1;BaseCalledFraction=0.222222;BaseCalledReadsWithVariant=6;DP=10;SupportFraction=0.378389;TotalReads=22;set=variant2	GT:DP:GQ	0/0:10:1	0/1
NW_004765632.1	140259	.	C	A	504.50	PASS	AC=4;AF=1.0;AN=4;AlleleCount=2;DP=0;set=Intersection	GT	1/1	1/1
NW_004765632.1	140261	.	A	T	504.50	PASS	AC=4;AF=1.0;AN=4;AlleleCount=2;DP=0;set=Intersection	GT	1/1	1/1
NW_004765632.1	140262	.	G	C	504.50	PASS	AC=4;AF=1.0;AN=4;AlleleCount=2;DP=0;set=Intersection	GT	1/1	1/1
NW_004765632.1	140267	.	T	G	504.50	PASS	AC=2;AF=0.5;AN=4;AlleleCount=1;DP=0;set=Intersection	GT	0/1	0/1
NW_004765632.1	140277	.	GA	G	504.50	PASS	AC=1;AF=0.25;AN=4;AlleleCount=1;BaseCalledFraction=0.26087;BaseCalledReadsWithVariant=6;DP=10;SupportFraction=0.495075;TotalReads=21;set=variant	GT:DP:GQ	0/1	0/0:10:1
NW_004765632.1	140279	.	A	G	73.80	PASS	AC=1;AF=0.25;AN=4;AlleleCount=1;BaseCalledFraction=0.407407;BaseCalledReadsWithVariant=11;DP=10;SupportFraction=0.324921;TotalReads=22;set=variant2	GT:DP:GQ	0/0:10:1	0/1
NW_004765632.1	140283	.	AT	A	73.80	PASS	AC=1;AF=0.25;AN=4;AlleleCount=1;BaseCalledFraction=0.259259;BaseCalledReadsWithVariant=7;DP=10;SupportFraction=0.225051;TotalReads=22;set=variant2	GT:DP:GQ	0/0:10:1	0/1
NW_004765632.1	140288	.	C	A	73.80	PASS	AC=1;AF=0.25;AN=4;AlleleCount=1;BaseCalledFraction=0.296296;BaseCalledReadsWithVariant=8;DP=10;SupportFraction=0.192511;TotalReads=22;set=variant2	GT:DP:GQ	0/0:10:1	0/1
NW_004765632.1	140309	.	T	C	104.20	PASS	AC=2;AF=0.5;AN=4;AlleleCount=1;DP=0;set=Intersection	GT	0/1	0/1
NW_004765632.1	140325	.	AG	A	81.20	PASS	AC=2;AF=0.5;AN=4;AlleleCount=1;DP=0;set=Intersection	GT	0/1	0/1
NW_004765632.1	140330	.	AT	A	121.20	PASS	AC=1;AF=0.25;AN=4;AlleleCount=1;BaseCalledFraction=0.259259;BaseCalledReadsWithVariant=7;DP=10;SupportFraction=0.256871;TotalReads=22;set=variant2	GT:DP:GQ	0/0:10:1	0/1
NW_004765632.1	140335	.	C	A	121.20	PASS	AC=1;AF=0.25;AN=4;AlleleCount=1;BaseCalledFraction=0.333333;BaseCalledReadsWithVariant=9;DP=10;SupportFraction=0.170006;TotalReads=22;set=variant2	GT:DP:GQ	0/0:10:1	0/1
NW_004765632.1	140346	.	A	C	667.50	PASS	AC=4;AF=1.0;AN=4;AlleleCount=2;DP=0;TotalReads=21;set=Intersection	GT	1/1	1/1
NW_004765632.1	140353	.	C	A	667.50	PASS	AC=2;AF=0.5;AN=4;AlleleCount=2;BaseCalledFraction=0.652174;BaseCalledReadsWithVariant=15;DP=10;SupportFraction=0.702605;TotalReads=21;set=variant	GT:DP:GQ	1/1	0/0:10:1
NW_004765632.1	140354	.	G	T	667.50	PASS	AC=2;AF=0.5;AN=4;AlleleCount=2;BaseCalledFraction=0.652174;BaseCalledReadsWithVariant=15;DP=10;SupportFraction=0.715878;TotalReads=21;set=variant	GT:DP:GQ	1/1	0/0:10:1
NW_004765632.1	140355	.	A	T	667.50	PASS	AC=2;AF=0.5;AN=4;AlleleCount=2;BaseCalledFraction=0.652174;BaseCalledReadsWithVariant=15;DP=10;SupportFraction=0.736664;TotalReads=21;set=variant	GT:DP:GQ	1/1	0/0:10:1
NW_004765632.1	140356	.	G	C	667.50	PASS	AC=3;AF=0.75;AN=4;DP=0;TotalReads=21;set=Intersection	GT	1/1	0/1
NW_004765632.1	140361	.	T	G	667.50	PASS	AC=3;AF=0.75;AN=4;DP=0;TotalReads=21;set=Intersection	GT	1/1	0/1
NW_004765632.1	140371	.	A	G	667.50	PASS	AC=1;AF=0.25;AN=4;AlleleCount=1;BaseCalledFraction=0.652174;BaseCalledReadsWithVariant=15;DP=10;SupportFraction=0.346388;TotalReads=21;set=variant	GT:DP:GQ	0/1	0/0:10:1
NW_004765632.1	140379	.	AT	A	315.10	PASS	AC=1;AF=0.25;AN=4;AlleleCount=1;BaseCalledFraction=0.407407;BaseCalledReadsWithVariant=11;DP=10;SupportFraction=0.314335;TotalReads=21;set=variant2	GT:DP:GQ	0/0:10:1	0/1
NW_004765632.1	140383	.	G	C	667.50	PASS	AC=2;AF=0.5;AN=4;AlleleCount=1;DP=0;TotalReads=21;set=Intersection	GT	0/1	0/1
NW_004765632.1	140404	.	T	C	505.50	PASS	AC=3;AF=0.75;AN=4;DP=0;TotalReads=21;set=Intersection	GT	1/1	0/1
NW_004765632.1	140409	.	T	G	505.50	PASS	AC=3;AF=0.75;AN=4;DP=0;TotalReads=21;set=Intersection	GT	0/1	1/1
NW_004765632.1	140412	.	A	G	505.50	PASS	AC=3;AF=0.75;AN=4;DP=0;TotalReads=21;set=Intersection	GT	0/1	1/1
NW_004765632.1	140420	.	AG	A	505.50	PASS	AC=3;AF=0.75;AN=4;BaseCalledReadsWithVariant=6;DP=0;TotalReads=21;set=Intersection	GT	1/1	0/1
NW_004765632.1	140427	.	AT	A	505.50	PASS	AC=3;AF=0.75;AN=4;DP=0;TotalReads=21;set=Intersection	GT	1/1	0/1
NW_004765632.1	140430	.	T	C	505.50	PASS	AC=2;AF=0.5;AN=4;AlleleCount=1;BaseCalledReadsWithVariant=7;DP=0;TotalReads=21;set=Intersection	GT	0/1	0/1
NW_004765632.1	140431	.	T	C	505.50	PASS	AC=3;AF=0.75;AN=4;DP=0;TotalReads=21;set=Intersection	GT	1/1	0/1
NW_004765632.1	140434	.	T	A	410	PASS	AC=1;AF=0.25;AN=4;AlleleCount=1;BaseCalledFraction=0.321429;BaseCalledReadsWithVariant=9;DP=10;SupportFraction=0.438935;TotalReads=21;set=variant2	GT:DP:GQ	0/0:10:1	0/1
NW_004765632.1	140452	.	T	C	328.80	PASS	AC=3;AF=0.75;AN=4;DP=0;set=Intersection	GT	1/1	0/1
NW_004765632.1	140457	.	T	G	328.80	PASS	AC=2;AF=0.5;AN=4;AlleleCount=1;DP=0;set=Intersection	GT	0/1	0/1
NW_004765632.1	140468	.	AG	A	52.70	PASS	AC=1;AF=0.25;AN=4;AlleleCount=1;BaseCalledFraction=0.478261;BaseCalledReadsWithVariant=11;DP=10;SupportFraction=0.379099;TotalReads=21;set=variant	GT:DP:GQ	0/1	0/0:10:1
NW_004765632.1	140469	.	G	A	34.70	PASS	AC=1;AF=0.25;AN=4;AlleleCount=1;BaseCalledFraction=0.25;BaseCalledReadsWithVariant=7;DP=10;SupportFraction=0.519588;TotalReads=22;set=variant2	GT:DP:GQ	0/0:10:1	0/1
NW_004765632.1	140492	.	T	G	439.40	PASS	AC=3;AF=0.75;AN=4;BaseCalledReadsWithVariant=18;DP=0;set=Intersection	GT	0/1	1/1
NW_004765632.1	140493	.	C	T	439.40	PASS	AC=4;AF=1.0;AN=4;AlleleCount=2;DP=0;set=Intersection	GT	1/1	1/1
NW_004765632.1	140495	.	G	T	439.40	PASS	AC=4;AF=1.0;AN=4;AlleleCount=2;DP=0;set=Intersection	GT	1/1	1/1
NW_004765632.1	140502	.	A	C	439.40	PASS	AC=4;AF=1.0;AN=4;AlleleCount=2;DP=0;set=Intersection	GT	1/1	1/1
NW_004765632.1	140516	.	A	G	69.40	PASS	AC=1;AF=0.25;AN=4;AlleleCount=1;BaseCalledFraction=0.321429;BaseCalledReadsWithVariant=9;DP=10;SupportFraction=0.273085;TotalReads=22;set=variant2	GT:DP:GQ	0/0:10:1	0/1
NW_004765632.1	140520	.	AT	A	69.40	PASS	AC=1;AF=0.25;AN=4;AlleleCount=1;BaseCalledFraction=0.25;BaseCalledReadsWithVariant=7;DP=10;SupportFraction=0.300171;TotalReads=22;set=variant2	GT:DP:GQ	0/0:10:1	0/1
NW_004765632.1	140525	.	C	A	69.40	PASS	AC=1;AF=0.25;AN=4;AlleleCount=1;BaseCalledFraction=0.285714;BaseCalledReadsWithVariant=8;DP=10;SupportFraction=0.117715;TotalReads=22;set=variant2	GT:DP:GQ	0/0:10:1	0/1
NW_004765632.1	140561	.	GA	G	34.90	PASS	AC=1;AF=0.25;AN=4;AlleleCount=1;BaseCalledFraction=0.25;BaseCalledReadsWithVariant=7;DP=10;SupportFraction=0.448637;TotalReads=21;set=variant2	GT:DP:GQ	0/0:10:1	0/1
NW_004765632.1	140563	.	A	G	34.90	PASS	AC=1;AF=0.25;AN=4;AlleleCount=1;BaseCalledFraction=0.285714;BaseCalledReadsWithVariant=8;DP=10;SupportFraction=0.188101;TotalReads=21;set=variant2	GT:DP:GQ	0/0:10:1	0/1
NW_004765632.1	140567	.	AT	A	34.90	PASS	AC=1;AF=0.25;AN=4;AlleleCount=1;BaseCalledFraction=0.214286;BaseCalledReadsWithVariant=6;DP=10;SupportFraction=0.106731;TotalReads=21;set=variant2	GT:DP:GQ	0/0:10:1	0/1
NW_004765632.1	140572	.	C	A	34.90	PASS	AC=1;AF=0.25;AN=4;AlleleCount=1;BaseCalledFraction=0.321429;BaseCalledReadsWithVariant=9;DP=10;SupportFraction=0.0757685;TotalReads=21;set=variant2	GT:DP:GQ	0/0:10:1	0/1
NW_004765633.1	16848	.	TA	T	35	PASS	AC=4;AF=1.0;AN=4;AlleleCount=2;DP=0;TotalReads=100;set=Intersection	GT	1/1	1/1
NW_004765633.1	17083	.	GT	G	47.10	PASS	AC=4;AF=1.0;AN=4;AlleleCount=2;DP=0;set=Intersection	GT	1/1	1/1
NW_004765633.1	93905	.	A	T	50.80	PASS	AC=1;AF=0.25;AN=4;AlleleCount=1;BaseCalledFraction=0.65;BaseCalledReadsWithVariant=13;DP=10;SupportFraction=0.496518;TotalReads=17;set=variant2	GT:DP:GQ	0/0:10:1	0/1
NW_004765633.1	93906	.	GT	G	50.80	PASS	AC=1;AF=0.25;AN=4;AlleleCount=1;BaseCalledFraction=0.25;BaseCalledReadsWithVariant=5;DP=10;SupportFraction=0.63551;TotalReads=17;set=variant2	GT:DP:GQ	0/0:10:1	0/1
NW_004765633.1	93914	.	C	G	50.80	PASS	AC=1;AF=0.25;AN=4;AlleleCount=1;BaseCalledFraction=0.666667;BaseCalledReadsWithVariant=14;DP=10;SupportFraction=0.466712;TotalReads=17;set=variant2	GT:DP:GQ	0/0:10:1	0/1
NW_004765633.1	94030	.	A	C	36.70	PASS	AC=1;AF=0.25;AN=4;AlleleCount=1;BaseCalledFraction=0.772727;BaseCalledReadsWithVariant=17;DP=10;SupportFraction=0.539636;TotalReads=22;set=variant2	GT:DP:GQ	0/0:10:1	0/1
NW_004765633.1	94175	.	A	G	57.90	PASS	AC=2;AF=0.5;AN=4;AlleleCount=2;BaseCalledFraction=0.47619;BaseCalledReadsWithVariant=10;DP=10;SupportFraction=0.63446;TotalReads=21;set=variant2	GT:DP:GQ	0/0:10:1	1/1
NW_004765633.1	94177	.	A	T	57.90	PASS	AC=1;AF=0.25;AN=4;AlleleCount=1;BaseCalledFraction=0.380952;BaseCalledReadsWithVariant=8;DP=10;SupportFraction=0.592431;TotalReads=21;set=variant2	GT:DP:GQ	0/0:10:1	0/1
NW_004765633.1	94236	.	C	T	56.30	PASS	AC=1;AF=0.25;AN=4;AlleleCount=1;BaseCalledFraction=0.380952;BaseCalledReadsWithVariant=8;DP=10;SupportFraction=0.527716;TotalReads=21;set=variant2	GT:DP:GQ	0/0:10:1	0/1
NW_004765633.1	94237	.	T	G	56.30	PASS	AC=1;AF=0.25;AN=4;AlleleCount=1;BaseCalledFraction=0.285714;BaseCalledReadsWithVariant=6;DP=10;SupportFraction=0.53371;TotalReads=21;set=variant2	GT:DP:GQ	0/0:10:1	0/1
NW_004765633.1	94240	.	C	A	56.30	PASS	AC=1;AF=0.25;AN=4;AlleleCount=1;BaseCalledFraction=0.666667;BaseCalledReadsWithVariant=14;DP=10;SupportFraction=0.514283;TotalReads=21;set=variant2	GT:DP:GQ	0/0:10:1	0/1
NW_004765633.1	94247	.	T	C	56.30	PASS	AC=2;AF=0.5;AN=4;AlleleCount=2;BaseCalledFraction=0.619048;BaseCalledReadsWithVariant=13;DP=10;SupportFraction=0.58269;TotalReads=21;set=variant2	GT:DP:GQ	0/0:10:1	1/1
NW_004765633.1	94271	.	T	A	32.60	PASS	AC=1;AF=0.25;AN=4;AlleleCount=1;BaseCalledFraction=0.333333;BaseCalledReadsWithVariant=7;DP=10;SupportFraction=0.558296;TotalReads=20;set=variant2	GT:DP:GQ	0/0:10:1	0/1
NW_004765633.1	94281	.	AT	A	32.60	PASS	AC=2;AF=0.5;AN=4;AlleleCount=2;BaseCalledFraction=0.333333;BaseCalledReadsWithVariant=7;DP=10;SupportFraction=0.646993;TotalReads=20;set=variant2	GT:DP:GQ	0/0:10:1	1/1
NW_004765633.1	94307	.	C	T	38.50	PASS	AC=1;AF=0.25;AN=4;AlleleCount=1;BaseCalledFraction=0.35;BaseCalledReadsWithVariant=7;DP=10;SupportFraction=0.50759;TotalReads=20;set=variant2	GT:DP:GQ	0/0:10:1	0/1
NW_004765633.1	94310	.	A	T	38.50	PASS	AC=2;AF=0.5;AN=4;AlleleCount=2;BaseCalledFraction=0.65;BaseCalledReadsWithVariant=13;DP=10;SupportFraction=0.578375;TotalReads=20;set=variant2	GT:DP:GQ	0/0:10:1	1/1
NW_004765633.1	94317	.	T	G	38.50	PASS	AC=2;AF=0.5;AN=4;AlleleCount=2;BaseCalledFraction=0.85;BaseCalledReadsWithVariant=17;DP=10;SupportFraction=0.574276;TotalReads=20;set=variant2	GT:DP:GQ	0/0:10:1	1/1
NW_004765633.1	94330	.	G	A	30.10	PASS	AC=2;AF=0.5;AN=4;AlleleCount=2;BaseCalledFraction=0.65;BaseCalledReadsWithVariant=13;DP=10;SupportFraction=0.616796;TotalReads=20;set=variant2	GT:DP:GQ	0/0:10:1	1/1
NW_004765633.1	94331	.	C	T	30.10	PASS	AC=1;AF=0.25;AN=4;AlleleCount=1;BaseCalledFraction=0.75;BaseCalledReadsWithVariant=15;DP=10;SupportFraction=0.507276;TotalReads=20;set=variant2	GT:DP:GQ	0/0:10:1	0/1
NW_004765633.1	94332	.	T	G	30.10	PASS	AC=2;AF=0.5;AN=4;AlleleCount=2;BaseCalledFraction=0.75;BaseCalledReadsWithVariant=15;DP=10;SupportFraction=0.531219;TotalReads=20;set=variant2	GT:DP:GQ	0/0:10:1	1/1
NW_004765633.1	94343	.	C	T	47.20	PASS	AC=1;AF=0.25;AN=4;AlleleCount=1;BaseCalledFraction=0.7;BaseCalledReadsWithVariant=14;DP=10;SupportFraction=0.492203;TotalReads=20;set=variant2	GT:DP:GQ	0/0:10:1	0/1
NW_004765633.1	94347	.	A	T	47.20	PASS	AC=1;AF=0.25;AN=4;AlleleCount=1;BaseCalledFraction=0.5;BaseCalledReadsWithVariant=10;DP=10;SupportFraction=0.51389;TotalReads=20;set=variant2	GT:DP:GQ	0/0:10:1	0/1
NW_004765636.1	17403	.	A	G	44.40	PASS	AC=1;AF=0.25;AN=4;AlleleCount=1;BaseCalledFraction=0.787879;BaseCalledReadsWithVariant=26;DP=10;SupportFraction=0.516597;TotalReads=33;set=variant	GT:DP:GQ	0/1	0/0:10:1
NW_004765636.1	17495	.	G	A	34.50	PASS	AC=3;AF=0.75;AN=4;DP=0;set=Intersection	GT	0/1	1/1
NW_004765636.1	17508	.	AG	A	24.90	PASS	AC=2;AF=0.5;AN=4;AlleleCount=2;BaseCalledFraction=0.212121;BaseCalledReadsWithVariant=7;DP=10;SupportFraction=0.667695;TotalReads=33;set=variant	GT:DP:GQ	1/1	0/0:10:1
NW_004765636.1	17527	.	T	G	57.10	PASS	AC=2;AF=0.5;AN=4;AlleleCount=1;DP=0;set=Intersection	GT	0/1	0/1
NW_004765636.1	17611	.	A	C	54.20	PASS	AC=3;AF=0.75;AN=4;DP=0;set=Intersection	GT	0/1	1/1
NW_004765636.1	17659	.	ACCGG	AT	165.30	PASS	AC=4;AF=1.0;AN=4;AlleleCount=2;DP=0;set=Intersection	GT	1/1	1/1
NW_004765636.1	17677	.	G	T	23.60	PASS	AC=2;AF=0.5;AN=4;AlleleCount=1;DP=0;set=Intersection	GT	0/1	0/1
NW_004765636.1	17721	.	C	T	25.90	PASS	AC=1;AF=0.25;AN=4;AlleleCount=1;BaseCalledFraction=0.212121;BaseCalledReadsWithVariant=7;DP=10;SupportFraction=0.483077;TotalReads=33;set=variant	GT:DP:GQ	0/1	0/0:10:1
NW_004765636.1	17834	.	A	C	59	PASS	AC=3;AF=0.75;AN=4;DP=0;set=Intersection	GT	0/1	1/1
NW_004765636.1	17843	.	G	A	80.30	PASS	AC=1;AF=0.25;AN=4;AlleleCount=1;BaseCalledFraction=0.238095;BaseCalledReadsWithVariant=5;DP=10;SupportFraction=0.448992;TotalReads=18;set=variant2	GT:DP:GQ	0/0:10:1	0/1
NW_004765636.1	17850	.	A	C	59	PASS	AC=1;AF=0.25;AN=4;AlleleCount=1;BaseCalledFraction=0.212121;BaseCalledReadsWithVariant=7;DP=10;SupportFraction=0.524633;TotalReads=31;set=variant	GT:DP:GQ	0/1	0/0:10:1
NW_004765636.1	17909	.	C	G	33.70	PASS	AC=1;AF=0.25;AN=4;AlleleCount=1;BaseCalledFraction=0.21875;BaseCalledReadsWithVariant=7;DP=10;SupportFraction=0.573136;TotalReads=31;set=variant	GT:DP:GQ	0/1	0/0:10:1
NW_004765636.1	17918	.	A	G	33.70	PASS	AC=1;AF=0.25;AN=4;AlleleCount=1;BaseCalledFraction=0.21875;BaseCalledReadsWithVariant=7;DP=10;SupportFraction=0.438882;TotalReads=31;set=variant	GT:DP:GQ	0/1	0/0:10:1
NW_004765636.1	17934	.	A	C	83.50	PASS	AC=2;AF=0.5;AN=4;AlleleCount=1;DP=0;set=Intersection	GT	0/1	0/1
NW_004765636.1	17943	.	GC	G	96	PASS	AC=1;AF=0.25;AN=4;AlleleCount=1;BaseCalledFraction=0.5;BaseCalledReadsWithVariant=10;DP=10;SupportFraction=0.488592;TotalReads=19;set=variant2	GT:DP:GQ	0/0:10:1	0/1
NW_004765636.1	17944	.	C	G	83.50	PASS	AC=2;AF=0.5;AN=4;AlleleCount=2;BaseCalledFraction=0.612903;BaseCalledReadsWithVariant=19;DP=10;SupportFraction=0.648035;TotalReads=31;set=variant	GT:DP:GQ	1/1	0/0:10:1
NW_004765636.1	17965	.	A	C	64	PASS	AC=3;AF=0.75;AN=4;DP=0;set=Intersection	GT	0/1	1/1
NW_004765636.1	17968	.	A	C	64	PASS	AC=2;AF=0.5;AN=4;AlleleCount=1;DP=0;set=Intersection	GT	0/1	0/1
NW_004765636.1	17983	.	A	G	66.10	PASS	AC=2;AF=0.5;AN=4;AlleleCount=2;BaseCalledFraction=0.95;BaseCalledReadsWithVariant=19;DP=10;SupportFraction=0.746537;TotalReads=19;set=variant2	GT:DP:GQ	0/0:10:1	1/1
NW_004765636.1	18001	.	T	C	59.40	PASS	AC=2;AF=0.5;AN=4;AlleleCount=1;DP=0;set=Intersection	GT	0/1	0/1
NW_004765636.1	18011	.	C	T	59.40	PASS	AC=2;AF=0.5;AN=4;AlleleCount=1;DP=0;set=Intersection	GT	0/1	0/1
NW_004765636.1	18016	.	G	A	59.40	PASS	AC=3;AF=0.75;AN=4;DP=0;set=Intersection	GT	0/1	1/1
NW_004765636.1	18020	.	T	C	59.40	PASS	AC=2;AF=0.5;AN=4;AlleleCount=1;DP=0;set=Intersection	GT	0/1	0/1
NW_004765636.1	18032	.	T	A	64.20	PASS	AC=2;AF=0.5;AN=4;AlleleCount=1;DP=0;set=Intersection	GT	0/1	0/1
NW_004765636.1	18036	.	T	C	64.20	PASS	AC=3;AF=0.75;AN=4;DP=0;set=Intersection	GT	0/1	1/1
NW_004765636.1	18100	.	C	T	42.20	PASS	AC=1;AF=0.25;AN=4;AlleleCount=1;BaseCalledFraction=0.25;BaseCalledReadsWithVariant=5;DP=10;SupportFraction=0.52151;TotalReads=19;set=variant2	GT:DP:GQ	0/0:10:1	0/1
NW_004765636.1	18106	.	A	G	30.20	PASS	AC=2;AF=0.5;AN=4;AlleleCount=1;DP=0;set=Intersection	GT	0/1	0/1
NW_004765636.1	18177	.	G	T	48.90	PASS	AC=3;AF=0.75;AN=4;DP=0;set=Intersection	GT	0/1	1/1
NW_004765636.1	18199	.	A	G	76.90	PASS	AC=2;AF=0.5;AN=4;AlleleCount=2;BaseCalledFraction=0.65;BaseCalledReadsWithVariant=13;DP=10;SupportFraction=0.604757;TotalReads=19;set=variant2	GT:DP:GQ	0/0:10:1	1/1
NW_004765636.1	18218	.	A	T	58.80	PASS	AC=2;AF=0.5;AN=4;AlleleCount=1;DP=0;set=Intersection	GT	0/1	0/1
NW_004765636.1	18259	.	T	G	41.20	PASS	AC=1;AF=0.25;AN=4;AlleleCount=1;BaseCalledFraction=0.5;BaseCalledReadsWithVariant=13;DP=10;SupportFraction=0.479484;TotalReads=26;set=variant	GT:DP:GQ	0/1	0/0:10:1
NW_004765636.1	18260	.	A	C	41.20	PASS	AC=1;AF=0.25;AN=4;AlleleCount=1;BaseCalledFraction=0.538462;BaseCalledReadsWithVariant=14;DP=10;SupportFraction=0.494594;TotalReads=26;set=variant	GT:DP:GQ	0/1	0/0:10:1
NW_004765636.1	18261	.	C	T	41.20	PASS	AC=1;AF=0.25;AN=4;AlleleCount=1;BaseCalledFraction=0.5;BaseCalledReadsWithVariant=13;DP=10;SupportFraction=0.581072;TotalReads=26;set=variant	GT:DP:GQ	0/1	0/0:10:1
NW_004765636.1	18281	.	A	C	47.90	PASS	AC=1;AF=0.25;AN=4;AlleleCount=1;BaseCalledFraction=0.846154;BaseCalledReadsWithVariant=22;DP=10;SupportFraction=0.475935;TotalReads=26;set=variant	GT:DP:GQ	0/1	0/0:10:1
NW_004765636.1	18289	.	C	A	47.90	PASS	AC=1;AF=0.25;AN=4;AlleleCount=1;BaseCalledFraction=0.730769;BaseCalledReadsWithVariant=19;DP=10;SupportFraction=0.550803;TotalReads=26;set=variant	GT:DP:GQ	0/1	0/0:10:1
NW_004765636.1	18320	.	T	G	24.20	PASS	AC=1;AF=0.25;AN=4;AlleleCount=1;BaseCalledFraction=0.807692;BaseCalledReadsWithVariant=21;DP=10;SupportFraction=0.503352;TotalReads=26;set=variant	GT:DP:GQ	0/1	0/0:10:1
NW_004765636.1	74674	.	G	A	34.90	PASS	AC=1;AF=0.25;AN=4;AlleleCount=1;BaseCalledFraction=0.203125;BaseCalledReadsWithVariant=13;DP=10;SupportFraction=0.488766;TotalReads=38;set=variant	GT:DP:GQ	0/1	0/0:10:1
NW_004765636.1	74683	.	G	A	22.30	PASS	AC=1;AF=0.25;AN=4;AlleleCount=1;BaseCalledFraction=0.258621;BaseCalledReadsWithVariant=15;DP=10;SupportFraction=0.530763;TotalReads=49;set=variant2	GT:DP:GQ	0/0:10:1	0/1
NW_004765636.1	74742	.	C	A	177	PASS	AC=2;AF=0.5;AN=4;AlleleCount=1;DP=0;TotalReads=55;set=Intersection	GT	0/1	0/1
NW_004765636.1	74754	.	A	C	146.10	PASS	AC=4;AF=1.0;AN=4;AlleleCount=2;DP=0;TotalReads=55;set=Intersection	GT	1/1	1/1
NW_004765636.1	74759	.	T	C	146.10	PASS	AC=2;AF=0.5;AN=4;AlleleCount=1;DP=0;TotalReads=55;set=Intersection	GT	0/1	0/1
NW_004765636.1	74783	.	CA	C	21	PASS	AC=2;AF=0.5;AN=4;AlleleCount=1;DP=0;set=Intersection	GT	0/1	0/1
NW_004765636.1	74794	.	G	A	76	PASS	AC=2;AF=0.5;AN=4;AlleleCount=1;DP=0;set=Intersection	GT	0/1	0/1
NW_004765636.1	74810	.	A	G	110	PASS	AC=2;AF=0.5;AN=4;AlleleCount=1;DP=0;set=Intersection	GT	0/1	0/1
NW_004765636.1	74833	.	T	A	507	PASS	AC=3;AF=0.75;AN=4;DP=0;set=Intersection	GT	0/1	1/1
NW_004765636.1	74842	.	T	C	507	PASS	AC=2;AF=0.5;AN=4;AlleleCount=1;DP=0;set=Intersection	GT	0/1	0/1
NW_004765636.1	74848	.	T	G	507	PASS	AC=3;AF=0.75;AN=4;DP=0;set=Intersection	GT	0/1	1/1
NW_004765636.1	74885	.	T	A	353.10	PASS	AC=2;AF=0.5;AN=4;AlleleCount=1;DP=0;set=Intersection	GT	0/1	0/1
NW_004765636.1	74888	.	A	T	353.10	PASS	AC=2;AF=0.5;AN=4;AlleleCount=1;DP=0;set=Intersection	GT	0/1	0/1
NW_004765636.1	74889	.	A	C	353.10	PASS	AC=2;AF=0.5;AN=4;AlleleCount=1;DP=0;set=Intersection	GT	0/1	0/1
NW_004765636.1	74908	.	G	A	104.40	PASS	AC=2;AF=0.5;AN=4;AlleleCount=1;DP=0;set=Intersection	GT	0/1	0/1
NW_004765636.1	74920	.	AT	A	22.80	PASS	AC=1;AF=0.25;AN=4;AlleleCount=1;BaseCalledFraction=0.227848;BaseCalledReadsWithVariant=18;DP=10;SupportFraction=0.51768;TotalReads=67;set=variant	GT:DP:GQ	0/1	0/0:10:1
NW_004765636.1	74933	.	TA	T	344.20	PASS	AC=2;AF=0.5;AN=4;AlleleCount=2;BaseCalledFraction=0.234568;BaseCalledReadsWithVariant=19;DP=10;SupportFraction=0.553253;TotalReads=67;set=variant	GT:DP:GQ	1/1	0/0:10:1
NW_004765636.1	74939	.	T	G	344.20	PASS	AC=2;AF=0.5;AN=4;AlleleCount=1;DP=0;set=Intersection	GT	0/1	0/1
NW_004765636.1	74946	.	G	A	344.20	PASS	AC=3;AF=0.75;AN=4;DP=0;set=Intersection	GT	0/1	1/1
NW_004765636.1	74973	.	TC	T	41.70	PASS	AC=1;AF=0.25;AN=4;AlleleCount=1;BaseCalledFraction=0.204545;BaseCalledReadsWithVariant=18;DP=10;SupportFraction=0.596793;TotalReads=74;set=variant	GT:DP:GQ	0/1	0/0:10:1
NW_004765636.1	74998	.	T	G	340.20	PASS	AC=2;AF=0.5;AN=4;AlleleCount=1;DP=0;set=Intersection	GT	0/1	0/1
NW_004765636.1	75017	.	G	A	113	PASS	AC=4;AF=1.0;AN=4;AlleleCount=2;DP=0;set=Intersection	GT	1/1	1/1
NW_004765636.1	75033	.	T	C	146	PASS	AC=3;AF=0.75;AN=4;DP=0;set=Intersection	GT	1/1	0/1
NW_004765636.1	75060	.	A	T	160.80	PASS	AC=2;AF=0.5;AN=4;AlleleCount=1;DP=0;set=Intersection	GT	0/1	0/1
NW_004765636.1	75124	.	G	GAGATCCAATAA	893.40	PASS	AC=2;AF=0.5;AN=4;AlleleCount=1;DP=0;set=Intersection	GT	0/1	0/1
NW_004765636.1	75144	.	A	ATT	42	PASS	AC=1;AF=0.25;AN=4;AlleleCount=1;BaseCalledFraction=0.242105;BaseCalledReadsWithVariant=23;DP=10;SupportFraction=0.333367;TotalReads=84;set=variant	GT:DP:GQ	0/1	0/0:10:1
NW_004765636.1	75174	.	A	T	275.50	PASS	AC=2;AF=0.5;AN=4;AlleleCount=1;DP=0;set=Intersection	GT	0/1	0/1
NW_004765636.1	75256	.	TG	T	351.90	PASS	AC=3;AF=0.75;AN=4;DP=0;set=Intersection	GT	0/1	1/1
NW_004765636.1	75264	.	T	A	351.90	PASS	AC=3;AF=0.75;AN=4;DP=0;set=Intersection	GT	1/1	0/1
NW_004765636.1	75289	.	C	T	146	PASS	AC=3;AF=0.75;AN=4;DP=0;set=Intersection	GT	1/1	0/1
NW_004765636.1	75323	.	CT	C	328.60	PASS	AC=2;AF=0.5;AN=4;AlleleCount=1;DP=0;set=Intersection	GT	0/1	0/1
NW_004765636.1	75326	.	T	G	328.60	PASS	AC=1;AF=0.25;AN=4;AlleleCount=1;BaseCalledFraction=0.349515;BaseCalledReadsWithVariant=36;DP=10;SupportFraction=0.423246;TotalReads=90;set=variant	GT:DP:GQ	0/1	0/0:10:1
NW_004765636.1	75328	.	C	A,G	328.60	PASS	AC=1,1;AF=0.25,0.25;AN=4;AlleleCount=1;DP=0;set=Intersection	GT	0/1	0/2
NW_004765636.1	75433	.	T	G	134.70	PASS	AC=2;AF=0.5;AN=4;AlleleCount=1;DP=0;set=Intersection	GT	0/1	0/1
NW_004765636.1	75434	.	A	G	134.70	PASS	AC=2;AF=0.5;AN=4;AlleleCount=1;DP=0;set=Intersection	GT	0/1	0/1
NW_004765636.1	75472	.	T	C	452.10	PASS	AC=4;AF=1.0;AN=4;AlleleCount=2;DP=0;set=Intersection	GT	1/1	1/1
NW_004765636.1	75480	.	A	C	452.10	PASS	AC=3;AF=0.75;AN=4;DP=0;set=Intersection	GT	1/1	0/1
NW_004765636.1	75484	.	A	T	452.10	PASS	AC=2;AF=0.5;AN=4;AlleleCount=1;DP=0;set=Intersection	GT	0/1	0/1
NW_004765636.1	75485	.	G	A	308.40	PASS	AC=1;AF=0.25;AN=4;AlleleCount=1;BaseCalledFraction=0.223529;BaseCalledReadsWithVariant=19;DP=10;SupportFraction=0.494177;TotalReads=79;set=variant2	GT:DP:GQ	0/0:10:1	0/1
NW_004765636.1	75491	.	G	T	452.10	PASS	AC=2;AF=0.5;AN=4;AlleleCount=1;DP=0;set=Intersection	GT	0/1	0/1
NW_004765636.1	75494	.	A	T	452.10	PASS	AC=2;AF=0.5;AN=4;AlleleCount=1;DP=0;set=Intersection	GT	0/1	0/1
NW_004765636.1	75507	.	G	T	99.20	PASS	AC=2;AF=0.5;AN=4;AlleleCount=1;DP=0;set=Intersection	GT	0/1	0/1
NW_004765636.1	75520	.	T	C	147.80	PASS	AC=2;AF=0.5;AN=4;AlleleCount=1;DP=0;set=Intersection	GT	0/1	0/1
NW_004765636.1	75572	.	G	A	118.40	PASS	AC=2;AF=0.5;AN=4;AlleleCount=1;DP=0;set=Intersection	GT	0/1	0/1
NW_004765636.1	75627	.	AT	A	36.40	PASS	AC=1;AF=0.25;AN=4;AlleleCount=1;BaseCalledFraction=0.255102;BaseCalledReadsWithVariant=25;DP=10;SupportFraction=0.564713;TotalReads=89;set=variant2	GT:DP:GQ	0/0:10:1	0/1
NW_004765636.1	75645	.	G	A	777	PASS	AC=3;AF=0.75;AN=4;DP=0;set=Intersection	GT	0/1	1/1
NW_004765636.1	75646	.	A	C	777	PASS	AC=2;AF=0.5;AN=4;AlleleCount=1;DP=0;set=Intersection	GT	0/1	0/1
NW_004765636.1	75653	.	A	T	777	PASS	AC=2;AF=0.5;AN=4;AlleleCount=1;DP=0;set=Intersection	GT	0/1	0/1
NW_004765636.1	75673	.	A	G	231	PASS	AC=2;AF=0.5;AN=4;AlleleCount=1;DP=0;set=Intersection	GT	0/1	0/1
NW_004765636.1	75678	.	CT	C	231	PASS	AC=4;AF=1.0;AN=4;AlleleCount=2;DP=0;set=Intersection	GT	1/1	1/1
NW_004765636.1	75708	.	C	T	80.40	PASS	AC=2;AF=0.5;AN=4;AlleleCount=1;DP=0;set=Intersection	GT	0/1	0/1
NW_004765636.1	75713	.	AT	A	75.80	PASS	AC=1;AF=0.25;AN=4;AlleleCount=1;BaseCalledFraction=0.20202;BaseCalledReadsWithVariant=20;DP=10;SupportFraction=0.535326;TotalReads=90;set=variant2	GT:DP:GQ	0/0:10:1	0/1
NW_004765636.1	75747	.	T	G	327.20	PASS	AC=2;AF=0.5;AN=4;AlleleCount=1;DP=0;set=Intersection	GT	0/1	0/1
NW_004765636.1	75770	.	GA	G	65.50	PASS	AC=1;AF=0.25;AN=4;AlleleCount=1;BaseCalledFraction=0.27;BaseCalledReadsWithVariant=27;DP=10;SupportFraction=0.618899;TotalReads=90;set=variant2	GT:DP:GQ	0/0:10:1	0/1
NW_004765636.1	75799	.	T	C	216.10	PASS	AC=2;AF=0.5;AN=4;AlleleCount=1;DP=0;set=Intersection	GT	0/1	0/1
NW_004765636.1	75839	.	A	C	322.50	PASS	AC=3;AF=0.75;AN=4;DP=0;set=Intersection	GT	0/1	1/1
NW_004765636.1	75843	.	TAA	TA,T	322.50	PASS	AC=2,2;AF=0.5,0.5;AN=4;AlleleCount=2;DP=0;set=Intersection	GT	1/1	2/2
NW_004765636.1	75857	.	T	C	464.90	PASS	AC=4;AF=1.0;AN=4;AlleleCount=2;DP=0;set=Intersection	GT	1/1	1/1
NW_004765636.1	75867	.	GA	G	464.90	PASS	AC=4;AF=1.0;AN=4;AlleleCount=2;DP=0;set=Intersection	GT	1/1	1/1
NW_004765636.1	75874	.	GA	G	464.90	PASS	AC=3;AF=0.75;AN=4;DP=0;set=Intersection	GT	0/1	1/1
NW_004765636.1	75880	.	G	T	464.90	PASS	AC=1;AF=0.25;AN=4;AlleleCount=1;BaseCalledFraction=0.226087;BaseCalledReadsWithVariant=26;DP=10;SupportFraction=0.403106;TotalReads=100;set=variant	GT:DP:GQ	0/1	0/0:10:1
NW_004765636.1	75915	.	AT	A	55.90	PASS	AC=1;AF=0.25;AN=4;AlleleCount=1;BaseCalledFraction=0.217391;BaseCalledReadsWithVariant=25;DP=10;SupportFraction=0.588336;TotalReads=101;set=variant	GT:DP:GQ	0/1	0/0:10:1
NW_004765636.1	75926	.	C	T	498.10	PASS	AC=4;AF=1.0;AN=4;AlleleCount=2;DP=0;set=Intersection	GT	1/1	1/1
NW_004765636.1	75927	.	G	C	498.10	PASS	AC=2;AF=0.5;AN=4;AlleleCount=1;DP=0;set=Intersection	GT	0/1	0/1
NW_004765636.1	75928	.	A	C	498.10	PASS	AC=2;AF=0.5;AN=4;AlleleCount=1;DP=0;set=Intersection	GT	0/1	0/1
NW_004765636.1	75929	.	C	T	498.10	PASS	AC=4;AF=1.0;AN=4;AlleleCount=2;DP=0;set=Intersection	GT	1/1	1/1
NW_004765636.1	75947	.	C	G	306	PASS	AC=2;AF=0.5;AN=4;AlleleCount=1;DP=0;set=Intersection	GT	0/1	0/1
NW_004765636.1	75992	.	AT	A	39.80	PASS	AC=2;AF=0.5;AN=4;AlleleCount=1;DP=0;set=Intersection	GT	0/1	0/1
NW_004765636.1	76005	.	T	C	519.90	PASS	AC=1;AF=0.25;AN=4;AlleleCount=1;BaseCalledFraction=0.214286;BaseCalledReadsWithVariant=21;DP=10;SupportFraction=0.422506;TotalReads=90;set=variant2	GT:DP:GQ	0/0:10:1	0/1
NW_004765636.1	76009	.	G	A	1358.20	PASS	AC=4;AF=1.0;AN=4;AlleleCount=2;DP=0;set=Intersection	GT	1/1	1/1
NW_004765636.1	76014	.	G	T	1358.20	PASS	AC=4;AF=1.0;AN=4;AlleleCount=2;DP=0;set=Intersection	GT	1/1	1/1
NW_004765636.1	76018	.	A	ATAAAGC	1358.20	PASS	AC=1;AF=0.25;AN=4;AlleleCount=1;BaseCalledFraction=0.330435;BaseCalledReadsWithVariant=38;DP=10;SupportFraction=0.24574;TotalReads=101;set=variant	GT:DP:GQ	0/1	0/0:10:1
NW_004765636.1	76020	.	A	ACAACGG	1358.20	PASS	AC=2;AF=0.5;AN=4;AlleleCount=1;DP=0;set=Intersection	GT	0/1	0/1
NW_004765636.1	76023	.	A	AAAAT	1358.20	PASS	AC=2;AF=0.5;AN=4;AlleleCount=1;DP=0;set=Intersection	GT	0/1	0/1
NW_004765636.1	76113	.	T	C	159.50	PASS	AC=2;AF=0.5;AN=4;AlleleCount=1;DP=0;set=Intersection	GT	0/1	0/1
NW_004765636.1	76140	.	A	T	515.40	PASS	AC=2;AF=0.5;AN=4;AlleleCount=1;DP=0;set=Intersection	GT	0/1	0/1
NW_004765636.1	76185	.	T	C	309.30	PASS	AC=2;AF=0.5;AN=4;AlleleCount=1;DP=0;set=Intersection	GT	0/1	0/1
NW_004765636.1	76206	.	GA	G	60.10	PASS	AC=3;AF=0.75;AN=4;DP=0;set=Intersection	GT	1/1	0/1
NW_004765636.1	76235	.	T	A	328.40	PASS	AC=2;AF=0.5;AN=4;AlleleCount=1;DP=0;set=Intersection	GT	0/1	0/1
NW_004765636.1	76259	.	A	G	238.70	PASS	AC=2;AF=0.5;AN=4;AlleleCount=1;DP=0;set=Intersection	GT	0/1	0/1
NW_004765636.1	76289	.	AT	A	320.60	PASS	AC=2;AF=0.5;AN=4;AlleleCount=2;BaseCalledFraction=0.242424;BaseCalledReadsWithVariant=24;DP=10;SupportFraction=0.663386;TotalReads=90;set=variant2	GT:DP:GQ	0/0:10:1	1/1
NW_004765636.1	76298	.	C	G	298.90	PASS	AC=4;AF=1.0;AN=4;AlleleCount=2;DP=0;set=Intersection	GT	1/1	1/1
NW_004765636.1	76316	.	T	C	167.20	PASS	AC=3;AF=0.75;AN=4;DP=0;set=Intersection	GT	1/1	0/1
NW_004765636.1	76337	.	A	G	546.30	PASS	AC=3;AF=0.75;AN=4;DP=0;set=Intersection	GT	0/1	1/1
NW_004765636.1	76346	.	A	G	546.30	PASS	AC=2;AF=0.5;AN=4;AlleleCount=1;DP=0;set=Intersection	GT	0/1	0/1
NW_004765636.1	76352	.	G	A	546.30	PASS	AC=3;AF=0.75;AN=4;DP=0;set=Intersection	GT	1/1	0/1
NW_004765636.1	76403	.	G	T	351.90	PASS	AC=4;AF=1.0;AN=4;AlleleCount=2;DP=0;set=Intersection	GT	1/1	1/1
NW_004765636.1	76411	.	TAG	T	355.40	PASS	AC=1;AF=0.25;AN=4;AlleleCount=1;BaseCalledFraction=0.237113;BaseCalledReadsWithVariant=23;DP=10;SupportFraction=0.703442;TotalReads=89;set=variant2	GT:DP:GQ	0/0:10:1	0/1
NW_004765636.1	76434	.	A	G	637.80	PASS	AC=3;AF=0.75;AN=4;DP=0;set=Intersection	GT	0/1	1/1
NW_004765636.1	76441	.	T	C	637.80	PASS	AC=3;AF=0.75;AN=4;DP=0;set=Intersection	GT	0/1	1/1
NW_004765636.1	76445	.	AG	A	637.80	PASS	AC=1;AF=0.25;AN=4;AlleleCount=1;BaseCalledFraction=0.226415;BaseCalledReadsWithVariant=24;DP=10;SupportFraction=0.591339;TotalReads=92;set=variant	GT:DP:GQ	0/1	0/0:10:1
NW_004765636.1	76447	.	G	C	637.80	PASS	AC=4;AF=1.0;AN=4;AlleleCount=2;DP=0;set=Intersection	GT	1/1	1/1
NW_004765636.1	76451	.	C	T	637.80	PASS	AC=2;AF=0.5;AN=4;AlleleCount=1;DP=0;set=Intersection	GT	0/1	0/1
NW_004765636.1	76474	.	T	G	266.60	PASS	AC=3;AF=0.75;AN=4;DP=0;set=Intersection	GT	0/1	1/1
NW_004765636.1	76509	.	A	AC	211.60	PASS	AC=2;AF=0.5;AN=4;AlleleCount=1;DP=0;set=Intersection	GT	0/1	0/1
NW_004765636.1	76529	.	A	G	433.10	PASS	AC=4;AF=1.0;AN=4;AlleleCount=2;DP=0;TotalReads=86;set=Intersection	GT	1/1	1/1
NW_004765636.1	76533	.	C	A	433.10	PASS	AC=4;AF=1.0;AN=4;AlleleCount=2;DP=0;TotalReads=86;set=Intersection	GT	1/1	1/1
NW_004765636.1	76566	.	A	C	328	PASS	AC=2;AF=0.5;AN=4;AlleleCount=1;DP=0;set=Intersection	GT	0/1	0/1
NW_004765636.1	76588	.	ATG	A	275.90	PASS	AC=2;AF=0.5;AN=4;AlleleCount=1;DP=0;set=Intersection	GT	0/1	0/1
NW_004765640.1	155551	.	A	T	80.70	PASS	AC=1;AF=0.25;AN=4;AlleleCount=1;BaseCalledFraction=0.333333;BaseCalledReadsWithVariant=7;DP=10;SupportFraction=0.161286;TotalReads=13;set=variant	GT:DP:GQ	0/1	0/0:10:1
NW_004765640.1	155555	.	C	A	80.70	PASS	AC=2;AF=0.5;AN=4;AlleleCount=2;BaseCalledFraction=0.857143;BaseCalledReadsWithVariant=18;DP=10;SupportFraction=0.688453;TotalReads=13;set=variant	GT:DP:GQ	1/1	0/0:10:1
NW_004765640.1	155560	.	T	C	80.70	PASS	AC=1;AF=0.25;AN=4;AlleleCount=1;BaseCalledFraction=0.333333;BaseCalledReadsWithVariant=7;DP=10;SupportFraction=0.145399;TotalReads=13;set=variant	GT:DP:GQ	0/1	0/0:10:1
NW_004765640.1	155649	.	T	C	375	PASS	AC=1;AF=0.25;AN=4;AlleleCount=1;BaseCalledFraction=1;BaseCalledReadsWithVariant=20;DP=10;SupportFraction=0.573543;TotalReads=13;set=variant	GT:DP:GQ	0/1	0/0:10:1
NW_004765640.1	155650	.	A	T	375	PASS	AC=1;AF=0.25;AN=4;AlleleCount=1;BaseCalledFraction=0.9;BaseCalledReadsWithVariant=18;DP=10;SupportFraction=0.60906;TotalReads=13;set=variant	GT:DP:GQ	0/1	0/0:10:1
NW_004765640.1	155655	.	T	A	375	PASS	AC=2;AF=0.5;AN=4;AlleleCount=2;BaseCalledFraction=0.8;BaseCalledReadsWithVariant=16;DP=10;SupportFraction=0.696288;TotalReads=13;set=variant	GT:DP:GQ	1/1	0/0:10:1
NW_004765640.1	155657	.	A	T	375	PASS	AC=1;AF=0.25;AN=4;AlleleCount=1;BaseCalledFraction=0.8;BaseCalledReadsWithVariant=16;DP=10;SupportFraction=0.629911;TotalReads=13;set=variant	GT:DP:GQ	0/1	0/0:10:1
NW_004765640.1	155659	.	A	T	375	PASS	AC=1;AF=0.25;AN=4;AlleleCount=1;BaseCalledFraction=0.95;BaseCalledReadsWithVariant=19;DP=10;SupportFraction=0.596322;TotalReads=13;set=variant	GT:DP:GQ	0/1	0/0:10:1
NW_004765640.1	155666	.	G	A	375	PASS	AC=1;AF=0.25;AN=4;AlleleCount=1;BaseCalledFraction=0.75;BaseCalledReadsWithVariant=15;DP=10;SupportFraction=0.441497;TotalReads=13;set=variant	GT:DP:GQ	0/1	0/0:10:1
NW_004765640.1	155686	.	T	A	1767.60	PASS	AC=2;AF=0.5;AN=4;AlleleCount=2;BaseCalledFraction=0.55;BaseCalledReadsWithVariant=11;DP=10;SupportFraction=0.618988;TotalReads=12;set=variant	GT:DP:GQ	1/1	0/0:10:1
NW_004765640.1	155695	.	A	G	1767.60	PASS	AC=2;AF=0.5;AN=4;AlleleCount=2;BaseCalledFraction=0.9;BaseCalledReadsWithVariant=18;DP=10;SupportFraction=0.514541;TotalReads=12;set=variant	GT:DP:GQ	1/1	0/0:10:1
NW_004765640.1	155698	.	A	C	1767.60	PASS	AC=2;AF=0.5;AN=4;AlleleCount=2;BaseCalledFraction=0.95;BaseCalledReadsWithVariant=19;DP=10;SupportFraction=0.57233;TotalReads=12;set=variant	GT:DP:GQ	1/1	0/0:10:1
NW_004765640.1	155705	.	T	A	1767.60	PASS	AC=2;AF=0.5;AN=4;AlleleCount=2;BaseCalledFraction=0.8;BaseCalledReadsWithVariant=16;DP=10;SupportFraction=0.568302;TotalReads=12;set=variant	GT:DP:GQ	1/1	0/0:10:1
NW_004765640.1	155707	.	CTACCTCCAGAAGNNNNNNNNNNNNNNNNNNNNNNNNNNNNNNNNNNNNNNNNNNNNNNNNNNNNNNNNNNNNNNNNNNNNNNNNNNNNNNNNNNNNNNNNNNNNNNNNNNNN	C	1767.60	PASS	AC=2;AF=0.5;AN=4;AlleleCount=2;BaseCalledFraction=0.7;BaseCalledReadsWithVariant=14;DP=10;SupportFraction=0.749855;TotalReads=12;set=variant	GT:DP:GQ	1/1	0/0:10:1
NW_004765640.1	155831	.	A	G	53	PASS	AC=1;AF=0.25;AN=4;AlleleCount=1;BaseCalledFraction=0.956522;BaseCalledReadsWithVariant=22;DP=10;SupportFraction=0.610565;TotalReads=12;set=variant	GT:DP:GQ	0/1	0/0:10:1
NW_004765640.1	155900	.	T	C	81.60	PASS	AC=2;AF=0.5;AN=4;AlleleCount=2;BaseCalledFraction=0.782609;BaseCalledReadsWithVariant=18;DP=10;SupportFraction=0.658565;TotalReads=16;set=variant	GT:DP:GQ	1/1	0/0:10:1
NW_004765640.1	155913	.	A	T	115.80	PASS	AC=1;AF=0.25;AN=4;AlleleCount=1;BaseCalledFraction=0.608696;BaseCalledReadsWithVariant=14;DP=10;SupportFraction=0.387291;TotalReads=16;set=variant	GT:DP:GQ	0/1	0/0:10:1
NW_004765640.1	155933	.	T	C	251	PASS	AC=1;AF=0.25;AN=4;AlleleCount=1;BaseCalledFraction=0.826087;BaseCalledReadsWithVariant=19;DP=10;SupportFraction=0.56924;TotalReads=15;set=variant	GT:DP:GQ	0/1	0/0:10:1
NW_004765640.1	155934	.	TG	T	251	PASS	AC=1;AF=0.25;AN=4;AlleleCount=1;BaseCalledFraction=0.217391;BaseCalledReadsWithVariant=5;DP=10;SupportFraction=0.199632;TotalReads=15;set=variant	GT:DP:GQ	0/1	0/0:10:1
NW_004765640.1	155939	.	CT	C	251	PASS	AC=1;AF=0.25;AN=4;AlleleCount=1;BaseCalledFraction=0.217391;BaseCalledReadsWithVariant=5;DP=10;SupportFraction=0.266657;TotalReads=15;set=variant	GT:DP:GQ	0/1	0/0:10:1
NW_004765640.1	155945	.	T	G	251	PASS	AC=1;AF=0.25;AN=4;AlleleCount=1;BaseCalledFraction=0.869565;BaseCalledReadsWithVariant=20;DP=10;SupportFraction=0.627239;TotalReads=15;set=variant	GT:DP:GQ	0/1	0/0:10:1
NW_004765640.1	155946	.	T	G	251	PASS	AC=1;AF=0.25;AN=4;AlleleCount=1;BaseCalledFraction=0.869565;BaseCalledReadsWithVariant=20;DP=10;SupportFraction=0.602017;TotalReads=15;set=variant	GT:DP:GQ	0/1	0/0:10:1
NW_004765640.1	157071	.	TTTTCGGCCAGGCCGAAC	T	118.30	PASS	AC=1;AF=0.25;AN=4;AlleleCount=1;BaseCalledFraction=0.238095;BaseCalledReadsWithVariant=5;DP=10;SupportFraction=0.5;TotalReads=14;set=variant	GT:DP:GQ	0/1	0/0:10:1
NW_004765644.1	72702	.	C	T	633.20	PASS	AC=1;AF=0.25;AN=4;AlleleCount=1;BaseCalledFraction=0.35;BaseCalledReadsWithVariant=7;DP=10;SupportFraction=0.253009;TotalReads=19;set=variant	GT:DP:GQ	0/1	0/0:10:1
NW_004765644.1	72704	.	C	G	633.20	PASS	AC=2;AF=0.5;AN=4;AlleleCount=2;BaseCalledFraction=0.85;BaseCalledReadsWithVariant=17;DP=10;SupportFraction=0.81472;TotalReads=19;set=variant	GT:DP:GQ	1/1	0/0:10:1
NW_004765644.1	72705	.	T	A	633.20	PASS	AC=1;AF=0.25;AN=4;AlleleCount=1;BaseCalledFraction=0.55;BaseCalledReadsWithVariant=11;DP=10;SupportFraction=0.75208;TotalReads=19;set=variant	GT:DP:GQ	0/1	0/0:10:1
NW_004765644.1	72707	.	C	A	633.20	PASS	AC=1;AF=0.25;AN=4;AlleleCount=1;BaseCalledFraction=0.6;BaseCalledReadsWithVariant=12;DP=10;SupportFraction=0.810857;TotalReads=19;set=variant	GT:DP:GQ	0/1	0/0:10:1
NW_004765644.1	72708	.	T	A	633.20	PASS	AC=2;AF=0.5;AN=4;AlleleCount=2;BaseCalledFraction=0.9;BaseCalledReadsWithVariant=18;DP=10;SupportFraction=0.859329;TotalReads=19;set=variant	GT:DP:GQ	1/1	0/0:10:1
NW_004765644.1	72709	.	A	T	633.20	PASS	AC=1;AF=0.25;AN=4;AlleleCount=1;BaseCalledFraction=0.3;BaseCalledReadsWithVariant=6;DP=10;SupportFraction=0.133403;TotalReads=19;set=variant	GT:DP:GQ	0/1	0/0:10:1
NW_004765644.1	72711	.	A	G	633.20	PASS	AC=1;AF=0.25;AN=4;AlleleCount=1;BaseCalledFraction=0.3;BaseCalledReadsWithVariant=6;DP=10;SupportFraction=0.268184;TotalReads=19;set=variant	GT:DP:GQ	0/1	0/0:10:1
NW_004765644.1	72718	.	C	G	633.20	PASS	AC=2;AF=0.5;AN=4;AlleleCount=2;BaseCalledFraction=0.95;BaseCalledReadsWithVariant=19;DP=10;SupportFraction=0.808926;TotalReads=19;set=variant	GT:DP:GQ	1/1	0/0:10:1
NW_004765644.1	72723	.	G	A	633.20	PASS	AC=1;AF=0.25;AN=4;AlleleCount=1;BaseCalledFraction=0.65;BaseCalledReadsWithVariant=13;DP=10;SupportFraction=0.738134;TotalReads=19;set=variant	GT:DP:GQ	0/1	0/0:10:1
NW_004765644.1	72737	.	G	A	563.40	PASS	AC=2;AF=0.5;AN=4;AlleleCount=2;BaseCalledFraction=0.6;BaseCalledReadsWithVariant=12;DP=10;SupportFraction=0.445998;TotalReads=19;set=variant	GT:DP:GQ	1/1	0/0:10:1
NW_004765644.1	72741	.	TC	T	563.40	PASS	AC=1;AF=0.25;AN=4;AlleleCount=1;BaseCalledFraction=0.35;BaseCalledReadsWithVariant=7;DP=10;SupportFraction=0.444673;TotalReads=19;set=variant	GT:DP:GQ	0/1	0/0:10:1
NW_004765644.1	72751	.	ATAAAATATT	A	563.40	PASS	AC=2;AF=0.5;AN=4;AlleleCount=2;BaseCalledFraction=0.55;BaseCalledReadsWithVariant=11;DP=10;SupportFraction=0.93986;TotalReads=19;set=variant	GT:DP:GQ	1/1	0/0:10:1
NW_004765644.1	72772	.	G	A	563.40	PASS	AC=1;AF=0.25;AN=4;AlleleCount=1;BaseCalledFraction=0.85;BaseCalledReadsWithVariant=17;DP=10;SupportFraction=0.49251;TotalReads=19;set=variant	GT:DP:GQ	0/1	0/0:10:1
NW_004765644.1	72777	.	AATATATG	A	563.40	PASS	AC=2;AF=0.5;AN=4;AlleleCount=2;BaseCalledFraction=0.6;BaseCalledReadsWithVariant=12;DP=10;SupportFraction=0.978004;TotalReads=19;set=variant	GT:DP:GQ	1/1	0/0:10:1
NW_004765644.1	72798	.	G	A	311.50	PASS	AC=1;AF=0.25;AN=4;AlleleCount=1;BaseCalledFraction=1;BaseCalledReadsWithVariant=20;DP=10;SupportFraction=0.301481;TotalReads=19;set=variant	GT:DP:GQ	0/1	0/0:10:1
NW_004765644.1	72809	.	AT	A	311.50	PASS	AC=1;AF=0.25;AN=4;AlleleCount=1;BaseCalledFraction=0.25;BaseCalledReadsWithVariant=5;DP=10;SupportFraction=0.301898;TotalReads=19;set=variant	GT:DP:GQ	0/1	0/0:10:1
NW_004765644.1	72812	.	A	T	311.50	PASS	AC=1;AF=0.25;AN=4;AlleleCount=1;BaseCalledFraction=0.35;BaseCalledReadsWithVariant=7;DP=10;SupportFraction=0.22918;TotalReads=19;set=variant	GT:DP:GQ	0/1	0/0:10:1
NW_004765644.1	72814	.	G	C	311.50	PASS	AC=1;AF=0.25;AN=4;AlleleCount=1;BaseCalledFraction=0.7;BaseCalledReadsWithVariant=14;DP=10;SupportFraction=0.261575;TotalReads=19;set=variant	GT:DP:GQ	0/1	0/0:10:1
NW_004765644.1	72818	.	T	TA	311.50	PASS	AC=2;AF=0.5;AN=4;AlleleCount=2;BaseCalledFraction=0.6;BaseCalledReadsWithVariant=12;DP=10;SupportFraction=0.53219;TotalReads=19;set=variant	GT:DP:GQ	1/1	0/0:10:1
NW_004765644.1	72868	.	A	T	400.50	PASS	AC=1;AF=0.25;AN=4;AlleleCount=1;BaseCalledFraction=0.65;BaseCalledReadsWithVariant=13;DP=10;SupportFraction=0.718895;TotalReads=19;set=variant	GT:DP:GQ	0/1	0/0:10:1
NW_004765644.1	72870	.	G	T	400.50	PASS	AC=1;AF=0.25;AN=4;AlleleCount=1;BaseCalledFraction=0.25;BaseCalledReadsWithVariant=5;DP=10;SupportFraction=0.232328;TotalReads=19;set=variant	GT:DP:GQ	0/1	0/0:10:1
NW_004765644.1	72873	.	G	C	400.50	PASS	AC=1;AF=0.25;AN=4;AlleleCount=1;BaseCalledFraction=0.3;BaseCalledReadsWithVariant=6;DP=10;SupportFraction=0.75415;TotalReads=19;set=variant	GT:DP:GQ	0/1	0/0:10:1
NW_004765644.1	72874	.	C	T	400.50	PASS	AC=1;AF=0.25;AN=4;AlleleCount=1;BaseCalledFraction=0.3;BaseCalledReadsWithVariant=6;DP=10;SupportFraction=0.216299;TotalReads=19;set=variant	GT:DP:GQ	0/1	0/0:10:1
NW_004765644.1	72881	.	A	AC	400.50	PASS	AC=2;AF=0.5;AN=4;AlleleCount=2;BaseCalledFraction=0.9;BaseCalledReadsWithVariant=18;DP=10;SupportFraction=0.719076;TotalReads=19;set=variant	GT:DP:GQ	1/1	0/0:10:1
NW_004765644.1	72899	.	A	G	264.40	PASS	AC=2;AF=0.5;AN=4;AlleleCount=2;BaseCalledFraction=0.95;BaseCalledReadsWithVariant=19;DP=10;SupportFraction=0.806397;TotalReads=19;set=variant	GT:DP:GQ	1/1	0/0:10:1
NW_004765644.1	72909	.	C	T	264.40	PASS	AC=1;AF=0.25;AN=4;AlleleCount=1;BaseCalledFraction=0.25;BaseCalledReadsWithVariant=5;DP=10;SupportFraction=0.192608;TotalReads=19;set=variant	GT:DP:GQ	0/1	0/0:10:1
NW_004765644.1	72916	.	C	T	264.40	PASS	AC=2;AF=0.5;AN=4;AlleleCount=2;BaseCalledFraction=0.8;BaseCalledReadsWithVariant=16;DP=10;SupportFraction=0.77398;TotalReads=19;set=variant	GT:DP:GQ	1/1	0/0:10:1
NW_004765644.1	72933	.	T	A	180	PASS	AC=2;AF=0.5;AN=4;AlleleCount=2;BaseCalledFraction=0.95;BaseCalledReadsWithVariant=19;DP=10;SupportFraction=0.761907;TotalReads=19;set=variant	GT:DP:GQ	1/1	0/0:10:1
NW_004765644.1	72944	.	A	G	770.10	PASS	AC=2;AF=0.5;AN=4;AlleleCount=2;BaseCalledFraction=0.6;BaseCalledReadsWithVariant=12;DP=10;SupportFraction=0.727648;TotalReads=19;set=variant	GT:DP:GQ	1/1	0/0:10:1
NW_004765644.1	72951	.	A	G	770.10	PASS	AC=2;AF=0.5;AN=4;AlleleCount=2;BaseCalledFraction=0.9;BaseCalledReadsWithVariant=18;DP=10;SupportFraction=0.743007;TotalReads=19;set=variant	GT:DP:GQ	1/1	0/0:10:1
NW_004765644.1	72952	.	A	G	770.10	PASS	AC=1;AF=0.25;AN=4;AlleleCount=1;BaseCalledFraction=0.3;BaseCalledReadsWithVariant=6;DP=10;SupportFraction=0.214871;TotalReads=19;set=variant	GT:DP:GQ	0/1	0/0:10:1
NW_004765644.1	72956	.	T	C	770.10	PASS	AC=2;AF=0.5;AN=4;AlleleCount=2;BaseCalledFraction=0.9;BaseCalledReadsWithVariant=18;DP=10;SupportFraction=0.724186;TotalReads=19;set=variant	GT:DP:GQ	1/1	0/0:10:1
NW_004765644.1	72959	.	A	T	770.10	PASS	AC=2;AF=0.5;AN=4;AlleleCount=2;BaseCalledFraction=0.85;BaseCalledReadsWithVariant=17;DP=10;SupportFraction=0.815782;TotalReads=19;set=variant	GT:DP:GQ	1/1	0/0:10:1
NW_004765644.1	72962	.	A	G	770.10	PASS	AC=1;AF=0.25;AN=4;AlleleCount=1;BaseCalledFraction=1;BaseCalledReadsWithVariant=20;DP=10;SupportFraction=0.716983;TotalReads=19;set=variant	GT:DP:GQ	0/1	0/0:10:1
NW_004765644.1	72965	.	A	T	770.10	PASS	AC=1;AF=0.25;AN=4;AlleleCount=1;BaseCalledFraction=0.3;BaseCalledReadsWithVariant=6;DP=10;SupportFraction=0.237566;TotalReads=19;set=variant	GT:DP:GQ	0/1	0/0:10:1
NW_004765644.1	72968	.	G	A	770.10	PASS	AC=1;AF=0.25;AN=4;AlleleCount=1;BaseCalledFraction=0.3;BaseCalledReadsWithVariant=6;DP=10;SupportFraction=0.224665;TotalReads=19;set=variant	GT:DP:GQ	0/1	0/0:10:1
NW_004765644.1	72973	.	C	T	770.10	PASS	AC=1;AF=0.25;AN=4;AlleleCount=1;BaseCalledFraction=0.65;BaseCalledReadsWithVariant=13;DP=10;SupportFraction=0.738628;TotalReads=19;set=variant	GT:DP:GQ	0/1	0/0:10:1
NW_004765644.1	72975	.	C	T	770.10	PASS	AC=1;AF=0.25;AN=4;AlleleCount=1;BaseCalledFraction=0.95;BaseCalledReadsWithVariant=19;DP=10;SupportFraction=0.720103;TotalReads=19;set=variant	GT:DP:GQ	0/1	0/0:10:1
NW_004765644.1	72988	.	TG	T	351.70	PASS	AC=1;AF=0.25;AN=4;AlleleCount=1;BaseCalledFraction=0.3;BaseCalledReadsWithVariant=6;DP=10;SupportFraction=0.283207;TotalReads=19;set=variant	GT:DP:GQ	0/1	0/0:10:1
NW_004765644.1	72997	.	G	T	351.70	PASS	AC=1;AF=0.25;AN=4;AlleleCount=1;BaseCalledFraction=0.3;BaseCalledReadsWithVariant=6;DP=10;SupportFraction=0.2177;TotalReads=19;set=variant	GT:DP:GQ	0/1	0/0:10:1
NW_004765644.1	73003	.	T	A	351.70	PASS	AC=1;AF=0.25;AN=4;AlleleCount=1;BaseCalledFraction=0.65;BaseCalledReadsWithVariant=13;DP=10;SupportFraction=0.776119;TotalReads=19;set=variant	GT:DP:GQ	0/1	0/0:10:1
NW_004765644.1	73004	.	G	T	351.70	PASS	AC=1;AF=0.25;AN=4;AlleleCount=1;BaseCalledFraction=0.3;BaseCalledReadsWithVariant=6;DP=10;SupportFraction=0.314654;TotalReads=19;set=variant	GT:DP:GQ	0/1	0/0:10:1
NW_004765644.1	73006	.	G	A	351.70	PASS	AC=1;AF=0.25;AN=4;AlleleCount=1;BaseCalledFraction=0.3;BaseCalledReadsWithVariant=6;DP=10;SupportFraction=0.265011;TotalReads=19;set=variant	GT:DP:GQ	0/1	0/0:10:1
NW_004765644.1	73023	.	G	A	708.40	PASS	AC=1;AF=0.25;AN=4;AlleleCount=1;BaseCalledFraction=0.3;BaseCalledReadsWithVariant=6;DP=10;SupportFraction=0.278354;TotalReads=18;set=variant	GT:DP:GQ	0/1	0/0:10:1
NW_004765644.1	73028	.	T	TTC	708.40	PASS	AC=1;AF=0.25;AN=4;AlleleCount=1;BaseCalledFraction=0.3;BaseCalledReadsWithVariant=6;DP=10;SupportFraction=0.150565;TotalReads=18;set=variant	GT:DP:GQ	0/1	0/0:10:1
NW_004765644.1	73029	.	A	T	708.40	PASS	AC=1;AF=0.25;AN=4;AlleleCount=1;BaseCalledFraction=0.55;BaseCalledReadsWithVariant=11;DP=10;SupportFraction=0.660035;TotalReads=18;set=variant	GT:DP:GQ	0/1	0/0:10:1
NW_004765644.1	73030	.	T	C	708.40	PASS	AC=1;AF=0.25;AN=4;AlleleCount=1;BaseCalledFraction=0.55;BaseCalledReadsWithVariant=11;DP=10;SupportFraction=0.636681;TotalReads=18;set=variant	GT:DP:GQ	0/1	0/0:10:1
NW_004765644.1	73032	.	A	AC	708.40	PASS	AC=1;AF=0.25;AN=4;AlleleCount=1;BaseCalledFraction=0.35;BaseCalledReadsWithVariant=7;DP=10;SupportFraction=0.630312;TotalReads=18;set=variant	GT:DP:GQ	0/1	0/0:10:1
NW_004765644.1	73041	.	T	C	708.40	PASS	AC=1;AF=0.25;AN=4;AlleleCount=1;BaseCalledFraction=0.65;BaseCalledReadsWithVariant=13;DP=10;SupportFraction=0.786039;TotalReads=18;set=variant	GT:DP:GQ	0/1	0/0:10:1
NW_004765644.1	73048	.	GT	GAG	708.40	PASS	AC=1;AF=0.25;AN=4;AlleleCount=1;BaseCalledFraction=0.6;BaseCalledReadsWithVariant=12;DP=10;SupportFraction=0.687674;TotalReads=18;set=variant	GT:DP:GQ	0/1	0/0:10:1
NW_004765644.1	73058	.	A	G	708.40	PASS	AC=1;AF=0.25;AN=4;AlleleCount=1;BaseCalledFraction=0.3;BaseCalledReadsWithVariant=6;DP=10;SupportFraction=0.295115;TotalReads=18;set=variant	GT:DP:GQ	0/1	0/0:10:1
NW_004765644.1	73060	.	C	G	708.40	PASS	AC=2;AF=0.5;AN=4;AlleleCount=2;BaseCalledFraction=0.9;BaseCalledReadsWithVariant=18;DP=10;SupportFraction=0.903716;TotalReads=18;set=variant	GT:DP:GQ	1/1	0/0:10:1
NW_004765644.1	110634	.	A	G	103.60	PASS	AC=3;AF=0.75;AN=4;DP=0;set=Intersection	GT	1/1	0/1
NW_004765644.1	110754	.	G	A	259	PASS	AC=2;AF=0.5;AN=4;AlleleCount=1;BaseCalledReadsWithVariant=11;DP=0;set=Intersection	GT	0/1	0/1
NW_004765644.1	110758	.	TG	T	220.60	PASS	AC=1;AF=0.25;AN=4;AlleleCount=1;BaseCalledFraction=0.391304;BaseCalledReadsWithVariant=9;DP=10;SupportFraction=0.376206;TotalReads=22;set=variant2	GT:DP:GQ	0/0:10:1	0/1
NW_004765644.1	110759	.	G	T	259	PASS	AC=2;AF=0.5;AN=4;AlleleCount=2;BaseCalledFraction=0.448276;BaseCalledReadsWithVariant=13;DP=10;SupportFraction=0.508023;TotalReads=29;set=variant	GT:DP:GQ	1/1	0/0:10:1
NW_004765644.1	110769	.	A	T	259	PASS	AC=3;AF=0.75;AN=4;DP=0;set=Intersection	GT	1/1	0/1
NW_004765644.1	110787	.	C	T	143.40	PASS	AC=3;AF=0.75;AN=4;DP=0;set=Intersection	GT	1/1	0/1
NW_004765644.1	110822	.	A	C	553.20	PASS	AC=4;AF=1.0;AN=4;AlleleCount=2;BaseCalledReadsWithVariant=21;DP=0;set=Intersection	GT	1/1	1/1
NW_004765644.1	110832	.	T	A	553.20	PASS	AC=2;AF=0.5;AN=4;AlleleCount=1;DP=0;set=Intersection	GT	0/1	0/1
NW_004765644.1	110842	.	T	C	553.20	PASS	AC=4;AF=1.0;AN=4;AlleleCount=2;DP=0;set=Intersection	GT	1/1	1/1
NW_004765644.1	110880	.	T	G	348.40	PASS	AC=2;AF=0.5;AN=4;AlleleCount=1;DP=0;set=Intersection	GT	0/1	0/1
NW_004765644.1	110884	.	G	A	348.40	PASS	AC=2;AF=0.5;AN=4;AlleleCount=1;DP=0;set=Intersection	GT	0/1	0/1
NW_004765644.1	110892	.	G	A	348.40	PASS	AC=2;AF=0.5;AN=4;AlleleCount=1;DP=0;set=Intersection	GT	0/1	0/1
NW_004765644.1	110915	.	A	G	93.90	PASS	AC=4;AF=1.0;AN=4;AlleleCount=2;BaseCalledReadsWithVariant=17;DP=0;set=Intersection	GT	1/1	1/1
NW_004765646.1	351	.	T	G	120.80	PASS	AC=2;AF=0.5;AN=4;AlleleCount=2;BaseCalledFraction=0.9;BaseCalledReadsWithVariant=18;DP=10;SupportFraction=0.663332;TotalReads=20;set=variant2	GT:DP:GQ	0/0:10:1	1/1
NW_004765646.1	371	.	G	T	22.40	PASS	AC=1;AF=0.25;AN=4;AlleleCount=1;BaseCalledFraction=0.35;BaseCalledReadsWithVariant=7;DP=10;SupportFraction=0.465757;TotalReads=20;set=variant2	GT:DP:GQ	0/0:10:1	0/1
NW_004765646.1	712	.	GT	G	21.10	PASS	AC=2;AF=0.5;AN=4;AlleleCount=2;BaseCalledFraction=0.44;BaseCalledReadsWithVariant=11;DP=10;SupportFraction=0.625701;TotalReads=25;set=variant2	GT:DP:GQ	0/0:10:1	1/1
NW_004765646.1	719	.	GA	G	21.10	PASS	AC=1;AF=0.25;AN=4;AlleleCount=1;BaseCalledFraction=0.52;BaseCalledReadsWithVariant=13;DP=10;SupportFraction=0.536579;TotalReads=25;set=variant2	GT:DP:GQ	0/0:10:1	0/1
NW_004765646.1	752	.	T	A	32.50	PASS	AC=1;AF=0.25;AN=4;AlleleCount=1;BaseCalledFraction=0.4;BaseCalledReadsWithVariant=10;DP=10;SupportFraction=0.438963;TotalReads=25;set=variant2	GT:DP:GQ	0/0:10:1	0/1
NW_004765646.1	799	.	C	A	122.20	PASS	AC=2;AF=0.5;AN=4;AlleleCount=2;BaseCalledFraction=0.88;BaseCalledReadsWithVariant=22;DP=10;SupportFraction=0.703899;TotalReads=24;set=variant2	GT:DP:GQ	0/0:10:1	1/1
NW_004765646.1	931	.	T	C	47.90	PASS	AC=1;AF=0.25;AN=4;AlleleCount=1;BaseCalledFraction=0.36;BaseCalledReadsWithVariant=9;DP=10;SupportFraction=0.464317;TotalReads=25;set=variant2	GT:DP:GQ	0/0:10:1	0/1
NW_004765646.1	958	.	C	T	56.20	PASS	AC=1;AF=0.25;AN=4;AlleleCount=1;BaseCalledFraction=0.44;BaseCalledReadsWithVariant=11;DP=10;SupportFraction=0.588051;TotalReads=25;set=variant2	GT:DP:GQ	0/0:10:1	0/1
NW_004765646.1	971	.	G	A	206.20	PASS	AC=2;AF=0.5;AN=4;AlleleCount=2;BaseCalledFraction=0.84;BaseCalledReadsWithVariant=21;DP=10;SupportFraction=0.706113;TotalReads=25;set=variant2	GT:DP:GQ	0/0:10:1	1/1
NW_004765646.1	973	.	T	A	206.20	PASS	AC=1;AF=0.25;AN=4;AlleleCount=1;BaseCalledFraction=0.8;BaseCalledReadsWithVariant=20;DP=10;SupportFraction=0.668166;TotalReads=25;set=variant2	GT:DP:GQ	0/0:10:1	0/1
NW_004765646.1	976	.	A	G	206.20	PASS	AC=1;AF=0.25;AN=4;AlleleCount=1;BaseCalledFraction=0.8;BaseCalledReadsWithVariant=20;DP=10;SupportFraction=0.718953;TotalReads=25;set=variant2	GT:DP:GQ	0/0:10:1	0/1
NW_004765646.1	1017	.	T	C	41.40	PASS	AC=1;AF=0.25;AN=4;AlleleCount=1;BaseCalledFraction=0.48;BaseCalledReadsWithVariant=12;DP=10;SupportFraction=0.542493;TotalReads=24;set=variant2	GT:DP:GQ	0/0:10:1	0/1
NW_004765646.1	1045	.	C	T	27.60	PASS	AC=1;AF=0.25;AN=4;AlleleCount=1;BaseCalledFraction=0.5;BaseCalledReadsWithVariant=12;DP=10;SupportFraction=0.547054;TotalReads=23;set=variant2	GT:DP:GQ	0/0:10:1	0/1
NW_004765646.1	1046	.	T	C	27.60	PASS	AC=1;AF=0.25;AN=4;AlleleCount=1;BaseCalledFraction=0.25;BaseCalledReadsWithVariant=6;DP=10;SupportFraction=0.440334;TotalReads=23;set=variant2	GT:DP:GQ	0/0:10:1	0/1
NW_004765646.1	1060	.	A	C	108.60	PASS	AC=1;AF=0.25;AN=4;AlleleCount=1;BaseCalledFraction=0.25;BaseCalledReadsWithVariant=6;DP=10;SupportFraction=0.463835;TotalReads=22;set=variant2	GT:DP:GQ	0/0:10:1	0/1
NW_004765646.1	1067	.	C	A	108.60	PASS	AC=1;AF=0.25;AN=4;AlleleCount=1;BaseCalledFraction=0.25;BaseCalledReadsWithVariant=6;DP=10;SupportFraction=0.418728;TotalReads=22;set=variant2	GT:DP:GQ	0/0:10:1	0/1
NW_004765646.1	1073	.	A	T	108.60	PASS	AC=1;AF=0.25;AN=4;AlleleCount=1;BaseCalledFraction=0.304348;BaseCalledReadsWithVariant=7;DP=10;SupportFraction=0.450853;TotalReads=22;set=variant2	GT:DP:GQ	0/0:10:1	0/1
NW_004765646.1	1075	.	G	T	108.60	PASS	AC=1;AF=0.25;AN=4;AlleleCount=1;BaseCalledFraction=0.304348;BaseCalledReadsWithVariant=7;DP=10;SupportFraction=0.60395;TotalReads=22;set=variant2	GT:DP:GQ	0/0:10:1	0/1
NW_004765646.1	1076	.	T	C	108.60	PASS	AC=1;AF=0.25;AN=4;AlleleCount=1;BaseCalledFraction=0.304348;BaseCalledReadsWithVariant=7;DP=10;SupportFraction=0.433502;TotalReads=22;set=variant2	GT:DP:GQ	0/0:10:1	0/1
NW_004765646.1	1077	.	A	G	108.60	PASS	AC=1;AF=0.25;AN=4;AlleleCount=1;BaseCalledFraction=0.304348;BaseCalledReadsWithVariant=7;DP=10;SupportFraction=0.455395;TotalReads=22;set=variant2	GT:DP:GQ	0/0:10:1	0/1
NW_004765646.1	1078	.	C	A	108.60	PASS	AC=1;AF=0.25;AN=4;AlleleCount=1;BaseCalledFraction=0.347826;BaseCalledReadsWithVariant=8;DP=10;SupportFraction=0.424032;TotalReads=22;set=variant2	GT:DP:GQ	0/0:10:1	0/1
NW_004765646.1	1082	.	T	TA	108.60	PASS	AC=1;AF=0.25;AN=4;AlleleCount=1;BaseCalledFraction=0.347826;BaseCalledReadsWithVariant=8;DP=10;SupportFraction=0.391063;TotalReads=22;set=variant2	GT:DP:GQ	0/0:10:1	0/1
NW_004765646.1	1093	.	C	T	113.90	PASS	AC=1;AF=0.25;AN=4;AlleleCount=1;BaseCalledFraction=0.347826;BaseCalledReadsWithVariant=8;DP=10;SupportFraction=0.343178;TotalReads=22;set=variant2	GT:DP:GQ	0/0:10:1	0/1
NW_004765646.1	1105	.	A	T	113.90	PASS	AC=1;AF=0.25;AN=4;AlleleCount=1;BaseCalledFraction=0.26087;BaseCalledReadsWithVariant=6;DP=10;SupportFraction=0.21873;TotalReads=22;set=variant2	GT:DP:GQ	0/0:10:1	0/1
NW_004765646.1	1106	.	C	A	113.90	PASS	AC=1;AF=0.25;AN=4;AlleleCount=1;BaseCalledFraction=0.304348;BaseCalledReadsWithVariant=7;DP=10;SupportFraction=0.199921;TotalReads=22;set=variant2	GT:DP:GQ	0/0:10:1	0/1
NW_004765646.1	1112	.	TAA	TT	113.90	PASS	AC=1;AF=0.25;AN=4;AlleleCount=1;BaseCalledFraction=0.227273;BaseCalledReadsWithVariant=5;DP=10;SupportFraction=0.458766;TotalReads=22;set=variant2	GT:DP:GQ	0/0:10:1	0/1
NW_004765646.1	121723	.	G	A	50	PASS	AC=1;AF=0.25;AN=4;AlleleCount=1;BaseCalledFraction=0.307692;BaseCalledReadsWithVariant=8;DP=10;SupportFraction=0.348967;TotalReads=24;set=variant2	GT:DP:GQ	0/0:10:1	0/1
NW_004765646.1	121764	.	A	T	79.30	PASS	AC=1;AF=0.25;AN=4;AlleleCount=1;BaseCalledFraction=0.227273;BaseCalledReadsWithVariant=5;DP=10;SupportFraction=0.465233;TotalReads=22;set=variant	GT:DP:GQ	0/1	0/0:10:1
NW_004765646.1	121773	.	GA	G	79.30	PASS	AC=2;AF=0.5;AN=4;AlleleCount=2;BaseCalledFraction=0.272727;BaseCalledReadsWithVariant=6;DP=10;SupportFraction=0.686181;TotalReads=22;set=variant	GT:DP:GQ	1/1	0/0:10:1
NW_004765646.1	121783	.	G	C	79.30	PASS	AC=3;AF=0.75;AN=4;DP=0;set=Intersection	GT	0/1	1/1
NW_004765646.1	121784	.	T	C	79.30	PASS	AC=4;AF=1.0;AN=4;AlleleCount=2;DP=0;set=Intersection	GT	1/1	1/1
NW_004765646.1	121785	.	T	C	79.30	PASS	AC=4;AF=1.0;AN=4;AlleleCount=2;DP=0;set=Intersection	GT	1/1	1/1
NW_004765646.1	121865	.	G	A	21.60	PASS	AC=3;AF=0.75;AN=4;DP=0;set=Intersection	GT	1/1	0/1
NW_004765646.1	122006	.	A	T	55.30	PASS	AC=3;AF=0.75;AN=4;DP=0;set=Intersection	GT	1/1	0/1
NW_004765646.1	122028	.	AAT	A	24.10	PASS	AC=1;AF=0.25;AN=4;AlleleCount=1;BaseCalledFraction=0.217391;BaseCalledReadsWithVariant=5;DP=10;SupportFraction=0.710954;TotalReads=23;set=variant	GT:DP:GQ	0/1	0/0:10:1
NW_004765651.1	59864	.	T	G	144.70	PASS	AC=1;AF=0.25;AN=4;AlleleCount=1;BaseCalledFraction=0.904762;BaseCalledReadsWithVariant=19;DP=10;SupportFraction=0.678814;TotalReads=17;set=variant	GT:DP:GQ	0/1	0/0:10:1
NW_004765651.1	59866	.	A	T	144.70	PASS	AC=1;AF=0.25;AN=4;AlleleCount=1;BaseCalledFraction=0.904762;BaseCalledReadsWithVariant=19;DP=10;SupportFraction=0.700207;TotalReads=17;set=variant	GT:DP:GQ	0/1	0/0:10:1
NW_004765651.1	59867	.	AC	A	144.70	PASS	AC=2;AF=0.5;AN=4;AlleleCount=2;BaseCalledFraction=0.47619;BaseCalledReadsWithVariant=10;DP=10;SupportFraction=0.79441;TotalReads=17;set=variant	GT:DP:GQ	1/1	0/0:10:1
NW_004765651.1	59877	.	CG	C	144.70	PASS	AC=1;AF=0.25;AN=4;AlleleCount=1;BaseCalledFraction=0.238095;BaseCalledReadsWithVariant=5;DP=10;SupportFraction=0.291793;TotalReads=17;set=variant	GT:DP:GQ	0/1	0/0:10:1
NW_004765651.1	59943	.	C	T	121	PASS	AC=2;AF=0.5;AN=4;AlleleCount=2;BaseCalledFraction=0.782609;BaseCalledReadsWithVariant=18;DP=10;SupportFraction=0.804795;TotalReads=22;set=variant	GT:DP:GQ	1/1	0/0:10:1
NW_004765651.1	59978	.	G	A	37.90	PASS	AC=2;AF=0.5;AN=4;AlleleCount=2;BaseCalledFraction=0.478261;BaseCalledReadsWithVariant=11;DP=10;SupportFraction=0.640277;TotalReads=22;set=variant	GT:DP:GQ	1/1	0/0:10:1
NW_004765651.1	60011	.	A	T	107.80	PASS	AC=2;AF=0.5;AN=4;AlleleCount=2;BaseCalledFraction=0.791667;BaseCalledReadsWithVariant=19;DP=10;SupportFraction=0.729355;TotalReads=22;set=variant	GT:DP:GQ	1/1	0/0:10:1
NW_004765651.1	60077	.	A	G	130.70	PASS	AC=2;AF=0.5;AN=4;AlleleCount=2;BaseCalledFraction=0.375;BaseCalledReadsWithVariant=9;DP=10;SupportFraction=0.670772;TotalReads=23;set=variant	GT:DP:GQ	1/1	0/0:10:1
NW_004765651.1	60080	.	GA	G	130.70	PASS	AC=1;AF=0.25;AN=4;AlleleCount=1;BaseCalledFraction=0.333333;BaseCalledReadsWithVariant=8;DP=10;SupportFraction=0.451988;TotalReads=23;set=variant	GT:DP:GQ	0/1	0/0:10:1
NW_004765651.1	60114	.	T	A	224	PASS	AC=1;AF=0.25;AN=4;AlleleCount=1;BaseCalledFraction=0.416667;BaseCalledReadsWithVariant=10;DP=10;SupportFraction=0.625924;TotalReads=23;set=variant	GT:DP:GQ	0/1	0/0:10:1
NW_004765651.1	60122	.	A	C	224	PASS	AC=2;AF=0.5;AN=4;AlleleCount=2;BaseCalledFraction=0.833333;BaseCalledReadsWithVariant=20;DP=10;SupportFraction=0.695151;TotalReads=23;set=variant	GT:DP:GQ	1/1	0/0:10:1
NW_004765651.1	60124	.	A	T	224	PASS	AC=2;AF=0.5;AN=4;AlleleCount=2;BaseCalledFraction=0.791667;BaseCalledReadsWithVariant=19;DP=10;SupportFraction=0.645514;TotalReads=23;set=variant	GT:DP:GQ	1/1	0/0:10:1
NW_004765651.1	60126	.	G	T	224	PASS	AC=1;AF=0.25;AN=4;AlleleCount=1;BaseCalledFraction=0.375;BaseCalledReadsWithVariant=9;DP=10;SupportFraction=0.679095;TotalReads=23;set=variant	GT:DP:GQ	0/1	0/0:10:1
NW_004765651.1	60156	.	C	T	132.50	PASS	AC=1;AF=0.25;AN=4;AlleleCount=1;BaseCalledFraction=0.375;BaseCalledReadsWithVariant=9;DP=10;SupportFraction=0.532399;TotalReads=23;set=variant	GT:DP:GQ	0/1	0/0:10:1
NW_004765651.1	60161	.	T	C	132.50	PASS	AC=1;AF=0.25;AN=4;AlleleCount=1;BaseCalledFraction=0.291667;BaseCalledReadsWithVariant=7;DP=10;SupportFraction=0.614115;TotalReads=23;set=variant	GT:DP:GQ	0/1	0/0:10:1
NW_004765651.1	60164	.	T	G	132.50	PASS	AC=2;AF=0.5;AN=4;AlleleCount=2;BaseCalledFraction=0.708333;BaseCalledReadsWithVariant=17;DP=10;SupportFraction=0.658668;TotalReads=23;set=variant	GT:DP:GQ	1/1	0/0:10:1
NW_004765651.1	60201	.	A	T	346.60	PASS	AC=1;AF=0.25;AN=4;AlleleCount=1;BaseCalledFraction=0.423077;BaseCalledReadsWithVariant=11;DP=10;SupportFraction=0.719701;TotalReads=23;set=variant	GT:DP:GQ	0/1	0/0:10:1
NW_004765651.1	60205	.	A	G	346.60	PASS	AC=1;AF=0.25;AN=4;AlleleCount=1;BaseCalledFraction=0.423077;BaseCalledReadsWithVariant=11;DP=10;SupportFraction=0.651273;TotalReads=23;set=variant	GT:DP:GQ	0/1	0/0:10:1
NW_004765651.1	60214	.	CG	C	346.60	PASS	AC=2;AF=0.5;AN=4;AlleleCount=2;BaseCalledFraction=0.269231;BaseCalledReadsWithVariant=7;DP=10;SupportFraction=0.605183;TotalReads=23;set=variant	GT:DP:GQ	1/1	0/0:10:1
NW_004765651.1	60220	.	G	T	346.60	PASS	AC=2;AF=0.5;AN=4;AlleleCount=2;BaseCalledFraction=0.307692;BaseCalledReadsWithVariant=8;DP=10;SupportFraction=0.641867;TotalReads=23;set=variant	GT:DP:GQ	1/1	0/0:10:1
NW_004765651.1	60222	.	AC	A	346.60	PASS	AC=1;AF=0.25;AN=4;AlleleCount=1;BaseCalledFraction=0.269231;BaseCalledReadsWithVariant=7;DP=10;SupportFraction=0.683464;TotalReads=23;set=variant	GT:DP:GQ	0/1	0/0:10:1
NW_004765651.1	60226	.	T	C	346.60	PASS	AC=1;AF=0.25;AN=4;AlleleCount=1;BaseCalledFraction=0.423077;BaseCalledReadsWithVariant=11;DP=10;SupportFraction=0.634056;TotalReads=23;set=variant	GT:DP:GQ	0/1	0/0:10:1
NW_004765651.1	60282	.	G	A	45.70	PASS	AC=1;AF=0.25;AN=4;AlleleCount=1;BaseCalledFraction=0.384615;BaseCalledReadsWithVariant=10;DP=10;SupportFraction=0.600118;TotalReads=25;set=variant	GT:DP:GQ	0/1	0/0:10:1
NW_004765651.1	60307	.	G	A	128.10	PASS	AC=1;AF=0.25;AN=4;AlleleCount=1;BaseCalledFraction=0.769231;BaseCalledReadsWithVariant=20;DP=10;SupportFraction=0.615862;TotalReads=25;set=variant	GT:DP:GQ	0/1	0/0:10:1
NW_004765651.1	60310	.	C	A	128.10	PASS	AC=1;AF=0.25;AN=4;AlleleCount=1;BaseCalledFraction=0.807692;BaseCalledReadsWithVariant=21;DP=10;SupportFraction=0.662029;TotalReads=25;set=variant	GT:DP:GQ	0/1	0/0:10:1
NW_004765651.1	60325	.	C	T	243.20	PASS	AC=1;AF=0.25;AN=4;AlleleCount=1;BaseCalledFraction=0.384615;BaseCalledReadsWithVariant=10;DP=10;SupportFraction=0.408497;TotalReads=25;set=variant	GT:DP:GQ	0/1	0/0:10:1
NW_004765651.1	60326	.	C	T	243.20	PASS	AC=1;AF=0.25;AN=4;AlleleCount=1;BaseCalledFraction=0.384615;BaseCalledReadsWithVariant=10;DP=10;SupportFraction=0.643434;TotalReads=25;set=variant	GT:DP:GQ	0/1	0/0:10:1
NW_004765651.1	60328	.	C	T	243.20	PASS	AC=1;AF=0.25;AN=4;AlleleCount=1;BaseCalledFraction=0.384615;BaseCalledReadsWithVariant=10;DP=10;SupportFraction=0.606085;TotalReads=25;set=variant	GT:DP:GQ	0/1	0/0:10:1
NW_004765651.1	60337	.	G	T	243.20	PASS	AC=1;AF=0.25;AN=4;AlleleCount=1;BaseCalledFraction=0.269231;BaseCalledReadsWithVariant=7;DP=10;SupportFraction=0.384079;TotalReads=25;set=variant	GT:DP:GQ	0/1	0/0:10:1
NW_004765651.1	60339	.	C	A	243.20	PASS	AC=1;AF=0.25;AN=4;AlleleCount=1;BaseCalledFraction=0.423077;BaseCalledReadsWithVariant=11;DP=10;SupportFraction=0.65199;TotalReads=25;set=variant	GT:DP:GQ	0/1	0/0:10:1
NW_004765651.1	60341	.	T	C	243.20	PASS	AC=2;AF=0.5;AN=4;AlleleCount=2;BaseCalledFraction=0.846154;BaseCalledReadsWithVariant=22;DP=10;SupportFraction=0.692676;TotalReads=25;set=variant	GT:DP:GQ	1/1	0/0:10:1
NW_004765651.1	60370	.	G	A	514.90	PASS	AC=1;AF=0.25;AN=4;AlleleCount=1;BaseCalledFraction=0.384615;BaseCalledReadsWithVariant=10;DP=10;SupportFraction=0.58306;TotalReads=25;set=variant	GT:DP:GQ	0/1	0/0:10:1
NW_004765651.1	60372	.	G	A	514.90	PASS	AC=1;AF=0.25;AN=4;AlleleCount=1;BaseCalledFraction=0.423077;BaseCalledReadsWithVariant=11;DP=10;SupportFraction=0.549966;TotalReads=25;set=variant	GT:DP:GQ	0/1	0/0:10:1
NW_004765651.1	60377	.	G	T	514.90	PASS	AC=2;AF=0.5;AN=4;AlleleCount=2;BaseCalledFraction=0.307692;BaseCalledReadsWithVariant=8;DP=10;SupportFraction=0.69655;TotalReads=25;set=variant	GT:DP:GQ	1/1	0/0:10:1
NW_004765651.1	60383	.	TG	T	514.90	PASS	AC=1;AF=0.25;AN=4;AlleleCount=1;BaseCalledFraction=0.230769;BaseCalledReadsWithVariant=6;DP=10;SupportFraction=0.554355;TotalReads=25;set=variant	GT:DP:GQ	0/1	0/0:10:1
NW_004765651.1	60390	.	C	T	514.90	PASS	AC=2;AF=0.5;AN=4;AlleleCount=2;BaseCalledFraction=0.846154;BaseCalledReadsWithVariant=22;DP=10;SupportFraction=0.700729;TotalReads=25;set=variant	GT:DP:GQ	1/1	0/0:10:1
NW_004765651.1	60400	.	C	A	514.90	PASS	AC=1;AF=0.25;AN=4;AlleleCount=1;BaseCalledFraction=0.230769;BaseCalledReadsWithVariant=6;DP=10;SupportFraction=0.366011;TotalReads=25;set=variant	GT:DP:GQ	0/1	0/0:10:1
NW_004765651.1	60403	.	C	G	514.90	PASS	AC=2;AF=0.5;AN=4;AlleleCount=2;BaseCalledFraction=0.961538;BaseCalledReadsWithVariant=25;DP=10;SupportFraction=0.751554;TotalReads=25;set=variant	GT:DP:GQ	1/1	0/0:10:1
NW_004765651.1	60432	.	A	G	91	PASS	AC=2;AF=0.5;AN=4;AlleleCount=2;BaseCalledFraction=0.884615;BaseCalledReadsWithVariant=23;DP=10;SupportFraction=0.656739;TotalReads=25;set=variant	GT:DP:GQ	1/1	0/0:10:1
NW_004765651.1	60464	.	C	A	151.20	PASS	AC=2;AF=0.5;AN=4;AlleleCount=2;BaseCalledFraction=0.846154;BaseCalledReadsWithVariant=22;DP=10;SupportFraction=0.713029;TotalReads=25;set=variant	GT:DP:GQ	1/1	0/0:10:1
NW_004765651.1	60479	.	C	G	86.90	PASS	AC=2;AF=0.5;AN=4;AlleleCount=2;BaseCalledFraction=0.307692;BaseCalledReadsWithVariant=8;DP=10;SupportFraction=0.647445;TotalReads=25;set=variant	GT:DP:GQ	1/1	0/0:10:1
NW_004765651.1	60524	.	GC	G	128.60	PASS	AC=2;AF=0.5;AN=4;AlleleCount=2;BaseCalledFraction=0.423077;BaseCalledReadsWithVariant=11;DP=10;SupportFraction=0.475652;TotalReads=25;set=variant	GT:DP:GQ	1/1	0/0:10:1
NW_004765651.1	60536	.	TG	T	85.90	PASS	AC=1;AF=0.25;AN=4;AlleleCount=1;BaseCalledFraction=0.269231;BaseCalledReadsWithVariant=7;DP=10;SupportFraction=0.522775;TotalReads=25;set=variant	GT:DP:GQ	0/1	0/0:10:1
NW_004765651.1	60545	.	T	C	85.90	PASS	AC=2;AF=0.5;AN=4;AlleleCount=2;BaseCalledFraction=0.884615;BaseCalledReadsWithVariant=23;DP=10;SupportFraction=0.654979;TotalReads=25;set=variant	GT:DP:GQ	1/1	0/0:10:1
NW_004765651.1	60554	.	G	A	85.90	PASS	AC=1;AF=0.25;AN=4;AlleleCount=1;BaseCalledFraction=0.269231;BaseCalledReadsWithVariant=7;DP=10;SupportFraction=0.300788;TotalReads=25;set=variant	GT:DP:GQ	0/1	0/0:10:1
NW_004765651.1	60643	.	C	T	177.20	PASS	AC=1;AF=0.25;AN=4;AlleleCount=1;BaseCalledFraction=0.36;BaseCalledReadsWithVariant=9;DP=10;SupportFraction=0.556071;TotalReads=24;set=variant	GT:DP:GQ	0/1	0/0:10:1
NW_004765651.1	60653	.	C	A	177.20	PASS	AC=1;AF=0.25;AN=4;AlleleCount=1;BaseCalledFraction=0.24;BaseCalledReadsWithVariant=6;DP=10;SupportFraction=0.388329;TotalReads=24;set=variant	GT:DP:GQ	0/1	0/0:10:1
NW_004765651.1	60658	.	A	T	177.20	PASS	AC=2;AF=0.5;AN=4;AlleleCount=2;BaseCalledFraction=0.84;BaseCalledReadsWithVariant=21;DP=10;SupportFraction=0.733138;TotalReads=24;set=variant	GT:DP:GQ	1/1	0/0:10:1
NW_004765651.1	60716	.	A	G	198.80	PASS	AC=1;AF=0.25;AN=4;AlleleCount=1;BaseCalledFraction=0.76;BaseCalledReadsWithVariant=19;DP=10;SupportFraction=0.694485;TotalReads=24;set=variant	GT:DP:GQ	0/1	0/0:10:1
NW_004765651.1	60726	.	A	G	198.80	PASS	AC=1;AF=0.25;AN=4;AlleleCount=1;BaseCalledFraction=0.96;BaseCalledReadsWithVariant=24;DP=10;SupportFraction=0.644673;TotalReads=24;set=variant	GT:DP:GQ	0/1	0/0:10:1
NW_004765651.1	60737	.	T	G	104.40	PASS	AC=2;AF=0.5;AN=4;AlleleCount=2;BaseCalledFraction=0.8;BaseCalledReadsWithVariant=20;DP=10;SupportFraction=0.709353;TotalReads=24;set=variant	GT:DP:GQ	1/1	0/0:10:1
NW_004765651.1	60749	.	A	T	74.20	PASS	AC=1;AF=0.25;AN=4;AlleleCount=1;BaseCalledFraction=0.36;BaseCalledReadsWithVariant=9;DP=10;SupportFraction=0.579375;TotalReads=24;set=variant	GT:DP:GQ	0/1	0/0:10:1
NW_004765651.1	60764	.	A	T	240.90	PASS	AC=1;AF=0.25;AN=4;AlleleCount=1;BaseCalledFraction=0.4;BaseCalledReadsWithVariant=10;DP=10;SupportFraction=0.679076;TotalReads=23;set=variant	GT:DP:GQ	0/1	0/0:10:1
NW_004765651.1	60770	.	G	T	240.90	PASS	AC=2;AF=0.5;AN=4;AlleleCount=2;BaseCalledFraction=0.76;BaseCalledReadsWithVariant=19;DP=10;SupportFraction=0.758056;TotalReads=23;set=variant	GT:DP:GQ	1/1	0/0:10:1
NW_004765651.1	60782	.	C	T	59.20	PASS	AC=1;AF=0.25;AN=4;AlleleCount=1;BaseCalledFraction=0.4;BaseCalledReadsWithVariant=10;DP=10;SupportFraction=0.58713;TotalReads=23;set=variant	GT:DP:GQ	0/1	0/0:10:1
NW_004765651.1	60797	.	A	AGATAGC	195.10	PASS	AC=1;AF=0.25;AN=4;AlleleCount=1;BaseCalledFraction=0.583333;BaseCalledReadsWithVariant=14;DP=10;SupportFraction=0.43583;TotalReads=23;set=variant	GT:DP:GQ	0/1	0/0:10:1
NW_004765651.1	60859	.	T	C	66	PASS	AC=2;AF=0.5;AN=4;AlleleCount=2;BaseCalledFraction=0.416667;BaseCalledReadsWithVariant=10;DP=10;SupportFraction=0.731841;TotalReads=23;set=variant	GT:DP:GQ	1/1	0/0:10:1
NW_004765651.1	60882	.	CT	C	33.60	PASS	AC=1;AF=0.25;AN=4;AlleleCount=1;BaseCalledFraction=0.208333;BaseCalledReadsWithVariant=5;DP=10;SupportFraction=0.624097;TotalReads=23;set=variant	GT:DP:GQ	0/1	0/0:10:1
NW_004765651.1	60886	.	T	G	33.60	PASS	AC=1;AF=0.25;AN=4;AlleleCount=1;BaseCalledFraction=0.5;BaseCalledReadsWithVariant=12;DP=10;SupportFraction=0.407458;TotalReads=23;set=variant	GT:DP:GQ	0/1	0/0:10:1
NW_004765651.1	60922	.	T	C	65.30	PASS	AC=2;AF=0.5;AN=4;AlleleCount=2;BaseCalledFraction=0.833333;BaseCalledReadsWithVariant=20;DP=10;SupportFraction=0.868962;TotalReads=9;set=variant	GT:DP:GQ	1/1	0/0:10:1
NW_004765651.1	75149	.	A	C	180.90	PASS	AC=2;AF=0.5;AN=4;AlleleCount=2;BaseCalledFraction=0.45;BaseCalledReadsWithVariant=9;DP=10;SupportFraction=0.838774;TotalReads=15;set=variant	GT:DP:GQ	1/1	0/0:10:1
NW_004765651.1	75186	.	CT	C	28.30	PASS	AC=1;AF=0.25;AN=4;AlleleCount=1;BaseCalledFraction=0.45;BaseCalledReadsWithVariant=9;DP=10;SupportFraction=0.400315;TotalReads=20;set=variant	GT:DP:GQ	0/1	0/0:10:1
NW_004765651.1	75199	.	T	C	112.90	PASS	AC=1;AF=0.25;AN=4;AlleleCount=1;BaseCalledFraction=0.85;BaseCalledReadsWithVariant=17;DP=10;SupportFraction=0.703602;TotalReads=20;set=variant	GT:DP:GQ	0/1	0/0:10:1
NW_004765651.1	75200	.	T	C	112.90	PASS	AC=1;AF=0.25;AN=4;AlleleCount=1;BaseCalledFraction=0.458333;BaseCalledReadsWithVariant=11;DP=10;SupportFraction=0.642285;TotalReads=20;set=variant	GT:DP:GQ	0/1	0/0:10:1
NW_004765651.1	75288	.	G	A	39.30	PASS	AC=1;AF=0.25;AN=4;AlleleCount=1;BaseCalledFraction=0.333333;BaseCalledReadsWithVariant=8;DP=10;SupportFraction=0.557295;TotalReads=24;set=variant	GT:DP:GQ	0/1	0/0:10:1
NW_004765651.1	75290	.	CT	C	39.30	PASS	AC=1;AF=0.25;AN=4;AlleleCount=1;BaseCalledFraction=0.25;BaseCalledReadsWithVariant=6;DP=10;SupportFraction=0.595372;TotalReads=24;set=variant	GT:DP:GQ	0/1	0/0:10:1
NW_004765651.1	75368	.	GT	G	93.50	PASS	AC=2;AF=0.5;AN=4;AlleleCount=2;BaseCalledFraction=0.5;BaseCalledReadsWithVariant=12;DP=10;SupportFraction=0.611049;TotalReads=24;set=variant	GT:DP:GQ	1/1	0/0:10:1
NW_004765651.1	75378	.	C	T	93.50	PASS	AC=1;AF=0.25;AN=4;AlleleCount=1;BaseCalledFraction=0.416667;BaseCalledReadsWithVariant=10;DP=10;SupportFraction=0.655031;TotalReads=24;set=variant	GT:DP:GQ	0/1	0/0:10:1
NW_004765651.1	75595	.	G	T	114.40	PASS	AC=1;AF=0.25;AN=4;AlleleCount=1;BaseCalledFraction=0.26087;BaseCalledReadsWithVariant=6;DP=10;SupportFraction=0.736433;TotalReads=22;set=variant	GT:DP:GQ	0/1	0/0:10:1
NW_004765651.1	75632	.	G	C	84.70	PASS	AC=2;AF=0.5;AN=4;AlleleCount=2;BaseCalledFraction=0.590909;BaseCalledReadsWithVariant=13;DP=10;SupportFraction=0.75717;TotalReads=22;set=variant	GT:DP:GQ	1/1	0/0:10:1
NW_004765651.1	75665	.	A	G	71.40	PASS	AC=1;AF=0.25;AN=4;AlleleCount=1;BaseCalledFraction=0.26087;BaseCalledReadsWithVariant=6;DP=10;SupportFraction=0.478239;TotalReads=22;set=variant	GT:DP:GQ	0/1	0/0:10:1
NW_004765651.1	75674	.	G	C	71.40	PASS	AC=1;AF=0.25;AN=4;AlleleCount=1;BaseCalledFraction=0.304348;BaseCalledReadsWithVariant=7;DP=10;SupportFraction=0.387211;TotalReads=22;set=variant	GT:DP:GQ	0/1	0/0:10:1
NW_004765651.1	75681	.	A	G	71.40	PASS	AC=1;AF=0.25;AN=4;AlleleCount=1;BaseCalledFraction=0.26087;BaseCalledReadsWithVariant=6;DP=10;SupportFraction=0.324106;TotalReads=22;set=variant	GT:DP:GQ	0/1	0/0:10:1
NW_004765651.1	75832	.	C	G	48.40	PASS	AC=2;AF=0.5;AN=4;AlleleCount=2;BaseCalledFraction=0.272727;BaseCalledReadsWithVariant=6;DP=10;SupportFraction=0.542356;TotalReads=21;set=variant	GT:DP:GQ	1/1	0/0:10:1
NW_004765651.1	75833	.	G	A	48.40	PASS	AC=1;AF=0.25;AN=4;AlleleCount=1;BaseCalledFraction=0.272727;BaseCalledReadsWithVariant=6;DP=10;SupportFraction=0.482526;TotalReads=21;set=variant	GT:DP:GQ	0/1	0/0:10:1
NW_004765651.1	75911	.	TGGATAGAC	T	173	PASS	AC=2;AF=0.5;AN=4;AlleleCount=2;BaseCalledFraction=0.238095;BaseCalledReadsWithVariant=5;DP=10;SupportFraction=0.952363;TotalReads=21;set=variant	GT:DP:GQ	1/1	0/0:10:1
NW_004765651.1	76013	.	A	T	82.60	PASS	AC=1;AF=0.25;AN=4;AlleleCount=1;BaseCalledFraction=0.227273;BaseCalledReadsWithVariant=5;DP=10;SupportFraction=0.308998;TotalReads=21;set=variant	GT:DP:GQ	0/1	0/0:10:1
NW_004765651.1	76015	.	G	A	82.60	PASS	AC=1;AF=0.25;AN=4;AlleleCount=1;BaseCalledFraction=0.5;BaseCalledReadsWithVariant=11;DP=10;SupportFraction=0.643588;TotalReads=21;set=variant	GT:DP:GQ	0/1	0/0:10:1
NW_004765651.1	76026	.	A	T	32.40	PASS	AC=1;AF=0.25;AN=4;AlleleCount=1;BaseCalledFraction=0.227273;BaseCalledReadsWithVariant=5;DP=10;SupportFraction=0.309198;TotalReads=21;set=variant	GT:DP:GQ	0/1	0/0:10:1
NW_004765651.1	76029	.	A	T	32.40	PASS	AC=1;AF=0.25;AN=4;AlleleCount=1;BaseCalledFraction=0.227273;BaseCalledReadsWithVariant=5;DP=10;SupportFraction=0.33911;TotalReads=21;set=variant	GT:DP:GQ	0/1	0/0:10:1
NW_004765651.1	76062	.	ATAGTGTTGTAGGGTATAAC	A	347.50	PASS	AC=2;AF=0.5;AN=4;AlleleCount=2;BaseCalledFraction=0.5;BaseCalledReadsWithVariant=11;DP=10;SupportFraction=0.950348;TotalReads=16;set=variant	GT:DP:GQ	1/1	0/0:10:1
NW_004765651.1	119315	.	TC	T	57.10	PASS	AC=1;AF=0.25;AN=4;AlleleCount=1;BaseCalledFraction=0.238095;BaseCalledReadsWithVariant=5;DP=10;SupportFraction=0.494133;TotalReads=17;set=variant	GT:DP:GQ	0/1	0/0:10:1
NW_004765651.1	119322	.	C	CT	57.10	PASS	AC=2;AF=0.5;AN=4;AlleleCount=2;BaseCalledFraction=0.619048;BaseCalledReadsWithVariant=13;DP=10;SupportFraction=0.642332;TotalReads=17;set=variant	GT:DP:GQ	1/1	0/0:10:1
NW_004765651.1	119433	.	AG	A	52.90	PASS	AC=1;AF=0.25;AN=4;AlleleCount=1;BaseCalledFraction=0.35;BaseCalledReadsWithVariant=7;DP=10;SupportFraction=0.678701;TotalReads=18;set=variant	GT:DP:GQ	0/1	0/0:10:1
NW_004765651.1	119745	.	A	C	20.80	PASS	AC=1;AF=0.25;AN=4;AlleleCount=1;BaseCalledFraction=0.3;BaseCalledReadsWithVariant=6;DP=10;SupportFraction=0.246551;TotalReads=17;set=variant	GT:DP:GQ	0/1	0/0:10:1
NW_004765651.1	119747	.	C	T	20.80	PASS	AC=1;AF=0.25;AN=4;AlleleCount=1;BaseCalledFraction=0.25;BaseCalledReadsWithVariant=5;DP=10;SupportFraction=0.2914;TotalReads=17;set=variant	GT:DP:GQ	0/1	0/0:10:1
NW_004765651.1	119778	.	G	A	46.20	PASS	AC=1;AF=0.25;AN=4;AlleleCount=1;BaseCalledFraction=0.35;BaseCalledReadsWithVariant=7;DP=10;SupportFraction=0.610136;TotalReads=17;set=variant	GT:DP:GQ	0/1	0/0:10:1
NW_004765651.1	119784	.	TC	T	46.20	PASS	AC=1;AF=0.25;AN=4;AlleleCount=1;BaseCalledFraction=0.4;BaseCalledReadsWithVariant=8;DP=10;SupportFraction=0.598667;TotalReads=17;set=variant	GT:DP:GQ	0/1	0/0:10:1
NW_004765651.1	119930	.	A	G	76.10	PASS	AC=2;AF=0.5;AN=4;AlleleCount=2;BaseCalledFraction=0.809524;BaseCalledReadsWithVariant=17;DP=10;SupportFraction=0.695547;TotalReads=18;set=variant	GT:DP:GQ	1/1	0/0:10:1
NW_004765651.1	119990	.	AG	A	22.30	PASS	AC=1;AF=0.25;AN=4;AlleleCount=1;BaseCalledFraction=0.238095;BaseCalledReadsWithVariant=5;DP=10;SupportFraction=0.635695;TotalReads=18;set=variant	GT:DP:GQ	0/1	0/0:10:1
NW_004765651.1	120005	.	C	T	139.70	PASS	AC=2;AF=0.5;AN=4;AlleleCount=2;BaseCalledFraction=0.428571;BaseCalledReadsWithVariant=9;DP=10;SupportFraction=0.742831;TotalReads=18;set=variant	GT:DP:GQ	1/1	0/0:10:1
NW_004765651.1	120084	.	A	G	100.20	PASS	AC=2;AF=0.5;AN=4;AlleleCount=2;BaseCalledFraction=0.85;BaseCalledReadsWithVariant=17;DP=10;SupportFraction=0.753818;TotalReads=17;set=variant	GT:DP:GQ	1/1	0/0:10:1
NW_004765651.1	120091	.	TC	T	100.20	PASS	AC=1;AF=0.25;AN=4;AlleleCount=1;BaseCalledFraction=0.25;BaseCalledReadsWithVariant=5;DP=10;SupportFraction=0.356725;TotalReads=17;set=variant	GT:DP:GQ	0/1	0/0:10:1
NW_004765651.1	120300	.	AAG	A	44.40	PASS	AC=1;AF=0.25;AN=4;AlleleCount=1;BaseCalledFraction=0.25;BaseCalledReadsWithVariant=5;DP=10;SupportFraction=0.773803;TotalReads=17;set=variant	GT:DP:GQ	0/1	0/0:10:1
NW_004765651.1	120314	.	A	G	44.40	PASS	AC=1;AF=0.25;AN=4;AlleleCount=1;BaseCalledFraction=0.35;BaseCalledReadsWithVariant=7;DP=10;SupportFraction=0.371365;TotalReads=17;set=variant	GT:DP:GQ	0/1	0/0:10:1
NW_004765651.1	120509	.	A	G	103	PASS	AC=2;AF=0.5;AN=4;AlleleCount=2;BaseCalledFraction=0.55;BaseCalledReadsWithVariant=11;DP=10;SupportFraction=0.64155;TotalReads=17;set=variant	GT:DP:GQ	1/1	0/0:10:1
NW_004765651.1	120514	.	T	TC	103	PASS	AC=1;AF=0.25;AN=4;AlleleCount=1;BaseCalledFraction=0.3;BaseCalledReadsWithVariant=6;DP=10;SupportFraction=0.486675;TotalReads=17;set=variant	GT:DP:GQ	0/1	0/0:10:1
NW_004765651.1	120516	.	C	CCT	103	PASS	AC=1;AF=0.25;AN=4;AlleleCount=1;BaseCalledFraction=0.3;BaseCalledReadsWithVariant=6;DP=10;SupportFraction=0.485053;TotalReads=17;set=variant	GT:DP:GQ	0/1	0/0:10:1
NW_004765651.1	120527	.	A	C	117.40	PASS	AC=1;AF=0.25;AN=4;AlleleCount=1;BaseCalledFraction=0.35;BaseCalledReadsWithVariant=7;DP=10;SupportFraction=0.319502;TotalReads=17;set=variant	GT:DP:GQ	0/1	0/0:10:1
NW_004765651.1	120529	.	A	C	117.40	PASS	AC=2;AF=0.5;AN=4;AlleleCount=2;BaseCalledFraction=0.5;BaseCalledReadsWithVariant=10;DP=10;SupportFraction=0.520557;TotalReads=17;set=variant	GT:DP:GQ	1/1	0/0:10:1
NW_004765651.1	120531	.	A	AGG	117.40	PASS	AC=1;AF=0.25;AN=4;AlleleCount=1;BaseCalledFraction=0.25;BaseCalledReadsWithVariant=5;DP=10;SupportFraction=0.481839;TotalReads=17;set=variant	GT:DP:GQ	0/1	0/0:10:1
NW_004765651.1	120532	.	A	AC	117.40	PASS	AC=1;AF=0.25;AN=4;AlleleCount=1;BaseCalledFraction=0.25;BaseCalledReadsWithVariant=5;DP=10;SupportFraction=0.49545;TotalReads=17;set=variant	GT:DP:GQ	0/1	0/0:10:1
NW_004765656.1	42	.	T	G	142.10	PASS	AC=1;AF=0.25;AN=4;AlleleCount=1;BaseCalledFraction=0.206897;BaseCalledReadsWithVariant=6;DP=10;SupportFraction=0.295763;TotalReads=11;set=variant2	GT:DP:GQ	0/0:10:1	0/1
NW_004765656.1	47	.	T	A	131.50	PASS	AC=4;AF=1.0;AN=4;AlleleCount=2;DP=0;set=Intersection	GT	1/1	1/1
NW_004765656.1	52	.	G	A	131.50	PASS	AC=2;AF=0.5;AN=4;AlleleCount=1;DP=0;set=Intersection	GT	0/1	0/1
NW_004765656.1	53	.	T	C	131.50	PASS	AC=2;AF=0.5;AN=4;AlleleCount=1;DP=0;set=Intersection	GT	0/1	0/1
NW_004765656.1	54	.	G	T	131.50	PASS	AC=2;AF=0.5;AN=4;AlleleCount=1;DP=0;set=Intersection	GT	0/1	0/1
NW_004765656.1	62	.	A	T	131.50	PASS	AC=2;AF=0.5;AN=4;AlleleCount=1;DP=0;set=Intersection	GT	0/1	0/1
NW_004765656.1	90	.	CAAA	CCG	127.80	PASS	AC=2;AF=0.5;AN=4;AlleleCount=1;DP=0;TotalReads=14;set=Intersection	GT	0/1	0/1
NW_004765656.1	98	.	A	C	127.80	PASS	AC=2;AF=0.5;AN=4;AlleleCount=1;DP=0;TotalReads=14;set=Intersection	GT	0/1	0/1
NW_004765656.1	108	.	A	G	127.80	PASS	AC=1;AF=0.25;AN=4;AlleleCount=1;BaseCalledFraction=0.217391;BaseCalledReadsWithVariant=5;DP=10;SupportFraction=0.233207;TotalReads=14;set=variant	GT:DP:GQ	0/1	0/0:10:1
NW_004765656.1	120	.	T	C	42.10	PASS	AC=3;AF=0.75;AN=4;DP=0;set=Intersection	GT	0/1	1/1
NW_004765656.1	198	.	G	A	34.40	PASS	AC=2;AF=0.5;AN=4;AlleleCount=1;BaseCalledReadsWithVariant=14;DP=0;TotalReads=16;set=Intersection	GT	0/1	0/1
NW_004765656.1	281	.	A	C	81.10	PASS	AC=2;AF=0.5;AN=4;AlleleCount=1;DP=0;set=Intersection	GT	0/1	0/1
NW_004765656.1	284	.	T	A	81.10	PASS	AC=3;AF=0.75;AN=4;DP=0;set=Intersection	GT	1/1	0/1
NW_004765656.1	298	.	G	T	214.80	PASS	AC=1;AF=0.25;AN=4;AlleleCount=1;BaseCalledFraction=0.21875;BaseCalledReadsWithVariant=7;DP=10;SupportFraction=0.243514;TotalReads=17;set=variant2	GT:DP:GQ	0/0:10:1	0/1
NW_004765656.1	307	.	AT	A	82	PASS	AC=2;AF=0.5;AN=4;AlleleCount=1;DP=0;set=Intersection	GT	0/1	0/1
NW_004765656.1	310	.	GT	G	82	PASS	AC=4;AF=1.0;AN=4;AlleleCount=2;DP=0;set=Intersection	GT	1/1	1/1
NW_004765656.1	324	.	G	A	63.30	PASS	AC=1;AF=0.25;AN=4;AlleleCount=1;BaseCalledFraction=0.307692;BaseCalledReadsWithVariant=8;DP=10;SupportFraction=0.416763;TotalReads=16;set=variant	GT:DP:GQ	0/1	0/0:10:1
NW_004765656.1	325	.	T	C	63.30	PASS	AC=1;AF=0.25;AN=4;AlleleCount=1;BaseCalledFraction=0.346154;BaseCalledReadsWithVariant=9;DP=10;SupportFraction=0.39681;TotalReads=16;set=variant	GT:DP:GQ	0/1	0/0:10:1
NW_004765656.1	326	.	G	A	63.30	PASS	AC=2;AF=0.5;AN=4;AlleleCount=2;BaseCalledFraction=0.230769;BaseCalledReadsWithVariant=6;DP=10;SupportFraction=0.501388;TotalReads=16;set=variant	GT:DP:GQ	1/1	0/0:10:1
NW_004765656.1	329	.	C	T	63.30	PASS	AC=1;AF=0.25;AN=4;AlleleCount=1;BaseCalledFraction=0.730769;BaseCalledReadsWithVariant=19;DP=10;SupportFraction=0.353599;TotalReads=16;set=variant	GT:DP:GQ	0/1	0/0:10:1
NW_004765656.1	343	.	A	C	73.50	PASS	AC=4;AF=1.0;AN=4;AlleleCount=2;DP=0;set=Intersection	GT	1/1	1/1
NW_004765656.1	356	.	G	A	160.70	PASS	AC=3;AF=0.75;AN=4;DP=0;set=Intersection	GT	0/1	1/1
NW_004765656.1	362	.	T	C	160.70	PASS	AC=4;AF=1.0;AN=4;AlleleCount=2;DP=0;set=Intersection	GT	1/1	1/1
NW_004765656.1	363	.	T	C	160.70	PASS	AC=4;AF=1.0;AN=4;AlleleCount=2;DP=0;set=Intersection	GT	1/1	1/1
NW_004765656.1	372	.	A	C	148.90	PASS	AC=1;AF=0.25;AN=4;AlleleCount=1;BaseCalledFraction=0.28125;BaseCalledReadsWithVariant=9;DP=10;SupportFraction=0.42787;TotalReads=17;set=variant2	GT:DP:GQ	0/0:10:1	0/1
NW_004765656.1	399	.	C	A	189.40	PASS	AC=3;AF=0.75;AN=4;DP=0;set=Intersection	GT	1/1	0/1
NW_004765656.1	401	.	GT	G	189.40	PASS	AC=3;AF=0.75;AN=4;DP=0;set=Intersection	GT	1/1	0/1
NW_004765656.1	405	.	T	G	127.80	PASS	AC=1;AF=0.25;AN=4;AlleleCount=1;BaseCalledFraction=0.28125;BaseCalledReadsWithVariant=9;DP=10;SupportFraction=0.4084;TotalReads=17;set=variant2	GT:DP:GQ	0/0:10:1	0/1
NW_004765656.1	411	.	C	A	189.40	PASS	AC=4;AF=1.0;AN=4;AlleleCount=2;DP=0;set=Intersection	GT	1/1	1/1
NW_004765656.1	415	.	G	A	189.40	PASS	AC=3;AF=0.75;AN=4;DP=0;set=Intersection	GT	1/1	0/1
NW_004765656.1	416	.	T	C	189.40	PASS	AC=3;AF=0.75;AN=4;DP=0;set=Intersection	GT	1/1	0/1
NW_004765656.1	417	.	G	T	189.40	PASS	AC=2;AF=0.5;AN=4;AlleleCount=1;BaseCalledReadsWithVariant=13;DP=0;set=Intersection	GT	0/1	0/1
NW_004765656.1	460	.	T	C	71.70	PASS	AC=3;AF=0.75;AN=4;DP=0;set=Intersection	GT	0/1	1/1
NW_004765656.1	461	.	A	T	71.70	PASS	AC=4;AF=1.0;AN=4;AlleleCount=2;BaseCalledReadsWithVariant=22;DP=0;set=Intersection	GT	1/1	1/1
NW_004765656.1	482	.	T	C	126.70	PASS	AC=3;AF=0.75;AN=4;DP=0;set=Intersection	GT	0/1	1/1
NW_004765656.1	484	.	AT	A	126.70	PASS	AC=1;AF=0.25;AN=4;AlleleCount=1;BaseCalledFraction=0.24;BaseCalledReadsWithVariant=6;DP=10;SupportFraction=0.344583;TotalReads=13;set=variant	GT:DP:GQ	0/1	0/0:10:1
NW_004765656.1	489	.	T	A	126.70	PASS	AC=4;AF=1.0;AN=4;AlleleCount=2;DP=0;set=Intersection	GT	1/1	1/1
NW_004765656.1	492	.	GT	G	126.70	PASS	AC=4;AF=1.0;AN=4;AlleleCount=2;DP=0;set=Intersection	GT	1/1	1/1
NW_004765656.1	504	.	G	T	54.20	PASS	AC=3;AF=0.75;AN=4;DP=0;set=Intersection	GT	1/1	0/1
NW_004765656.1	516	.	A	T	52.10	PASS	AC=2;AF=0.5;AN=4;AlleleCount=1;DP=0;set=Intersection	GT	0/1	0/1
NW_004765656.1	517	.	G	A	52.10	PASS	AC=3;AF=0.75;AN=4;DP=0;set=Intersection	GT	0/1	1/1
NW_004765656.1	541	.	G	A	21.90	PASS	AC=3;AF=0.75;AN=4;DP=0;set=Intersection	GT	1/1	0/1
NW_004765656.1	597	.	C	T	165.30	PASS	AC=1;AF=0.25;AN=4;AlleleCount=1;BaseCalledFraction=0.212121;BaseCalledReadsWithVariant=7;DP=10;SupportFraction=0.395054;TotalReads=18;set=variant2	GT:DP:GQ	0/0:10:1	0/1
NW_004765656.1	601	.	TAA	T	129.20	PASS	AC=4;AF=1.0;AN=4;AlleleCount=2;DP=0;set=Intersection	GT	1/1	1/1
NW_004765656.1	608	.	A	T	129.20	PASS	AC=2;AF=0.5;AN=4;AlleleCount=1;DP=0;set=Intersection	GT	0/1	0/1
NW_004765656.1	616	.	T	A	129.20	PASS	AC=4;AF=1.0;AN=4;AlleleCount=2;DP=0;set=Intersection	GT	1/1	1/1
NW_004765656.1	617	.	G	C	129.20	PASS	AC=3;AF=0.75;AN=4;DP=0;set=Intersection	GT	0/1	1/1
NW_004765656.1	647	.	A	AT	28.60	PASS	AC=1;AF=0.25;AN=4;AlleleCount=1;BaseCalledFraction=0.227273;BaseCalledReadsWithVariant=5;DP=10;SupportFraction=0.26306;TotalReads=12;set=variant	GT:DP:GQ	0/1	0/0:10:1
NW_004765656.1	649	.	A	AT	28.60	PASS	AC=2;AF=0.5;AN=4;AlleleCount=1;DP=0;set=Intersection	GT	0/1	0/1
NW_004765656.1	665	.	A	C	47.20	PASS	AC=2;AF=0.5;AN=4;AlleleCount=1;DP=0;set=Intersection	GT	0/1	0/1
NW_004765656.1	675	.	TG	T	47.20	PASS	AC=4;AF=1.0;AN=4;AlleleCount=2;DP=0;set=Intersection	GT	1/1	1/1
NW_004765656.1	688	.	G	A	116.90	PASS	AC=1;AF=0.25;AN=4;AlleleCount=1;BaseCalledFraction=0.483871;BaseCalledReadsWithVariant=15;DP=10;SupportFraction=0.449543;TotalReads=16;set=variant2	GT:DP:GQ	0/0:10:1	0/1
NW_004765656.1	689	.	T	C	116.90	PASS	AC=1;AF=0.25;AN=4;AlleleCount=1;BaseCalledFraction=0.483871;BaseCalledReadsWithVariant=15;DP=10;SupportFraction=0.369295;TotalReads=16;set=variant2	GT:DP:GQ	0/0:10:1	0/1
NW_004765656.1	690	.	G	T	116.90	PASS	AC=1;AF=0.25;AN=4;AlleleCount=1;BaseCalledFraction=0.451613;BaseCalledReadsWithVariant=14;DP=10;SupportFraction=0.550536;TotalReads=16;set=variant2	GT:DP:GQ	0/0:10:1	0/1
NW_004765656.1	695	.	G	A	116.90	PASS	AC=2;AF=0.5;AN=4;AlleleCount=2;BaseCalledFraction=0.870968;BaseCalledReadsWithVariant=27;DP=10;SupportFraction=0.609035;TotalReads=16;set=variant2	GT:DP:GQ	0/0:10:1	1/1
NW_004765656.1	698	.	C	T	116.90	PASS	AC=2;AF=0.5;AN=4;AlleleCount=2;BaseCalledFraction=0.645161;BaseCalledReadsWithVariant=20;DP=10;SupportFraction=0.519678;TotalReads=16;set=variant2	GT:DP:GQ	0/0:10:1	1/1
NW_004765656.1	701	.	C	T	116.90	PASS	AC=2;AF=0.5;AN=4;AlleleCount=2;BaseCalledFraction=1;BaseCalledReadsWithVariant=31;DP=10;SupportFraction=0.504341;TotalReads=16;set=variant2	GT:DP:GQ	0/0:10:1	1/1
NW_004765656.1	720	.	T	A	37.90	PASS	AC=2;AF=0.5;AN=4;AlleleCount=2;BaseCalledFraction=0.645161;BaseCalledReadsWithVariant=20;DP=10;SupportFraction=0.576148;TotalReads=16;set=variant2	GT:DP:GQ	0/0:10:1	1/1
NW_004765656.1	734	.	A	T	88.20	PASS	AC=2;AF=0.5;AN=4;AlleleCount=2;BaseCalledFraction=0.903226;BaseCalledReadsWithVariant=28;DP=10;SupportFraction=0.660467;TotalReads=16;set=variant2	GT:DP:GQ	0/0:10:1	1/1
NW_004765656.1	765	.	GT	G	46.10	PASS	AC=1;AF=0.25;AN=4;AlleleCount=1;BaseCalledFraction=0.483871;BaseCalledReadsWithVariant=15;DP=10;SupportFraction=0.126284;TotalReads=3;set=variant2	GT:DP:GQ	0/0:10:1	0/1
NW_004765656.1	794	.	G	A	46.10	PASS	AC=1;AF=0.25;AN=4;AlleleCount=1;BaseCalledFraction=1;BaseCalledReadsWithVariant=27;DP=10;SupportFraction=0.201517;TotalReads=3;set=variant2	GT:DP:GQ	0/0:10:1	0/1
NW_004765656.1	806	.	T	A	46.10	PASS	AC=1;AF=0.25;AN=4;AlleleCount=1;BaseCalledFraction=0.777778;BaseCalledReadsWithVariant=21;DP=10;SupportFraction=0.381596;TotalReads=3;set=variant2	GT:DP:GQ	0/0:10:1	0/1
NW_004765656.1	822	.	T	A	46.10	PASS	AC=1;AF=0.25;AN=4;AlleleCount=1;BaseCalledFraction=0.962963;BaseCalledReadsWithVariant=26;DP=10;SupportFraction=0.472713;TotalReads=3;set=variant2	GT:DP:GQ	0/0:10:1	0/1
NW_004765656.1	164362	.	T	C	87.20	PASS	AC=3;AF=0.75;AN=4;DP=0;set=Intersection	GT	0/1	1/1
NW_004765656.1	164454	.	TATAAA	TG	121.30	PASS	AC=3;AF=0.75;AN=4;DP=0;set=Intersection	GT	0/1	1/1
NW_004765656.1	164465	.	C	T	169.80	PASS	AC=2;AF=0.5;AN=4;AlleleCount=1;DP=0;set=Intersection	GT	0/1	0/1
NW_004765656.1	164467	.	T	TTCTAA	169.80	PASS	AC=2;AF=0.5;AN=4;AlleleCount=1;DP=0;set=Intersection	GT	0/1	0/1
NW_004765656.1	164483	.	A	AT	80.90	PASS	AC=2;AF=0.5;AN=4;AlleleCount=1;DP=0;set=Intersection	GT	0/1	0/1
NW_004765656.1	164487	.	C	A	80.90	PASS	AC=2;AF=0.5;AN=4;AlleleCount=1;DP=0;set=Intersection	GT	0/1	0/1
NW_004765656.1	164522	.	A	ATCGG	143.40	PASS	AC=2;AF=0.5;AN=4;AlleleCount=1;DP=0;set=Intersection	GT	0/1	0/1
NW_004765656.1	164524	.	GA	G	143.40	PASS	AC=4;AF=1.0;AN=4;AlleleCount=2;DP=0;set=Intersection	GT	1/1	1/1
NW_004765656.1	164533	.	CT	C	143.40	PASS	AC=1;AF=0.25;AN=4;AlleleCount=1;BaseCalledFraction=0.318182;BaseCalledReadsWithVariant=7;DP=10;SupportFraction=0.492386;TotalReads=16;set=variant	GT:DP:GQ	0/1	0/0:10:1
NW_004765656.1	164580	.	T	C	39.50	PASS	AC=2;AF=0.5;AN=4;AlleleCount=2;BaseCalledFraction=0.814815;BaseCalledReadsWithVariant=22;DP=10;SupportFraction=0.656705;TotalReads=18;set=variant2	GT:DP:GQ	0/0:10:1	1/1
NW_004765656.1	164760	.	GAAA	G,GA	40.30	PASS	AC=1,1;AF=0.25,0.25;AN=4;AlleleCount=1;DP=0;set=Intersection	GT	0/1	0/2
NW_004765656.1	164768	.	A	T	40.30	PASS	AC=3;AF=0.75;AN=4;DP=0;set=Intersection	GT	0/1	1/1
NW_004765656.1	164900	.	T	C	57	PASS	AC=2;AF=0.5;AN=4;AlleleCount=1;DP=0;set=Intersection	GT	0/1	0/1
NW_004765656.1	164970	.	G	A	239.50	PASS	AC=2;AF=0.5;AN=4;AlleleCount=1;DP=0;set=Intersection	GT	0/1	0/1
NW_004765656.1	164976	.	C	A	239.50	PASS	AC=3;AF=0.75;AN=4;DP=0;set=Intersection	GT	0/1	1/1
NW_004765656.1	165029	.	A	T	141.40	PASS	AC=2;AF=0.5;AN=4;AlleleCount=1;DP=0;set=Intersection	GT	0/1	0/1
NW_004765656.1	165119	.	G	A	326.10	PASS	AC=2;AF=0.5;AN=4;AlleleCount=1;DP=0;set=Intersection	GT	0/1	0/1
NW_004765656.1	165124	.	C	A	326.10	PASS	AC=4;AF=1.0;AN=4;AlleleCount=2;DP=0;set=Intersection	GT	1/1	1/1
NW_004765656.1	165202	.	A	G	70.50	PASS	AC=2;AF=0.5;AN=4;AlleleCount=1;DP=0;set=Intersection	GT	0/1	0/1
NW_004765656.1	165225	.	G	A	57.10	PASS	AC=2;AF=0.5;AN=4;AlleleCount=1;DP=0;set=Intersection	GT	0/1	0/1
NW_004765656.1	165232	.	CT	C	181.70	PASS	AC=1;AF=0.25;AN=4;AlleleCount=1;BaseCalledFraction=0.309524;BaseCalledReadsWithVariant=13;DP=10;SupportFraction=0.451182;TotalReads=33;set=variant2	GT:DP:GQ	0/0:10:1	0/1
NW_004765656.1	165302	.	T	A	122.60	PASS	AC=2;AF=0.5;AN=4;AlleleCount=1;DP=0;set=Intersection	GT	0/1	0/1
NW_004765656.1	165321	.	G	A	144.60	PASS	AC=2;AF=0.5;AN=4;AlleleCount=1;DP=0;set=Intersection	GT	0/1	0/1
NW_004765656.1	165328	.	A	C	144.60	PASS	AC=1;AF=0.25;AN=4;AlleleCount=1;BaseCalledFraction=0.24;BaseCalledReadsWithVariant=6;DP=10;SupportFraction=0.375208;TotalReads=21;set=variant	GT:DP:GQ	0/1	0/0:10:1
NW_004765656.1	165365	.	T	G	74.10	PASS	AC=2;AF=0.5;AN=4;AlleleCount=1;DP=0;set=Intersection	GT	0/1	0/1
NW_004765656.1	165401	.	C	CA	40	PASS	AC=1;AF=0.25;AN=4;AlleleCount=1;BaseCalledFraction=0.357143;BaseCalledReadsWithVariant=15;DP=10;SupportFraction=0.536815;TotalReads=32;set=variant2	GT:DP:GQ	0/0:10:1	0/1
NW_004765656.1	165422	.	AG	A	255.90	PASS	AC=1;AF=0.25;AN=4;AlleleCount=1;BaseCalledFraction=0.414634;BaseCalledReadsWithVariant=17;DP=10;SupportFraction=0.401968;TotalReads=33;set=variant2	GT:DP:GQ	0/0:10:1	0/1
NW_004765656.1	165423	.	G	A	154.50	PASS	AC=1;AF=0.25;AN=4;AlleleCount=1;BaseCalledFraction=0.44;BaseCalledReadsWithVariant=11;DP=10;SupportFraction=0.412299;TotalReads=21;set=variant	GT:DP:GQ	0/1	0/0:10:1
NW_004765656.1	165487	.	ATATACGACGACGT	A	140.60	PASS	AC=1;AF=0.25;AN=4;AlleleCount=1;BaseCalledFraction=0.217391;BaseCalledReadsWithVariant=5;DP=10;SupportFraction=0.47366;TotalReads=19;set=variant	GT:DP:GQ	0/1	0/0:10:1
NW_004765656.1	165502	.	GACCT	G	98.90	PASS	AC=2;AF=0.5;AN=4;AlleleCount=1;DP=0;set=Intersection	GT	0/1	0/1
NW_004765656.1	165508	.	C	G	98.90	PASS	AC=2;AF=0.5;AN=4;AlleleCount=1;DP=0;set=Intersection	GT	0/1	0/1
NW_004765656.1	165563	.	T	C	42.70	PASS	AC=1;AF=0.25;AN=4;AlleleCount=1;BaseCalledFraction=0.208333;BaseCalledReadsWithVariant=5;DP=10;SupportFraction=0.32028;TotalReads=19;set=variant	GT:DP:GQ	0/1	0/0:10:1
NW_004765656.1	165577	.	C	T	138.30	PASS	AC=3;AF=0.75;AN=4;BaseCalledFraction=1;DP=0;set=Intersection	GT	1/1	0/1
NW_004765656.1	165592	.	G	T	85.70	PASS	AC=3;AF=0.75;AN=4;DP=0;set=Intersection	GT	0/1	1/1
NW_004765656.1	165758	.	T	C	71.40	PASS	AC=1;AF=0.25;AN=4;AlleleCount=1;BaseCalledFraction=0.375;BaseCalledReadsWithVariant=15;DP=10;SupportFraction=0.471564;TotalReads=34;set=variant2	GT:DP:GQ	0/0:10:1	0/1
NW_004765656.1	165787	.	C	G	31.80	PASS	AC=2;AF=0.5;AN=4;AlleleCount=1;DP=0;set=Intersection	GT	0/1	0/1
NW_004765656.1	165804	.	T	A	27	PASS	AC=3;AF=0.75;AN=4;DP=0;set=Intersection	GT	0/1	1/1
NW_004765656.1	165812	.	C	T	433	PASS	AC=1;AF=0.25;AN=4;AlleleCount=1;BaseCalledFraction=0.297297;BaseCalledReadsWithVariant=11;DP=10;SupportFraction=0.246999;TotalReads=32;set=variant2	GT:DP:GQ	0/0:10:1	0/1
NW_004765656.1	165818	.	A	C	433	PASS	AC=1;AF=0.25;AN=4;AlleleCount=1;BaseCalledFraction=0.216216;BaseCalledReadsWithVariant=8;DP=10;SupportFraction=0.246993;TotalReads=32;set=variant2	GT:DP:GQ	0/0:10:1	0/1
NW_004765656.1	165825	.	A	AC	433	PASS	AC=1;AF=0.25;AN=4;AlleleCount=1;BaseCalledFraction=0.27027;BaseCalledReadsWithVariant=10;DP=10;SupportFraction=0.293715;TotalReads=32;set=variant2	GT:DP:GQ	0/0:10:1	0/1
NW_004765656.1	165849	.	A	G	25	PASS	AC=1;AF=0.25;AN=4;AlleleCount=1;BaseCalledFraction=0.27027;BaseCalledReadsWithVariant=10;DP=10;SupportFraction=0.190934;TotalReads=24;set=variant2	GT:DP:GQ	0/0:10:1	0/1
NW_004765656.1	165852	.	C	T	25	PASS	AC=1;AF=0.25;AN=4;AlleleCount=1;BaseCalledFraction=0.297297;BaseCalledReadsWithVariant=11;DP=10;SupportFraction=0.13083;TotalReads=24;set=variant2	GT:DP:GQ	0/0:10:1	0/1
NW_004765656.1	165918	.	A	G	50.30	PASS	AC=2;AF=0.5;AN=4;AlleleCount=1;DP=0;set=Intersection	GT	0/1	0/1
NW_004765656.1	165972	.	T	C	120.60	PASS	AC=2;AF=0.5;AN=4;AlleleCount=1;DP=0;set=Intersection	GT	0/1	0/1
NW_004765656.1	165973	.	T	C	120.60	PASS	AC=2;AF=0.5;AN=4;AlleleCount=1;DP=0;set=Intersection	GT	0/1	0/1
NW_004765656.1	165982	.	G	A	120.60	PASS	AC=2;AF=0.5;AN=4;AlleleCount=1;DP=0;set=Intersection	GT	0/1	0/1
NW_004765656.1	166011	.	C	A	57.90	PASS	AC=2;AF=0.5;AN=4;AlleleCount=1;DP=0;set=Intersection	GT	0/1	0/1
NW_004765656.1	166133	.	T	C	107	PASS	AC=1;AF=0.25;AN=4;AlleleCount=1;BaseCalledFraction=0.592593;BaseCalledReadsWithVariant=16;DP=10;SupportFraction=0.722606;TotalReads=23;set=variant2	GT:DP:GQ	0/0:10:1	0/1
NW_004765656.1	166216	.	A	C	207.20	PASS	AC=2;AF=0.5;AN=4;AlleleCount=2;BaseCalledFraction=0.961538;BaseCalledReadsWithVariant=25;DP=10;SupportFraction=0.905991;TotalReads=20;set=variant2	GT:DP:GQ	0/0:10:1	1/1
NW_004765658.1	64363	.	G	A	172.80	PASS	AC=1;AF=0.25;AN=4;AlleleCount=1;BaseCalledFraction=0.75;BaseCalledReadsWithVariant=15;DP=10;SupportFraction=0.793506;TotalReads=15;set=variant2	GT:DP:GQ	0/0:10:1	0/1
NW_004765658.1	64370	.	AC	A	172.80	PASS	AC=1;AF=0.25;AN=4;AlleleCount=1;BaseCalledFraction=0.45;BaseCalledReadsWithVariant=9;DP=10;SupportFraction=0.447467;TotalReads=15;set=variant2	GT:DP:GQ	0/0:10:1	0/1
NW_004765658.1	64380	.	TAA	T	172.80	PASS	AC=1;AF=0.25;AN=4;AlleleCount=1;BaseCalledFraction=0.35;BaseCalledReadsWithVariant=7;DP=10;SupportFraction=0.353802;TotalReads=15;set=variant2	GT:DP:GQ	0/0:10:1	0/1
NW_004765658.1	64396	.	G	A	70.90	PASS	AC=1;AF=0.25;AN=4;AlleleCount=1;BaseCalledFraction=0.4;BaseCalledReadsWithVariant=8;DP=10;SupportFraction=0.582403;TotalReads=16;set=variant2	GT:DP:GQ	0/0:10:1	0/1
NW_004765658.1	64397	.	T	A	70.90	PASS	AC=1;AF=0.25;AN=4;AlleleCount=1;BaseCalledFraction=0.35;BaseCalledReadsWithVariant=7;DP=10;SupportFraction=0.511826;TotalReads=16;set=variant2	GT:DP:GQ	0/0:10:1	0/1
NW_004765658.1	64413	.	TA	T	74.30	PASS	AC=2;AF=0.5;AN=4;AlleleCount=2;BaseCalledFraction=0.45;BaseCalledReadsWithVariant=9;DP=10;SupportFraction=0.867671;TotalReads=16;set=variant2	GT:DP:GQ	0/0:10:1	1/1
NW_004765658.1	64421	.	TAA	T	74.30	PASS	AC=1;AF=0.25;AN=4;AlleleCount=1;BaseCalledFraction=0.25;BaseCalledReadsWithVariant=5;DP=10;SupportFraction=0.439213;TotalReads=16;set=variant2	GT:DP:GQ	0/0:10:1	0/1
NW_004765658.1	64437	.	G	A	206.20	PASS	AC=1;AF=0.25;AN=4;AlleleCount=1;BaseCalledFraction=0.45;BaseCalledReadsWithVariant=9;DP=10;SupportFraction=0.753471;TotalReads=16;set=variant2	GT:DP:GQ	0/0:10:1	0/1
NW_004765658.1	64438	.	T	A	206.20	PASS	AC=1;AF=0.25;AN=4;AlleleCount=1;BaseCalledFraction=0.35;BaseCalledReadsWithVariant=7;DP=10;SupportFraction=0.681981;TotalReads=16;set=variant2	GT:DP:GQ	0/0:10:1	0/1
NW_004765658.1	64441	.	G	A	206.20	PASS	AC=2;AF=0.5;AN=4;AlleleCount=2;BaseCalledFraction=0.6;BaseCalledReadsWithVariant=12;DP=10;SupportFraction=0.827002;TotalReads=16;set=variant2	GT:DP:GQ	0/0:10:1	1/1
NW_004765658.1	64448	.	GA	G	206.20	PASS	AC=2;AF=0.5;AN=4;AlleleCount=2;BaseCalledFraction=0.45;BaseCalledReadsWithVariant=9;DP=10;SupportFraction=0.550664;TotalReads=16;set=variant2	GT:DP:GQ	0/0:10:1	1/1
NW_004765658.1	64479	.	G	A	40.80	PASS	AC=2;AF=0.5;AN=4;AlleleCount=2;BaseCalledFraction=0.55;BaseCalledReadsWithVariant=11;DP=10;SupportFraction=0.622142;TotalReads=16;set=variant2	GT:DP:GQ	0/0:10:1	1/1
NW_004765658.1	113339	.	AC	A	172.20	PASS	AC=3;AF=0.75;AN=4;DP=0;TotalReads=19;set=Intersection	GT	1/1	0/1
NW_004765658.1	113349	.	C	T	172.20	PASS	AC=2;AF=0.5;AN=4;AlleleCount=1;DP=0;TotalReads=19;set=Intersection	GT	0/1	0/1
NW_004765658.1	113350	.	C	T	172.20	PASS	AC=4;AF=1.0;AN=4;AlleleCount=2;DP=0;TotalReads=19;set=Intersection	GT	1/1	1/1
NW_004765658.1	113353	.	A	G	172.20	PASS	AC=3;AF=0.75;AN=4;BaseCalledReadsWithVariant=16;DP=0;TotalReads=19;set=Intersection	GT	1/1	0/1
NW_004765658.1	113389	.	T	TC	379.70	PASS	AC=1;AF=0.25;AN=4;AlleleCount=1;BaseCalledFraction=0.5;BaseCalledReadsWithVariant=13;DP=10;SupportFraction=0.590258;TotalReads=21;set=variant2	GT:DP:GQ	0/0:10:1	0/1
NW_004765658.1	113391	.	GTT	G	109.80	PASS	AC=3;AF=0.75;AN=4;DP=0;set=Intersection	GT	0/1	1/1
NW_004765658.1	113395	.	T	G	379.70	PASS	AC=2;AF=0.5;AN=4;AlleleCount=2;BaseCalledFraction=0.461538;BaseCalledReadsWithVariant=12;DP=10;SupportFraction=0.663861;TotalReads=21;set=variant2	GT:DP:GQ	0/0:10:1	1/1
NW_004765658.1	113397	.	A	AT	109.80	PASS	AC=2;AF=0.5;AN=4;AlleleCount=1;DP=0;set=Intersection	GT	0/1	0/1
NW_004765658.1	113403	.	A	G	379.70	PASS	AC=1;AF=0.25;AN=4;AlleleCount=1;BaseCalledFraction=0.5;BaseCalledReadsWithVariant=13;DP=10;SupportFraction=0.607985;TotalReads=21;set=variant2	GT:DP:GQ	0/0:10:1	0/1
NW_004765658.1	113409	.	A	T	109.80	PASS	AC=2;AF=0.5;AN=4;AlleleCount=1;DP=0;set=Intersection	GT	0/1	0/1
NW_004765658.1	113410	.	A	T	109.80	PASS	AC=3;AF=0.75;AN=4;DP=0;set=Intersection	GT	0/1	1/1
NW_004765658.1	113411	.	A	T	379.70	PASS	AC=1;AF=0.25;AN=4;AlleleCount=1;BaseCalledFraction=0.230769;BaseCalledReadsWithVariant=6;DP=10;SupportFraction=0.447516;TotalReads=21;set=variant2	GT:DP:GQ	0/0:10:1	0/1
NW_004765658.1	113412	.	A	T	379.70	PASS	AC=2;AF=0.5;AN=4;AlleleCount=2;BaseCalledFraction=0.423077;BaseCalledReadsWithVariant=11;DP=10;SupportFraction=0.624354;TotalReads=21;set=variant2	GT:DP:GQ	0/0:10:1	1/1
NW_004765658.1	113416	.	A	T	109.80	PASS	AC=1;AF=0.25;AN=4;AlleleCount=1;BaseCalledFraction=0.230769;BaseCalledReadsWithVariant=6;DP=10;SupportFraction=0.163843;TotalReads=19;set=variant	GT:DP:GQ	0/1	0/0:10:1
NW_004765658.1	113426	.	GA	GTT	220.10	PASS	AC=1;AF=0.25;AN=4;AlleleCount=1;BaseCalledFraction=0.230769;BaseCalledReadsWithVariant=6;DP=10;SupportFraction=0.182431;TotalReads=21;set=variant2	GT:DP:GQ	0/0:10:1	0/1
NW_004765658.1	113428	.	TG	T	220.10	PASS	AC=2;AF=0.5;AN=4;AlleleCount=2;BaseCalledFraction=0.538462;BaseCalledReadsWithVariant=14;DP=10;SupportFraction=0.519498;TotalReads=21;set=variant2	GT:DP:GQ	0/0:10:1	1/1
NW_004765658.1	113431	.	T	TG	220.10	PASS	AC=1;AF=0.25;AN=4;AlleleCount=1;BaseCalledFraction=0.346154;BaseCalledReadsWithVariant=9;DP=10;SupportFraction=0.455034;TotalReads=21;set=variant2	GT:DP:GQ	0/0:10:1	0/1
NW_004765658.1	113435	.	A	AT	109.80	PASS	AC=2;AF=0.5;AN=4;AlleleCount=1;DP=0;set=Intersection	GT	0/1	0/1
NW_004765658.1	113441	.	GA	G	220.10	PASS	AC=1;AF=0.25;AN=4;AlleleCount=1;BaseCalledFraction=0.230769;BaseCalledReadsWithVariant=6;DP=10;SupportFraction=0.45061;TotalReads=21;set=variant2	GT:DP:GQ	0/0:10:1	0/1
NW_004765658.1	113482	.	GA	G	138.80	PASS	AC=2;AF=0.5;AN=4;AlleleCount=1;BaseCalledReadsWithVariant=7;DP=0;set=Intersection	GT	0/1	0/1
NW_004765658.1	113489	.	TA	T	138.80	PASS	AC=2;AF=0.5;AN=4;AlleleCount=2;BaseCalledFraction=0.37037;BaseCalledReadsWithVariant=10;DP=10;SupportFraction=0.630455;TotalReads=23;set=variant	GT:DP:GQ	1/1	0/0:10:1
NW_004765658.1	113492	.	A	T	138.80	PASS	AC=2;AF=0.5;AN=4;AlleleCount=1;DP=0;set=Intersection	GT	0/1	0/1
NW_004765658.1	113496	.	TAA	T	52.80	PASS	AC=1;AF=0.25;AN=4;AlleleCount=1;BaseCalledFraction=0.230769;BaseCalledReadsWithVariant=6;DP=10;SupportFraction=0.448854;TotalReads=21;set=variant2	GT:DP:GQ	0/0:10:1	0/1
NW_004765658.1	113497	.	A	T	138.80	PASS	AC=1;AF=0.25;AN=4;AlleleCount=1;BaseCalledFraction=0.333333;BaseCalledReadsWithVariant=9;DP=10;SupportFraction=0.354843;TotalReads=23;set=variant	GT:DP:GQ	0/1	0/0:10:1
NW_004765658.1	113510	.	C	T	138.80	PASS	AC=1;AF=0.25;AN=4;AlleleCount=1;BaseCalledFraction=0.37037;BaseCalledReadsWithVariant=10;DP=10;SupportFraction=0.387545;TotalReads=23;set=variant	GT:DP:GQ	0/1	0/0:10:1
NW_004765658.1	113511	.	A	T	138.80	PASS	AC=3;AF=0.75;AN=4;BaseCalledReadsWithVariant=23;DP=0;set=Intersection	GT	1/1	0/1
NW_004765658.1	113528	.	AC	A	56.20	PASS	AC=2;AF=0.5;AN=4;AlleleCount=1;DP=0;set=Intersection	GT	0/1	0/1
NW_004765658.1	113551	.	C	T	88.70	PASS	AC=2;AF=0.5;AN=4;AlleleCount=1;DP=0;set=Intersection	GT	0/1	0/1
NW_004765658.1	113552	.	A	T	88.70	PASS	AC=4;AF=1.0;AN=4;AlleleCount=2;DP=0;set=Intersection	GT	1/1	1/1
NW_004765658.1	113569	.	AC	A	103.30	PASS	AC=3;AF=0.75;AN=4;DP=0;set=Intersection	GT	0/1	1/1
NW_004765658.1	113573	.	A	AT	103.30	PASS	AC=1;AF=0.25;AN=4;AlleleCount=1;BaseCalledFraction=0.310345;BaseCalledReadsWithVariant=9;DP=10;SupportFraction=0.483458;TotalReads=25;set=variant	GT:DP:GQ	0/1	0/0:10:1
NW_004765658.1	113578	.	A	T	103.30	PASS	AC=2;AF=0.5;AN=4;AlleleCount=1;DP=0;set=Intersection	GT	0/1	0/1
NW_004765658.1	113589	.	A	G	352.10	PASS	AC=3;AF=0.75;AN=4;DP=0;set=Intersection	GT	1/1	0/1
NW_004765658.1	113591	.	C	T	352.10	PASS	AC=1;AF=0.25;AN=4;AlleleCount=1;BaseCalledFraction=0.310345;BaseCalledReadsWithVariant=9;DP=10;SupportFraction=0.433582;TotalReads=25;set=variant	GT:DP:GQ	0/1	0/0:10:1
NW_004765658.1	113597	.	T	A	352.10	PASS	AC=2;AF=0.5;AN=4;AlleleCount=1;DP=0;set=Intersection	GT	0/1	0/1
NW_004765658.1	113601	.	C	A	352.10	PASS	AC=2;AF=0.5;AN=4;AlleleCount=1;DP=0;set=Intersection	GT	0/1	0/1
NW_004765658.1	113604	.	GT	G	352.10	PASS	AC=3;AF=0.75;AN=4;DP=0;set=Intersection	GT	1/1	0/1
NW_004765658.1	113612	.	AT	A	352.10	PASS	AC=3;AF=0.75;AN=4;BaseCalledReadsWithVariant=7;DP=0;set=Intersection	GT	0/1	1/1
NW_004765658.1	113614	.	A	T	352.10	PASS	AC=2;AF=0.5;AN=4;AlleleCount=1;DP=0;set=Intersection	GT	0/1	0/1
NW_004765658.1	113619	.	A	T	241.70	PASS	AC=1;AF=0.25;AN=4;AlleleCount=1;BaseCalledFraction=0.230769;BaseCalledReadsWithVariant=6;DP=10;SupportFraction=0.382736;TotalReads=21;set=variant2	GT:DP:GQ	0/0:10:1	0/1
NW_004765658.1	113630	.	GT	G	207.80	PASS	AC=1;AF=0.25;AN=4;AlleleCount=1;BaseCalledFraction=0.230769;BaseCalledReadsWithVariant=6;DP=10;SupportFraction=0.705182;TotalReads=21;set=variant2	GT:DP:GQ	0/0:10:1	0/1
NW_004765658.1	113632	.	TA	T	240.40	PASS	AC=1;AF=0.25;AN=4;AlleleCount=1;BaseCalledFraction=0.241379;BaseCalledReadsWithVariant=7;DP=10;SupportFraction=0.41391;TotalReads=25;set=variant	GT:DP:GQ	0/1	0/0:10:1
NW_004765658.1	113633	.	A	C	207.80	PASS	AC=1;AF=0.25;AN=4;AlleleCount=1;BaseCalledFraction=0.269231;BaseCalledReadsWithVariant=7;DP=10;SupportFraction=0.570286;TotalReads=21;set=variant2	GT:DP:GQ	0/0:10:1	0/1
NW_004765658.1	113635	.	T	G	240.40	PASS	AC=2;AF=0.5;AN=4;AlleleCount=1;DP=0;set=Intersection	GT	0/1	0/1
NW_004765658.1	113636	.	TGG	T	240.40	PASS	AC=1;AF=0.25;AN=4;AlleleCount=1;BaseCalledFraction=0.310345;BaseCalledReadsWithVariant=9;DP=10;SupportFraction=0.532218;TotalReads=25;set=variant	GT:DP:GQ	0/1	0/0:10:1
NW_004765658.1	113642	.	A	T	240.40	PASS	AC=2;AF=0.5;AN=4;AlleleCount=1;DP=0;set=Intersection	GT	0/1	0/1
NW_004765658.1	113651	.	T	A	240.40	PASS	AC=1;AF=0.25;AN=4;AlleleCount=1;BaseCalledFraction=0.344828;BaseCalledReadsWithVariant=10;DP=10;SupportFraction=0.474348;TotalReads=25;set=variant	GT:DP:GQ	0/1	0/0:10:1
NW_004765658.1	113652	.	T	A	240.40	PASS	AC=3;AF=0.75;AN=4;DP=0;set=Intersection	GT	1/1	0/1
NW_004765658.1	113653	.	T	A	207.80	PASS	AC=2;AF=0.5;AN=4;AlleleCount=2;BaseCalledFraction=0.346154;BaseCalledReadsWithVariant=9;DP=10;SupportFraction=0.491605;TotalReads=21;set=variant2	GT:DP:GQ	0/0:10:1	1/1
NW_004765658.1	113673	.	A	T	81.50	PASS	AC=3;AF=0.75;AN=4;DP=0;set=Intersection	GT	0/1	1/1
NW_004765658.1	113674	.	T	G	81.50	PASS	AC=4;AF=1.0;AN=4;AlleleCount=2;DP=0;set=Intersection	GT	1/1	1/1
NW_004765658.1	113692	.	T	A	84.50	PASS	AC=2;AF=0.5;AN=4;AlleleCount=1;DP=0;set=Intersection	GT	0/1	0/1
NW_004765658.1	113698	.	TAAA	T	96.80	PASS	AC=2;AF=0.5;AN=4;AlleleCount=2;BaseCalledFraction=0.222222;BaseCalledReadsWithVariant=6;DP=10;SupportFraction=0.641205;TotalReads=21;set=variant2	GT:DP:GQ	0/0:10:1	1/1
NW_004765658.1	113709	.	T	C	167.20	PASS	AC=4;AF=1.0;AN=4;AlleleCount=2;DP=0;set=Intersection	GT	1/1	1/1
NW_004765658.1	113712	.	G	C	167.20	PASS	AC=4;AF=1.0;AN=4;AlleleCount=2;BaseCalledReadsWithVariant=22;DP=0;set=Intersection	GT	1/1	1/1
NW_004765658.1	113715	.	C	T	167.20	PASS	AC=2;AF=0.5;AN=4;AlleleCount=1;DP=0;set=Intersection	GT	0/1	0/1
NW_004765658.1	113757	.	C	T	21.10	PASS	AC=1;AF=0.25;AN=4;AlleleCount=1;BaseCalledFraction=0.322581;BaseCalledReadsWithVariant=10;DP=10;SupportFraction=0.363785;TotalReads=26;set=variant	GT:DP:GQ	0/1	0/0:10:1
NW_004765658.1	113798	.	C	T	68.20	PASS	AC=2;AF=0.5;AN=4;AlleleCount=1;DP=0;set=Intersection	GT	0/1	0/1
NW_004765658.1	113799	.	C	T	152.80	PASS	AC=1;AF=0.25;AN=4;AlleleCount=1;BaseCalledFraction=0.266667;BaseCalledReadsWithVariant=8;DP=10;SupportFraction=0.183527;TotalReads=23;set=variant2	GT:DP:GQ	0/0:10:1	0/1
NW_004765658.1	113812	.	GA	G	94.10	PASS	AC=1;AF=0.25;AN=4;AlleleCount=1;BaseCalledFraction=0.322581;BaseCalledReadsWithVariant=10;DP=10;SupportFraction=0.500469;TotalReads=26;set=variant	GT:DP:GQ	0/1	0/0:10:1
NW_004765658.1	113821	.	T	A	94.10	PASS	AC=1;AF=0.25;AN=4;AlleleCount=1;BaseCalledFraction=0.46875;BaseCalledReadsWithVariant=15;DP=10;SupportFraction=0.50655;TotalReads=26;set=variant	GT:DP:GQ	0/1	0/0:10:1
NW_004765658.1	113826	.	TA	T	94.10	PASS	AC=1;AF=0.25;AN=4;AlleleCount=1;BaseCalledFraction=0.25;BaseCalledReadsWithVariant=8;DP=10;SupportFraction=0.439983;TotalReads=26;set=variant	GT:DP:GQ	0/1	0/0:10:1
NW_004765658.1	113840	.	C	T	94.10	PASS	AC=1;AF=0.25;AN=4;AlleleCount=1;BaseCalledFraction=0.28125;BaseCalledReadsWithVariant=9;DP=10;SupportFraction=0.432421;TotalReads=26;set=variant	GT:DP:GQ	0/1	0/0:10:1
NW_004765658.1	113853	.	GA	G	63.40	PASS	AC=1;AF=0.25;AN=4;AlleleCount=1;BaseCalledFraction=0.28125;BaseCalledReadsWithVariant=9;DP=10;SupportFraction=0.451913;TotalReads=27;set=variant	GT:DP:GQ	0/1	0/0:10:1
NW_004765658.1	113862	.	T	A	63.40	PASS	AC=2;AF=0.5;AN=4;AlleleCount=1;DP=0;set=Intersection	GT	0/1	0/1
NW_004765658.1	113893	.	TG	T	70.40	PASS	AC=2;AF=0.5;AN=4;AlleleCount=1;DP=0;set=Intersection	GT	0/1	0/1
NW_004765658.1	113895	.	G	A	70.40	PASS	AC=3;AF=0.75;AN=4;DP=0;set=Intersection	GT	0/1	1/1
NW_004765658.1	113903	.	T	A	70.40	PASS	AC=2;AF=0.5;AN=4;AlleleCount=1;DP=0;set=Intersection	GT	0/1	0/1
NW_004765658.1	113922	.	C	T	31.50	PASS	AC=1;AF=0.25;AN=4;AlleleCount=1;BaseCalledFraction=0.28125;BaseCalledReadsWithVariant=9;DP=10;SupportFraction=0.395281;TotalReads=27;set=variant	GT:DP:GQ	0/1	0/0:10:1
NW_004765658.1	113935	.	GA	G	32.50	PASS	AC=1;AF=0.25;AN=4;AlleleCount=1;BaseCalledFraction=0.34375;BaseCalledReadsWithVariant=11;DP=10;SupportFraction=0.487399;TotalReads=27;set=variant	GT:DP:GQ	0/1	0/0:10:1
NW_004765658.1	113944	.	T	A	32.50	PASS	AC=2;AF=0.5;AN=4;AlleleCount=1;DP=0;set=Intersection	GT	0/1	0/1
NW_004765658.1	113963	.	C	T	57.60	PASS	AC=1;AF=0.25;AN=4;AlleleCount=1;BaseCalledFraction=0.3125;BaseCalledReadsWithVariant=10;DP=10;SupportFraction=0.454298;TotalReads=27;set=variant	GT:DP:GQ	0/1	0/0:10:1
NW_004765658.1	113976	.	G	GA	205.90	PASS	AC=1;AF=0.25;AN=4;AlleleCount=1;BaseCalledFraction=0.259259;BaseCalledReadsWithVariant=7;DP=10;SupportFraction=0.392622;TotalReads=19;set=variant2	GT:DP:GQ	0/0:10:1	0/1
NW_004765658.1	113980	.	AT	A	79.10	PASS	AC=1;AF=0.25;AN=4;AlleleCount=1;BaseCalledFraction=0.21875;BaseCalledReadsWithVariant=7;DP=10;SupportFraction=0.392999;TotalReads=27;set=variant	GT:DP:GQ	0/1	0/0:10:1
NW_004765658.1	113981	.	T	A	205.90	PASS	AC=1;AF=0.25;AN=4;AlleleCount=1;BaseCalledFraction=0.407407;BaseCalledReadsWithVariant=11;DP=10;SupportFraction=0.430401;TotalReads=19;set=variant2	GT:DP:GQ	0/0:10:1	0/1
NW_004765658.1	113982	.	AT	A	205.90	PASS	AC=1;AF=0.25;AN=4;AlleleCount=1;BaseCalledFraction=0.296296;BaseCalledReadsWithVariant=8;DP=10;SupportFraction=0.419027;TotalReads=19;set=variant2	GT:DP:GQ	0/0:10:1	0/1
NW_004765658.1	113992	.	G	A	75	PASS	AC=3;AF=0.75;AN=4;BaseCalledReadsWithVariant=15;DP=0;set=Intersection	GT	0/1	1/1
NW_004765658.1	114003	.	C	T	21.90	PASS	AC=2;AF=0.5;AN=4;AlleleCount=1;DP=0;set=Intersection	GT	0/1	0/1
NW_004765658.1	114016	.	GA	G	36.60	PASS	AC=2;AF=0.5;AN=4;AlleleCount=1;DP=0;set=Intersection	GT	0/1	0/1
NW_004765658.1	114025	.	T	A	36.60	PASS	AC=2;AF=0.5;AN=4;AlleleCount=1;BaseCalledReadsWithVariant=14;DP=0;set=Intersection	GT	0/1	0/1
NW_004765658.1	114044	.	C	T	24.80	PASS	AC=2;AF=0.5;AN=4;AlleleCount=1;DP=0;set=Intersection	GT	0/1	0/1
NW_004765658.1	164138	.	A	T	261.90	PASS	AC=1;AF=0.25;AN=4;AlleleCount=1;BaseCalledFraction=0.333333;BaseCalledReadsWithVariant=7;DP=10;SupportFraction=0.268643;TotalReads=12;set=variant2	GT:DP:GQ	0/0:10:1	0/1
NW_004765658.1	164140	.	T	C	261.90	PASS	AC=1;AF=0.25;AN=4;AlleleCount=1;BaseCalledFraction=0.380952;BaseCalledReadsWithVariant=8;DP=10;SupportFraction=0.372893;TotalReads=12;set=variant2	GT:DP:GQ	0/0:10:1	0/1
NW_004765658.1	164142	.	C	G	261.90	PASS	AC=1;AF=0.25;AN=4;AlleleCount=1;BaseCalledFraction=0.333333;BaseCalledReadsWithVariant=7;DP=10;SupportFraction=0.427445;TotalReads=12;set=variant2	GT:DP:GQ	0/0:10:1	0/1
NW_004765658.1	164147	.	A	G	261.90	PASS	AC=2;AF=0.5;AN=4;AlleleCount=2;BaseCalledFraction=0.285714;BaseCalledReadsWithVariant=6;DP=10;SupportFraction=0.758642;TotalReads=12;set=variant2	GT:DP:GQ	0/0:10:1	1/1
NW_004765658.1	164156	.	A	G	261.90	PASS	AC=2;AF=0.5;AN=4;AlleleCount=2;BaseCalledFraction=0.666667;BaseCalledReadsWithVariant=14;DP=10;SupportFraction=0.769177;TotalReads=12;set=variant2	GT:DP:GQ	0/0:10:1	1/1
NW_004765658.1	164157	.	TG	T	261.90	PASS	AC=2;AF=0.5;AN=4;AlleleCount=2;BaseCalledFraction=0.285714;BaseCalledReadsWithVariant=6;DP=10;SupportFraction=0.754953;TotalReads=12;set=variant2	GT:DP:GQ	0/0:10:1	1/1
NW_004765658.1	164161	.	T	A	261.90	PASS	AC=2;AF=0.5;AN=4;AlleleCount=2;BaseCalledFraction=0.428571;BaseCalledReadsWithVariant=9;DP=10;SupportFraction=0.645418;TotalReads=12;set=variant2	GT:DP:GQ	0/0:10:1	1/1
NW_004765658.1	164185	.	A	T	231.40	PASS	AC=1;AF=0.25;AN=4;AlleleCount=1;BaseCalledFraction=0.478261;BaseCalledReadsWithVariant=11;DP=10;SupportFraction=0.305136;TotalReads=13;set=variant2	GT:DP:GQ	0/0:10:1	0/1
NW_004765658.1	164187	.	C	T	231.40	PASS	AC=1;AF=0.25;AN=4;AlleleCount=1;BaseCalledFraction=0.304348;BaseCalledReadsWithVariant=7;DP=10;SupportFraction=0.547634;TotalReads=13;set=variant2	GT:DP:GQ	0/0:10:1	0/1
NW_004765658.1	164188	.	T	TG	231.40	PASS	AC=1;AF=0.25;AN=4;AlleleCount=1;BaseCalledFraction=0.347826;BaseCalledReadsWithVariant=8;DP=10;SupportFraction=0.304752;TotalReads=13;set=variant2	GT:DP:GQ	0/0:10:1	0/1
NW_004765658.1	164192	.	C	A	231.40	PASS	AC=1;AF=0.25;AN=4;AlleleCount=1;BaseCalledFraction=0.565217;BaseCalledReadsWithVariant=13;DP=10;SupportFraction=0.594806;TotalReads=13;set=variant2	GT:DP:GQ	0/0:10:1	0/1
NW_004765658.1	164193	.	T	A	231.40	PASS	AC=2;AF=0.5;AN=4;AlleleCount=2;BaseCalledFraction=0.521739;BaseCalledReadsWithVariant=12;DP=10;SupportFraction=0.566172;TotalReads=13;set=variant2	GT:DP:GQ	0/0:10:1	1/1
NW_004765658.1	164194	.	A	G	231.40	PASS	AC=1;AF=0.25;AN=4;AlleleCount=1;BaseCalledFraction=0.478261;BaseCalledReadsWithVariant=11;DP=10;SupportFraction=0.559611;TotalReads=13;set=variant2	GT:DP:GQ	0/0:10:1	0/1
NW_004765658.1	164195	.	C	A	231.40	PASS	AC=2;AF=0.5;AN=4;AlleleCount=2;BaseCalledFraction=0.565217;BaseCalledReadsWithVariant=13;DP=10;SupportFraction=0.523624;TotalReads=13;set=variant2	GT:DP:GQ	0/0:10:1	1/1
NW_004765658.1	164196	.	C	A	231.40	PASS	AC=2;AF=0.5;AN=4;AlleleCount=2;BaseCalledFraction=0.652174;BaseCalledReadsWithVariant=15;DP=10;SupportFraction=0.684969;TotalReads=13;set=variant2	GT:DP:GQ	0/0:10:1	1/1
NW_004765658.1	164217	.	G	GA	373.60	PASS	AC=2;AF=0.5;AN=4;AlleleCount=2;BaseCalledFraction=0.608696;BaseCalledReadsWithVariant=14;DP=10;SupportFraction=0.73128;TotalReads=13;set=variant2	GT:DP:GQ	0/0:10:1	1/1
NW_004765658.1	164219	.	T	A	373.60	PASS	AC=2;AF=0.5;AN=4;AlleleCount=2;BaseCalledFraction=0.826087;BaseCalledReadsWithVariant=19;DP=10;SupportFraction=0.874941;TotalReads=13;set=variant2	GT:DP:GQ	0/0:10:1	1/1
NW_004765658.1	164224	.	T	C	373.60	PASS	AC=2;AF=0.5;AN=4;AlleleCount=2;BaseCalledFraction=0.73913;BaseCalledReadsWithVariant=17;DP=10;SupportFraction=0.805759;TotalReads=13;set=variant2	GT:DP:GQ	0/0:10:1	1/1
NW_004765658.1	164230	.	GA	GTC	373.60	PASS	AC=1;AF=0.25;AN=4;AlleleCount=1;BaseCalledFraction=0.26087;BaseCalledReadsWithVariant=6;DP=10;SupportFraction=0.243662;TotalReads=13;set=variant2	GT:DP:GQ	0/0:10:1	0/1
NW_004765658.1	164234	.	T	G	373.60	PASS	AC=1;AF=0.25;AN=4;AlleleCount=1;BaseCalledFraction=0.391304;BaseCalledReadsWithVariant=9;DP=10;SupportFraction=0.353645;TotalReads=13;set=variant2	GT:DP:GQ	0/0:10:1	0/1
NW_004765658.1	164240	.	C	G	373.60	PASS	AC=1;AF=0.25;AN=4;AlleleCount=1;BaseCalledFraction=0.521739;BaseCalledReadsWithVariant=12;DP=10;SupportFraction=0.608617;TotalReads=13;set=variant2	GT:DP:GQ	0/0:10:1	0/1
NW_004765658.1	164278	.	A	T	54.20	PASS	AC=1;AF=0.25;AN=4;AlleleCount=1;BaseCalledFraction=0.26087;BaseCalledReadsWithVariant=6;DP=10;SupportFraction=0.164827;TotalReads=13;set=variant2	GT:DP:GQ	0/0:10:1	0/1
NW_004765658.1	164280	.	T	C	54.20	PASS	AC=1;AF=0.25;AN=4;AlleleCount=1;BaseCalledFraction=0.26087;BaseCalledReadsWithVariant=6;DP=10;SupportFraction=0.368982;TotalReads=13;set=variant2	GT:DP:GQ	0/0:10:1	0/1
NW_004765658.1	164282	.	C	G	54.20	PASS	AC=1;AF=0.25;AN=4;AlleleCount=1;BaseCalledFraction=0.217391;BaseCalledReadsWithVariant=5;DP=10;SupportFraction=0.210269;TotalReads=13;set=variant2	GT:DP:GQ	0/0:10:1	0/1
NW_004765658.1	164324	.	GA	GTC	87.20	PASS	AC=1;AF=0.25;AN=4;AlleleCount=1;BaseCalledFraction=0.304348;BaseCalledReadsWithVariant=7;DP=10;SupportFraction=0.222532;TotalReads=10;set=variant2	GT:DP:GQ	0/0:10:1	0/1
NW_004765658.1	164328	.	T	G	87.20	PASS	AC=1;AF=0.25;AN=4;AlleleCount=1;BaseCalledFraction=0.347826;BaseCalledReadsWithVariant=8;DP=10;SupportFraction=0.407035;TotalReads=10;set=variant2	GT:DP:GQ	0/0:10:1	0/1
NW_004765658.1	164331	.	C	A	87.20	PASS	AC=2;AF=0.5;AN=4;AlleleCount=2;BaseCalledFraction=0.347826;BaseCalledReadsWithVariant=8;DP=10;SupportFraction=0.545825;TotalReads=10;set=variant2	GT:DP:GQ	0/0:10:1	1/1
NW_004765658.1	164371	.	GA	GTC	41.90	PASS	AC=1;AF=0.25;AN=4;AlleleCount=1;BaseCalledFraction=0.4;BaseCalledReadsWithVariant=8;DP=10;SupportFraction=0.210606;TotalReads=9;set=variant2	GT:DP:GQ	0/0:10:1	0/1
NW_004765658.1	164375	.	T	G	41.90	PASS	AC=1;AF=0.25;AN=4;AlleleCount=1;BaseCalledFraction=0.45;BaseCalledReadsWithVariant=9;DP=10;SupportFraction=0.279757;TotalReads=9;set=variant2	GT:DP:GQ	0/0:10:1	0/1
NW_004765658.1	164378	.	C	A	41.90	PASS	AC=1;AF=0.25;AN=4;AlleleCount=1;BaseCalledFraction=0.6;BaseCalledReadsWithVariant=12;DP=10;SupportFraction=0.323232;TotalReads=9;set=variant2	GT:DP:GQ	0/0:10:1	0/1
NW_004765659.1	168256	.	T	A	72.70	PASS	AC=1;AF=0.25;AN=4;AlleleCount=1;BaseCalledFraction=0.52381;BaseCalledReadsWithVariant=11;DP=10;SupportFraction=0.657714;TotalReads=16;set=variant	GT:DP:GQ	0/1	0/0:10:1
NW_004765661.1	416	.	G	T	56.60	PASS	AC=3;AF=0.75;AN=4;DP=0;set=Intersection	GT	1/1	0/1
NW_004765661.1	422	.	TC	T	109.10	PASS	AC=1;AF=0.25;AN=4;AlleleCount=1;BaseCalledFraction=0.227273;BaseCalledReadsWithVariant=5;DP=10;SupportFraction=0.559114;TotalReads=17;set=variant2	GT:DP:GQ	0/0:10:1	0/1
NW_004765661.1	428	.	TC	T	109.10	PASS	AC=1;AF=0.25;AN=4;AlleleCount=1;BaseCalledFraction=0.291667;BaseCalledReadsWithVariant=7;DP=10;SupportFraction=0.536542;TotalReads=17;set=variant2	GT:DP:GQ	0/0:10:1	0/1
NW_004765661.1	434	.	T	C	109.10	PASS	AC=1;AF=0.25;AN=4;AlleleCount=1;BaseCalledFraction=0.25;BaseCalledReadsWithVariant=6;DP=10;SupportFraction=0.372312;TotalReads=17;set=variant2	GT:DP:GQ	0/0:10:1	0/1
NW_004765661.1	439	.	A	G	109.10	PASS	AC=1;AF=0.25;AN=4;AlleleCount=1;BaseCalledFraction=0.24;BaseCalledReadsWithVariant=6;DP=10;SupportFraction=0.391337;TotalReads=17;set=variant2	GT:DP:GQ	0/0:10:1	0/1
NW_004765661.1	451	.	T	A	32.20	PASS	AC=1;AF=0.25;AN=4;AlleleCount=1;BaseCalledFraction=0.233333;BaseCalledReadsWithVariant=7;DP=10;SupportFraction=0.385667;TotalReads=21;set=variant2	GT:DP:GQ	0/0:10:1	0/1
NW_004765661.1	455	.	G	A	32.20	PASS	AC=1;AF=0.25;AN=4;AlleleCount=1;BaseCalledFraction=0.366667;BaseCalledReadsWithVariant=11;DP=10;SupportFraction=0.412677;TotalReads=21;set=variant2	GT:DP:GQ	0/0:10:1	0/1
NW_004765661.1	477	.	A	T	223.50	PASS	AC=1;AF=0.25;AN=4;AlleleCount=1;BaseCalledFraction=0.285714;BaseCalledReadsWithVariant=10;DP=10;SupportFraction=0.292987;TotalReads=24;set=variant2	GT:DP:GQ	0/0:10:1	0/1
NW_004765661.1	478	.	C	T	217.90	PASS	AC=3;AF=0.75;AN=4;DP=0;TotalReads=24;set=Intersection	GT	0/1	1/1
NW_004765661.1	480	.	A	G	217.90	PASS	AC=4;AF=1.0;AN=4;AlleleCount=2;DP=0;TotalReads=24;set=Intersection	GT	1/1	1/1
NW_004765661.1	482	.	A	G	217.90	PASS	AC=4;AF=1.0;AN=4;AlleleCount=2;DP=0;TotalReads=24;set=Intersection	GT	1/1	1/1
NW_004765661.1	486	.	A	C	223.50	PASS	AC=1;AF=0.25;AN=4;AlleleCount=1;BaseCalledFraction=0.219512;BaseCalledReadsWithVariant=9;DP=10;SupportFraction=0.329449;TotalReads=24;set=variant2	GT:DP:GQ	0/0:10:1	0/1
NW_004765661.1	493	.	A	T	223.50	PASS	AC=1;AF=0.25;AN=4;AlleleCount=1;BaseCalledFraction=0.209302;BaseCalledReadsWithVariant=9;DP=10;SupportFraction=0.355105;TotalReads=24;set=variant2	GT:DP:GQ	0/0:10:1	0/1
NW_004765661.1	549	.	C	T	61.80	PASS	AC=2;AF=0.5;AN=4;AlleleCount=1;DP=0;set=Intersection	GT	0/1	0/1
NW_004765661.1	587	.	G	A	223.90	PASS	AC=4;AF=1.0;AN=4;AlleleCount=2;DP=0;set=Intersection	GT	1/1	1/1
NW_004765661.1	590	.	T	C	223.90	PASS	AC=3;AF=0.75;AN=4;DP=0;set=Intersection	GT	0/1	1/1
NW_004765661.1	594	.	C	T	362	PASS	AC=1;AF=0.25;AN=4;AlleleCount=1;BaseCalledFraction=0.278689;BaseCalledReadsWithVariant=17;DP=10;SupportFraction=0.321671;TotalReads=57;set=variant2	GT:DP:GQ	0/0:10:1	0/1
NW_004765661.1	613	.	A	G	251.70	PASS	AC=3;AF=0.75;AN=4;DP=0;set=Intersection	GT	0/1	1/1
NW_004765661.1	670	.	A	G	280.40	PASS	AC=3;AF=0.75;AN=4;DP=0;set=Intersection	GT	0/1	1/1
NW_004765661.1	702	.	T	A	125	PASS	AC=2;AF=0.5;AN=4;AlleleCount=1;DP=0;set=Intersection	GT	0/1	0/1
NW_004765661.1	711	.	C	A	266.70	PASS	AC=1;AF=0.25;AN=4;AlleleCount=1;BaseCalledFraction=0.265625;BaseCalledReadsWithVariant=17;DP=10;SupportFraction=0.421232;TotalReads=62;set=variant2	GT:DP:GQ	0/0:10:1	0/1
NW_004765661.1	730	.	A	G	95.70	PASS	AC=2;AF=0.5;AN=4;AlleleCount=1;DP=0;set=Intersection	GT	0/1	0/1
NW_004765661.1	759	.	C	A	552.90	PASS	AC=2;AF=0.5;AN=4;AlleleCount=1;DP=0;set=Intersection	GT	0/1	0/1
NW_004765661.1	761	.	A	T	552.90	PASS	AC=1;AF=0.25;AN=4;AlleleCount=1;BaseCalledFraction=0.204545;BaseCalledReadsWithVariant=9;DP=10;SupportFraction=0.307159;TotalReads=43;set=variant	GT:DP:GQ	0/1	0/0:10:1
NW_004765661.1	767	.	A	C	552.90	PASS	AC=1;AF=0.25;AN=4;AlleleCount=1;BaseCalledFraction=0.204545;BaseCalledReadsWithVariant=9;DP=10;SupportFraction=0.28569;TotalReads=43;set=variant	GT:DP:GQ	0/1	0/0:10:1
NW_004765661.1	768	.	G	A	552.90	PASS	AC=4;AF=1.0;AN=4;AlleleCount=2;DP=0;set=Intersection	GT	1/1	1/1
NW_004765661.1	774	.	G	A	552.90	PASS	AC=2;AF=0.5;AN=4;AlleleCount=1;DP=0;set=Intersection	GT	0/1	0/1
NW_004765661.1	777	.	G	T	552.90	PASS	AC=2;AF=0.5;AN=4;AlleleCount=1;BaseCalledFraction=0.25;DP=0;set=Intersection	GT	0/1	0/1
NW_004765661.1	799	.	A	G	292.20	PASS	AC=4;AF=1.0;AN=4;AlleleCount=2;DP=0;set=Intersection	GT	1/1	1/1
NW_004765661.1	856	.	G	A	214.50	PASS	AC=4;AF=1.0;AN=4;AlleleCount=2;DP=0;set=Intersection	GT	1/1	1/1
NW_004765661.1	868	.	C	A	353.80	PASS	AC=1;AF=0.25;AN=4;AlleleCount=1;BaseCalledFraction=0.241935;BaseCalledReadsWithVariant=15;DP=10;SupportFraction=0.34203;TotalReads=59;set=variant2	GT:DP:GQ	0/0:10:1	0/1
NW_004765661.1	868	.	C	CA	250.10	PASS	AC=1;AF=0.25;AN=4;AlleleCount=1;BaseCalledFraction=0.372093;BaseCalledReadsWithVariant=16;DP=10;SupportFraction=0.479006;TotalReads=41;set=variant	GT:DP:GQ	0/1	0/0:10:1
NW_004765661.1	870	.	T	A	353.80	PASS	AC=2;AF=0.5;AN=4;AlleleCount=2;BaseCalledFraction=0.403226;BaseCalledReadsWithVariant=25;DP=10;SupportFraction=0.47951;TotalReads=59;set=variant2	GT:DP:GQ	0/0:10:1	1/1
NW_004765661.1	905	.	N	C	874.50	PASS	AC=4;AF=1.0;AN=4;AlleleCount=2;DP=0;set=Intersection	GT	1/1	1/1
NW_004765661.1	907	.	A	T	874.50	PASS	AC=3;AF=0.75;AN=4;DP=0;set=Intersection	GT	0/1	1/1
NW_004765661.1	911	.	T	A	874.50	PASS	AC=4;AF=1.0;AN=4;AlleleCount=2;DP=0;set=Intersection	GT	1/1	1/1
NW_004765661.1	912	.	G	A	874.50	PASS	AC=4;AF=1.0;AN=4;AlleleCount=2;DP=0;set=Intersection	GT	1/1	1/1
NW_004765661.1	913	.	G	T	874.50	PASS	AC=4;AF=1.0;AN=4;AlleleCount=2;DP=0;set=Intersection	GT	1/1	1/1
NW_004765661.1	71928	.	A	T	125.20	PASS	AC=1;AF=0.25;AN=4;AlleleCount=1;BaseCalledFraction=0.25;BaseCalledReadsWithVariant=5;DP=10;SupportFraction=0.652135;TotalReads=17;set=variant2	GT:DP:GQ	0/0:10:1	0/1
NW_004765661.1	71932	.	G	T	125.20	PASS	AC=1;AF=0.25;AN=4;AlleleCount=1;BaseCalledFraction=0.35;BaseCalledReadsWithVariant=7;DP=10;SupportFraction=0.526299;TotalReads=17;set=variant2	GT:DP:GQ	0/0:10:1	0/1
NW_004765661.1	71935	.	G	T	125.20	PASS	AC=1;AF=0.25;AN=4;AlleleCount=1;BaseCalledFraction=0.25;BaseCalledReadsWithVariant=5;DP=10;SupportFraction=0.473096;TotalReads=17;set=variant2	GT:DP:GQ	0/0:10:1	0/1
NW_004765661.1	71937	.	T	C	125.20	PASS	AC=1;AF=0.25;AN=4;AlleleCount=1;BaseCalledFraction=0.65;BaseCalledReadsWithVariant=13;DP=10;SupportFraction=0.580797;TotalReads=17;set=variant2	GT:DP:GQ	0/0:10:1	0/1
NW_004765661.1	71958	.	A	G	63.10	PASS	AC=1;AF=0.25;AN=4;AlleleCount=1;BaseCalledFraction=0.25;BaseCalledReadsWithVariant=5;DP=10;SupportFraction=0.450274;TotalReads=19;set=variant2	GT:DP:GQ	0/0:10:1	0/1
NW_004765661.1	71966	.	A	G	63.10	PASS	AC=1;AF=0.25;AN=4;AlleleCount=1;BaseCalledFraction=0.35;BaseCalledReadsWithVariant=7;DP=10;SupportFraction=0.518179;TotalReads=19;set=variant2	GT:DP:GQ	0/0:10:1	0/1
NW_004765661.1	72049	.	G	A	52.20	PASS	AC=1;AF=0.25;AN=4;AlleleCount=1;BaseCalledFraction=0.238095;BaseCalledReadsWithVariant=5;DP=10;SupportFraction=0.501496;TotalReads=20;set=variant2	GT:DP:GQ	0/0:10:1	0/1
NW_004765661.1	72060	.	G	T	157.40	PASS	AC=2;AF=0.5;AN=4;AlleleCount=2;BaseCalledFraction=0.809524;BaseCalledReadsWithVariant=17;DP=10;SupportFraction=0.807813;TotalReads=20;set=variant2	GT:DP:GQ	0/0:10:1	1/1
NW_004765661.1	72100	.	A	T	55	PASS	AC=1;AF=0.25;AN=4;AlleleCount=1;BaseCalledFraction=0.238095;BaseCalledReadsWithVariant=5;DP=10;SupportFraction=0.411004;TotalReads=20;set=variant2	GT:DP:GQ	0/0:10:1	0/1
NW_004765661.1	72184	.	C	T	29.80	PASS	AC=2;AF=0.5;AN=4;AlleleCount=2;BaseCalledFraction=0.85;BaseCalledReadsWithVariant=17;DP=10;SupportFraction=0.560436;TotalReads=19;set=variant2	GT:DP:GQ	0/0:10:1	1/1
NW_004765661.1	72187	.	A	T	29.80	PASS	AC=1;AF=0.25;AN=4;AlleleCount=1;BaseCalledFraction=0.25;BaseCalledReadsWithVariant=5;DP=10;SupportFraction=0.447706;TotalReads=19;set=variant2	GT:DP:GQ	0/0:10:1	0/1
NW_004765661.1	72206	.	C	T	76.10	PASS	AC=1;AF=0.25;AN=4;AlleleCount=1;BaseCalledFraction=0.25;BaseCalledReadsWithVariant=5;DP=10;SupportFraction=0.44998;TotalReads=19;set=variant2	GT:DP:GQ	0/0:10:1	0/1
NW_004765661.1	72210	.	C	T	76.10	PASS	AC=1;AF=0.25;AN=4;AlleleCount=1;BaseCalledFraction=0.4;BaseCalledReadsWithVariant=8;DP=10;SupportFraction=0.428148;TotalReads=19;set=variant2	GT:DP:GQ	0/0:10:1	0/1
NW_004765661.1	72225	.	C	A	36.10	PASS	AC=1;AF=0.25;AN=4;AlleleCount=1;BaseCalledFraction=0.3;BaseCalledReadsWithVariant=6;DP=10;SupportFraction=0.543128;TotalReads=18;set=variant2	GT:DP:GQ	0/0:10:1	0/1
NW_004765661.1	147438	.	A	T	25.80	PASS	AC=1;AF=0.25;AN=4;AlleleCount=1;BaseCalledFraction=0.3;BaseCalledReadsWithVariant=6;DP=10;SupportFraction=0.182629;TotalReads=16;set=variant	GT:DP:GQ	0/1	0/0:10:1
NW_004765661.1	147489	.	A	G	402.30	PASS	AC=2;AF=0.5;AN=4;AlleleCount=2;BaseCalledFraction=0.8;BaseCalledReadsWithVariant=16;DP=10;SupportFraction=0.865121;TotalReads=15;set=variant	GT:DP:GQ	1/1	0/0:10:1
NW_004765661.1	147493	.	T	A	402.30	PASS	AC=2;AF=0.5;AN=4;AlleleCount=2;BaseCalledFraction=0.85;BaseCalledReadsWithVariant=17;DP=10;SupportFraction=0.865666;TotalReads=15;set=variant	GT:DP:GQ	1/1	0/0:10:1
NW_004765661.1	147503	.	C	A	402.30	PASS	AC=1;AF=0.25;AN=4;AlleleCount=1;BaseCalledFraction=0.6;BaseCalledReadsWithVariant=12;DP=10;SupportFraction=0.665908;TotalReads=15;set=variant	GT:DP:GQ	0/1	0/0:10:1
NW_004765661.1	251885	.	A	G	153.60	PASS	AC=2;AF=0.5;AN=4;AlleleCount=2;BaseCalledFraction=0.8;BaseCalledReadsWithVariant=16;DP=10;SupportFraction=0.751127;TotalReads=19;set=variant	GT:DP:GQ	1/1	0/0:10:1
NW_004765661.1	252034	.	A	G	112.50	PASS	AC=2;AF=0.5;AN=4;AlleleCount=2;BaseCalledFraction=0.761905;BaseCalledReadsWithVariant=16;DP=10;SupportFraction=0.812211;TotalReads=21;set=variant	GT:DP:GQ	1/1	0/0:10:1
NW_004765661.1	252063	.	G	GA	56.70	PASS	AC=1;AF=0.25;AN=4;AlleleCount=1;BaseCalledFraction=0.47619;BaseCalledReadsWithVariant=10;DP=10;SupportFraction=0.619433;TotalReads=21;set=variant	GT:DP:GQ	0/1	0/0:10:1
NW_004765661.1	252087	.	G	T	156.50	PASS	AC=2;AF=0.5;AN=4;AlleleCount=2;BaseCalledFraction=0.666667;BaseCalledReadsWithVariant=14;DP=10;SupportFraction=0.790461;TotalReads=21;set=variant	GT:DP:GQ	1/1	0/0:10:1
NW_004765661.1	252117	.	T	A	218.20	PASS	AC=1;AF=0.25;AN=4;AlleleCount=1;BaseCalledFraction=0.909091;BaseCalledReadsWithVariant=20;DP=10;SupportFraction=0.774004;TotalReads=20;set=variant	GT:DP:GQ	0/1	0/0:10:1
NW_004765661.1	252120	.	A	G	218.20	PASS	AC=1;AF=0.25;AN=4;AlleleCount=1;BaseCalledFraction=1;BaseCalledReadsWithVariant=22;DP=10;SupportFraction=0.725535;TotalReads=20;set=variant	GT:DP:GQ	0/1	0/0:10:1
NW_004765661.1	252133	.	AT	A	218.20	PASS	AC=1;AF=0.25;AN=4;AlleleCount=1;BaseCalledFraction=0.272727;BaseCalledReadsWithVariant=6;DP=10;SupportFraction=0.469273;TotalReads=20;set=variant	GT:DP:GQ	0/1	0/0:10:1
NW_004765661.1	252181	.	CTGTTGAATGTAAATTTCAACTATTTCCGAGCGTTCGCGTGGCG	C	943.80	PASS	AC=2;AF=0.5;AN=4;AlleleCount=2;BaseCalledFraction=0.571429;BaseCalledReadsWithVariant=12;DP=10;SupportFraction=1;TotalReads=21;set=variant	GT:DP:GQ	1/1	0/0:10:1
NW_004765661.1	252247	.	C	G	229.40	PASS	AC=2;AF=0.5;AN=4;AlleleCount=2;BaseCalledFraction=0.52381;BaseCalledReadsWithVariant=11;DP=10;SupportFraction=0.800481;TotalReads=21;set=variant	GT:DP:GQ	1/1	0/0:10:1
NW_004765661.1	252253	.	G	A	229.40	PASS	AC=2;AF=0.5;AN=4;AlleleCount=2;BaseCalledFraction=0.52381;BaseCalledReadsWithVariant=11;DP=10;SupportFraction=0.728922;TotalReads=21;set=variant	GT:DP:GQ	1/1	0/0:10:1
NW_004765661.1	252287	.	GGT	G	389.40	PASS	AC=2;AF=0.5;AN=4;AlleleCount=2;BaseCalledFraction=0.666667;BaseCalledReadsWithVariant=14;DP=10;SupportFraction=0.932134;TotalReads=21;set=variant	GT:DP:GQ	1/1	0/0:10:1
NW_004765661.1	252292	.	GTCATTAAGCCATA	G	389.40	PASS	AC=2;AF=0.5;AN=4;AlleleCount=2;BaseCalledFraction=0.428571;BaseCalledReadsWithVariant=9;DP=10;SupportFraction=0.999925;TotalReads=21;set=variant	GT:DP:GQ	1/1	0/0:10:1
NW_004765661.1	252306	.	ACTTTT	A	182.80	PASS	AC=2;AF=0.5;AN=4;AlleleCount=2;BaseCalledFraction=0.666667;BaseCalledReadsWithVariant=14;DP=10;SupportFraction=0.943309;TotalReads=21;set=variant	GT:DP:GQ	1/1	0/0:10:1
NW_004765661.1	252336	.	T	G	143.70	PASS	AC=2;AF=0.5;AN=4;AlleleCount=2;BaseCalledFraction=0.952381;BaseCalledReadsWithVariant=20;DP=10;SupportFraction=0.799551;TotalReads=19;set=variant	GT:DP:GQ	1/1	0/0:10:1
NW_004765661.1	292336	.	C	CTA	2104.10	PASS	AC=2;AF=0.5;AN=4;AlleleCount=1;DP=0;set=Intersection	GT	0/1	0/1
NW_004765661.1	292359	.	TA	T	229.80	PASS	AC=3;AF=0.75;AN=4;DP=0;set=Intersection	GT	0/1	1/1
NW_004765661.1	292411	.	T	A	2717	PASS	AC=2;AF=0.5;AN=4;AlleleCount=1;DP=0;set=Intersection	GT	0/1	0/1
NW_004765661.1	292499	.	A	G	2750.10	PASS	AC=2;AF=0.5;AN=4;AlleleCount=1;DP=0;set=Intersection	GT	0/1	0/1
NW_004765661.1	292530	.	G	A	7262.60	PASS	AC=2;AF=0.5;AN=4;AlleleCount=1;DP=0;set=Intersection	GT	0/1	0/1
NW_004765661.1	292534	.	G	C	7262.60	PASS	AC=4;AF=1.0;AN=4;AlleleCount=2;DP=0;set=Intersection	GT	1/1	1/1
NW_004765661.1	292535	.	T	A	7262.60	PASS	AC=4;AF=1.0;AN=4;AlleleCount=2;DP=0;set=Intersection	GT	1/1	1/1
NW_004765661.1	292538	.	A	T	7262.60	PASS	AC=3;AF=0.75;AN=4;DP=0;set=Intersection	GT	1/1	0/1
NW_004765661.1	292569	.	G	A	3335	PASS	AC=2;AF=0.5;AN=4;AlleleCount=1;DP=0;set=Intersection	GT	0/1	0/1
NW_004765661.1	292575	.	G	A	3335	PASS	AC=4;AF=1.0;AN=4;AlleleCount=2;DP=0;set=Intersection	GT	1/1	1/1
NW_004765661.1	292600	.	TA	T	593.20	PASS	AC=4;AF=1.0;AN=4;AlleleCount=2;DP=0;set=Intersection	GT	1/1	1/1
NW_004765661.1	292663	.	A	G	1285.60	PASS	AC=2;AF=0.5;AN=4;AlleleCount=1;DP=0;set=Intersection	GT	0/1	0/1
NW_004765661.1	292681	.	A	G	2355.80	PASS	AC=4;AF=1.0;AN=4;AlleleCount=2;DP=0;set=Intersection	GT	1/1	1/1
NW_004765661.1	292712	.	C	CA	4900.60	PASS	AC=2;AF=0.5;AN=4;AlleleCount=1;DP=0;set=Intersection	GT	0/1	0/1
NW_004765661.1	292713	.	T	A	4900.60	PASS	AC=1;AF=0.25;AN=4;AlleleCount=1;BaseCalledFraction=0.348718;BaseCalledReadsWithVariant=272;DP=10;SupportFraction=0.322806;TotalReads=733;set=variant	GT:DP:GQ	0/1	0/0:10:1
NW_004765661.1	292713	.	T	TA	6031.70	PASS	AC=1;AF=0.25;AN=4;AlleleCount=1;BaseCalledFraction=0.542515;BaseCalledReadsWithVariant=453;DP=10;SupportFraction=0.351874;TotalReads=797;set=variant2	GT:DP:GQ	0/0:10:1	0/1
NW_004765661.1	292715	.	G	A	4900.60	PASS	AC=2;AF=0.5;AN=4;AlleleCount=1;DP=0;set=Intersection	GT	0/1	0/1
NW_004765661.1	292716	.	G	T	4900.60	PASS	AC=4;AF=1.0;AN=4;AlleleCount=2;DP=0;set=Intersection	GT	1/1	1/1
NW_004765661.1	292815	.	G	A	324.10	PASS	AC=1;AF=0.25;AN=4;AlleleCount=1;BaseCalledFraction=0.200521;BaseCalledReadsWithVariant=154;DP=10;SupportFraction=0.445798;TotalReads=706;set=variant	GT:DP:GQ	0/1	0/0:10:1
NW_004765661.1	292827	.	T	C	2258.50	PASS	AC=4;AF=1.0;AN=4;AlleleCount=2;DP=0;set=Intersection	GT	1/1	1/1
NW_004765661.1	292860	.	T	A	4839.30	PASS	AC=4;AF=1.0;AN=4;AlleleCount=2;DP=0;set=Intersection	GT	1/1	1/1
NW_004765661.1	292862	.	T	G	4839.30	PASS	AC=4;AF=1.0;AN=4;AlleleCount=2;DP=0;set=Intersection	GT	1/1	1/1
NW_004765661.1	292865	.	G	A	4839.30	PASS	AC=4;AF=1.0;AN=4;AlleleCount=2;DP=0;set=Intersection	GT	1/1	1/1
NW_004765661.1	292878	.	T	A	4402.10	PASS	AC=2;AF=0.5;AN=4;AlleleCount=1;DP=0;set=Intersection	GT	0/1	0/1
NW_004765661.1	292888	.	T	C	4402.10	PASS	AC=2;AF=0.5;AN=4;AlleleCount=1;DP=0;set=Intersection	GT	0/1	0/1
NW_004765661.1	292915	.	T	C	1567.30	PASS	AC=2;AF=0.5;AN=4;AlleleCount=1;DP=0;set=Intersection	GT	0/1	0/1
NW_004765661.1	293047	.	C	G	2497.90	PASS	AC=2;AF=0.5;AN=4;AlleleCount=1;DP=0;set=Intersection	GT	0/1	0/1
NW_004765661.1	293088	.	A	C	2793.70	PASS	AC=4;AF=1.0;AN=4;AlleleCount=2;DP=0;set=Intersection	GT	1/1	1/1
NW_004765661.1	293132	.	C	T	253	PASS	AC=2;AF=0.5;AN=4;AlleleCount=1;DP=0;set=Intersection	GT	0/1	0/1
NW_004765661.1	293166	.	G	T	41.60	PASS	AC=1;AF=0.25;AN=4;AlleleCount=1;BaseCalledFraction=0.205323;BaseCalledReadsWithVariant=108;DP=10;SupportFraction=0.466304;TotalReads=41;set=variant	GT:DP:GQ	0/1	0/0:10:1
NW_004765661.1	293201	.	C	A	154.70	PASS	AC=1;AF=0.25;AN=4;AlleleCount=1;BaseCalledFraction=0.25;BaseCalledReadsWithVariant=10;DP=10;SupportFraction=0.116009;TotalReads=32;set=variant2	GT:DP:GQ	0/0:10:1	0/1
NW_004765661.1	293226	.	TA	T	154.70	PASS	AC=1;AF=0.25;AN=4;AlleleCount=1;BaseCalledFraction=0.5;BaseCalledReadsWithVariant=20;DP=10;SupportFraction=0.166615;TotalReads=32;set=variant2	GT:DP:GQ	0/0:10:1	0/1
NW_004765661.1	293231	.	A	T	176.40	PASS	AC=1;AF=0.25;AN=4;AlleleCount=1;BaseCalledFraction=0.816327;BaseCalledReadsWithVariant=40;DP=10;SupportFraction=0.168899;TotalReads=37;set=variant	GT:DP:GQ	0/1	0/0:10:1
NW_004765661.1	293234	.	GGA	G	176.40	PASS	AC=2;AF=0.5;AN=4;AlleleCount=1;DP=0;set=Intersection	GT	0/1	0/1
NW_004765661.1	293248	.	A	C	176.40	PASS	AC=1;AF=0.25;AN=4;AlleleCount=1;BaseCalledFraction=0.765957;BaseCalledReadsWithVariant=36;DP=10;SupportFraction=0.155677;TotalReads=37;set=variant	GT:DP:GQ	0/1	0/0:10:1
NW_004765661.1	293262	.	T	A	176.40	PASS	AC=2;AF=0.5;AN=4;AlleleCount=1;DP=0;set=Intersection	GT	0/1	0/1
NW_004765661.1	459726	.	TA	T	390	PASS	AC=4;AF=1.0;AN=4;AlleleCount=2;DP=0;set=Intersection	GT	1/1	1/1
NW_004765661.1	459743	.	A	G	718.40	PASS	AC=2;AF=0.5;AN=4;AlleleCount=1;DP=0;set=Intersection	GT	0/1	0/1
NW_004765661.1	459762	.	G	A	1403.30	PASS	AC=2;AF=0.5;AN=4;AlleleCount=1;DP=0;set=Intersection	GT	0/1	0/1
NW_004765661.1	459790	.	A	C	2510.70	PASS	AC=2;AF=0.5;AN=4;AlleleCount=1;DP=0;set=Intersection	GT	0/1	0/1
NW_004765661.1	459828	.	G	T	1666.70	PASS	AC=2;AF=0.5;AN=4;AlleleCount=1;DP=0;set=Intersection	GT	0/1	0/1
NW_004765661.1	459884	.	G	T	2817.80	PASS	AC=2;AF=0.5;AN=4;AlleleCount=1;DP=0;set=Intersection	GT	0/1	0/1
NW_004765661.1	459899	.	G	A	2392.60	PASS	AC=2;AF=0.5;AN=4;AlleleCount=1;DP=0;set=Intersection	GT	0/1	0/1
NW_004765661.1	459953	.	G	T	350.40	PASS	AC=1;AF=0.25;AN=4;AlleleCount=1;BaseCalledFraction=0.228296;BaseCalledReadsWithVariant=213;DP=10;SupportFraction=0.404807;TotalReads=852;set=variant	GT:DP:GQ	0/1	0/0:10:1
NW_004765661.1	460001	.	GA	G	496.20	PASS	AC=4;AF=1.0;AN=4;AlleleCount=2;DP=0;set=Intersection	GT	1/1	1/1
NW_004765661.1	460058	.	AT	A	352.20	PASS	AC=2;AF=0.5;AN=4;AlleleCount=1;DP=0;set=Intersection	GT	0/1	0/1
NW_004765661.1	460072	.	AG	A	364.10	PASS	AC=2;AF=0.5;AN=4;AlleleCount=1;DP=0;set=Intersection	GT	0/1	0/1
NW_004765661.1	460140	.	A	C	1872.80	PASS	AC=2;AF=0.5;AN=4;AlleleCount=1;DP=0;set=Intersection	GT	0/1	0/1
NW_004765661.1	460153	.	ACTTGCTTCTAGACTACCAAAAGTCAGGTCATTTGAG	A	26261.10	PASS	AC=2;AF=0.5;AN=4;AlleleCount=1;DP=0;set=Intersection	GT	0/1	0/1
NW_004765661.1	460192	.	G	A	192.70	PASS	AC=2;AF=0.5;AN=4;AlleleCount=1;DP=0;set=Intersection	GT	0/1	0/1
NW_004765661.1	460207	.	C	T	43.50	PASS	AC=1;AF=0.25;AN=4;AlleleCount=1;BaseCalledFraction=0.235033;BaseCalledReadsWithVariant=212;DP=10;SupportFraction=0.396269;TotalReads=819;set=variant	GT:DP:GQ	0/1	0/0:10:1
NW_004765661.1	460270	.	CT	C	477	PASS	AC=4;AF=1.0;AN=4;AlleleCount=2;DP=0;set=Intersection	GT	1/1	1/1
NW_004765661.1	460341	.	G	A	442.10	PASS	AC=1;AF=0.25;AN=4;AlleleCount=1;BaseCalledFraction=0.204082;BaseCalledReadsWithVariant=180;DP=10;SupportFraction=0.492565;TotalReads=798;set=variant2	GT:DP:GQ	0/0:10:1	0/1
NW_004765661.1	460362	.	A	G	1633.60	PASS	AC=4;AF=1.0;AN=4;AlleleCount=2;DP=0;set=Intersection	GT	1/1	1/1
NW_004765661.1	460373	.	A	T	4012.60	PASS	AC=2;AF=0.5;AN=4;AlleleCount=1;DP=0;set=Intersection	GT	0/1	0/1
NW_004765661.1	460383	.	T	A	4012.60	PASS	AC=2;AF=0.5;AN=4;AlleleCount=1;DP=0;set=Intersection	GT	0/1	0/1
NW_004765661.1	460429	.	T	G	1968.30	PASS	AC=2;AF=0.5;AN=4;AlleleCount=1;DP=0;set=Intersection	GT	0/1	0/1
NW_004765661.1	460441	.	A	C	493.70	PASS	AC=2;AF=0.5;AN=4;AlleleCount=1;DP=0;set=Intersection	GT	0/1	0/1
NW_004765661.1	460443	.	G	A	493.70	PASS	AC=2;AF=0.5;AN=4;AlleleCount=1;DP=0;set=Intersection	GT	0/1	0/1
NW_004765661.1	460446	.	G	A	1115.20	PASS	AC=1;AF=0.25;AN=4;AlleleCount=1;BaseCalledFraction=0.203956;BaseCalledReadsWithVariant=165;DP=10;SupportFraction=0.520898;TotalReads=743;set=variant2	GT:DP:GQ	0/0:10:1	0/1
NW_004765661.1	460447	.	G	C	1115.20	PASS	AC=1;AF=0.25;AN=4;AlleleCount=1;BaseCalledFraction=0.210136;BaseCalledReadsWithVariant=170;DP=10;SupportFraction=0.57908;TotalReads=743;set=variant2	GT:DP:GQ	0/0:10:1	0/1
NW_004765661.1	460503	.	G	A	935.30	PASS	AC=1;AF=0.25;AN=4;AlleleCount=1;BaseCalledFraction=0.205192;BaseCalledReadsWithVariant=166;DP=10;SupportFraction=0.402986;TotalReads=743;set=variant2	GT:DP:GQ	0/0:10:1	0/1
NW_004765661.1	460504	.	CA	C	935.30	PASS	AC=1;AF=0.25;AN=4;AlleleCount=1;BaseCalledFraction=0.201483;BaseCalledReadsWithVariant=163;DP=10;SupportFraction=0.61324;TotalReads=743;set=variant2	GT:DP:GQ	0/0:10:1	0/1
NW_004765661.1	460509	.	T	A	935.30	PASS	AC=1;AF=0.25;AN=4;AlleleCount=1;BaseCalledFraction=0.213844;BaseCalledReadsWithVariant=173;DP=10;SupportFraction=0.516763;TotalReads=743;set=variant2	GT:DP:GQ	0/0:10:1	0/1
NW_004765661.1	460512	.	A	T	935.30	PASS	AC=1;AF=0.25;AN=4;AlleleCount=1;BaseCalledFraction=0.216316;BaseCalledReadsWithVariant=175;DP=10;SupportFraction=0.437406;TotalReads=743;set=variant2	GT:DP:GQ	0/0:10:1	0/1
NW_004765661.1	460539	.	G	C	3397.60	PASS	AC=1;AF=0.25;AN=4;AlleleCount=1;BaseCalledFraction=0.221261;BaseCalledReadsWithVariant=179;DP=10;SupportFraction=0.504833;TotalReads=740;set=variant2	GT:DP:GQ	0/0:10:1	0/1
NW_004765661.1	460540	.	G	T	3397.60	PASS	AC=1;AF=0.25;AN=4;AlleleCount=1;BaseCalledFraction=0.212608;BaseCalledReadsWithVariant=172;DP=10;SupportFraction=0.477996;TotalReads=740;set=variant2	GT:DP:GQ	0/0:10:1	0/1
NW_004765661.1	460542	.	G	T	3397.60	PASS	AC=1;AF=0.25;AN=4;AlleleCount=1;BaseCalledFraction=0.21508;BaseCalledReadsWithVariant=174;DP=10;SupportFraction=0.503333;TotalReads=740;set=variant2	GT:DP:GQ	0/0:10:1	0/1
NW_004765661.1	460543	.	G	A	3397.60	PASS	AC=1;AF=0.25;AN=4;AlleleCount=1;BaseCalledFraction=0.206428;BaseCalledReadsWithVariant=167;DP=10;SupportFraction=0.447425;TotalReads=740;set=variant2	GT:DP:GQ	0/0:10:1	0/1
NW_004765661.1	460544	.	C	CT	3397.60	PASS	AC=1;AF=0.25;AN=4;AlleleCount=1;BaseCalledFraction=0.213844;BaseCalledReadsWithVariant=173;DP=10;SupportFraction=0.361757;TotalReads=740;set=variant2	GT:DP:GQ	0/0:10:1	0/1
NW_004765661.1	460553	.	T	A	1455.30	PASS	AC=4;AF=1.0;AN=4;AlleleCount=2;DP=0;set=Intersection	GT	1/1	1/1
NW_004765661.1	460556	.	G	T	1455.30	PASS	AC=2;AF=0.5;AN=4;AlleleCount=1;DP=0;set=Intersection	GT	0/1	0/1
NW_004765661.1	460583	.	G	A	981.60	PASS	AC=2;AF=0.5;AN=4;AlleleCount=1;DP=0;TotalReads=738;set=Intersection	GT	0/1	0/1
NW_004765661.1	460608	.	T	A	841.80	PASS	AC=2;AF=0.5;AN=4;AlleleCount=1;DP=0;set=Intersection	GT	0/1	0/1
NW_004765661.1	460627	.	C	T	608.70	PASS	AC=2;AF=0.5;AN=4;AlleleCount=1;DP=0;set=Intersection	GT	0/1	0/1
NW_004765661.1	460638	.	G	C	1815.80	PASS	AC=2;AF=0.5;AN=4;AlleleCount=1;DP=0;set=Intersection	GT	0/1	0/1
NW_004765661.1	460658	.	T	C	593.90	PASS	AC=1;AF=0.25;AN=4;AlleleCount=1;BaseCalledFraction=0.214195;BaseCalledReadsWithVariant=169;DP=10;SupportFraction=0.451509;TotalReads=715;set=variant2	GT:DP:GQ	0/0:10:1	0/1
NW_004765661.1	460743	.	A	C	1421.40	PASS	AC=2;AF=0.5;AN=4;AlleleCount=1;DP=0;set=Intersection	GT	0/1	0/1
NW_004765661.1	460746	.	T	A	1421.40	PASS	AC=2;AF=0.5;AN=4;AlleleCount=1;DP=0;set=Intersection	GT	0/1	0/1
NW_004765661.1	460762	.	G	A	85.60	PASS	AC=1;AF=0.25;AN=4;AlleleCount=1;BaseCalledFraction=0.205382;BaseCalledReadsWithVariant=145;DP=10;SupportFraction=0.438412;TotalReads=652;set=variant2	GT:DP:GQ	0/0:10:1	0/1
NW_004765661.1	460818	.	T	C	557.60	PASS	AC=2;AF=0.5;AN=4;AlleleCount=1;DP=0;set=Intersection	GT	0/1	0/1
NW_004765661.1	460832	.	A	G	707.10	PASS	AC=2;AF=0.5;AN=4;AlleleCount=1;DP=0;set=Intersection	GT	0/1	0/1
NW_004765661.1	460846	.	G	A	909.90	PASS	AC=3;AF=0.75;AN=4;DP=0;set=Intersection	GT	0/1	1/1
NW_004765661.1	460882	.	A	T	1021.20	PASS	AC=2;AF=0.5;AN=4;AlleleCount=1;DP=0;set=Intersection	GT	0/1	0/1
NW_004765661.1	460915	.	C	T	1710.50	PASS	AC=2;AF=0.5;AN=4;AlleleCount=1;DP=0;set=Intersection	GT	0/1	0/1
NW_004765661.1	460921	.	A	C	1778.90	PASS	AC=1;AF=0.25;AN=4;AlleleCount=1;BaseCalledFraction=0.752174;BaseCalledReadsWithVariant=519;DP=10;SupportFraction=0.136681;TotalReads=623;set=variant2	GT:DP:GQ	0/0:10:1	0/1
NW_004765661.1	460924	.	T	G	1710.50	PASS	AC=2;AF=0.5;AN=4;AlleleCount=1;DP=0;set=Intersection	GT	0/1	0/1
NW_004765661.1	460973	.	T	C	1710.50	PASS	AC=1;AF=0.25;AN=4;AlleleCount=1;BaseCalledFraction=0.786145;BaseCalledReadsWithVariant=522;DP=10;SupportFraction=0.120821;TotalReads=596;set=variant	GT:DP:GQ	0/1	0/0:10:1
NW_004765661.1	460983	.	A	G	1710.50	PASS	AC=2;AF=0.5;AN=4;AlleleCount=1;DP=0;set=Intersection	GT	0/1	0/1
NW_004765661.1	460996	.	A	C	1420.80	PASS	AC=2;AF=0.5;AN=4;AlleleCount=1;DP=0;set=Intersection	GT	0/1	0/1
NW_004765661.1	665166	.	T	A	192.50	PASS	AC=1;AF=0.25;AN=4;AlleleCount=1;BaseCalledFraction=0.826087;BaseCalledReadsWithVariant=19;DP=10;SupportFraction=0.553738;TotalReads=15;set=variant	GT:DP:GQ	0/1	0/0:10:1
NW_004765661.1	665174	.	T	A	192.50	PASS	AC=1;AF=0.25;AN=4;AlleleCount=1;BaseCalledFraction=0.913043;BaseCalledReadsWithVariant=21;DP=10;SupportFraction=0.555195;TotalReads=15;set=variant	GT:DP:GQ	0/1	0/0:10:1
NW_004765661.1	665315	.	C	T	92.40	PASS	AC=2;AF=0.5;AN=4;AlleleCount=2;BaseCalledFraction=0.782609;BaseCalledReadsWithVariant=18;DP=10;SupportFraction=0.726947;TotalReads=16;set=variant	GT:DP:GQ	1/1	0/0:10:1
NW_004765661.1	665498	.	T	C	49.50	PASS	AC=1;AF=0.25;AN=4;AlleleCount=1;BaseCalledFraction=0.909091;BaseCalledReadsWithVariant=20;DP=10;SupportFraction=0.511646;TotalReads=15;set=variant	GT:DP:GQ	0/1	0/0:10:1
NW_004765661.1	665538	.	T	A	61.80	PASS	AC=1;AF=0.25;AN=4;AlleleCount=1;BaseCalledFraction=0.913043;BaseCalledReadsWithVariant=21;DP=10;SupportFraction=0.474315;TotalReads=15;set=variant	GT:DP:GQ	0/1	0/0:10:1
NW_004765661.1	665577	.	T	G	73.80	PASS	AC=2;AF=0.5;AN=4;AlleleCount=2;BaseCalledFraction=0.826087;BaseCalledReadsWithVariant=19;DP=10;SupportFraction=0.57438;TotalReads=16;set=variant	GT:DP:GQ	1/1	0/0:10:1
NW_004765661.1	665589	.	C	T	23.20	PASS	AC=1;AF=0.25;AN=4;AlleleCount=1;BaseCalledFraction=0.565217;BaseCalledReadsWithVariant=13;DP=10;SupportFraction=0.337265;TotalReads=16;set=variant	GT:DP:GQ	0/1	0/0:10:1
NW_004765661.1	665798	.	C	T	284.60	PASS	AC=4;AF=1.0;AN=4;AlleleCount=2;DP=0;TotalReads=16;set=Intersection	GT	1/1	1/1
NW_004765661.1	665804	.	C	A	284.60	PASS	AC=4;AF=1.0;AN=4;AlleleCount=2;DP=0;TotalReads=16;set=Intersection	GT	1/1	1/1
NW_004765661.1	665807	.	T	G	284.60	PASS	AC=4;AF=1.0;AN=4;AlleleCount=2;DP=0;TotalReads=16;set=Intersection	GT	1/1	1/1
NW_004765661.1	665809	.	CTG	C	284.60	PASS	AC=1;AF=0.25;AN=4;AlleleCount=1;BaseCalledFraction=0.272727;BaseCalledReadsWithVariant=6;DP=10;SupportFraction=0.497469;TotalReads=16;set=variant	GT:DP:GQ	0/1	0/0:10:1
NW_004765661.1	665984	.	C	T	250.60	PASS	AC=3;AF=0.75;AN=4;DP=0;set=Intersection	GT	1/1	0/1
NW_004765661.1	665992	.	A	C	250.60	PASS	AC=3;AF=0.75;AN=4;BaseCalledReadsWithVariant=13;DP=0;set=Intersection	GT	1/1	0/1
NW_004765661.1	665993	.	C	A	250.60	PASS	AC=3;AF=0.75;AN=4;DP=0;set=Intersection	GT	1/1	0/1
NW_004765661.1	666078	.	C	T	75.80	PASS	AC=4;AF=1.0;AN=4;AlleleCount=2;DP=0;set=Intersection	GT	1/1	1/1
NW_004765661.1	666332	.	C	G	22.60	PASS	AC=2;AF=0.5;AN=4;AlleleCount=2;BaseCalledFraction=0.217391;BaseCalledReadsWithVariant=5;DP=10;SupportFraction=0.468905;TotalReads=16;set=variant2	GT:DP:GQ	0/0:10:1	1/1
NW_004765661.1	666386	.	C	G	142.80	PASS	AC=3;AF=0.75;AN=4;DP=0;set=Intersection	GT	1/1	0/1
NW_004765661.1	666388	.	GT	G	142.80	PASS	AC=2;AF=0.5;AN=4;AlleleCount=2;BaseCalledFraction=0.304348;BaseCalledReadsWithVariant=7;DP=10;SupportFraction=0.447159;TotalReads=17;set=variant	GT:DP:GQ	1/1	0/0:10:1
NW_004765661.1	666434	.	C	T	202.90	PASS	AC=3;AF=0.75;AN=4;DP=0;set=Intersection	GT	1/1	0/1
NW_004765661.1	666438	.	A	T	202.90	PASS	AC=4;AF=1.0;AN=4;AlleleCount=2;BaseCalledFraction=0.913043;BaseCalledReadsWithVariant=21;DP=0;set=Intersection	GT	1/1	1/1
NW_004765661.1	666488	.	T	C	92.90	PASS	AC=4;AF=1.0;AN=4;AlleleCount=2;DP=0;set=Intersection	GT	1/1	1/1
NW_004765661.1	666510	.	GA	G	25.80	PASS	AC=1;AF=0.25;AN=4;AlleleCount=1;BaseCalledFraction=0.409091;BaseCalledReadsWithVariant=9;DP=10;SupportFraction=0.398575;TotalReads=16;set=variant	GT:DP:GQ	0/1	0/0:10:1
NW_004765661.1	666543	.	A	G	69.30	PASS	AC=3;AF=0.75;AN=4;BaseCalledReadsWithVariant=18;DP=0;set=Intersection	GT	0/1	1/1
NW_004765661.1	666628	.	CT	C	125.40	PASS	AC=1;AF=0.25;AN=4;AlleleCount=1;BaseCalledFraction=0.409091;BaseCalledReadsWithVariant=9;DP=10;SupportFraction=0.365298;TotalReads=15;set=variant2	GT:DP:GQ	0/0:10:1	0/1
NW_004765661.1	666642	.	A	C	147.90	PASS	AC=4;AF=1.0;AN=4;AlleleCount=2;BaseCalledReadsWithVariant=20;DP=0;set=Intersection	GT	1/1	1/1
NW_004765661.1	666759	.	A	T	254.90	PASS	AC=4;AF=1.0;AN=4;AlleleCount=2;DP=0;set=Intersection	GT	1/1	1/1
NW_004765661.1	666779	.	A	G	214.10	PASS	AC=4;AF=1.0;AN=4;AlleleCount=2;DP=0;set=Intersection	GT	1/1	1/1
NW_004765661.1	666784	.	T	C	214.10	PASS	AC=2;AF=0.5;AN=4;AlleleCount=1;DP=0;set=Intersection	GT	0/1	0/1
NW_004765661.1	666820	.	TGTTAA	TA,T	75.40	PASS	AC=1,2;AF=0.25,0.5;AN=4;DP=0;set=Intersection	GT	0/1	2/2
NW_004765661.1	666888	.	A	T	146.30	PASS	AC=4;AF=1.0;AN=4;AlleleCount=2;DP=0;set=Intersection	GT	1/1	1/1
NW_004765661.1	666928	.	G	A	43.40	PASS	AC=4;AF=1.0;AN=4;AlleleCount=2;DP=0;set=Intersection	GT	1/1	1/1
NW_004765661.1	666974	.	ATTT	A	22.60	PASS	AC=3;AF=0.75;AN=4;DP=0;set=Intersection	GT	0/1	1/1
NW_004765662.1	75222	.	A	G	41.40	PASS	AC=1;AF=0.25;AN=4;AlleleCount=1;BaseCalledFraction=0.25;BaseCalledReadsWithVariant=6;DP=10;SupportFraction=0.2734;TotalReads=23;set=variant	GT:DP:GQ	0/1	0/0:10:1
NW_004765662.1	75229	.	A	T	41.40	PASS	AC=1;AF=0.25;AN=4;AlleleCount=1;BaseCalledFraction=0.291667;BaseCalledReadsWithVariant=7;DP=10;SupportFraction=0.277043;TotalReads=23;set=variant	GT:DP:GQ	0/1	0/0:10:1
NW_004765662.1	75233	.	A	T	41.40	PASS	AC=1;AF=0.25;AN=4;AlleleCount=1;BaseCalledFraction=0.291667;BaseCalledReadsWithVariant=7;DP=10;SupportFraction=0.282658;TotalReads=23;set=variant	GT:DP:GQ	0/1	0/0:10:1
NW_004765662.1	75328	.	A	T	105.10	PASS	AC=2;AF=0.5;AN=4;AlleleCount=1;BaseCalledReadsWithVariant=25;DP=0;set=Intersection	GT	0/1	0/1
NW_004765662.1	75372	.	CAAA	C	77.80	PASS	AC=2;AF=0.5;AN=4;AlleleCount=2;BaseCalledFraction=0.25;BaseCalledReadsWithVariant=11;DP=10;SupportFraction=0.458596;TotalReads=43;set=variant	GT:DP:GQ	1/1	0/0:10:1
NW_004765662.1	75577	.	ATT	A	24.90	PASS	AC=1;AF=0.25;AN=4;AlleleCount=1;BaseCalledFraction=0.222222;BaseCalledReadsWithVariant=8;DP=10;SupportFraction=0.652665;TotalReads=31;set=variant2	GT:DP:GQ	0/0:10:1	0/1
NW_004765662.1	701586	.	T	A	21.40	PASS	AC=1;AF=0.25;AN=4;AlleleCount=1;BaseCalledFraction=0.291667;BaseCalledReadsWithVariant=7;DP=10;SupportFraction=0.434503;TotalReads=24;set=variant	GT:DP:GQ	0/1	0/0:10:1
NW_004765662.1	701590	.	C	T	21.40	PASS	AC=1;AF=0.25;AN=4;AlleleCount=1;BaseCalledFraction=0.333333;BaseCalledReadsWithVariant=8;DP=10;SupportFraction=0.473445;TotalReads=24;set=variant	GT:DP:GQ	0/1	0/0:10:1
NW_004765662.1	701599	.	A	G	21.40	PASS	AC=1;AF=0.25;AN=4;AlleleCount=1;BaseCalledFraction=0.333333;BaseCalledReadsWithVariant=8;DP=10;SupportFraction=0.450438;TotalReads=24;set=variant	GT:DP:GQ	0/1	0/0:10:1
NW_004765662.1	701712	.	T	C	34	PASS	AC=1;AF=0.25;AN=4;AlleleCount=1;BaseCalledFraction=0.32;BaseCalledReadsWithVariant=8;DP=10;SupportFraction=0.559365;TotalReads=25;set=variant	GT:DP:GQ	0/1	0/0:10:1
NW_004765662.1	702004	.	C	A	35.90	PASS	AC=1;AF=0.25;AN=4;AlleleCount=1;BaseCalledFraction=0.55;BaseCalledReadsWithVariant=11;DP=10;SupportFraction=0.481108;TotalReads=20;set=variant	GT:DP:GQ	0/1	0/0:10:1
NW_004765662.1	702022	.	T	C	37.70	PASS	AC=1;AF=0.25;AN=4;AlleleCount=1;BaseCalledFraction=0.25;BaseCalledReadsWithVariant=5;DP=10;SupportFraction=0.533204;TotalReads=20;set=variant	GT:DP:GQ	0/1	0/0:10:1
NW_004765662.1	982686	.	T	C	31.70	PASS	AC=2;AF=0.5;AN=4;AlleleCount=1;DP=0;set=Intersection	GT	0/1	0/1
NW_004765662.1	982708	.	G	A	23.60	PASS	AC=2;AF=0.5;AN=4;AlleleCount=1;DP=0;set=Intersection	GT	0/1	0/1
NW_004765662.1	982751	.	A	G	50.20	PASS	AC=2;AF=0.5;AN=4;AlleleCount=1;BaseCalledReadsWithVariant=46;DP=0;set=Intersection	GT	0/1	0/1
NW_004765662.1	982770	.	A	G	64.40	PASS	AC=3;AF=0.75;AN=4;DP=0;set=Intersection	GT	0/1	1/1
NW_004765662.1	982781	.	G	C	42.70	PASS	AC=2;AF=0.5;AN=4;AlleleCount=1;DP=0;set=Intersection	GT	0/1	0/1
NW_004765662.1	982851	.	T	C	23.70	PASS	AC=1;AF=0.25;AN=4;AlleleCount=1;BaseCalledFraction=0.385542;BaseCalledReadsWithVariant=32;DP=10;SupportFraction=0.407806;TotalReads=40;set=variant	GT:DP:GQ	0/1	0/0:10:1
NW_004765662.1	982912	.	A	C	226	PASS	AC=4;AF=1.0;AN=4;AlleleCount=2;DP=0;set=Intersection	GT	1/1	1/1
NW_004765662.1	982916	.	A	G	226	PASS	AC=2;AF=0.5;AN=4;AlleleCount=1;DP=0;set=Intersection	GT	0/1	0/1
NW_004765662.1	982945	.	T	C	64.60	PASS	AC=1;AF=0.25;AN=4;AlleleCount=1;BaseCalledFraction=0.650602;BaseCalledReadsWithVariant=54;DP=10;SupportFraction=0.580742;TotalReads=34;set=variant	GT:DP:GQ	0/1	0/0:10:1
NW_004765662.1	982965	.	G	A	29.40	PASS	AC=1;AF=0.25;AN=4;AlleleCount=1;BaseCalledFraction=0.438356;BaseCalledReadsWithVariant=32;DP=10;SupportFraction=0.505629;TotalReads=34;set=variant	GT:DP:GQ	0/1	0/0:10:1
NW_004765662.1	982999	.	T	C	67.60	PASS	AC=3;AF=0.75;AN=4;DP=0;set=Intersection	GT	1/1	0/1
NW_004765662.1	983074	.	T	C	186.70	PASS	AC=2;AF=0.5;AN=4;AlleleCount=1;DP=0;set=Intersection	GT	0/1	0/1
NW_004765662.1	983077	.	T	C	186.70	PASS	AC=2;AF=0.5;AN=4;AlleleCount=1;DP=0;set=Intersection	GT	0/1	0/1
NW_004765662.1	983083	.	T	G	186.70	PASS	AC=4;AF=1.0;AN=4;AlleleCount=2;DP=0;set=Intersection	GT	1/1	1/1
NW_004765662.1	983087	.	T	G	186.70	PASS	AC=2;AF=0.5;AN=4;AlleleCount=1;DP=0;set=Intersection	GT	0/1	0/1
NW_004765662.1	983095	.	TA	T	186.70	PASS	AC=3;AF=0.75;AN=4;DP=0;set=Intersection	GT	1/1	0/1
NW_004765662.1	983117	.	AT	A	24.30	PASS	AC=2;AF=0.5;AN=4;AlleleCount=2;BaseCalledFraction=0.25;BaseCalledReadsWithVariant=5;DP=10;SupportFraction=0.610714;TotalReads=17;set=variant2	GT:DP:GQ	0/0:10:1	1/1
NW_004765662.1	983126	.	GA	G	27.90	PASS	AC=4;AF=1.0;AN=4;AlleleCount=2;DP=0;set=Intersection	GT	1/1	1/1
NW_004765662.1	983132	.	A	G	24.30	PASS	AC=1;AF=0.25;AN=4;AlleleCount=1;BaseCalledFraction=0.25;BaseCalledReadsWithVariant=5;DP=10;SupportFraction=0.470098;TotalReads=17;set=variant2	GT:DP:GQ	0/0:10:1	0/1
NW_004765662.1	983141	.	A	G	42.50	PASS	AC=3;AF=0.75;AN=4;DP=0;set=Intersection	GT	1/1	0/1
NW_004765663.1	18053	.	G	A	29.80	PASS	AC=1;AF=0.25;AN=4;AlleleCount=1;BaseCalledFraction=0.25;BaseCalledReadsWithVariant=5;DP=10;SupportFraction=0.363869;TotalReads=18;set=variant2	GT:DP:GQ	0/0:10:1	0/1
NW_004765663.1	18063	.	AT	A	29.80	PASS	AC=1;AF=0.25;AN=4;AlleleCount=1;BaseCalledFraction=0.25;BaseCalledReadsWithVariant=5;DP=10;SupportFraction=0.481142;TotalReads=18;set=variant2	GT:DP:GQ	0/0:10:1	0/1
NW_004765663.1	18071	.	AT	A	29.80	PASS	AC=2;AF=0.5;AN=4;AlleleCount=2;BaseCalledFraction=0.25;BaseCalledReadsWithVariant=5;DP=10;SupportFraction=0.636376;TotalReads=18;set=variant2	GT:DP:GQ	0/0:10:1	1/1
NW_004765663.1	18078	.	C	A	29.80	PASS	AC=1;AF=0.25;AN=4;AlleleCount=1;BaseCalledFraction=0.25;BaseCalledReadsWithVariant=5;DP=10;SupportFraction=0.295919;TotalReads=18;set=variant2	GT:DP:GQ	0/0:10:1	0/1
NW_004765663.1	18160	.	TA	T	231	PASS	AC=1;AF=0.25;AN=4;AlleleCount=1;BaseCalledFraction=0.25;BaseCalledReadsWithVariant=5;DP=10;SupportFraction=0.514632;TotalReads=19;set=variant2	GT:DP:GQ	0/0:10:1	0/1
NW_004765663.1	18165	.	T	C	231	PASS	AC=1;AF=0.25;AN=4;AlleleCount=1;BaseCalledFraction=0.35;BaseCalledReadsWithVariant=7;DP=10;SupportFraction=0.48161;TotalReads=19;set=variant2	GT:DP:GQ	0/0:10:1	0/1
NW_004765663.1	18166	.	T	A	231	PASS	AC=1;AF=0.25;AN=4;AlleleCount=1;BaseCalledFraction=0.25;BaseCalledReadsWithVariant=5;DP=10;SupportFraction=0.489027;TotalReads=19;set=variant2	GT:DP:GQ	0/0:10:1	0/1
NW_004765663.1	18167	.	T	A	231	PASS	AC=1;AF=0.25;AN=4;AlleleCount=1;BaseCalledFraction=0.45;BaseCalledReadsWithVariant=9;DP=10;SupportFraction=0.545509;TotalReads=19;set=variant2	GT:DP:GQ	0/0:10:1	0/1
NW_004765663.1	18176	.	T	A	231	PASS	AC=2;AF=0.5;AN=4;AlleleCount=2;BaseCalledFraction=0.95;BaseCalledReadsWithVariant=19;DP=10;SupportFraction=0.803447;TotalReads=19;set=variant2	GT:DP:GQ	0/0:10:1	1/1
NW_004765663.1	18228	.	C	A	32.70	PASS	AC=1;AF=0.25;AN=4;AlleleCount=1;BaseCalledFraction=0.545455;BaseCalledReadsWithVariant=12;DP=10;SupportFraction=0.362852;TotalReads=19;set=variant2	GT:DP:GQ	0/0:10:1	0/1
NW_004765663.1	18383	.	CA	C	58.20	PASS	AC=1;AF=0.25;AN=4;AlleleCount=1;BaseCalledFraction=0.217391;BaseCalledReadsWithVariant=5;DP=10;SupportFraction=0.43569;TotalReads=20;set=variant2	GT:DP:GQ	0/0:10:1	0/1
NW_004765663.1	18391	.	GT	G	58.20	PASS	AC=1;AF=0.25;AN=4;AlleleCount=1;BaseCalledFraction=0.304348;BaseCalledReadsWithVariant=7;DP=10;SupportFraction=0.542086;TotalReads=20;set=variant2	GT:DP:GQ	0/0:10:1	0/1
NW_004765663.1	18396	.	TTC	T	58.20	PASS	AC=1;AF=0.25;AN=4;AlleleCount=1;BaseCalledFraction=0.217391;BaseCalledReadsWithVariant=5;DP=10;SupportFraction=0.488567;TotalReads=20;set=variant2	GT:DP:GQ	0/0:10:1	0/1
NW_004765663.1	18406	.	TC	T	58.20	PASS	AC=1;AF=0.25;AN=4;AlleleCount=1;BaseCalledFraction=0.217391;BaseCalledReadsWithVariant=5;DP=10;SupportFraction=0.425609;TotalReads=20;set=variant2	GT:DP:GQ	0/0:10:1	0/1
NW_004765663.1	18408	.	CA	C	58.20	PASS	AC=2;AF=0.5;AN=4;AlleleCount=2;BaseCalledFraction=0.217391;BaseCalledReadsWithVariant=5;DP=10;SupportFraction=0.521421;TotalReads=20;set=variant2	GT:DP:GQ	0/0:10:1	1/1
NW_004765663.1	18416	.	C	T	58.20	PASS	AC=1;AF=0.25;AN=4;AlleleCount=1;BaseCalledFraction=0.545455;BaseCalledReadsWithVariant=12;DP=10;SupportFraction=0.585875;TotalReads=20;set=variant2	GT:DP:GQ	0/0:10:1	0/1
NW_004765663.1	18484	.	T	C	42.10	PASS	AC=1;AF=0.25;AN=4;AlleleCount=1;BaseCalledFraction=0.619048;BaseCalledReadsWithVariant=13;DP=10;SupportFraction=0.531138;TotalReads=17;set=variant2	GT:DP:GQ	0/0:10:1	0/1
NW_004765663.1	18494	.	CA	C	42.10	PASS	AC=1;AF=0.25;AN=4;AlleleCount=1;BaseCalledFraction=0.285714;BaseCalledReadsWithVariant=6;DP=10;SupportFraction=0.493876;TotalReads=17;set=variant2	GT:DP:GQ	0/0:10:1	0/1
NW_004765663.1	18561	.	CA	C	32	PASS	AC=1;AF=0.25;AN=4;AlleleCount=1;BaseCalledFraction=0.3;BaseCalledReadsWithVariant=6;DP=10;SupportFraction=0.401214;TotalReads=18;set=variant2	GT:DP:GQ	0/0:10:1	0/1
NW_004765663.1	18566	.	A	T	32	PASS	AC=1;AF=0.25;AN=4;AlleleCount=1;BaseCalledFraction=0.55;BaseCalledReadsWithVariant=11;DP=10;SupportFraction=0.357398;TotalReads=18;set=variant2	GT:DP:GQ	0/0:10:1	0/1
NW_004765663.1	18601	.	G	A	36.30	PASS	AC=1;AF=0.25;AN=4;AlleleCount=1;BaseCalledFraction=0.7;BaseCalledReadsWithVariant=14;DP=10;SupportFraction=0.407629;TotalReads=18;set=variant2	GT:DP:GQ	0/0:10:1	0/1
NW_004765663.1	18696	.	CT	C	32.80	PASS	AC=1;AF=0.25;AN=4;AlleleCount=1;BaseCalledFraction=0.25;BaseCalledReadsWithVariant=5;DP=10;SupportFraction=0.538326;TotalReads=20;set=variant	GT:DP:GQ	0/1	0/0:10:1
NW_004765663.1	18701	.	A	T	32.80	PASS	AC=1;AF=0.25;AN=4;AlleleCount=1;BaseCalledFraction=0.25;BaseCalledReadsWithVariant=5;DP=10;SupportFraction=0.325392;TotalReads=20;set=variant	GT:DP:GQ	0/1	0/0:10:1
NW_004765663.1	18710	.	AT	A	32.80	PASS	AC=1;AF=0.25;AN=4;AlleleCount=1;BaseCalledFraction=0.25;BaseCalledReadsWithVariant=5;DP=10;SupportFraction=0.532237;TotalReads=20;set=variant	GT:DP:GQ	0/1	0/0:10:1
NW_004765663.1	18811	.	A	T	22.30	PASS	AC=1;AF=0.25;AN=4;AlleleCount=1;BaseCalledFraction=0.5;BaseCalledReadsWithVariant=10;DP=10;SupportFraction=0.416492;TotalReads=17;set=variant2	GT:DP:GQ	0/0:10:1	0/1
NW_004765663.1	18819	.	T	C	22.30	PASS	AC=1;AF=0.25;AN=4;AlleleCount=1;BaseCalledFraction=0.35;BaseCalledReadsWithVariant=7;DP=10;SupportFraction=0.349561;TotalReads=17;set=variant2	GT:DP:GQ	0/0:10:1	0/1
NW_004765663.1	18951	.	A	T	84	PASS	AC=1;AF=0.25;AN=4;AlleleCount=1;BaseCalledFraction=0.35;BaseCalledReadsWithVariant=7;DP=10;SupportFraction=0.505011;TotalReads=17;set=variant2	GT:DP:GQ	0/0:10:1	0/1
NW_004765663.1	18960	.	G	T	84	PASS	AC=1;AF=0.25;AN=4;AlleleCount=1;BaseCalledFraction=0.5;BaseCalledReadsWithVariant=10;DP=10;SupportFraction=0.4732;TotalReads=17;set=variant2	GT:DP:GQ	0/0:10:1	0/1
NW_004765663.1	19013	.	C	T	72.50	PASS	AC=1;AF=0.25;AN=4;AlleleCount=1;BaseCalledFraction=0.35;BaseCalledReadsWithVariant=7;DP=10;SupportFraction=0.347354;TotalReads=19;set=variant	GT:DP:GQ	0/1	0/0:10:1
NW_004765663.1	19020	.	G	T	72.50	PASS	AC=1;AF=0.25;AN=4;AlleleCount=1;BaseCalledFraction=0.3;BaseCalledReadsWithVariant=6;DP=10;SupportFraction=0.573044;TotalReads=19;set=variant	GT:DP:GQ	0/1	0/0:10:1
NW_004765663.1	19030	.	A	G	72.50	PASS	AC=1;AF=0.25;AN=4;AlleleCount=1;BaseCalledFraction=0.55;BaseCalledReadsWithVariant=11;DP=10;SupportFraction=0.36295;TotalReads=19;set=variant	GT:DP:GQ	0/1	0/0:10:1
NW_004765663.1	19057	.	C	A	76.70	PASS	AC=2;AF=0.5;AN=4;AlleleCount=1;DP=0;set=Intersection	GT	0/1	0/1
NW_004765663.1	19126	.	C	T	177.20	PASS	AC=1;AF=0.25;AN=4;AlleleCount=1;BaseCalledFraction=0.208333;BaseCalledReadsWithVariant=5;DP=10;SupportFraction=0.345804;TotalReads=20;set=variant2	GT:DP:GQ	0/0:10:1	0/1
NW_004765663.1	19134	.	G	A	177.20	PASS	AC=1;AF=0.25;AN=4;AlleleCount=1;BaseCalledFraction=0.208333;BaseCalledReadsWithVariant=5;DP=10;SupportFraction=0.484415;TotalReads=20;set=variant2	GT:DP:GQ	0/0:10:1	0/1
NW_004765663.1	19144	.	G	T	222.50	PASS	AC=2;AF=0.5;AN=4;AlleleCount=1;DP=0;set=Intersection	GT	0/1	0/1
NW_004765663.1	19151	.	C	T	222.50	PASS	AC=2;AF=0.5;AN=4;AlleleCount=1;DP=0;set=Intersection	GT	0/1	0/1
NW_004765663.1	19255	.	ATATATATTTATT	A	144.20	PASS	AC=2;AF=0.5;AN=4;AlleleCount=1;DP=0;set=Intersection	GT	0/1	0/1
NW_004765663.1	19273	.	ATTT	A	59.80	PASS	AC=2;AF=0.5;AN=4;AlleleCount=2;BaseCalledFraction=0.35;BaseCalledReadsWithVariant=7;DP=10;SupportFraction=0.751682;TotalReads=20;set=variant	GT:DP:GQ	1/1	0/0:10:1
NW_004765663.1	19281	.	T	A	59.80	PASS	AC=1;AF=0.25;AN=4;AlleleCount=1;BaseCalledFraction=0.25;BaseCalledReadsWithVariant=5;DP=10;SupportFraction=0.423187;TotalReads=20;set=variant	GT:DP:GQ	0/1	0/0:10:1
NW_004765663.1	19325	.	AT	A	24.80	PASS	AC=2;AF=0.5;AN=4;AlleleCount=2;BaseCalledFraction=0.24;BaseCalledReadsWithVariant=6;DP=10;SupportFraction=0.545671;TotalReads=23;set=variant2	GT:DP:GQ	0/0:10:1	1/1
NW_004765663.1	19334	.	A	G	24.80	PASS	AC=1;AF=0.25;AN=4;AlleleCount=1;BaseCalledFraction=0.56;BaseCalledReadsWithVariant=14;DP=10;SupportFraction=0.463341;TotalReads=23;set=variant2	GT:DP:GQ	0/0:10:1	0/1
NW_004765663.1	19427	.	G	A	31.80	PASS	AC=1;AF=0.25;AN=4;AlleleCount=1;BaseCalledFraction=0.8;BaseCalledReadsWithVariant=40;DP=10;SupportFraction=0.48385;TotalReads=24;set=variant2	GT:DP:GQ	0/0:10:1	0/1
NW_004765663.1	19438	.	G	A	64.10	PASS	AC=1;AF=0.25;AN=4;AlleleCount=1;BaseCalledFraction=0.528302;BaseCalledReadsWithVariant=28;DP=10;SupportFraction=0.553503;TotalReads=30;set=variant2	GT:DP:GQ	0/0:10:1	0/1
NW_004765663.1	19483	.	TA	T	20.10	PASS	AC=2;AF=0.5;AN=4;AlleleCount=2;BaseCalledFraction=0.314815;BaseCalledReadsWithVariant=17;DP=10;SupportFraction=0.59203;TotalReads=47;set=variant2	GT:DP:GQ	0/0:10:1	1/1
NW_004765663.1	19598	.	AT	A	55.10	PASS	AC=2;AF=0.5;AN=4;AlleleCount=2;BaseCalledFraction=0.209677;BaseCalledReadsWithVariant=13;DP=10;SupportFraction=0.597559;TotalReads=56;set=variant	GT:DP:GQ	1/1	0/0:10:1
NW_004765663.1	19607	.	T	G	55.10	PASS	AC=2;AF=0.5;AN=4;AlleleCount=1;DP=0;set=Intersection	GT	0/1	0/1
NW_004765663.1	19663	.	C	T	34.30	PASS	AC=2;AF=0.5;AN=4;AlleleCount=1;DP=0;TotalReads=57;set=Intersection	GT	0/1	0/1
NW_004765663.1	19674	.	CG	C	21.90	PASS	AC=1;AF=0.25;AN=4;AlleleCount=1;BaseCalledFraction=0.33871;BaseCalledReadsWithVariant=21;DP=10;SupportFraction=0.570714;TotalReads=57;set=variant	GT:DP:GQ	0/1	0/0:10:1
NW_004765663.1	19688	.	A	G	95.20	PASS	AC=2;AF=0.5;AN=4;AlleleCount=1;DP=0;TotalReads=57;set=Intersection	GT	0/1	0/1
NW_004765663.1	19719	.	C	T	69.80	PASS	AC=2;AF=0.5;AN=4;AlleleCount=1;DP=0;set=Intersection	GT	0/1	0/1
NW_004765663.1	19724	.	CT	C	69.80	PASS	AC=4;AF=1.0;AN=4;AlleleCount=2;BaseCalledReadsWithVariant=14;DP=0;set=Intersection	GT	1/1	1/1
NW_004765663.1	19791	.	CA	C	57.40	PASS	AC=4;AF=1.0;AN=4;AlleleCount=2;DP=0;set=Intersection	GT	1/1	1/1
NW_004765663.1	19839	.	T	G	71.70	PASS	AC=2;AF=0.5;AN=4;AlleleCount=1;DP=0;set=Intersection	GT	0/1	0/1
NW_004765663.1	19870	.	A	G	107.20	PASS	AC=2;AF=0.5;AN=4;AlleleCount=1;DP=0;set=Intersection	GT	0/1	0/1
NW_004765663.1	19894	.	A	T	167.90	PASS	AC=2;AF=0.5;AN=4;AlleleCount=1;DP=0;set=Intersection	GT	0/1	0/1
NW_004765663.1	19901	.	T	A	167.90	PASS	AC=2;AF=0.5;AN=4;AlleleCount=1;BaseCalledReadsWithVariant=46;DP=0;set=Intersection	GT	0/1	0/1
NW_004765663.1	19924	.	GA	G	20.10	PASS	AC=1;AF=0.25;AN=4;AlleleCount=1;BaseCalledFraction=0.206897;BaseCalledReadsWithVariant=12;DP=10;SupportFraction=0.57384;TotalReads=51;set=variant	GT:DP:GQ	0/1	0/0:10:1
NW_004765663.1	22208	.	C	A	43	PASS	AC=2;AF=0.5;AN=4;AlleleCount=2;BaseCalledFraction=0.75;BaseCalledReadsWithVariant=15;DP=10;SupportFraction=0.642362;TotalReads=19;set=variant2	GT:DP:GQ	0/0:10:1	1/1
NW_004765663.1	22245	.	TCG	T	140.80	PASS	AC=1;AF=0.25;AN=4;AlleleCount=1;BaseCalledFraction=0.272727;BaseCalledReadsWithVariant=9;DP=10;SupportFraction=0.399836;TotalReads=32;set=variant	GT:DP:GQ	0/1	0/0:10:1
NW_004765663.1	22246	.	CG	C	32	PASS	AC=1;AF=0.25;AN=4;AlleleCount=1;BaseCalledFraction=0.3;BaseCalledReadsWithVariant=6;DP=10;SupportFraction=0.458303;TotalReads=19;set=variant2	GT:DP:GQ	0/0:10:1	0/1
NW_004765663.1	22309	.	T	G	45.90	PASS	AC=1;AF=0.25;AN=4;AlleleCount=1;BaseCalledFraction=0.242424;BaseCalledReadsWithVariant=8;DP=10;SupportFraction=0.563317;TotalReads=31;set=variant	GT:DP:GQ	0/1	0/0:10:1
NW_004765663.1	22346	.	TG	T	40.70	PASS	AC=1;AF=0.25;AN=4;AlleleCount=1;BaseCalledFraction=0.272727;BaseCalledReadsWithVariant=6;DP=10;SupportFraction=0.589419;TotalReads=20;set=variant2	GT:DP:GQ	0/0:10:1	0/1
NW_004765663.1	22350	.	T	C	40.70	PASS	AC=1;AF=0.25;AN=4;AlleleCount=1;BaseCalledFraction=0.636364;BaseCalledReadsWithVariant=14;DP=10;SupportFraction=0.632721;TotalReads=20;set=variant2	GT:DP:GQ	0/0:10:1	0/1
NW_004765663.1	22394	.	G	C	96.20	PASS	AC=1;AF=0.25;AN=4;AlleleCount=1;BaseCalledFraction=0.21875;BaseCalledReadsWithVariant=7;DP=10;SupportFraction=0.506842;TotalReads=31;set=variant	GT:DP:GQ	0/1	0/0:10:1
NW_004765663.1	22402	.	G	T	96.20	PASS	AC=1;AF=0.25;AN=4;AlleleCount=1;BaseCalledFraction=0.21875;BaseCalledReadsWithVariant=7;DP=10;SupportFraction=0.522726;TotalReads=31;set=variant	GT:DP:GQ	0/1	0/0:10:1
NW_004765663.1	22409	.	C	T	96.20	PASS	AC=1;AF=0.25;AN=4;AlleleCount=1;BaseCalledFraction=0.28125;BaseCalledReadsWithVariant=9;DP=10;SupportFraction=0.440916;TotalReads=31;set=variant	GT:DP:GQ	0/1	0/0:10:1
NW_004765663.1	22477	.	T	G	20.90	PASS	AC=1;AF=0.25;AN=4;AlleleCount=1;BaseCalledFraction=0.464286;BaseCalledReadsWithVariant=13;DP=10;SupportFraction=0.45428;TotalReads=28;set=variant	GT:DP:GQ	0/1	0/0:10:1
NW_004765663.1	22497	.	T	A	128.20	PASS	AC=1;AF=0.25;AN=4;AlleleCount=1;BaseCalledFraction=0.821429;BaseCalledReadsWithVariant=23;DP=10;SupportFraction=0.550482;TotalReads=28;set=variant	GT:DP:GQ	0/1	0/0:10:1
NW_004765663.1	22527	.	T	C	72.80	PASS	AC=1;AF=0.25;AN=4;AlleleCount=1;BaseCalledFraction=0.571429;BaseCalledReadsWithVariant=16;DP=10;SupportFraction=0.603603;TotalReads=25;set=variant	GT:DP:GQ	0/1	0/0:10:1
NW_004765663.1	22600	.	A	C	164	PASS	AC=1;AF=0.25;AN=4;AlleleCount=1;BaseCalledFraction=0.777778;BaseCalledReadsWithVariant=21;DP=10;SupportFraction=0.570051;TotalReads=27;set=variant	GT:DP:GQ	0/1	0/0:10:1
NW_004765663.1	22603	.	C	T	164	PASS	AC=1;AF=0.25;AN=4;AlleleCount=1;BaseCalledFraction=0.814815;BaseCalledReadsWithVariant=22;DP=10;SupportFraction=0.525014;TotalReads=27;set=variant	GT:DP:GQ	0/1	0/0:10:1
NW_004765663.1	22605	.	C	G	164	PASS	AC=2;AF=0.5;AN=4;AlleleCount=2;BaseCalledFraction=0.851852;BaseCalledReadsWithVariant=23;DP=10;SupportFraction=0.655506;TotalReads=27;set=variant	GT:DP:GQ	1/1	0/0:10:1
NW_004765663.1	22609	.	C	A	164	PASS	AC=1;AF=0.25;AN=4;AlleleCount=1;BaseCalledFraction=0.222222;BaseCalledReadsWithVariant=6;DP=10;SupportFraction=0.46877;TotalReads=27;set=variant	GT:DP:GQ	0/1	0/0:10:1
NW_004765663.1	22627	.	C	T	25.20	PASS	AC=2;AF=0.5;AN=4;AlleleCount=2;BaseCalledFraction=0.296296;BaseCalledReadsWithVariant=8;DP=10;SupportFraction=0.592834;TotalReads=27;set=variant	GT:DP:GQ	1/1	0/0:10:1
NW_004765663.1	22683	.	T	C	87.60	PASS	AC=1;AF=0.25;AN=4;AlleleCount=1;BaseCalledFraction=0.703704;BaseCalledReadsWithVariant=19;DP=10;SupportFraction=0.626827;TotalReads=27;set=variant	GT:DP:GQ	0/1	0/0:10:1
NW_004765663.1	22709	.	A	T	70.80	PASS	AC=1;AF=0.25;AN=4;AlleleCount=1;BaseCalledFraction=0.62963;BaseCalledReadsWithVariant=17;DP=10;SupportFraction=0.587295;TotalReads=27;set=variant	GT:DP:GQ	0/1	0/0:10:1
NW_004765663.1	22742	.	T	C	50.80	PASS	AC=1;AF=0.25;AN=4;AlleleCount=1;BaseCalledFraction=0.37037;BaseCalledReadsWithVariant=10;DP=10;SupportFraction=0.663169;TotalReads=27;set=variant	GT:DP:GQ	0/1	0/0:10:1
NW_004765663.1	22769	.	C	T	106.60	PASS	AC=1;AF=0.25;AN=4;AlleleCount=1;BaseCalledFraction=0.555556;BaseCalledReadsWithVariant=15;DP=10;SupportFraction=0.553266;TotalReads=26;set=variant	GT:DP:GQ	0/1	0/0:10:1
NW_004765663.1	22771	.	A	G	106.60	PASS	AC=1;AF=0.25;AN=4;AlleleCount=1;BaseCalledFraction=0.592593;BaseCalledReadsWithVariant=16;DP=10;SupportFraction=0.523703;TotalReads=26;set=variant	GT:DP:GQ	0/1	0/0:10:1
NW_004765663.1	22774	.	AG	A	106.60	PASS	AC=1;AF=0.25;AN=4;AlleleCount=1;BaseCalledFraction=0.37037;BaseCalledReadsWithVariant=10;DP=10;SupportFraction=0.59777;TotalReads=26;set=variant	GT:DP:GQ	0/1	0/0:10:1
NW_004765663.1	23004	.	T	G	96.70	PASS	AC=3;AF=0.75;AN=4;BaseCalledReadsWithVariant=18;DP=0;set=Intersection	GT	0/1	1/1
NW_004765663.1	23005	.	C	T	96.70	PASS	AC=2;AF=0.5;AN=4;AlleleCount=1;BaseCalledReadsWithVariant=18;DP=0;set=Intersection	GT	0/1	0/1
NW_004765663.1	23064	.	N	G	36.10	PASS	AC=3;AF=0.75;AN=4;DP=0;set=Intersection	GT	0/1	1/1
NW_004765663.1	23143	.	A	G	228.90	PASS	AC=2;AF=0.5;AN=4;AlleleCount=1;BaseCalledReadsWithVariant=21;DP=0;set=Intersection	GT	0/1	0/1
NW_004765663.1	23152	.	A	C	228.90	PASS	AC=2;AF=0.5;AN=4;AlleleCount=1;DP=0;set=Intersection	GT	0/1	0/1
NW_004765663.1	23156	.	T	G	228.90	PASS	AC=2;AF=0.5;AN=4;AlleleCount=1;BaseCalledReadsWithVariant=21;DP=0;set=Intersection	GT	0/1	0/1
NW_004765663.1	23240	.	T	A	200.30	PASS	AC=2;AF=0.5;AN=4;AlleleCount=1;DP=0;set=Intersection	GT	0/1	0/1
NW_004765663.1	23245	.	CT	C	200.30	PASS	AC=2;AF=0.5;AN=4;AlleleCount=2;BaseCalledFraction=0.310345;BaseCalledReadsWithVariant=9;DP=10;SupportFraction=0.580255;TotalReads=29;set=variant	GT:DP:GQ	1/1	0/0:10:1
NW_004765663.1	23372	.	T	G	98.90	PASS	AC=2;AF=0.5;AN=4;AlleleCount=1;DP=0;set=Intersection	GT	0/1	0/1
NW_004765663.1	23424	.	G	A	46.80	PASS	AC=1;AF=0.25;AN=4;AlleleCount=1;BaseCalledFraction=0.333333;BaseCalledReadsWithVariant=8;DP=10;SupportFraction=0.470594;TotalReads=23;set=variant2	GT:DP:GQ	0/0:10:1	0/1
NW_004765663.1	23451	.	T	G	93.80	PASS	AC=2;AF=0.5;AN=4;AlleleCount=1;DP=0;set=Intersection	GT	0/1	0/1
NW_004765663.1	23545	.	T	G	53.20	PASS	AC=2;AF=0.5;AN=4;AlleleCount=1;BaseCalledReadsWithVariant=12;DP=0;set=Intersection	GT	0/1	0/1
NW_004765663.1	23584	.	CT	C	28.60	PASS	AC=1;AF=0.25;AN=4;AlleleCount=1;BaseCalledFraction=0.272727;BaseCalledReadsWithVariant=9;DP=10;SupportFraction=0.661036;TotalReads=32;set=variant	GT:DP:GQ	0/1	0/0:10:1
NW_004765663.1	23604	.	C	A	124.20	PASS	AC=1;AF=0.25;AN=4;AlleleCount=1;BaseCalledFraction=0.272727;BaseCalledReadsWithVariant=6;DP=10;SupportFraction=0.499886;TotalReads=22;set=variant2	GT:DP:GQ	0/0:10:1	0/1
NW_004765663.1	23671	.	G	T	207	PASS	AC=2;AF=0.5;AN=4;AlleleCount=1;DP=0;set=Intersection	GT	0/1	0/1
NW_004765663.1	23701	.	T	C	99.70	PASS	AC=3;AF=0.75;AN=4;DP=0;set=Intersection	GT	0/1	1/1
NW_004765663.1	23707	.	CTT	C,CT	99.70	PASS	AC=1,2;AF=0.25,0.5;AN=4;DP=0;set=Intersection	GT	0/1	2/2
NW_004765663.1	23732	.	C	T	229.50	PASS	AC=2;AF=0.5;AN=4;AlleleCount=1;DP=0;set=Intersection	GT	0/1	0/1
NW_004765663.1	23741	.	C	T	229.50	PASS	AC=2;AF=0.5;AN=4;AlleleCount=1;DP=0;set=Intersection	GT	0/1	0/1
NW_004765663.1	23965	.	T	G	118.30	PASS	AC=2;AF=0.5;AN=4;AlleleCount=1;DP=0;set=Intersection	GT	0/1	0/1
NW_004765663.1	23987	.	T	C	23.10	PASS	AC=1;AF=0.25;AN=4;AlleleCount=1;BaseCalledFraction=0.206897;BaseCalledReadsWithVariant=6;DP=10;SupportFraction=0.320408;TotalReads=29;set=variant	GT:DP:GQ	0/1	0/0:10:1
NW_004765663.1	23990	.	C	T	23.10	PASS	AC=1;AF=0.25;AN=4;AlleleCount=1;BaseCalledFraction=0.206897;BaseCalledReadsWithVariant=6;DP=10;SupportFraction=0.424408;TotalReads=29;set=variant	GT:DP:GQ	0/1	0/0:10:1
NW_004765663.1	24007	.	C	T	57.20	PASS	AC=1;AF=0.25;AN=4;AlleleCount=1;BaseCalledFraction=0.206897;BaseCalledReadsWithVariant=6;DP=10;SupportFraction=0.401282;TotalReads=28;set=variant	GT:DP:GQ	0/1	0/0:10:1
NW_004765663.1	24008	.	T	C	57.20	PASS	AC=4;AF=1.0;AN=4;AlleleCount=2;DP=0;set=Intersection	GT	1/1	1/1
NW_004765663.1	24068	.	C	T	87.80	PASS	AC=1;AF=0.25;AN=4;AlleleCount=1;BaseCalledFraction=0.214286;BaseCalledReadsWithVariant=6;DP=10;SupportFraction=0.400214;TotalReads=27;set=variant	GT:DP:GQ	0/1	0/0:10:1
NW_004765663.1	24069	.	T	A	87.80	PASS	AC=1;AF=0.25;AN=4;AlleleCount=1;BaseCalledFraction=0.214286;BaseCalledReadsWithVariant=6;DP=10;SupportFraction=0.340374;TotalReads=27;set=variant	GT:DP:GQ	0/1	0/0:10:1
NW_004765663.1	24071	.	C	T	87.80	PASS	AC=2;AF=0.5;AN=4;AlleleCount=2;BaseCalledFraction=0.75;BaseCalledReadsWithVariant=21;DP=10;SupportFraction=0.668728;TotalReads=27;set=variant	GT:DP:GQ	1/1	0/0:10:1
NW_004765663.1	24136	.	C	T	104.10	PASS	AC=2;AF=0.5;AN=4;AlleleCount=2;BaseCalledFraction=0.740741;BaseCalledReadsWithVariant=20;DP=10;SupportFraction=0.748672;TotalReads=26;set=variant	GT:DP:GQ	1/1	0/0:10:1
NW_004765663.1	24150	.	G	A	102	PASS	AC=1;AF=0.25;AN=4;AlleleCount=1;BaseCalledFraction=0.222222;BaseCalledReadsWithVariant=6;DP=10;SupportFraction=0.408493;TotalReads=27;set=variant	GT:DP:GQ	0/1	0/0:10:1
NW_004765663.1	24158	.	ATG	A	102	PASS	AC=1;AF=0.25;AN=4;AlleleCount=1;BaseCalledFraction=0.222222;BaseCalledReadsWithVariant=6;DP=10;SupportFraction=0.627758;TotalReads=27;set=variant	GT:DP:GQ	0/1	0/0:10:1
NW_004765663.1	24220	.	T	A	42.40	PASS	AC=1;AF=0.25;AN=4;AlleleCount=1;BaseCalledFraction=0.222222;BaseCalledReadsWithVariant=6;DP=10;SupportFraction=0.361162;TotalReads=27;set=variant	GT:DP:GQ	0/1	0/0:10:1
NW_004765663.1	24314	.	A	T	46.80	PASS	AC=1;AF=0.25;AN=4;AlleleCount=1;BaseCalledFraction=0.230769;BaseCalledReadsWithVariant=6;DP=10;SupportFraction=0.476738;TotalReads=26;set=variant	GT:DP:GQ	0/1	0/0:10:1
NW_004765663.1	24356	.	C	A	25.50	PASS	AC=1;AF=0.25;AN=4;AlleleCount=1;BaseCalledFraction=0.230769;BaseCalledReadsWithVariant=6;DP=10;SupportFraction=0.42575;TotalReads=26;set=variant	GT:DP:GQ	0/1	0/0:10:1
NW_004765663.1	24409	.	G	A	50.10	PASS	AC=1;AF=0.25;AN=4;AlleleCount=1;BaseCalledFraction=0.230769;BaseCalledReadsWithVariant=6;DP=10;SupportFraction=0.433048;TotalReads=24;set=variant	GT:DP:GQ	0/1	0/0:10:1
NW_004765663.1	24506	.	A	AAAAGC	560.20	PASS	AC=1;AF=0.25;AN=4;AlleleCount=1;BaseCalledFraction=0.478261;BaseCalledReadsWithVariant=11;DP=10;SupportFraction=0.337003;TotalReads=23;set=variant	GT:DP:GQ	0/1	0/0:10:1
NW_004765663.1	24507	.	T	TC	560.20	PASS	AC=1;AF=0.25;AN=4;AlleleCount=1;BaseCalledFraction=0.608696;BaseCalledReadsWithVariant=14;DP=10;SupportFraction=0.507517;TotalReads=23;set=variant	GT:DP:GQ	0/1	0/0:10:1
NW_004765663.1	24512	.	T	C	560.20	PASS	AC=2;AF=0.5;AN=4;AlleleCount=2;BaseCalledFraction=0.73913;BaseCalledReadsWithVariant=17;DP=10;SupportFraction=0.693679;TotalReads=23;set=variant	GT:DP:GQ	1/1	0/0:10:1
NW_004765663.1	24513	.	T	A	560.20	PASS	AC=2;AF=0.5;AN=4;AlleleCount=2;BaseCalledFraction=0.826087;BaseCalledReadsWithVariant=19;DP=10;SupportFraction=0.677388;TotalReads=23;set=variant	GT:DP:GQ	1/1	0/0:10:1
NW_004765663.1	24514	.	T	A	560.20	PASS	AC=2;AF=0.5;AN=4;AlleleCount=2;BaseCalledFraction=0.826087;BaseCalledReadsWithVariant=19;DP=10;SupportFraction=0.686975;TotalReads=23;set=variant	GT:DP:GQ	1/1	0/0:10:1
NW_004765663.1	24515	.	T	A	560.20	PASS	AC=2;AF=0.5;AN=4;AlleleCount=2;BaseCalledFraction=0.782609;BaseCalledReadsWithVariant=18;DP=10;SupportFraction=0.690357;TotalReads=23;set=variant	GT:DP:GQ	1/1	0/0:10:1
NW_004765663.1	24516	.	T	A	560.20	PASS	AC=2;AF=0.5;AN=4;AlleleCount=2;BaseCalledFraction=0.782609;BaseCalledReadsWithVariant=18;DP=10;SupportFraction=0.715064;TotalReads=23;set=variant	GT:DP:GQ	1/1	0/0:10:1
NW_004765663.1	24518	.	T	A	560.20	PASS	AC=2;AF=0.5;AN=4;AlleleCount=2;BaseCalledFraction=0.869565;BaseCalledReadsWithVariant=20;DP=10;SupportFraction=0.640045;TotalReads=23;set=variant	GT:DP:GQ	1/1	0/0:10:1
NW_004765663.1	24520	.	A	AGAAATT	560.20	PASS	AC=1;AF=0.25;AN=4;AlleleCount=1;BaseCalledFraction=0.608696;BaseCalledReadsWithVariant=14;DP=10;SupportFraction=0.343216;TotalReads=23;set=variant	GT:DP:GQ	0/1	0/0:10:1
NW_004765664.1	404003	.	C	T	31.50	PASS	AC=2;AF=0.5;AN=4;AlleleCount=2;BaseCalledFraction=0.714286;BaseCalledReadsWithVariant=15;DP=10;SupportFraction=0.682616;TotalReads=8;set=variant	GT:DP:GQ	1/1	0/0:10:1
NW_004765664.1	404007	.	TA	T	31.50	PASS	AC=2;AF=0.5;AN=4;AlleleCount=2;BaseCalledFraction=0.285714;BaseCalledReadsWithVariant=6;DP=10;SupportFraction=0.697204;TotalReads=8;set=variant	GT:DP:GQ	1/1	0/0:10:1
NW_004765664.1	404039	.	T	A	44.70	PASS	AC=1;AF=0.25;AN=4;AlleleCount=1;BaseCalledFraction=0.238095;BaseCalledReadsWithVariant=5;DP=10;SupportFraction=0.461732;TotalReads=11;set=variant	GT:DP:GQ	0/1	0/0:10:1
NW_004765664.1	404045	.	A	G	44.70	PASS	AC=1;AF=0.25;AN=4;AlleleCount=1;BaseCalledFraction=0.285714;BaseCalledReadsWithVariant=6;DP=10;SupportFraction=0.511976;TotalReads=11;set=variant	GT:DP:GQ	0/1	0/0:10:1
NW_004765664.1	404053	.	A	G	44.70	PASS	AC=2;AF=0.5;AN=4;AlleleCount=2;BaseCalledFraction=0.772727;BaseCalledReadsWithVariant=17;DP=10;SupportFraction=0.676382;TotalReads=11;set=variant	GT:DP:GQ	1/1	0/0:10:1
NW_004765664.1	404082	.	T	A	114.80	PASS	AC=2;AF=0.5;AN=4;AlleleCount=2;BaseCalledFraction=0.708333;BaseCalledReadsWithVariant=17;DP=10;SupportFraction=0.544402;TotalReads=13;set=variant	GT:DP:GQ	1/1	0/0:10:1
NW_004765664.1	404086	.	T	TTATTCAAC	114.80	PASS	AC=1;AF=0.25;AN=4;AlleleCount=1;BaseCalledFraction=0.25;BaseCalledReadsWithVariant=6;DP=10;SupportFraction=0.0964901;TotalReads=13;set=variant	GT:DP:GQ	0/1	0/0:10:1
NW_004765664.1	404100	.	C	G	131.30	PASS	AC=2;AF=0.5;AN=4;AlleleCount=2;BaseCalledFraction=0.72;BaseCalledReadsWithVariant=18;DP=10;SupportFraction=0.781012;TotalReads=15;set=variant	GT:DP:GQ	1/1	0/0:10:1
NW_004765664.1	404119	.	G	C	349.70	PASS	AC=2;AF=0.5;AN=4;AlleleCount=2;BaseCalledFraction=0.76;BaseCalledReadsWithVariant=19;DP=10;SupportFraction=0.54137;TotalReads=14;set=variant	GT:DP:GQ	1/1	0/0:10:1
NW_004765664.1	404120	.	T	C	349.70	PASS	AC=1;AF=0.25;AN=4;AlleleCount=1;BaseCalledFraction=0.68;BaseCalledReadsWithVariant=17;DP=10;SupportFraction=0.252577;TotalReads=14;set=variant	GT:DP:GQ	0/1	0/0:10:1
NW_004765664.1	404125	.	T	TTA	349.70	PASS	AC=1;AF=0.25;AN=4;AlleleCount=1;BaseCalledFraction=0.28;BaseCalledReadsWithVariant=7;DP=10;SupportFraction=0.424029;TotalReads=14;set=variant	GT:DP:GQ	0/1	0/0:10:1
NW_004765664.1	404127	.	T	A	349.70	PASS	AC=1;AF=0.25;AN=4;AlleleCount=1;BaseCalledFraction=0.36;BaseCalledReadsWithVariant=9;DP=10;SupportFraction=0.279364;TotalReads=14;set=variant	GT:DP:GQ	0/1	0/0:10:1
NW_004765664.1	404134	.	T	C	349.70	PASS	AC=1;AF=0.25;AN=4;AlleleCount=1;BaseCalledFraction=0.72;BaseCalledReadsWithVariant=18;DP=10;SupportFraction=0.478017;TotalReads=14;set=variant	GT:DP:GQ	0/1	0/0:10:1
NW_004765664.1	404143	.	T	A	349.70	PASS	AC=1;AF=0.25;AN=4;AlleleCount=1;BaseCalledFraction=0.208333;BaseCalledReadsWithVariant=5;DP=10;SupportFraction=0.206383;TotalReads=14;set=variant	GT:DP:GQ	0/1	0/0:10:1
NW_004765664.1	404160	.	C	CG	283.40	PASS	AC=1;AF=0.25;AN=4;AlleleCount=1;BaseCalledFraction=0.36;BaseCalledReadsWithVariant=9;DP=10;SupportFraction=0.465687;TotalReads=15;set=variant	GT:DP:GQ	0/1	0/0:10:1
NW_004765664.1	404163	.	T	TATTCAAC	283.40	PASS	AC=1;AF=0.25;AN=4;AlleleCount=1;BaseCalledFraction=0.32;BaseCalledReadsWithVariant=8;DP=10;SupportFraction=0.454056;TotalReads=15;set=variant	GT:DP:GQ	0/1	0/0:10:1
NW_004765664.1	404167	.	A	T	283.40	PASS	AC=1;AF=0.25;AN=4;AlleleCount=1;BaseCalledFraction=0.72;BaseCalledReadsWithVariant=18;DP=10;SupportFraction=0.556453;TotalReads=15;set=variant	GT:DP:GQ	0/1	0/0:10:1
NW_004765664.1	404175	.	C	G	283.40	PASS	AC=1;AF=0.25;AN=4;AlleleCount=1;BaseCalledFraction=0.692308;BaseCalledReadsWithVariant=18;DP=10;SupportFraction=0.663195;TotalReads=15;set=variant	GT:DP:GQ	0/1	0/0:10:1
NW_004765664.1	404202	.	T	TTA	284	PASS	AC=1;AF=0.25;AN=4;AlleleCount=1;BaseCalledFraction=0.346154;BaseCalledReadsWithVariant=9;DP=10;SupportFraction=0.282573;TotalReads=15;set=variant	GT:DP:GQ	0/1	0/0:10:1
NW_004765664.1	404204	.	T	A	284	PASS	AC=1;AF=0.25;AN=4;AlleleCount=1;BaseCalledFraction=0.307692;BaseCalledReadsWithVariant=8;DP=10;SupportFraction=0.41059;TotalReads=15;set=variant	GT:DP:GQ	0/1	0/0:10:1
NW_004765664.1	404211	.	T	C	284	PASS	AC=1;AF=0.25;AN=4;AlleleCount=1;BaseCalledFraction=0.615385;BaseCalledReadsWithVariant=16;DP=10;SupportFraction=0.472076;TotalReads=15;set=variant	GT:DP:GQ	0/1	0/0:10:1
NW_004765664.1	404227	.	TA	T	180.90	PASS	AC=1;AF=0.25;AN=4;AlleleCount=1;BaseCalledFraction=0.346154;BaseCalledReadsWithVariant=9;DP=10;SupportFraction=0.37515;TotalReads=15;set=variant	GT:DP:GQ	0/1	0/0:10:1
NW_004765664.1	404237	.	T	A	180.90	PASS	AC=2;AF=0.5;AN=4;AlleleCount=2;BaseCalledFraction=0.846154;BaseCalledReadsWithVariant=22;DP=10;SupportFraction=0.615308;TotalReads=15;set=variant	GT:DP:GQ	1/1	0/0:10:1
NW_004765664.1	404241	.	T	TTATTCAAC	180.90	PASS	AC=1;AF=0.25;AN=4;AlleleCount=1;BaseCalledFraction=0.269231;BaseCalledReadsWithVariant=7;DP=10;SupportFraction=0.200411;TotalReads=15;set=variant	GT:DP:GQ	0/1	0/0:10:1
NW_004765664.1	404255	.	C	G	64.70	PASS	AC=2;AF=0.5;AN=4;AlleleCount=2;BaseCalledFraction=0.730769;BaseCalledReadsWithVariant=19;DP=10;SupportFraction=0.482398;TotalReads=15;set=variant	GT:DP:GQ	1/1	0/0:10:1
NW_004765664.1	404275	.	T	C	288.10	PASS	AC=2;AF=0.5;AN=4;AlleleCount=2;BaseCalledFraction=0.807692;BaseCalledReadsWithVariant=21;DP=10;SupportFraction=0.580104;TotalReads=15;set=variant	GT:DP:GQ	1/1	0/0:10:1
NW_004765664.1	404281	.	T	TATTCAAC	288.10	PASS	AC=1;AF=0.25;AN=4;AlleleCount=1;BaseCalledFraction=0.230769;BaseCalledReadsWithVariant=6;DP=10;SupportFraction=0.481846;TotalReads=15;set=variant	GT:DP:GQ	0/1	0/0:10:1
NW_004765664.1	404282	.	T	A	288.10	PASS	AC=1;AF=0.25;AN=4;AlleleCount=1;BaseCalledFraction=0.538462;BaseCalledReadsWithVariant=14;DP=10;SupportFraction=0.298449;TotalReads=15;set=variant	GT:DP:GQ	0/1	0/0:10:1
NW_004765664.1	404289	.	T	C	288.10	PASS	AC=1;AF=0.25;AN=4;AlleleCount=1;BaseCalledFraction=0.307692;BaseCalledReadsWithVariant=8;DP=10;SupportFraction=0.575707;TotalReads=15;set=variant	GT:DP:GQ	0/1	0/0:10:1
NW_004765664.1	404294	.	G	GA	288.10	PASS	AC=1;AF=0.25;AN=4;AlleleCount=1;BaseCalledFraction=0.461538;BaseCalledReadsWithVariant=12;DP=10;SupportFraction=0.414933;TotalReads=15;set=variant	GT:DP:GQ	0/1	0/0:10:1
NW_004765664.1	404301	.	T	C	288.10	PASS	AC=1;AF=0.25;AN=4;AlleleCount=1;BaseCalledFraction=0.384615;BaseCalledReadsWithVariant=10;DP=10;SupportFraction=0.422115;TotalReads=15;set=variant	GT:DP:GQ	0/1	0/0:10:1
NW_004765664.1	404304	.	A	T	288.10	PASS	AC=2;AF=0.5;AN=4;AlleleCount=2;BaseCalledFraction=0.423077;BaseCalledReadsWithVariant=11;DP=10;SupportFraction=0.484468;TotalReads=15;set=variant	GT:DP:GQ	1/1	0/0:10:1
NW_004765664.1	404322	.	A	T	155.50	PASS	AC=2;AF=0.5;AN=4;AlleleCount=2;BaseCalledFraction=0.346154;BaseCalledReadsWithVariant=9;DP=10;SupportFraction=0.556275;TotalReads=15;set=variant	GT:DP:GQ	1/1	0/0:10:1
NW_004765664.1	404330	.	C	G	155.50	PASS	AC=2;AF=0.5;AN=4;AlleleCount=2;BaseCalledFraction=0.730769;BaseCalledReadsWithVariant=19;DP=10;SupportFraction=0.540193;TotalReads=15;set=variant	GT:DP:GQ	1/1	0/0:10:1
NW_004765664.1	404359	.	T	A	138.10	PASS	AC=2;AF=0.5;AN=4;AlleleCount=2;BaseCalledFraction=0.461538;BaseCalledReadsWithVariant=12;DP=10;SupportFraction=0.542529;TotalReads=15;set=variant	GT:DP:GQ	1/1	0/0:10:1
NW_004765664.1	404366	.	T	C	138.10	PASS	AC=1;AF=0.25;AN=4;AlleleCount=1;BaseCalledFraction=0.444444;BaseCalledReadsWithVariant=12;DP=10;SupportFraction=0.30601;TotalReads=15;set=variant	GT:DP:GQ	0/1	0/0:10:1
NW_004765664.1	404381	.	C	T	105	PASS	AC=2;AF=0.5;AN=4;AlleleCount=2;BaseCalledFraction=0.703704;BaseCalledReadsWithVariant=19;DP=10;SupportFraction=0.553859;TotalReads=15;set=variant	GT:DP:GQ	1/1	0/0:10:1
NW_004765664.1	404382	.	A	T	105	PASS	AC=2;AF=0.5;AN=4;AlleleCount=2;BaseCalledFraction=0.518519;BaseCalledReadsWithVariant=14;DP=10;SupportFraction=0.538801;TotalReads=15;set=variant	GT:DP:GQ	1/1	0/0:10:1
NW_004765664.1	404387	.	AT	A	105	PASS	AC=2;AF=0.5;AN=4;AlleleCount=2;BaseCalledFraction=0.222222;BaseCalledReadsWithVariant=6;DP=10;SupportFraction=0.336324;TotalReads=15;set=variant	GT:DP:GQ	1/1	0/0:10:1
NW_004765664.1	404400	.	A	T	64.10	PASS	AC=1;AF=0.25;AN=4;AlleleCount=1;BaseCalledFraction=0.25;BaseCalledReadsWithVariant=7;DP=10;SupportFraction=0.487742;TotalReads=15;set=variant	GT:DP:GQ	0/1	0/0:10:1
NW_004765664.1	404408	.	C	G	64.10	PASS	AC=2;AF=0.5;AN=4;AlleleCount=2;BaseCalledFraction=0.785714;BaseCalledReadsWithVariant=22;DP=10;SupportFraction=0.493626;TotalReads=15;set=variant	GT:DP:GQ	1/1	0/0:10:1
NW_004765664.1	404440	.	G	C	228.10	PASS	AC=1;AF=0.25;AN=4;AlleleCount=1;BaseCalledFraction=0.392857;BaseCalledReadsWithVariant=11;DP=10;SupportFraction=0.321596;TotalReads=16;set=variant	GT:DP:GQ	0/1	0/0:10:1
NW_004765664.1	404441	.	T	A	228.10	PASS	AC=1;AF=0.25;AN=4;AlleleCount=1;BaseCalledFraction=0.428571;BaseCalledReadsWithVariant=12;DP=10;SupportFraction=0.35495;TotalReads=16;set=variant	GT:DP:GQ	0/1	0/0:10:1
NW_004765664.1	404442	.	T	A	228.10	PASS	AC=1;AF=0.25;AN=4;AlleleCount=1;BaseCalledFraction=0.428571;BaseCalledReadsWithVariant=12;DP=10;SupportFraction=0.332115;TotalReads=16;set=variant	GT:DP:GQ	0/1	0/0:10:1
NW_004765664.1	404443	.	G	C	228.10	PASS	AC=1;AF=0.25;AN=4;AlleleCount=1;BaseCalledFraction=0.428571;BaseCalledReadsWithVariant=12;DP=10;SupportFraction=0.462892;TotalReads=16;set=variant	GT:DP:GQ	0/1	0/0:10:1
NW_004765664.1	404445	.	G	A	228.10	PASS	AC=1;AF=0.25;AN=4;AlleleCount=1;BaseCalledFraction=0.428571;BaseCalledReadsWithVariant=12;DP=10;SupportFraction=0.381747;TotalReads=16;set=variant	GT:DP:GQ	0/1	0/0:10:1
NW_004765664.1	404446	.	A	T	228.10	PASS	AC=1;AF=0.25;AN=4;AlleleCount=1;BaseCalledFraction=0.428571;BaseCalledReadsWithVariant=12;DP=10;SupportFraction=0.491073;TotalReads=16;set=variant	GT:DP:GQ	0/1	0/0:10:1
NW_004765664.1	404447	.	G	T	228.10	PASS	AC=1;AF=0.25;AN=4;AlleleCount=1;BaseCalledFraction=0.392857;BaseCalledReadsWithVariant=11;DP=10;SupportFraction=0.434072;TotalReads=16;set=variant	GT:DP:GQ	0/1	0/0:10:1
NW_004765664.1	404451	.	T	C	228.10	PASS	AC=2;AF=0.5;AN=4;AlleleCount=2;BaseCalledFraction=0.785714;BaseCalledReadsWithVariant=22;DP=10;SupportFraction=0.611296;TotalReads=16;set=variant	GT:DP:GQ	1/1	0/0:10:1
NW_004765664.1	404487	.	G	C	273.30	PASS	AC=1;AF=0.25;AN=4;AlleleCount=1;BaseCalledFraction=0.428571;BaseCalledReadsWithVariant=12;DP=10;SupportFraction=0.286161;TotalReads=16;set=variant	GT:DP:GQ	0/1	0/0:10:1
NW_004765664.1	404488	.	T	A	273.30	PASS	AC=1;AF=0.25;AN=4;AlleleCount=1;BaseCalledFraction=0.428571;BaseCalledReadsWithVariant=12;DP=10;SupportFraction=0.440145;TotalReads=16;set=variant	GT:DP:GQ	0/1	0/0:10:1
NW_004765664.1	404489	.	T	A	273.30	PASS	AC=1;AF=0.25;AN=4;AlleleCount=1;BaseCalledFraction=0.392857;BaseCalledReadsWithVariant=11;DP=10;SupportFraction=0.360284;TotalReads=16;set=variant	GT:DP:GQ	0/1	0/0:10:1
NW_004765664.1	404490	.	G	C	273.30	PASS	AC=1;AF=0.25;AN=4;AlleleCount=1;BaseCalledFraction=0.607143;BaseCalledReadsWithVariant=17;DP=10;SupportFraction=0.439257;TotalReads=16;set=variant	GT:DP:GQ	0/1	0/0:10:1
NW_004765664.1	404492	.	G	A	273.30	PASS	AC=1;AF=0.25;AN=4;AlleleCount=1;BaseCalledFraction=0.464286;BaseCalledReadsWithVariant=13;DP=10;SupportFraction=0.396454;TotalReads=16;set=variant	GT:DP:GQ	0/1	0/0:10:1
NW_004765664.1	404493	.	A	T	273.30	PASS	AC=1;AF=0.25;AN=4;AlleleCount=1;BaseCalledFraction=0.535714;BaseCalledReadsWithVariant=15;DP=10;SupportFraction=0.495593;TotalReads=16;set=variant	GT:DP:GQ	0/1	0/0:10:1
NW_004765664.1	404494	.	G	T	273.30	PASS	AC=1;AF=0.25;AN=4;AlleleCount=1;BaseCalledFraction=0.392857;BaseCalledReadsWithVariant=11;DP=10;SupportFraction=0.269627;TotalReads=16;set=variant	GT:DP:GQ	0/1	0/0:10:1
NW_004765664.1	404498	.	T	C	273.30	PASS	AC=2;AF=0.5;AN=4;AlleleCount=2;BaseCalledFraction=0.857143;BaseCalledReadsWithVariant=24;DP=10;SupportFraction=0.676782;TotalReads=16;set=variant	GT:DP:GQ	1/1	0/0:10:1
NW_004765664.1	404534	.	G	C	181.40	PASS	AC=1;AF=0.25;AN=4;AlleleCount=1;BaseCalledFraction=0.321429;BaseCalledReadsWithVariant=9;DP=10;SupportFraction=0.418246;TotalReads=16;set=variant	GT:DP:GQ	0/1	0/0:10:1
NW_004765664.1	404535	.	T	A	181.40	PASS	AC=1;AF=0.25;AN=4;AlleleCount=1;BaseCalledFraction=0.357143;BaseCalledReadsWithVariant=10;DP=10;SupportFraction=0.438203;TotalReads=16;set=variant	GT:DP:GQ	0/1	0/0:10:1
NW_004765664.1	404536	.	T	A	181.40	PASS	AC=1;AF=0.25;AN=4;AlleleCount=1;BaseCalledFraction=0.321429;BaseCalledReadsWithVariant=9;DP=10;SupportFraction=0.487551;TotalReads=16;set=variant	GT:DP:GQ	0/1	0/0:10:1
NW_004765664.1	404537	.	G	C	181.40	PASS	AC=1;AF=0.25;AN=4;AlleleCount=1;BaseCalledFraction=0.392857;BaseCalledReadsWithVariant=11;DP=10;SupportFraction=0.591287;TotalReads=16;set=variant	GT:DP:GQ	0/1	0/0:10:1
NW_004765664.1	404539	.	G	A	181.40	PASS	AC=1;AF=0.25;AN=4;AlleleCount=1;BaseCalledFraction=0.357143;BaseCalledReadsWithVariant=10;DP=10;SupportFraction=0.51373;TotalReads=16;set=variant	GT:DP:GQ	0/1	0/0:10:1
NW_004765664.1	404540	.	A	T	181.40	PASS	AC=1;AF=0.25;AN=4;AlleleCount=1;BaseCalledFraction=0.5;BaseCalledReadsWithVariant=14;DP=10;SupportFraction=0.549377;TotalReads=16;set=variant	GT:DP:GQ	0/1	0/0:10:1
NW_004765664.1	404541	.	G	T	181.40	PASS	AC=1;AF=0.25;AN=4;AlleleCount=1;BaseCalledFraction=0.392857;BaseCalledReadsWithVariant=11;DP=10;SupportFraction=0.457978;TotalReads=16;set=variant	GT:DP:GQ	0/1	0/0:10:1
NW_004765664.1	404581	.	G	C	158.90	PASS	AC=1;AF=0.25;AN=4;AlleleCount=1;BaseCalledFraction=0.392857;BaseCalledReadsWithVariant=11;DP=10;SupportFraction=0.430505;TotalReads=16;set=variant	GT:DP:GQ	0/1	0/0:10:1
NW_004765664.1	404582	.	T	A	158.90	PASS	AC=1;AF=0.25;AN=4;AlleleCount=1;BaseCalledFraction=0.428571;BaseCalledReadsWithVariant=12;DP=10;SupportFraction=0.408617;TotalReads=16;set=variant	GT:DP:GQ	0/1	0/0:10:1
NW_004765664.1	404583	.	T	A	158.90	PASS	AC=1;AF=0.25;AN=4;AlleleCount=1;BaseCalledFraction=0.392857;BaseCalledReadsWithVariant=11;DP=10;SupportFraction=0.506793;TotalReads=16;set=variant	GT:DP:GQ	0/1	0/0:10:1
NW_004765664.1	404584	.	G	C	158.90	PASS	AC=1;AF=0.25;AN=4;AlleleCount=1;BaseCalledFraction=0.428571;BaseCalledReadsWithVariant=12;DP=10;SupportFraction=0.494613;TotalReads=16;set=variant	GT:DP:GQ	0/1	0/0:10:1
NW_004765664.1	404586	.	G	A	158.90	PASS	AC=2;AF=0.5;AN=4;AlleleCount=2;BaseCalledFraction=0.357143;BaseCalledReadsWithVariant=10;DP=10;SupportFraction=0.451081;TotalReads=16;set=variant	GT:DP:GQ	1/1	0/0:10:1
NW_004765664.1	404587	.	A	T	158.90	PASS	AC=1;AF=0.25;AN=4;AlleleCount=1;BaseCalledFraction=0.428571;BaseCalledReadsWithVariant=12;DP=10;SupportFraction=0.527826;TotalReads=16;set=variant	GT:DP:GQ	0/1	0/0:10:1
NW_004765664.1	404588	.	G	T	158.90	PASS	AC=1;AF=0.25;AN=4;AlleleCount=1;BaseCalledFraction=0.357143;BaseCalledReadsWithVariant=10;DP=10;SupportFraction=0.480688;TotalReads=16;set=variant	GT:DP:GQ	0/1	0/0:10:1
NW_004765664.1	404628	.	G	C	138.30	PASS	AC=1;AF=0.25;AN=4;AlleleCount=1;BaseCalledFraction=0.392857;BaseCalledReadsWithVariant=11;DP=10;SupportFraction=0.255644;TotalReads=16;set=variant	GT:DP:GQ	0/1	0/0:10:1
NW_004765664.1	404629	.	T	A	138.30	PASS	AC=1;AF=0.25;AN=4;AlleleCount=1;BaseCalledFraction=0.428571;BaseCalledReadsWithVariant=12;DP=10;SupportFraction=0.364632;TotalReads=16;set=variant	GT:DP:GQ	0/1	0/0:10:1
NW_004765664.1	404630	.	T	A	138.30	PASS	AC=1;AF=0.25;AN=4;AlleleCount=1;BaseCalledFraction=0.392857;BaseCalledReadsWithVariant=11;DP=10;SupportFraction=0.369086;TotalReads=16;set=variant	GT:DP:GQ	0/1	0/0:10:1
NW_004765664.1	404631	.	G	C	138.30	PASS	AC=1;AF=0.25;AN=4;AlleleCount=1;BaseCalledFraction=0.535714;BaseCalledReadsWithVariant=15;DP=10;SupportFraction=0.485828;TotalReads=16;set=variant	GT:DP:GQ	0/1	0/0:10:1
NW_004765664.1	404633	.	G	A	138.30	PASS	AC=1;AF=0.25;AN=4;AlleleCount=1;BaseCalledFraction=0.428571;BaseCalledReadsWithVariant=12;DP=10;SupportFraction=0.255799;TotalReads=16;set=variant	GT:DP:GQ	0/1	0/0:10:1
NW_004765664.1	404634	.	A	T	138.30	PASS	AC=1;AF=0.25;AN=4;AlleleCount=1;BaseCalledFraction=0.464286;BaseCalledReadsWithVariant=13;DP=10;SupportFraction=0.3156;TotalReads=16;set=variant	GT:DP:GQ	0/1	0/0:10:1
NW_004765664.1	404635	.	G	T	138.30	PASS	AC=1;AF=0.25;AN=4;AlleleCount=1;BaseCalledFraction=0.428571;BaseCalledReadsWithVariant=12;DP=10;SupportFraction=0.322771;TotalReads=16;set=variant	GT:DP:GQ	0/1	0/0:10:1
NW_004765664.1	404803	.	G	C	150.20	PASS	AC=1;AF=0.25;AN=4;AlleleCount=1;BaseCalledFraction=0.407407;BaseCalledReadsWithVariant=11;DP=10;SupportFraction=0.464274;TotalReads=15;set=variant	GT:DP:GQ	0/1	0/0:10:1
NW_004765664.1	404804	.	G	A	150.20	PASS	AC=2;AF=0.5;AN=4;AlleleCount=2;BaseCalledFraction=0.407407;BaseCalledReadsWithVariant=11;DP=10;SupportFraction=0.461602;TotalReads=15;set=variant	GT:DP:GQ	1/1	0/0:10:1
NW_004765664.1	404805	.	T	A	150.20	PASS	AC=2;AF=0.5;AN=4;AlleleCount=2;BaseCalledFraction=0.407407;BaseCalledReadsWithVariant=11;DP=10;SupportFraction=0.518978;TotalReads=15;set=variant	GT:DP:GQ	1/1	0/0:10:1
NW_004765664.1	404807	.	T	TA	150.20	PASS	AC=1;AF=0.25;AN=4;AlleleCount=1;BaseCalledFraction=0.37037;BaseCalledReadsWithVariant=10;DP=10;SupportFraction=0.357103;TotalReads=15;set=variant	GT:DP:GQ	0/1	0/0:10:1
NW_004765664.1	404809	.	TGA	T	150.20	PASS	AC=2;AF=0.5;AN=4;AlleleCount=2;BaseCalledFraction=0.407407;BaseCalledReadsWithVariant=11;DP=10;SupportFraction=0.551233;TotalReads=15;set=variant	GT:DP:GQ	1/1	0/0:10:1
NW_004765664.1	404825	.	T	A	33.70	PASS	AC=1;AF=0.25;AN=4;AlleleCount=1;BaseCalledFraction=0.703704;BaseCalledReadsWithVariant=19;DP=10;SupportFraction=0.585812;TotalReads=15;set=variant	GT:DP:GQ	0/1	0/0:10:1
NW_004765664.1	404851	.	G	C	130.40	PASS	AC=1;AF=0.25;AN=4;AlleleCount=1;BaseCalledFraction=0.444444;BaseCalledReadsWithVariant=12;DP=10;SupportFraction=0.429177;TotalReads=15;set=variant	GT:DP:GQ	0/1	0/0:10:1
NW_004765664.1	404852	.	G	A	130.40	PASS	AC=1;AF=0.25;AN=4;AlleleCount=1;BaseCalledFraction=0.444444;BaseCalledReadsWithVariant=12;DP=10;SupportFraction=0.452081;TotalReads=15;set=variant	GT:DP:GQ	0/1	0/0:10:1
NW_004765664.1	404853	.	T	A	130.40	PASS	AC=1;AF=0.25;AN=4;AlleleCount=1;BaseCalledFraction=0.407407;BaseCalledReadsWithVariant=11;DP=10;SupportFraction=0.400763;TotalReads=15;set=variant	GT:DP:GQ	0/1	0/0:10:1
NW_004765664.1	404855	.	T	TA	130.40	PASS	AC=1;AF=0.25;AN=4;AlleleCount=1;BaseCalledFraction=0.444444;BaseCalledReadsWithVariant=12;DP=10;SupportFraction=0.382321;TotalReads=15;set=variant	GT:DP:GQ	0/1	0/0:10:1
NW_004765664.1	404857	.	TGA	T	130.40	PASS	AC=1;AF=0.25;AN=4;AlleleCount=1;BaseCalledFraction=0.444444;BaseCalledReadsWithVariant=12;DP=10;SupportFraction=0.520877;TotalReads=15;set=variant	GT:DP:GQ	0/1	0/0:10:1
NW_004765664.1	404869	.	A	G	83.40	PASS	AC=2;AF=0.5;AN=4;AlleleCount=2;BaseCalledFraction=0.444444;BaseCalledReadsWithVariant=12;DP=10;SupportFraction=0.41231;TotalReads=15;set=variant	GT:DP:GQ	1/1	0/0:10:1
NW_004765664.1	404873	.	T	A	83.40	PASS	AC=1;AF=0.25;AN=4;AlleleCount=1;BaseCalledFraction=0.518519;BaseCalledReadsWithVariant=14;DP=10;SupportFraction=0.460903;TotalReads=15;set=variant	GT:DP:GQ	0/1	0/0:10:1
NW_004765664.1	404899	.	G	C	172.20	PASS	AC=1;AF=0.25;AN=4;AlleleCount=1;BaseCalledFraction=0.407407;BaseCalledReadsWithVariant=11;DP=10;SupportFraction=0.447231;TotalReads=15;set=variant	GT:DP:GQ	0/1	0/0:10:1
NW_004765664.1	404900	.	G	A	172.20	PASS	AC=1;AF=0.25;AN=4;AlleleCount=1;BaseCalledFraction=0.444444;BaseCalledReadsWithVariant=12;DP=10;SupportFraction=0.442001;TotalReads=15;set=variant	GT:DP:GQ	0/1	0/0:10:1
NW_004765664.1	404901	.	T	A	172.20	PASS	AC=1;AF=0.25;AN=4;AlleleCount=1;BaseCalledFraction=0.407407;BaseCalledReadsWithVariant=11;DP=10;SupportFraction=0.445011;TotalReads=15;set=variant	GT:DP:GQ	0/1	0/0:10:1
NW_004765664.1	404903	.	T	TA	172.20	PASS	AC=1;AF=0.25;AN=4;AlleleCount=1;BaseCalledFraction=0.407407;BaseCalledReadsWithVariant=11;DP=10;SupportFraction=0.425687;TotalReads=15;set=variant	GT:DP:GQ	0/1	0/0:10:1
NW_004765664.1	404905	.	TGA	T	172.20	PASS	AC=1;AF=0.25;AN=4;AlleleCount=1;BaseCalledFraction=0.444444;BaseCalledReadsWithVariant=12;DP=10;SupportFraction=0.574766;TotalReads=15;set=variant	GT:DP:GQ	0/1	0/0:10:1
NW_004765664.1	404921	.	T	A	100.40	PASS	AC=2;AF=0.5;AN=4;AlleleCount=2;BaseCalledFraction=0.703704;BaseCalledReadsWithVariant=19;DP=10;SupportFraction=0.571688;TotalReads=15;set=variant	GT:DP:GQ	1/1	0/0:10:1
NW_004765664.1	404947	.	G	C	143.80	PASS	AC=1;AF=0.25;AN=4;AlleleCount=1;BaseCalledFraction=0.407407;BaseCalledReadsWithVariant=11;DP=10;SupportFraction=0.329419;TotalReads=15;set=variant	GT:DP:GQ	0/1	0/0:10:1
NW_004765664.1	404948	.	G	A	143.80	PASS	AC=1;AF=0.25;AN=4;AlleleCount=1;BaseCalledFraction=0.444444;BaseCalledReadsWithVariant=12;DP=10;SupportFraction=0.33335;TotalReads=15;set=variant	GT:DP:GQ	0/1	0/0:10:1
NW_004765664.1	404949	.	T	A	143.80	PASS	AC=1;AF=0.25;AN=4;AlleleCount=1;BaseCalledFraction=0.407407;BaseCalledReadsWithVariant=11;DP=10;SupportFraction=0.336474;TotalReads=15;set=variant	GT:DP:GQ	0/1	0/0:10:1
NW_004765664.1	404951	.	T	TA	143.80	PASS	AC=2;AF=0.5;AN=4;AlleleCount=2;BaseCalledFraction=0.37037;BaseCalledReadsWithVariant=10;DP=10;SupportFraction=0.372338;TotalReads=15;set=variant	GT:DP:GQ	1/1	0/0:10:1
NW_004765664.1	404953	.	TGA	T	143.80	PASS	AC=1;AF=0.25;AN=4;AlleleCount=1;BaseCalledFraction=0.407407;BaseCalledReadsWithVariant=11;DP=10;SupportFraction=0.321394;TotalReads=15;set=variant	GT:DP:GQ	0/1	0/0:10:1
NW_004765664.1	404969	.	T	A	59.20	PASS	AC=3;AF=0.75;AN=4;DP=0;set=Intersection	GT	0/1	1/1
NW_004765664.1	404976	.	TA	T	43.10	PASS	AC=1;AF=0.25;AN=4;AlleleCount=1;BaseCalledFraction=0.3;BaseCalledReadsWithVariant=6;DP=10;SupportFraction=0.291144;TotalReads=13;set=variant2	GT:DP:GQ	0/0:10:1	0/1
NW_004765664.1	405001	.	A	T	155.50	PASS	AC=2;AF=0.5;AN=4;AlleleCount=2;BaseCalledFraction=0.3;BaseCalledReadsWithVariant=6;DP=10;SupportFraction=0.477777;TotalReads=13;set=variant2	GT:DP:GQ	0/0:10:1	1/1
NW_004765664.1	405007	.	A	C	155.50	PASS	AC=2;AF=0.5;AN=4;AlleleCount=2;BaseCalledFraction=0.75;BaseCalledReadsWithVariant=15;DP=10;SupportFraction=0.69217;TotalReads=13;set=variant2	GT:DP:GQ	0/0:10:1	1/1
NW_004765664.1	405012	.	T	G	155.50	PASS	AC=2;AF=0.5;AN=4;AlleleCount=2;BaseCalledFraction=0.5;BaseCalledReadsWithVariant=10;DP=10;SupportFraction=0.550808;TotalReads=13;set=variant2	GT:DP:GQ	0/0:10:1	1/1
NW_004765664.1	405017	.	A	T	155.50	PASS	AC=1;AF=0.25;AN=4;AlleleCount=1;BaseCalledFraction=0.6;BaseCalledReadsWithVariant=12;DP=10;SupportFraction=0.600374;TotalReads=13;set=variant2	GT:DP:GQ	0/0:10:1	0/1
NW_004765664.1	405033	.	T	C	164.40	PASS	AC=1;AF=0.25;AN=4;AlleleCount=1;BaseCalledFraction=0.7;BaseCalledReadsWithVariant=14;DP=10;SupportFraction=0.591315;TotalReads=13;set=variant2	GT:DP:GQ	0/0:10:1	0/1
NW_004765664.1	405034	.	A	G	164.40	PASS	AC=2;AF=0.5;AN=4;AlleleCount=2;BaseCalledFraction=0.8;BaseCalledReadsWithVariant=16;DP=10;SupportFraction=0.545301;TotalReads=13;set=variant2	GT:DP:GQ	0/0:10:1	1/1
NW_004765664.1	405038	.	T	A	168.80	PASS	AC=2;AF=0.5;AN=4;AlleleCount=1;DP=0;set=Intersection	GT	0/1	0/1
NW_004765664.1	405049	.	A	G	164.40	PASS	AC=1;AF=0.25;AN=4;AlleleCount=1;BaseCalledFraction=0.25;BaseCalledReadsWithVariant=5;DP=10;SupportFraction=0.489485;TotalReads=13;set=variant2	GT:DP:GQ	0/0:10:1	0/1
NW_004765664.1	405053	.	A	C	164.40	PASS	AC=2;AF=0.5;AN=4;AlleleCount=2;BaseCalledFraction=0.7;BaseCalledReadsWithVariant=14;DP=10;SupportFraction=0.532559;TotalReads=13;set=variant2	GT:DP:GQ	0/0:10:1	1/1
NW_004765664.1	405058	.	T	G	168.80	PASS	AC=4;AF=1.0;AN=4;AlleleCount=2;DP=0;set=Intersection	GT	1/1	1/1
NW_004765664.1	405063	.	A	T	168.80	PASS	AC=2;AF=0.5;AN=4;AlleleCount=1;DP=0;set=Intersection	GT	0/1	0/1
NW_004765664.1	405083	.	T	TTATTCAAC	79.40	PASS	AC=1;AF=0.25;AN=4;AlleleCount=1;BaseCalledFraction=0.230769;BaseCalledReadsWithVariant=6;DP=10;SupportFraction=0.288622;TotalReads=14;set=variant	GT:DP:GQ	0/1	0/0:10:1
NW_004765664.1	405099	.	T	A	132.30	PASS	AC=3;AF=0.75;AN=4;DP=0;set=Intersection	GT	1/1	0/1
NW_004765664.1	405108	.	TA	T	132.30	PASS	AC=2;AF=0.5;AN=4;AlleleCount=1;DP=0;set=Intersection	GT	0/1	0/1
NW_004765664.1	405122	.	T	TTATTCAAC	240.40	PASS	AC=1;AF=0.25;AN=4;AlleleCount=1;BaseCalledFraction=0.307692;BaseCalledReadsWithVariant=8;DP=10;SupportFraction=0.458558;TotalReads=14;set=variant	GT:DP:GQ	0/1	0/0:10:1
NW_004765664.1	405124	.	G	A	240.40	PASS	AC=2;AF=0.5;AN=4;AlleleCount=1;DP=0;set=Intersection	GT	0/1	0/1
NW_004765664.1	405131	.	T	C	240.40	PASS	AC=3;AF=0.75;AN=4;DP=0;set=Intersection	GT	0/1	1/1
NW_004765664.1	405161	.	T	TTATTCAAC	161.20	PASS	AC=1;AF=0.25;AN=4;AlleleCount=1;BaseCalledFraction=0.230769;BaseCalledReadsWithVariant=6;DP=10;SupportFraction=0.332285;TotalReads=14;set=variant	GT:DP:GQ	0/1	0/0:10:1
NW_004765664.1	405163	.	G	A	161.20	PASS	AC=1;AF=0.25;AN=4;AlleleCount=1;BaseCalledFraction=0.538462;BaseCalledReadsWithVariant=14;DP=10;SupportFraction=0.446732;TotalReads=14;set=variant	GT:DP:GQ	0/1	0/0:10:1
NW_004765664.1	405205	.	G	C	280.80	PASS	AC=1;AF=0.25;AN=4;AlleleCount=1;BaseCalledFraction=0.461538;BaseCalledReadsWithVariant=12;DP=10;SupportFraction=0.545257;TotalReads=13;set=variant	GT:DP:GQ	0/1	0/0:10:1
NW_004765664.1	405206	.	G	A	280.80	PASS	AC=1;AF=0.25;AN=4;AlleleCount=1;BaseCalledFraction=0.615385;BaseCalledReadsWithVariant=16;DP=10;SupportFraction=0.464199;TotalReads=13;set=variant	GT:DP:GQ	0/1	0/0:10:1
NW_004765664.1	405207	.	T	A	280.80	PASS	AC=2;AF=0.5;AN=4;AlleleCount=2;BaseCalledFraction=0.461538;BaseCalledReadsWithVariant=12;DP=10;SupportFraction=0.555823;TotalReads=13;set=variant	GT:DP:GQ	1/1	0/0:10:1
NW_004765664.1	405210	.	G	A	280.80	PASS	AC=1;AF=0.25;AN=4;AlleleCount=1;BaseCalledFraction=0.653846;BaseCalledReadsWithVariant=17;DP=10;SupportFraction=0.369591;TotalReads=13;set=variant	GT:DP:GQ	0/1	0/0:10:1
NW_004765664.1	405212	.	G	T	280.80	PASS	AC=1;AF=0.25;AN=4;AlleleCount=1;BaseCalledFraction=0.461538;BaseCalledReadsWithVariant=12;DP=10;SupportFraction=0.356905;TotalReads=13;set=variant	GT:DP:GQ	0/1	0/0:10:1
NW_004765664.1	405216	.	T	C	280.80	PASS	AC=2;AF=0.5;AN=4;AlleleCount=2;BaseCalledFraction=0.769231;BaseCalledReadsWithVariant=20;DP=10;SupportFraction=0.60766;TotalReads=13;set=variant	GT:DP:GQ	1/1	0/0:10:1
NW_004765664.1	405225	.	G	A	280.80	PASS	AC=2;AF=0.5;AN=4;AlleleCount=2;BaseCalledFraction=0.730769;BaseCalledReadsWithVariant=19;DP=10;SupportFraction=0.514022;TotalReads=13;set=variant	GT:DP:GQ	1/1	0/0:10:1
NW_004765664.1	405242	.	T	C	203.80	PASS	AC=2;AF=0.5;AN=4;AlleleCount=2;BaseCalledFraction=0.72;BaseCalledReadsWithVariant=18;DP=10;SupportFraction=0.284739;TotalReads=13;set=variant	GT:DP:GQ	1/1	0/0:10:1
NW_004765664.1	405243	.	G	A	203.80	PASS	AC=2;AF=0.5;AN=4;AlleleCount=2;BaseCalledFraction=0.76;BaseCalledReadsWithVariant=19;DP=10;SupportFraction=0.281398;TotalReads=13;set=variant	GT:DP:GQ	1/1	0/0:10:1
NW_004765664.1	405257	.	A	G	98.60	PASS	AC=2;AF=0.5;AN=4;AlleleCount=2;BaseCalledFraction=0.25;BaseCalledReadsWithVariant=5;DP=10;SupportFraction=0.500473;TotalReads=12;set=variant2	GT:DP:GQ	0/0:10:1	1/1
NW_004765664.1	405259	.	G	T	203.80	PASS	AC=2;AF=0.5;AN=4;AlleleCount=1;DP=0;set=Intersection	GT	0/1	0/1
NW_004765664.1	405268	.	T	A	203.80	PASS	AC=2;AF=0.5;AN=4;AlleleCount=1;DP=0;set=Intersection	GT	0/1	0/1
NW_004765664.1	405273	.	T	A	203.80	PASS	AC=4;AF=1.0;AN=4;AlleleCount=2;DP=0;set=Intersection	GT	1/1	1/1
NW_004765664.1	405296	.	G	A	188.50	PASS	AC=3;AF=0.75;AN=4;DP=0;TotalReads=13;set=Intersection	GT	1/1	0/1
NW_004765664.1	405299	.	G	C	188.50	PASS	AC=1;AF=0.25;AN=4;AlleleCount=1;BaseCalledFraction=0.4;BaseCalledReadsWithVariant=10;DP=10;SupportFraction=0.302088;TotalReads=13;set=variant	GT:DP:GQ	0/1	0/0:10:1
NW_004765664.1	405300	.	G	A	188.50	PASS	AC=1;AF=0.25;AN=4;AlleleCount=1;BaseCalledFraction=0.48;BaseCalledReadsWithVariant=12;DP=10;SupportFraction=0.355446;TotalReads=13;set=variant	GT:DP:GQ	0/1	0/0:10:1
NW_004765664.1	405301	.	T	A	188.50	PASS	AC=2;AF=0.5;AN=4;AlleleCount=2;BaseCalledFraction=0.36;BaseCalledReadsWithVariant=9;DP=10;SupportFraction=0.529567;TotalReads=13;set=variant	GT:DP:GQ	1/1	0/0:10:1
NW_004765664.1	405303	.	G	T	188.50	PASS	AC=4;AF=1.0;AN=4;AlleleCount=2;DP=0;TotalReads=13;set=Intersection	GT	1/1	1/1
NW_004765664.1	405304	.	G	A	188.50	PASS	AC=1;AF=0.25;AN=4;AlleleCount=1;BaseCalledFraction=0.52;BaseCalledReadsWithVariant=13;DP=10;SupportFraction=0.301598;TotalReads=13;set=variant	GT:DP:GQ	0/1	0/0:10:1
NW_004765664.1	405306	.	G	T	188.50	PASS	AC=2;AF=0.5;AN=4;AlleleCount=1;DP=0;TotalReads=13;set=Intersection	GT	0/1	0/1
NW_004765664.1	405336	.	A	C	240.80	PASS	AC=2;AF=0.5;AN=4;AlleleCount=1;DP=0;TotalReads=13;set=Intersection	GT	0/1	0/1
NW_004765664.1	405337	.	G	A,C	240.80	PASS	AC=1,1;AF=0.25,0.25;AN=4;AlleleCount=1;DP=0;TotalReads=13;set=Intersection	GT	0/1	0/2
NW_004765664.1	405338	.	G	C	240.80	PASS	AC=1;AF=0.25;AN=4;AlleleCount=1;BaseCalledFraction=0.48;BaseCalledReadsWithVariant=12;DP=10;SupportFraction=0.323419;TotalReads=13;set=variant	GT:DP:GQ	0/1	0/0:10:1
NW_004765664.1	405339	.	G	T	116.90	PASS	AC=1;AF=0.25;AN=4;AlleleCount=1;BaseCalledFraction=0.3;BaseCalledReadsWithVariant=6;DP=10;SupportFraction=0.143627;TotalReads=13;set=variant2	GT:DP:GQ	0/0:10:1	0/1
NW_004765664.1	405341	.	T	TA	116.90	PASS	AC=1;AF=0.25;AN=4;AlleleCount=1;BaseCalledFraction=0.3;BaseCalledReadsWithVariant=6;DP=10;SupportFraction=0.150966;TotalReads=13;set=variant2	GT:DP:GQ	0/0:10:1	0/1
NW_004765664.1	405343	.	T	A	240.80	PASS	AC=1;AF=0.25;AN=4;AlleleCount=1;BaseCalledFraction=0.48;BaseCalledReadsWithVariant=12;DP=10;SupportFraction=0.328724;TotalReads=13;set=variant	GT:DP:GQ	0/1	0/0:10:1
NW_004765664.1	405344	.	G	T	240.80	PASS	AC=1;AF=0.25;AN=4;AlleleCount=1;BaseCalledFraction=0.36;BaseCalledReadsWithVariant=9;DP=10;SupportFraction=0.275096;TotalReads=13;set=variant	GT:DP:GQ	0/1	0/0:10:1
NW_004765664.1	405345	.	TG	TCAAC	240.80	PASS	AC=1;AF=0.25;AN=4;AlleleCount=1;BaseCalledFraction=0.24;BaseCalledReadsWithVariant=6;DP=10;SupportFraction=0.318293;TotalReads=13;set=variant	GT:DP:GQ	0/1	0/0:10:1
NW_004765664.1	405348	.	T	A	240.80	PASS	AC=1;AF=0.25;AN=4;AlleleCount=1;BaseCalledFraction=0.52;BaseCalledReadsWithVariant=13;DP=10;SupportFraction=0.306933;TotalReads=13;set=variant	GT:DP:GQ	0/1	0/0:10:1
NW_004765664.1	405353	.	GGA	G	116.90	PASS	AC=1;AF=0.25;AN=4;AlleleCount=1;BaseCalledFraction=0.25;BaseCalledReadsWithVariant=5;DP=10;SupportFraction=0.292619;TotalReads=13;set=variant2	GT:DP:GQ	0/0:10:1	0/1
NW_004765664.1	405355	.	A	G	240.80	PASS	AC=1;AF=0.25;AN=4;AlleleCount=1;BaseCalledFraction=0.28;BaseCalledReadsWithVariant=7;DP=10;SupportFraction=0.161702;TotalReads=13;set=variant	GT:DP:GQ	0/1	0/0:10:1
NW_004765664.1	405374	.	TA	T	342.90	PASS	AC=2;AF=0.5;AN=4;AlleleCount=1;DP=0;TotalReads=13;set=Intersection	GT	0/1	0/1
NW_004765664.1	405382	.	T	C	342.90	PASS	AC=3;AF=0.75;AN=4;DP=0;TotalReads=13;set=Intersection	GT	1/1	0/1
NW_004765664.1	405383	.	T	C	342.90	PASS	AC=3;AF=0.75;AN=4;DP=0;TotalReads=13;set=Intersection	GT	1/1	0/1
NW_004765664.1	405392	.	TGG	TCAAC	342.90	PASS	AC=1;AF=0.25;AN=4;AlleleCount=1;BaseCalledFraction=0.4;BaseCalledReadsWithVariant=10;DP=10;SupportFraction=0.385587;TotalReads=13;set=variant	GT:DP:GQ	0/1	0/0:10:1
NW_004765664.1	405395	.	T	TA	342.90	PASS	AC=1;AF=0.25;AN=4;AlleleCount=1;BaseCalledFraction=0.4;BaseCalledReadsWithVariant=10;DP=10;SupportFraction=0.594916;TotalReads=13;set=variant	GT:DP:GQ	0/1	0/0:10:1
NW_004765664.1	405399	.	GGGA	G	342.90	PASS	AC=1;AF=0.25;AN=4;AlleleCount=1;BaseCalledFraction=0.4;BaseCalledReadsWithVariant=10;DP=10;SupportFraction=0.561141;TotalReads=13;set=variant	GT:DP:GQ	0/1	0/0:10:1
NW_004765664.1	405405	.	A	C	342.90	PASS	AC=3;AF=0.75;AN=4;DP=0;TotalReads=13;set=Intersection	GT	1/1	0/1
NW_004765664.1	405410	.	G	T	82.90	PASS	AC=1;AF=0.25;AN=4;AlleleCount=1;BaseCalledFraction=0.238095;BaseCalledReadsWithVariant=5;DP=10;SupportFraction=0.333373;TotalReads=13;set=variant2	GT:DP:GQ	0/0:10:1	0/1
NW_004765664.1	405417	.	T	TC	76.20	PASS	AC=2;AF=0.5;AN=4;AlleleCount=1;DP=0;TotalReads=13;set=Intersection	GT	0/1	0/1
NW_004765664.1	405420	.	TAAAA	T	82.90	PASS	AC=1;AF=0.25;AN=4;AlleleCount=1;BaseCalledFraction=0.238095;BaseCalledReadsWithVariant=5;DP=10;SupportFraction=0.636143;TotalReads=13;set=variant2	GT:DP:GQ	0/0:10:1	0/1
NW_004765664.1	405435	.	G	C	213.70	PASS	AC=4;AF=1.0;AN=4;AlleleCount=2;DP=0;TotalReads=13;set=Intersection	GT	1/1	1/1
NW_004765664.1	405443	.	G	C	213.70	PASS	AC=1;AF=0.25;AN=4;AlleleCount=1;BaseCalledFraction=0.48;BaseCalledReadsWithVariant=12;DP=10;SupportFraction=0.452547;TotalReads=13;set=variant	GT:DP:GQ	0/1	0/0:10:1
NW_004765664.1	405444	.	G	A	213.70	PASS	AC=1;AF=0.25;AN=4;AlleleCount=1;BaseCalledFraction=0.52;BaseCalledReadsWithVariant=13;DP=10;SupportFraction=0.454378;TotalReads=13;set=variant	GT:DP:GQ	0/1	0/0:10:1
NW_004765664.1	405445	.	T	A	213.70	PASS	AC=1;AF=0.25;AN=4;AlleleCount=1;BaseCalledFraction=0.48;BaseCalledReadsWithVariant=12;DP=10;SupportFraction=0.567801;TotalReads=13;set=variant	GT:DP:GQ	0/1	0/0:10:1
NW_004765664.1	405448	.	G	A	213.70	PASS	AC=1;AF=0.25;AN=4;AlleleCount=1;BaseCalledFraction=0.52;BaseCalledReadsWithVariant=13;DP=10;SupportFraction=0.498251;TotalReads=13;set=variant	GT:DP:GQ	0/1	0/0:10:1
NW_004765664.1	405450	.	G	T	213.70	PASS	AC=2;AF=0.5;AN=4;AlleleCount=1;DP=0;TotalReads=13;set=Intersection	GT	0/1	0/1
NW_004765664.1	405471	.	TA	T	208.50	PASS	AC=1;AF=0.25;AN=4;AlleleCount=1;BaseCalledFraction=0.24;BaseCalledReadsWithVariant=6;DP=10;SupportFraction=0.347983;TotalReads=12;set=variant	GT:DP:GQ	0/1	0/0:10:1
NW_004765664.1	405479	.	T	C	208.50	PASS	AC=4;AF=1.0;AN=4;AlleleCount=2;DP=0;set=Intersection	GT	1/1	1/1
NW_004765664.1	405480	.	T	C	208.50	PASS	AC=3;AF=0.75;AN=4;DP=0;set=Intersection	GT	1/1	0/1
NW_004765664.1	405490	.	G	C	208.50	PASS	AC=1;AF=0.25;AN=4;AlleleCount=1;BaseCalledFraction=0.461538;BaseCalledReadsWithVariant=12;DP=10;SupportFraction=0.481155;TotalReads=12;set=variant	GT:DP:GQ	0/1	0/0:10:1
NW_004765664.1	405491	.	G	A	208.50	PASS	AC=1;AF=0.25;AN=4;AlleleCount=1;BaseCalledFraction=0.461538;BaseCalledReadsWithVariant=12;DP=10;SupportFraction=0.400932;TotalReads=12;set=variant	GT:DP:GQ	0/1	0/0:10:1
NW_004765664.1	405492	.	T	A	208.50	PASS	AC=2;AF=0.5;AN=4;AlleleCount=2;BaseCalledFraction=0.461538;BaseCalledReadsWithVariant=12;DP=10;SupportFraction=0.437288;TotalReads=12;set=variant	GT:DP:GQ	1/1	0/0:10:1
NW_004765664.1	405495	.	G	A	208.50	PASS	AC=1;AF=0.25;AN=4;AlleleCount=1;BaseCalledFraction=0.461538;BaseCalledReadsWithVariant=12;DP=10;SupportFraction=0.47569;TotalReads=12;set=variant	GT:DP:GQ	0/1	0/0:10:1
NW_004765664.1	405497	.	G	T	208.50	PASS	AC=3;AF=0.75;AN=4;DP=0;set=Intersection	GT	1/1	0/1
NW_004765664.1	405499	.	GT	G	24.30	PASS	AC=1;AF=0.25;AN=4;AlleleCount=1;BaseCalledFraction=0.3;BaseCalledReadsWithVariant=6;DP=10;SupportFraction=0.510755;TotalReads=13;set=variant2	GT:DP:GQ	0/0:10:1	0/1
NW_004765664.1	693699	.	A	G	33.90	PASS	AC=4;AF=1.0;AN=4;AlleleCount=2;DP=0;set=Intersection	GT	1/1	1/1
NW_004765664.1	693711	.	G	A	40.80	PASS	AC=1;AF=0.25;AN=4;AlleleCount=1;BaseCalledFraction=0.48;BaseCalledReadsWithVariant=12;DP=10;SupportFraction=0.461856;TotalReads=19;set=variant2	GT:DP:GQ	0/0:10:1	0/1
NW_004765664.1	693712	.	G	C	40.80	PASS	AC=1;AF=0.25;AN=4;AlleleCount=1;BaseCalledFraction=0.24;BaseCalledReadsWithVariant=6;DP=10;SupportFraction=0.537533;TotalReads=19;set=variant2	GT:DP:GQ	0/0:10:1	0/1
NW_004765664.1	693722	.	TA	T	22.90	PASS	AC=2;AF=0.5;AN=4;AlleleCount=1;DP=0;set=Intersection	GT	0/1	0/1
NW_004765664.1	693724	.	GA	G	22.90	PASS	AC=3;AF=0.75;AN=4;DP=0;set=Intersection	GT	0/1	1/1
NW_004765664.1	693752	.	G	A	33.20	PASS	AC=1;AF=0.25;AN=4;AlleleCount=1;BaseCalledFraction=0.222222;BaseCalledReadsWithVariant=6;DP=10;SupportFraction=0.397802;TotalReads=19;set=variant2	GT:DP:GQ	0/0:10:1	0/1
NW_004765664.1	693763	.	TA	T	20.50	PASS	AC=1;AF=0.25;AN=4;AlleleCount=1;BaseCalledFraction=0.285714;BaseCalledReadsWithVariant=8;DP=10;SupportFraction=0.445019;TotalReads=20;set=variant2	GT:DP:GQ	0/0:10:1	0/1
NW_004765664.1	693765	.	GA	G	20.50	PASS	AC=1;AF=0.25;AN=4;AlleleCount=1;BaseCalledFraction=0.25;BaseCalledReadsWithVariant=7;DP=10;SupportFraction=0.445459;TotalReads=20;set=variant2	GT:DP:GQ	0/0:10:1	0/1
NW_004765664.1	693792	.	C	T	37.60	PASS	AC=1;AF=0.25;AN=4;AlleleCount=1;BaseCalledFraction=0.214286;BaseCalledReadsWithVariant=6;DP=10;SupportFraction=0.225376;TotalReads=21;set=variant2	GT:DP:GQ	0/0:10:1	0/1
NW_004765664.1	693793	.	G	A	21.50	PASS	AC=2;AF=0.5;AN=4;AlleleCount=1;DP=0;set=Intersection	GT	0/1	0/1
NW_004765664.1	693827	.	C	T	60.70	PASS	AC=2;AF=0.5;AN=4;AlleleCount=1;DP=0;set=Intersection	GT	0/1	0/1
NW_004765664.1	693834	.	G	A	60.70	PASS	AC=1;AF=0.25;AN=4;AlleleCount=1;BaseCalledFraction=0.25;BaseCalledReadsWithVariant=9;DP=10;SupportFraction=0.483603;TotalReads=29;set=variant	GT:DP:GQ	0/1	0/0:10:1
NW_004765664.1	693835	.	GT	G	38.70	PASS	AC=1;AF=0.25;AN=4;AlleleCount=1;BaseCalledFraction=0.285714;BaseCalledReadsWithVariant=8;DP=10;SupportFraction=0.40738;TotalReads=21;set=variant2	GT:DP:GQ	0/0:10:1	0/1
NW_004765664.1	693845	.	TA	T	27.70	PASS	AC=1;AF=0.25;AN=4;AlleleCount=1;BaseCalledFraction=0.222222;BaseCalledReadsWithVariant=8;DP=10;SupportFraction=0.455513;TotalReads=29;set=variant	GT:DP:GQ	0/1	0/0:10:1
NW_004765664.1	693847	.	GA	G	27.70	PASS	AC=1;AF=0.25;AN=4;AlleleCount=1;BaseCalledFraction=0.333333;BaseCalledReadsWithVariant=12;DP=10;SupportFraction=0.491614;TotalReads=29;set=variant	GT:DP:GQ	0/1	0/0:10:1
NW_004765664.1	693875	.	G	A	33.40	PASS	AC=1;AF=0.25;AN=4;AlleleCount=1;BaseCalledFraction=0.25;BaseCalledReadsWithVariant=9;DP=10;SupportFraction=0.551016;TotalReads=29;set=variant	GT:DP:GQ	0/1	0/0:10:1
NW_004765664.1	693876	.	GTT	G	33.40	PASS	AC=1;AF=0.25;AN=4;AlleleCount=1;BaseCalledFraction=0.25;BaseCalledReadsWithVariant=9;DP=10;SupportFraction=0.449923;TotalReads=29;set=variant	GT:DP:GQ	0/1	0/0:10:1
NW_004765664.1	693916	.	G	A	37.60	PASS	AC=1;AF=0.25;AN=4;AlleleCount=1;BaseCalledFraction=0.222222;BaseCalledReadsWithVariant=8;DP=10;SupportFraction=0.568173;TotalReads=28;set=variant	GT:DP:GQ	0/1	0/0:10:1
NW_004765664.1	694018	.	N	T	25	PASS	AC=2;AF=0.5;AN=4;AlleleCount=2;BaseCalledFraction=0.214286;BaseCalledReadsWithVariant=6;DP=10;SupportFraction=0.646222;TotalReads=21;set=variant2	GT:DP:GQ	0/0:10:1	1/1
NW_004765664.1	694051	.	G	A	30.90	PASS	AC=1;AF=0.25;AN=4;AlleleCount=1;BaseCalledFraction=0.205882;BaseCalledReadsWithVariant=7;DP=10;SupportFraction=0.573747;TotalReads=28;set=variant	GT:DP:GQ	0/1	0/0:10:1
NW_004765664.1	694064	.	GA	G	148.30	PASS	AC=2;AF=0.5;AN=4;AlleleCount=2;BaseCalledFraction=0.241379;BaseCalledReadsWithVariant=7;DP=10;SupportFraction=0.604769;TotalReads=21;set=variant2	GT:DP:GQ	0/0:10:1	1/1
NW_004765664.1	694071	.	A	T	166.30	PASS	AC=2;AF=0.5;AN=4;AlleleCount=1;DP=0;set=Intersection	GT	0/1	0/1
NW_004765664.1	694081	.	A	T	166.30	PASS	AC=4;AF=1.0;AN=4;AlleleCount=2;DP=0;set=Intersection	GT	1/1	1/1
NW_004765664.1	694092	.	G	A	25.30	PASS	AC=1;AF=0.25;AN=4;AlleleCount=1;BaseCalledFraction=0.428571;BaseCalledReadsWithVariant=15;DP=10;SupportFraction=0.544071;TotalReads=28;set=variant	GT:DP:GQ	0/1	0/0:10:1
NW_004765664.1	694103	.	TA	T	272.70	PASS	AC=1;AF=0.25;AN=4;AlleleCount=1;BaseCalledFraction=0.228571;BaseCalledReadsWithVariant=8;DP=10;SupportFraction=0.474707;TotalReads=28;set=variant	GT:DP:GQ	0/1	0/0:10:1
NW_004765664.1	694105	.	GA	G	272.70	PASS	AC=3;AF=0.75;AN=4;DP=0;set=Intersection	GT	0/1	1/1
NW_004765664.1	694112	.	A	T	272.70	PASS	AC=2;AF=0.5;AN=4;AlleleCount=1;DP=0;set=Intersection	GT	0/1	0/1
NW_004765664.1	694122	.	A	T	272.70	PASS	AC=4;AF=1.0;AN=4;AlleleCount=2;DP=0;set=Intersection	GT	1/1	1/1
NW_004765664.1	694134	.	C	G	102.30	PASS	AC=3;AF=0.75;AN=4;BaseCalledReadsWithVariant=8;DP=0;set=Intersection	GT	1/1	0/1
NW_004765664.1	694144	.	TA	T	102.30	PASS	AC=1;AF=0.25;AN=4;AlleleCount=1;BaseCalledFraction=0.277778;BaseCalledReadsWithVariant=10;DP=10;SupportFraction=0.410161;TotalReads=28;set=variant	GT:DP:GQ	0/1	0/0:10:1
NW_004765664.1	694146	.	GA	G	102.30	PASS	AC=3;AF=0.75;AN=4;DP=0;set=Intersection	GT	0/1	1/1
NW_004765664.1	694153	.	A	T	102.30	PASS	AC=2;AF=0.5;AN=4;AlleleCount=1;DP=0;set=Intersection	GT	0/1	0/1
NW_004765664.1	694174	.	G	A	26.80	PASS	AC=1;AF=0.25;AN=4;AlleleCount=1;BaseCalledFraction=0.3;BaseCalledReadsWithVariant=9;DP=10;SupportFraction=0.474864;TotalReads=23;set=variant2	GT:DP:GQ	0/0:10:1	0/1
NW_004765664.1	694187	.	GAA	GA,G	39	PASS	AC=2,1;AF=0.5,0.25;AN=4;DP=0;set=Intersection	GT	1/1	0/2
NW_004765664.1	694194	.	A	T	39	PASS	AC=2;AF=0.5;AN=4;AlleleCount=1;DP=0;set=Intersection	GT	0/1	0/1
NW_004765664.1	694215	.	G	A	25.80	PASS	AC=2;AF=0.5;AN=4;AlleleCount=1;DP=0;set=Intersection	GT	0/1	0/1
NW_004765664.1	694228	.	GA	G	60.50	PASS	AC=3;AF=0.75;AN=4;DP=0;set=Intersection	GT	0/1	1/1
NW_004765664.1	694235	.	A	T	60.50	PASS	AC=2;AF=0.5;AN=4;AlleleCount=1;DP=0;set=Intersection	GT	0/1	0/1
NW_004765664.1	694256	.	G	A	20.70	PASS	AC=1;AF=0.25;AN=4;AlleleCount=1;BaseCalledFraction=0.305556;BaseCalledReadsWithVariant=11;DP=10;SupportFraction=0.493856;TotalReads=29;set=variant	GT:DP:GQ	0/1	0/0:10:1
NW_004765664.1	694267	.	T	TA	190.10	PASS	AC=1;AF=0.25;AN=4;AlleleCount=1;BaseCalledFraction=0.322581;BaseCalledReadsWithVariant=10;DP=10;SupportFraction=0.436274;TotalReads=24;set=variant2	GT:DP:GQ	0/0:10:1	0/1
NW_004765664.1	694268	.	G	A	226.80	PASS	AC=1;AF=0.25;AN=4;AlleleCount=1;BaseCalledFraction=0.388889;BaseCalledReadsWithVariant=14;DP=10;SupportFraction=0.547692;TotalReads=29;set=variant	GT:DP:GQ	0/1	0/0:10:1
NW_004765664.1	694268	.	GCA	G	190.10	PASS	AC=2;AF=0.5;AN=4;AlleleCount=2;BaseCalledFraction=0.322581;BaseCalledReadsWithVariant=10;DP=10;SupportFraction=0.692616;TotalReads=24;set=variant2	GT:DP:GQ	0/0:10:1	1/1
NW_004765664.1	694269	.	C	G	226.80	PASS	AC=2;AF=0.5;AN=4;AlleleCount=2;BaseCalledFraction=0.361111;BaseCalledReadsWithVariant=13;DP=10;SupportFraction=0.723366;TotalReads=29;set=variant	GT:DP:GQ	1/1	0/0:10:1
NW_004765664.1	694290	.	C	T	45	PASS	AC=2;AF=0.5;AN=4;AlleleCount=1;DP=0;set=Intersection	GT	0/1	0/1
NW_004765664.1	694316	.	A	T	61.70	PASS	AC=2;AF=0.5;AN=4;AlleleCount=1;DP=0;set=Intersection	GT	0/1	0/1
NW_004765664.1	694338	.	C	G	304.60	PASS	AC=2;AF=0.5;AN=4;AlleleCount=2;BaseCalledFraction=0.235294;BaseCalledReadsWithVariant=8;DP=10;SupportFraction=0.544683;TotalReads=27;set=variant	GT:DP:GQ	1/1	0/0:10:1
NW_004765664.1	694348	.	TA	T	304.60	PASS	AC=1;AF=0.25;AN=4;AlleleCount=1;BaseCalledFraction=0.235294;BaseCalledReadsWithVariant=8;DP=10;SupportFraction=0.43133;TotalReads=27;set=variant	GT:DP:GQ	0/1	0/0:10:1
NW_004765664.1	694350	.	GA	G	391.50	PASS	AC=1;AF=0.25;AN=4;AlleleCount=1;BaseCalledFraction=0.225806;BaseCalledReadsWithVariant=7;DP=10;SupportFraction=0.506417;TotalReads=24;set=variant2	GT:DP:GQ	0/0:10:1	0/1
NW_004765664.1	694357	.	A	T	304.60	PASS	AC=3;AF=0.75;AN=4;DP=0;set=Intersection	GT	0/1	1/1
NW_004765664.1	694358	.	A	T	304.60	PASS	AC=2;AF=0.5;AN=4;AlleleCount=1;DP=0;set=Intersection	GT	0/1	0/1
NW_004765664.1	694367	.	G	T	304.60	PASS	AC=2;AF=0.5;AN=4;AlleleCount=1;DP=0;set=Intersection	GT	0/1	0/1
NW_004765664.1	694368	.	A	C	304.60	PASS	AC=3;AF=0.75;AN=4;DP=0;set=Intersection	GT	1/1	0/1
NW_004765664.1	694377	.	A	C	391.50	PASS	AC=1;AF=0.25;AN=4;AlleleCount=1;BaseCalledFraction=0.225806;BaseCalledReadsWithVariant=7;DP=10;SupportFraction=0.556677;TotalReads=24;set=variant2	GT:DP:GQ	0/0:10:1	0/1
NW_004765664.1	694379	.	T	G	47.40	PASS	AC=3;AF=0.75;AN=4;DP=0;set=Intersection	GT	0/1	1/1
NW_004765664.1	694388	.	TA	T	47.40	PASS	AC=2;AF=0.5;AN=4;AlleleCount=2;BaseCalledFraction=0.205882;BaseCalledReadsWithVariant=7;DP=10;SupportFraction=0.679878;TotalReads=27;set=variant	GT:DP:GQ	1/1	0/0:10:1
NW_004765664.1	694427	.	T	G	175.10	PASS	AC=4;AF=1.0;AN=4;AlleleCount=2;BaseCalledReadsWithVariant=19;DP=0;set=Intersection	GT	1/1	1/1
NW_004765664.1	694438	.	C	T	85.80	PASS	AC=1;AF=0.25;AN=4;AlleleCount=1;BaseCalledFraction=0.242424;BaseCalledReadsWithVariant=8;DP=10;SupportFraction=0.33842;TotalReads=27;set=variant	GT:DP:GQ	0/1	0/0:10:1
NW_004765664.1	694439	.	G	A	85.80	PASS	AC=2;AF=0.5;AN=4;AlleleCount=1;DP=0;set=Intersection	GT	0/1	0/1
NW_004765664.1	694440	.	GTT	G	40.20	PASS	AC=1;AF=0.25;AN=4;AlleleCount=1;BaseCalledFraction=0.225806;BaseCalledReadsWithVariant=7;DP=10;SupportFraction=0.467842;TotalReads=23;set=variant2	GT:DP:GQ	0/0:10:1	0/1
NW_004765664.1	694458	.	A	T	251.10	PASS	AC=2;AF=0.5;AN=4;AlleleCount=1;DP=0;set=Intersection	GT	0/1	0/1
NW_004765664.1	694466	.	T	G	251.10	PASS	AC=4;AF=1.0;AN=4;AlleleCount=2;DP=0;set=Intersection	GT	1/1	1/1
NW_004765664.1	694478	.	C	T	69.30	PASS	AC=1;AF=0.25;AN=4;AlleleCount=1;BaseCalledFraction=0.233333;BaseCalledReadsWithVariant=7;DP=10;SupportFraction=0.466656;TotalReads=23;set=variant2	GT:DP:GQ	0/0:10:1	0/1
NW_004765664.1	694479	.	A	G	69.30	PASS	AC=1;AF=0.25;AN=4;AlleleCount=1;BaseCalledFraction=0.333333;BaseCalledReadsWithVariant=10;DP=10;SupportFraction=0.476902;TotalReads=23;set=variant2	GT:DP:GQ	0/0:10:1	0/1
NW_004765664.1	694480	.	GTT	G	69.30	PASS	AC=1;AF=0.25;AN=4;AlleleCount=1;BaseCalledFraction=0.233333;BaseCalledReadsWithVariant=7;DP=10;SupportFraction=0.42022;TotalReads=23;set=variant2	GT:DP:GQ	0/0:10:1	0/1
NW_004765664.1	694503	.	A	C	93.70	PASS	AC=4;AF=1.0;AN=4;AlleleCount=2;DP=0;set=Intersection	GT	1/1	1/1
NW_004765664.1	694508	.	A	G	93.70	PASS	AC=2;AF=0.5;AN=4;AlleleCount=1;BaseCalledReadsWithVariant=19;DP=0;set=Intersection	GT	0/1	0/1
NW_004765664.1	694519	.	C	T	46.60	PASS	AC=1;AF=0.25;AN=4;AlleleCount=1;BaseCalledFraction=0.233333;BaseCalledReadsWithVariant=7;DP=10;SupportFraction=0.321207;TotalReads=21;set=variant2	GT:DP:GQ	0/0:10:1	0/1
NW_004765664.1	694520	.	A	G	46.60	PASS	AC=1;AF=0.25;AN=4;AlleleCount=1;BaseCalledFraction=0.266667;BaseCalledReadsWithVariant=8;DP=10;SupportFraction=0.355418;TotalReads=21;set=variant2	GT:DP:GQ	0/0:10:1	0/1
NW_004765664.1	694532	.	G	A	49.70	PASS	AC=3;AF=0.75;AN=4;DP=0;set=Intersection	GT	0/1	1/1
NW_004765664.1	694533	.	GA	G	49.70	PASS	AC=1;AF=0.25;AN=4;AlleleCount=1;BaseCalledFraction=0.21875;BaseCalledReadsWithVariant=7;DP=10;SupportFraction=0.42114;TotalReads=26;set=variant	GT:DP:GQ	0/1	0/0:10:1
NW_004765664.1	694544	.	A	C	156.80	PASS	AC=4;AF=1.0;AN=4;AlleleCount=2;DP=0;set=Intersection	GT	1/1	1/1
NW_004765664.1	694547	.	T	A	156.80	PASS	AC=3;AF=0.75;AN=4;DP=0;set=Intersection	GT	0/1	1/1
NW_004765664.1	694554	.	C	T	156.80	PASS	AC=2;AF=0.5;AN=4;AlleleCount=1;DP=0;set=Intersection	GT	0/1	0/1
NW_004765664.1	694579	.	AT	A	22.80	PASS	AC=1;AF=0.25;AN=4;AlleleCount=1;BaseCalledFraction=0.21875;BaseCalledReadsWithVariant=7;DP=10;SupportFraction=0.34737;TotalReads=26;set=variant	GT:DP:GQ	0/1	0/0:10:1
NW_004765664.1	694601	.	T	C	44.90	PASS	AC=3;AF=0.75;AN=4;BaseCalledReadsWithVariant=8;DP=0;set=Intersection	GT	1/1	0/1
NW_004765664.1	694604	.	A	T	44.90	PASS	AC=1;AF=0.25;AN=4;AlleleCount=1;BaseCalledFraction=0.21875;BaseCalledReadsWithVariant=7;DP=10;SupportFraction=0.449339;TotalReads=25;set=variant	GT:DP:GQ	0/1	0/0:10:1
NW_004765664.1	694639	.	A	G	132.30	PASS	AC=3;AF=0.75;AN=4;DP=0;set=Intersection	GT	1/1	0/1
NW_004765664.1	694641	.	G	C	132.30	PASS	AC=3;AF=0.75;AN=4;BaseCalledReadsWithVariant=11;DP=0;set=Intersection	GT	1/1	0/1
NW_004765664.1	694642	.	A	G	132.30	PASS	AC=2;AF=0.5;AN=4;AlleleCount=1;DP=0;set=Intersection	GT	0/1	0/1
NW_004765664.1	694647	.	TTC	T	93.40	PASS	AC=1;AF=0.25;AN=4;AlleleCount=1;BaseCalledFraction=0.269231;BaseCalledReadsWithVariant=7;DP=10;SupportFraction=0.302595;TotalReads=19;set=variant2	GT:DP:GQ	0/0:10:1	0/1
NW_004765664.1	694648	.	TC	T	132.30	PASS	AC=2;AF=0.5;AN=4;AlleleCount=2;BaseCalledFraction=0.225806;BaseCalledReadsWithVariant=7;DP=10;SupportFraction=0.762852;TotalReads=24;set=variant	GT:DP:GQ	1/1	0/0:10:1
NW_004765664.1	694660	.	T	A	331	PASS	AC=3;AF=0.75;AN=4;DP=0;set=Intersection	GT	1/1	0/1
NW_004765664.1	694661	.	T	A	331	PASS	AC=1;AF=0.25;AN=4;AlleleCount=1;BaseCalledFraction=0.233333;BaseCalledReadsWithVariant=7;DP=10;SupportFraction=0.352757;TotalReads=23;set=variant	GT:DP:GQ	0/1	0/0:10:1
NW_004765664.1	694670	.	T	G	331	PASS	AC=4;AF=1.0;AN=4;AlleleCount=2;DP=0;set=Intersection	GT	1/1	1/1
NW_004765664.1	694678	.	GAA	G	331	PASS	AC=1;AF=0.25;AN=4;AlleleCount=1;BaseCalledFraction=0.25;BaseCalledReadsWithVariant=7;DP=10;SupportFraction=0.576616;TotalReads=23;set=variant	GT:DP:GQ	0/1	0/0:10:1
NW_004765664.1	694679	.	A	G	209.70	PASS	AC=2;AF=0.5;AN=4;AlleleCount=2;BaseCalledFraction=0.36;BaseCalledReadsWithVariant=9;DP=10;SupportFraction=0.524262;TotalReads=19;set=variant2	GT:DP:GQ	0/0:10:1	1/1
NW_004765664.1	694681	.	G	C	331	PASS	AC=2;AF=0.5;AN=4;AlleleCount=1;DP=0;set=Intersection	GT	0/1	0/1
NW_004765664.1	694684	.	T	G	331	PASS	AC=1;AF=0.25;AN=4;AlleleCount=1;BaseCalledFraction=0.222222;BaseCalledReadsWithVariant=6;DP=10;SupportFraction=0.372038;TotalReads=23;set=variant	GT:DP:GQ	0/1	0/0:10:1
NW_004765664.1	694699	.	AC	A	307.80	PASS	AC=1;AF=0.25;AN=4;AlleleCount=1;BaseCalledFraction=0.48;BaseCalledReadsWithVariant=12;DP=10;SupportFraction=0.338257;TotalReads=19;set=variant2	GT:DP:GQ	0/0:10:1	0/1
NW_004765664.1	694700	.	C	A	344.50	PASS	AC=2;AF=0.5;AN=4;AlleleCount=2;BaseCalledFraction=0.518519;BaseCalledReadsWithVariant=14;DP=10;SupportFraction=0.694829;TotalReads=20;set=variant	GT:DP:GQ	1/1	0/0:10:1
NW_004765664.1	694702	.	T	A	344.50	PASS	AC=1;AF=0.25;AN=4;AlleleCount=1;BaseCalledFraction=0.222222;BaseCalledReadsWithVariant=6;DP=10;SupportFraction=0.367816;TotalReads=20;set=variant	GT:DP:GQ	0/1	0/0:10:1
NW_004765664.1	694705	.	T	C	344.50	PASS	AC=3;AF=0.75;AN=4;DP=0;set=Intersection	GT	1/1	0/1
NW_004765664.1	694711	.	T	G	344.50	PASS	AC=4;AF=1.0;AN=4;AlleleCount=2;DP=0;set=Intersection	GT	1/1	1/1
NW_004765664.1	694720	.	A	G	344.50	PASS	AC=3;AF=0.75;AN=4;DP=0;set=Intersection	GT	1/1	0/1
NW_004765664.1	694722	.	G	C	344.50	PASS	AC=2;AF=0.5;AN=4;AlleleCount=2;BaseCalledFraction=0.259259;BaseCalledReadsWithVariant=7;DP=10;SupportFraction=0.557655;TotalReads=20;set=variant	GT:DP:GQ	1/1	0/0:10:1
NW_004765664.1	694723	.	A	G	344.50	PASS	AC=1;AF=0.25;AN=4;AlleleCount=1;BaseCalledFraction=0.259259;BaseCalledReadsWithVariant=7;DP=10;SupportFraction=0.475822;TotalReads=20;set=variant	GT:DP:GQ	0/1	0/0:10:1
NW_004765664.1	694740	.	AC	A	210.60	PASS	AC=3;AF=0.75;AN=4;DP=0;set=Intersection	GT	0/1	1/1
NW_004765664.1	694746	.	T	C	210.60	PASS	AC=2;AF=0.5;AN=4;AlleleCount=1;DP=0;set=Intersection	GT	0/1	0/1
NW_004765664.1	694752	.	T	G	210.60	PASS	AC=4;AF=1.0;AN=4;AlleleCount=2;DP=0;set=Intersection	GT	1/1	1/1
NW_004765664.1	694754	.	T	C	210.60	PASS	AC=4;AF=1.0;AN=4;AlleleCount=2;DP=0;set=Intersection	GT	1/1	1/1
NW_004765664.1	694761	.	A	G	210.60	PASS	AC=2;AF=0.5;AN=4;AlleleCount=1;DP=0;set=Intersection	GT	0/1	0/1
NW_004765664.1	694763	.	G	C	210.60	PASS	AC=3;AF=0.75;AN=4;DP=0;set=Intersection	GT	1/1	0/1
NW_004765664.1	694764	.	A	G	210.60	PASS	AC=1;AF=0.25;AN=4;AlleleCount=1;BaseCalledFraction=0.304348;BaseCalledReadsWithVariant=7;DP=10;SupportFraction=0.373201;TotalReads=17;set=variant	GT:DP:GQ	0/1	0/0:10:1
NW_004765664.1	694776	.	GAA	G	94.20	PASS	AC=1;AF=0.25;AN=4;AlleleCount=1;BaseCalledFraction=0.208333;BaseCalledReadsWithVariant=5;DP=10;SupportFraction=0.530103;TotalReads=17;set=variant2	GT:DP:GQ	0/0:10:1	0/1
NW_004765664.1	694783	.	A	T	94.20	PASS	AC=1;AF=0.25;AN=4;AlleleCount=1;BaseCalledFraction=0.47619;BaseCalledReadsWithVariant=10;DP=10;SupportFraction=0.487062;TotalReads=17;set=variant2	GT:DP:GQ	0/0:10:1	0/1
NW_004765664.1	694784	.	A	T	94.20	PASS	AC=2;AF=0.5;AN=4;AlleleCount=2;BaseCalledFraction=0.714286;BaseCalledReadsWithVariant=15;DP=10;SupportFraction=0.610801;TotalReads=17;set=variant2	GT:DP:GQ	0/0:10:1	1/1
NW_004765664.1	763882	.	C	T	28.40	PASS	AC=1;AF=0.25;AN=4;AlleleCount=1;BaseCalledFraction=0.25;BaseCalledReadsWithVariant=5;DP=10;SupportFraction=0.493593;TotalReads=5;set=variant2	GT:DP:GQ	0/0:10:1	0/1
NW_004765664.1	763884	.	GA	G	28.40	PASS	AC=1;AF=0.25;AN=4;AlleleCount=1;BaseCalledFraction=0.4;BaseCalledReadsWithVariant=8;DP=10;SupportFraction=0.51529;TotalReads=5;set=variant2	GT:DP:GQ	0/0:10:1	0/1
NW_004765664.1	763888	.	C	T	28.40	PASS	AC=2;AF=0.5;AN=4;AlleleCount=2;BaseCalledFraction=0.45;BaseCalledReadsWithVariant=9;DP=10;SupportFraction=0.58798;TotalReads=5;set=variant2	GT:DP:GQ	0/0:10:1	1/1
NW_004765664.1	763890	.	GATC	G	28.40	PASS	AC=2;AF=0.5;AN=4;AlleleCount=2;BaseCalledFraction=0.5;BaseCalledReadsWithVariant=10;DP=10;SupportFraction=0.970618;TotalReads=5;set=variant2	GT:DP:GQ	0/0:10:1	1/1
NW_004765664.1	763896	.	T	TA	28.40	PASS	AC=1;AF=0.25;AN=4;AlleleCount=1;BaseCalledFraction=0.25;BaseCalledReadsWithVariant=5;DP=10;SupportFraction=0.460419;TotalReads=5;set=variant2	GT:DP:GQ	0/0:10:1	0/1
NW_004765664.1	763908	.	T	C	20.90	PASS	AC=1;AF=0.25;AN=4;AlleleCount=1;BaseCalledFraction=0.272727;BaseCalledReadsWithVariant=6;DP=10;SupportFraction=0.352722;TotalReads=16;set=variant2	GT:DP:GQ	0/0:10:1	0/1
NW_004765664.1	763911	.	A	T	20.90	PASS	AC=1;AF=0.25;AN=4;AlleleCount=1;BaseCalledFraction=0.227273;BaseCalledReadsWithVariant=5;DP=10;SupportFraction=0.301571;TotalReads=16;set=variant2	GT:DP:GQ	0/0:10:1	0/1
NW_004765664.1	763925	.	GAAACA	G	73.10	PASS	AC=2;AF=0.5;AN=4;AlleleCount=2;BaseCalledFraction=0.227273;BaseCalledReadsWithVariant=5;DP=10;SupportFraction=0.771383;TotalReads=16;set=variant2	GT:DP:GQ	0/0:10:1	1/1
NW_004765664.1	763949	.	T	TC	40.60	PASS	AC=1;AF=0.25;AN=4;AlleleCount=1;BaseCalledFraction=0.363636;BaseCalledReadsWithVariant=8;DP=10;SupportFraction=0.351034;TotalReads=18;set=variant2	GT:DP:GQ	0/0:10:1	0/1
NW_004765664.1	763961	.	T	A	191.50	PASS	AC=2;AF=0.5;AN=4;AlleleCount=2;BaseCalledFraction=0.681818;BaseCalledReadsWithVariant=15;DP=10;SupportFraction=0.552625;TotalReads=18;set=variant2	GT:DP:GQ	0/0:10:1	1/1
NW_004765664.1	763968	.	AAAC	A	191.50	PASS	AC=2;AF=0.5;AN=4;AlleleCount=2;BaseCalledFraction=0.363636;BaseCalledReadsWithVariant=8;DP=10;SupportFraction=0.670408;TotalReads=18;set=variant2	GT:DP:GQ	0/0:10:1	1/1
NW_004765664.1	763972	.	AGAT	A	191.50	PASS	AC=1;AF=0.25;AN=4;AlleleCount=1;BaseCalledFraction=0.272727;BaseCalledReadsWithVariant=6;DP=10;SupportFraction=0.245195;TotalReads=18;set=variant2	GT:DP:GQ	0/0:10:1	0/1
NW_004765664.1	763979	.	T	TA	191.50	PASS	AC=1;AF=0.25;AN=4;AlleleCount=1;BaseCalledFraction=0.318182;BaseCalledReadsWithVariant=7;DP=10;SupportFraction=0.316561;TotalReads=18;set=variant2	GT:DP:GQ	0/0:10:1	0/1
NW_004765664.1	763990	.	T	TC	262.10	PASS	AC=1;AF=0.25;AN=4;AlleleCount=1;BaseCalledFraction=0.227273;BaseCalledReadsWithVariant=5;DP=10;SupportFraction=0.346092;TotalReads=18;set=variant2	GT:DP:GQ	0/0:10:1	0/1
NW_004765664.1	764000	.	T	C	262.10	PASS	AC=2;AF=0.5;AN=4;AlleleCount=2;BaseCalledFraction=0.681818;BaseCalledReadsWithVariant=15;DP=10;SupportFraction=0.665206;TotalReads=18;set=variant2	GT:DP:GQ	0/0:10:1	1/1
NW_004765664.1	764001	.	A	C	262.10	PASS	AC=2;AF=0.5;AN=4;AlleleCount=2;BaseCalledFraction=0.954545;BaseCalledReadsWithVariant=21;DP=10;SupportFraction=0.577309;TotalReads=18;set=variant2	GT:DP:GQ	0/0:10:1	1/1
NW_004765664.1	764006	.	C	T	262.10	PASS	AC=1;AF=0.25;AN=4;AlleleCount=1;BaseCalledFraction=0.227273;BaseCalledReadsWithVariant=5;DP=10;SupportFraction=0.340258;TotalReads=18;set=variant2	GT:DP:GQ	0/0:10:1	0/1
NW_004765664.1	764008	.	GA	G	262.10	PASS	AC=1;AF=0.25;AN=4;AlleleCount=1;BaseCalledFraction=0.5;BaseCalledReadsWithVariant=11;DP=10;SupportFraction=0.567053;TotalReads=18;set=variant2	GT:DP:GQ	0/0:10:1	0/1
NW_004765664.1	764012	.	C	T	262.10	PASS	AC=1;AF=0.25;AN=4;AlleleCount=1;BaseCalledFraction=0.590909;BaseCalledReadsWithVariant=13;DP=10;SupportFraction=0.554823;TotalReads=18;set=variant2	GT:DP:GQ	0/0:10:1	0/1
NW_004765664.1	764014	.	GATC	G	262.10	PASS	AC=2;AF=0.5;AN=4;AlleleCount=2;BaseCalledFraction=0.590909;BaseCalledReadsWithVariant=13;DP=10;SupportFraction=0.635341;TotalReads=18;set=variant2	GT:DP:GQ	0/0:10:1	1/1
NW_004765664.1	764032	.	T	TC	27.60	PASS	AC=1;AF=0.25;AN=4;AlleleCount=1;BaseCalledFraction=0.636364;BaseCalledReadsWithVariant=14;DP=10;SupportFraction=0.480162;TotalReads=18;set=variant2	GT:DP:GQ	0/0:10:1	0/1
NW_004765664.1	764050	.	GA	G	259.90	PASS	AC=2;AF=0.5;AN=4;AlleleCount=2;BaseCalledFraction=0.545455;BaseCalledReadsWithVariant=12;DP=10;SupportFraction=0.670419;TotalReads=18;set=variant2	GT:DP:GQ	0/0:10:1	1/1
NW_004765664.1	764054	.	C	T	259.90	PASS	AC=2;AF=0.5;AN=4;AlleleCount=2;BaseCalledFraction=0.681818;BaseCalledReadsWithVariant=15;DP=10;SupportFraction=0.610671;TotalReads=18;set=variant2	GT:DP:GQ	0/0:10:1	1/1
NW_004765664.1	764056	.	GATC	G	259.90	PASS	AC=2;AF=0.5;AN=4;AlleleCount=2;BaseCalledFraction=0.545455;BaseCalledReadsWithVariant=12;DP=10;SupportFraction=0.843402;TotalReads=18;set=variant2	GT:DP:GQ	0/0:10:1	1/1
NW_004765664.1	764062	.	T	TA	259.90	PASS	AC=1;AF=0.25;AN=4;AlleleCount=1;BaseCalledFraction=0.409091;BaseCalledReadsWithVariant=9;DP=10;SupportFraction=0.391423;TotalReads=18;set=variant2	GT:DP:GQ	0/0:10:1	0/1
NW_004765664.1	764064	.	AC	A	259.90	PASS	AC=2;AF=0.5;AN=4;AlleleCount=2;BaseCalledFraction=0.318182;BaseCalledReadsWithVariant=7;DP=10;SupportFraction=0.482155;TotalReads=18;set=variant2	GT:DP:GQ	0/0:10:1	1/1
NW_004765664.1	764074	.	T	TC	259.90	PASS	AC=1;AF=0.25;AN=4;AlleleCount=1;BaseCalledFraction=0.409091;BaseCalledReadsWithVariant=9;DP=10;SupportFraction=0.332915;TotalReads=18;set=variant2	GT:DP:GQ	0/0:10:1	0/1
NW_004765664.1	764092	.	GA	G	68.10	PASS	AC=2;AF=0.5;AN=4;AlleleCount=2;BaseCalledFraction=0.318182;BaseCalledReadsWithVariant=7;DP=10;SupportFraction=0.547327;TotalReads=18;set=variant2	GT:DP:GQ	0/0:10:1	1/1
NW_004765664.1	764096	.	C	T	68.10	PASS	AC=2;AF=0.5;AN=4;AlleleCount=2;BaseCalledFraction=0.409091;BaseCalledReadsWithVariant=9;DP=10;SupportFraction=0.667482;TotalReads=18;set=variant2	GT:DP:GQ	0/0:10:1	1/1
NW_004765664.1	764103	.	C	T	68.10	PASS	AC=1;AF=0.25;AN=4;AlleleCount=1;BaseCalledFraction=0.227273;BaseCalledReadsWithVariant=5;DP=10;SupportFraction=0.409961;TotalReads=18;set=variant2	GT:DP:GQ	0/0:10:1	0/1
NW_004765664.1	764116	.	T	TC	44.90	PASS	AC=1;AF=0.25;AN=4;AlleleCount=1;BaseCalledFraction=0.545455;BaseCalledReadsWithVariant=12;DP=10;SupportFraction=0.366459;TotalReads=18;set=variant2	GT:DP:GQ	0/0:10:1	0/1
NW_004765664.1	764130	.	A	G	208.80	PASS	AC=2;AF=0.5;AN=4;AlleleCount=2;BaseCalledFraction=0.772727;BaseCalledReadsWithVariant=17;DP=10;SupportFraction=0.59569;TotalReads=18;set=variant2	GT:DP:GQ	0/0:10:1	1/1
NW_004765664.1	764134	.	GA	G	208.80	PASS	AC=1;AF=0.25;AN=4;AlleleCount=1;BaseCalledFraction=0.545455;BaseCalledReadsWithVariant=12;DP=10;SupportFraction=0.634743;TotalReads=18;set=variant2	GT:DP:GQ	0/0:10:1	0/1
NW_004765664.1	764138	.	C	T	208.80	PASS	AC=2;AF=0.5;AN=4;AlleleCount=2;BaseCalledFraction=0.545455;BaseCalledReadsWithVariant=12;DP=10;SupportFraction=0.611498;TotalReads=18;set=variant2	GT:DP:GQ	0/0:10:1	1/1
NW_004765664.1	764140	.	GATT	G	208.80	PASS	AC=2;AF=0.5;AN=4;AlleleCount=2;BaseCalledFraction=0.545455;BaseCalledReadsWithVariant=12;DP=10;SupportFraction=0.841159;TotalReads=18;set=variant2	GT:DP:GQ	0/0:10:1	1/1
NW_004765664.1	764146	.	T	TA	208.80	PASS	AC=1;AF=0.25;AN=4;AlleleCount=1;BaseCalledFraction=0.454545;BaseCalledReadsWithVariant=10;DP=10;SupportFraction=0.418956;TotalReads=18;set=variant2	GT:DP:GQ	0/0:10:1	0/1
NW_004765664.1	764149	.	C	A	208.80	PASS	AC=2;AF=0.5;AN=4;AlleleCount=2;BaseCalledFraction=0.545455;BaseCalledReadsWithVariant=12;DP=10;SupportFraction=0.560326;TotalReads=18;set=variant2	GT:DP:GQ	0/0:10:1	1/1
NW_004765664.1	764158	.	T	TC	208.80	PASS	AC=1;AF=0.25;AN=4;AlleleCount=1;BaseCalledFraction=0.5;BaseCalledReadsWithVariant=11;DP=10;SupportFraction=0.460756;TotalReads=18;set=variant2	GT:DP:GQ	0/0:10:1	0/1
NW_004765664.1	764176	.	GA	G	135.80	PASS	AC=2;AF=0.5;AN=4;AlleleCount=2;BaseCalledFraction=0.5;BaseCalledReadsWithVariant=11;DP=10;SupportFraction=0.616841;TotalReads=18;set=variant2	GT:DP:GQ	0/0:10:1	1/1
NW_004765664.1	764180	.	C	T	135.80	PASS	AC=1;AF=0.25;AN=4;AlleleCount=1;BaseCalledFraction=0.5;BaseCalledReadsWithVariant=11;DP=10;SupportFraction=0.467273;TotalReads=18;set=variant2	GT:DP:GQ	0/0:10:1	0/1
NW_004765664.1	764182	.	GATC	G	135.80	PASS	AC=2;AF=0.5;AN=4;AlleleCount=2;BaseCalledFraction=0.5;BaseCalledReadsWithVariant=11;DP=10;SupportFraction=0.735553;TotalReads=18;set=variant2	GT:DP:GQ	0/0:10:1	1/1
NW_004765664.1	764188	.	T	TA	135.80	PASS	AC=1;AF=0.25;AN=4;AlleleCount=1;BaseCalledFraction=0.636364;BaseCalledReadsWithVariant=14;DP=10;SupportFraction=0.296141;TotalReads=18;set=variant2	GT:DP:GQ	0/0:10:1	0/1
NW_004765664.1	764196	.	A	T	135.80	PASS	AC=1;AF=0.25;AN=4;AlleleCount=1;BaseCalledFraction=0.545455;BaseCalledReadsWithVariant=12;DP=10;SupportFraction=0.354753;TotalReads=18;set=variant2	GT:DP:GQ	0/0:10:1	0/1
NW_004765664.1	764200	.	T	C	135.80	PASS	AC=1;AF=0.25;AN=4;AlleleCount=1;BaseCalledFraction=0.409091;BaseCalledReadsWithVariant=9;DP=10;SupportFraction=0.364533;TotalReads=18;set=variant2	GT:DP:GQ	0/0:10:1	0/1
NW_004765664.1	764219	.	AAC	A	162.40	PASS	AC=2;AF=0.5;AN=4;AlleleCount=2;BaseCalledFraction=0.5;BaseCalledReadsWithVariant=11;DP=10;SupportFraction=0.581668;TotalReads=18;set=variant2	GT:DP:GQ	0/0:10:1	1/1
NW_004765664.1	764222	.	TG	T	162.40	PASS	AC=2;AF=0.5;AN=4;AlleleCount=2;BaseCalledFraction=0.5;BaseCalledReadsWithVariant=11;DP=10;SupportFraction=0.564473;TotalReads=18;set=variant2	GT:DP:GQ	0/0:10:1	1/1
NW_004765664.1	764224	.	ATT	AG	162.40	PASS	AC=2;AF=0.5;AN=4;AlleleCount=2;BaseCalledFraction=0.5;BaseCalledReadsWithVariant=11;DP=10;SupportFraction=0.619162;TotalReads=18;set=variant2	GT:DP:GQ	0/0:10:1	1/1
NW_004765664.1	764231	.	A	G	162.40	PASS	AC=1;AF=0.25;AN=4;AlleleCount=1;BaseCalledFraction=0.227273;BaseCalledReadsWithVariant=5;DP=10;SupportFraction=0.309743;TotalReads=18;set=variant2	GT:DP:GQ	0/0:10:1	0/1
NW_004765664.1	764240	.	T	TC	162.40	PASS	AC=1;AF=0.25;AN=4;AlleleCount=1;BaseCalledFraction=0.272727;BaseCalledReadsWithVariant=6;DP=10;SupportFraction=0.321499;TotalReads=18;set=variant2	GT:DP:GQ	0/0:10:1	0/1
NW_004765664.1	764261	.	AACTG	A	291	PASS	AC=2;AF=0.5;AN=4;AlleleCount=2;BaseCalledFraction=0.5;BaseCalledReadsWithVariant=11;DP=10;SupportFraction=0.850846;TotalReads=16;set=variant2	GT:DP:GQ	0/0:10:1	1/1
NW_004765664.1	764267	.	T	A	291	PASS	AC=2;AF=0.5;AN=4;AlleleCount=2;BaseCalledFraction=0.5;BaseCalledReadsWithVariant=11;DP=10;SupportFraction=0.618596;TotalReads=16;set=variant2	GT:DP:GQ	0/0:10:1	1/1
NW_004765664.1	764268	.	C	G	291	PASS	AC=1;AF=0.25;AN=4;AlleleCount=1;BaseCalledFraction=0.545455;BaseCalledReadsWithVariant=12;DP=10;SupportFraction=0.514977;TotalReads=16;set=variant2	GT:DP:GQ	0/0:10:1	0/1
NW_004765664.1	764271	.	T	TA	291	PASS	AC=1;AF=0.25;AN=4;AlleleCount=1;BaseCalledFraction=0.454545;BaseCalledReadsWithVariant=10;DP=10;SupportFraction=0.444823;TotalReads=16;set=variant2	GT:DP:GQ	0/0:10:1	0/1
NW_004765664.1	764280	.	T	A	291	PASS	AC=2;AF=0.5;AN=4;AlleleCount=2;BaseCalledFraction=0.318182;BaseCalledReadsWithVariant=7;DP=10;SupportFraction=0.488418;TotalReads=16;set=variant2	GT:DP:GQ	0/0:10:1	1/1
NW_004765664.1	764283	.	T	C	291	PASS	AC=1;AF=0.25;AN=4;AlleleCount=1;BaseCalledFraction=0.227273;BaseCalledReadsWithVariant=5;DP=10;SupportFraction=0.501126;TotalReads=16;set=variant2	GT:DP:GQ	0/0:10:1	0/1
NW_004765664.1	764286	.	A	T	291	PASS	AC=1;AF=0.25;AN=4;AlleleCount=1;BaseCalledFraction=0.272727;BaseCalledReadsWithVariant=6;DP=10;SupportFraction=0.442819;TotalReads=16;set=variant2	GT:DP:GQ	0/0:10:1	0/1
NW_004765664.1	764303	.	AAC	A	28.90	PASS	AC=2;AF=0.5;AN=4;AlleleCount=2;BaseCalledFraction=0.75;BaseCalledReadsWithVariant=15;DP=10;SupportFraction=0.921975;TotalReads=3;set=variant2	GT:DP:GQ	0/0:10:1	1/1
NW_004765664.1	764307	.	AATC	AG	28.90	PASS	AC=2;AF=0.5;AN=4;AlleleCount=2;BaseCalledFraction=0.45;BaseCalledReadsWithVariant=9;DP=10;SupportFraction=0.909868;TotalReads=3;set=variant2	GT:DP:GQ	0/0:10:1	1/1
NW_004765664.1	764316	.	AG	A	28.90	PASS	AC=2;AF=0.5;AN=4;AlleleCount=2;BaseCalledFraction=0.45;BaseCalledReadsWithVariant=9;DP=10;SupportFraction=0.624579;TotalReads=3;set=variant2	GT:DP:GQ	0/0:10:1	1/1
NW_004765664.1	764321	.	T	A	28.90	PASS	AC=1;AF=0.25;AN=4;AlleleCount=1;BaseCalledFraction=0.35;BaseCalledReadsWithVariant=7;DP=10;SupportFraction=0.491084;TotalReads=3;set=variant2	GT:DP:GQ	0/0:10:1	0/1
NW_004765664.1	764325	.	T	C	28.90	PASS	AC=1;AF=0.25;AN=4;AlleleCount=1;BaseCalledFraction=0.25;BaseCalledReadsWithVariant=5;DP=10;SupportFraction=0.349056;TotalReads=3;set=variant2	GT:DP:GQ	0/0:10:1	0/1
NW_004765664.1	764327	.	T	C	28.90	PASS	AC=1;AF=0.25;AN=4;AlleleCount=1;BaseCalledFraction=0.45;BaseCalledReadsWithVariant=9;DP=10;SupportFraction=0.496149;TotalReads=3;set=variant2	GT:DP:GQ	0/0:10:1	0/1
NW_004765664.1	764330	.	TA	T	28.90	PASS	AC=2;AF=0.5;AN=4;AlleleCount=2;BaseCalledFraction=0.35;BaseCalledReadsWithVariant=7;DP=10;SupportFraction=0.677929;TotalReads=3;set=variant2	GT:DP:GQ	0/0:10:1	1/1
NW_004765664.1	1006973	.	T	C	45.90	PASS	AC=1;AF=0.25;AN=4;AlleleCount=1;BaseCalledFraction=0.3;BaseCalledReadsWithVariant=6;DP=10;SupportFraction=0.564928;TotalReads=11;set=variant2	GT:DP:GQ	0/0:10:1	0/1
NW_004765664.1	1006976	.	C	A	45.90	PASS	AC=1;AF=0.25;AN=4;AlleleCount=1;BaseCalledFraction=0.25;BaseCalledReadsWithVariant=5;DP=10;SupportFraction=0.528658;TotalReads=11;set=variant2	GT:DP:GQ	0/0:10:1	0/1
NW_004765664.1	1006977	.	T	A	45.90	PASS	AC=1;AF=0.25;AN=4;AlleleCount=1;BaseCalledFraction=0.75;BaseCalledReadsWithVariant=15;DP=10;SupportFraction=0.670059;TotalReads=11;set=variant2	GT:DP:GQ	0/0:10:1	0/1
NW_004765664.1	1007095	.	AG	A	90.30	PASS	AC=1;AF=0.25;AN=4;AlleleCount=1;BaseCalledFraction=0.4;BaseCalledReadsWithVariant=8;DP=10;SupportFraction=0.368741;TotalReads=12;set=variant2	GT:DP:GQ	0/0:10:1	0/1
NW_004765664.1	1007098	.	A	G	90.30	PASS	AC=1;AF=0.25;AN=4;AlleleCount=1;BaseCalledFraction=0.4;BaseCalledReadsWithVariant=8;DP=10;SupportFraction=0.403622;TotalReads=12;set=variant2	GT:DP:GQ	0/0:10:1	0/1
NW_004765664.1	1007112	.	T	G	54.90	PASS	AC=1;AF=0.25;AN=4;AlleleCount=1;BaseCalledFraction=0.4;BaseCalledReadsWithVariant=8;DP=10;SupportFraction=0.361742;TotalReads=13;set=variant2	GT:DP:GQ	0/0:10:1	0/1
NW_004765664.1	1007120	.	C	A	54.90	PASS	AC=1;AF=0.25;AN=4;AlleleCount=1;BaseCalledFraction=0.3;BaseCalledReadsWithVariant=6;DP=10;SupportFraction=0.208982;TotalReads=13;set=variant2	GT:DP:GQ	0/0:10:1	0/1
NW_004765664.1	1007134	.	TG	T	59.80	PASS	AC=1;AF=0.25;AN=4;AlleleCount=1;BaseCalledFraction=0.3;BaseCalledReadsWithVariant=6;DP=10;SupportFraction=0.280623;TotalReads=13;set=variant2	GT:DP:GQ	0/0:10:1	0/1
NW_004765664.1	1007137	.	G	T	59.80	PASS	AC=1;AF=0.25;AN=4;AlleleCount=1;BaseCalledFraction=0.35;BaseCalledReadsWithVariant=7;DP=10;SupportFraction=0.435523;TotalReads=13;set=variant2	GT:DP:GQ	0/0:10:1	0/1
NW_004765664.1	1007167	.	G	A	263.80	PASS	AC=1;AF=0.25;AN=4;AlleleCount=1;BaseCalledFraction=0.85;BaseCalledReadsWithVariant=17;DP=10;SupportFraction=0.38684;TotalReads=13;set=variant2	GT:DP:GQ	0/0:10:1	0/1
NW_004765664.1	1007184	.	G	A	263.80	PASS	AC=1;AF=0.25;AN=4;AlleleCount=1;BaseCalledFraction=0.25;BaseCalledReadsWithVariant=5;DP=10;SupportFraction=0.218914;TotalReads=13;set=variant2	GT:DP:GQ	0/0:10:1	0/1
NW_004765664.1	1007191	.	A	T	263.80	PASS	AC=1;AF=0.25;AN=4;AlleleCount=1;BaseCalledFraction=0.3;BaseCalledReadsWithVariant=6;DP=10;SupportFraction=0.248051;TotalReads=13;set=variant2	GT:DP:GQ	0/0:10:1	0/1
NW_004765664.1	1007194	.	C	T	263.80	PASS	AC=1;AF=0.25;AN=4;AlleleCount=1;BaseCalledFraction=0.75;BaseCalledReadsWithVariant=15;DP=10;SupportFraction=0.419426;TotalReads=13;set=variant2	GT:DP:GQ	0/0:10:1	0/1
NW_004765664.1	1007199	.	A	G	263.80	PASS	AC=1;AF=0.25;AN=4;AlleleCount=1;BaseCalledFraction=0.3;BaseCalledReadsWithVariant=6;DP=10;SupportFraction=0.414278;TotalReads=13;set=variant2	GT:DP:GQ	0/0:10:1	0/1
NW_004765664.1	1007202	.	G	A	263.80	PASS	AC=2;AF=0.5;AN=4;AlleleCount=2;BaseCalledFraction=0.75;BaseCalledReadsWithVariant=15;DP=10;SupportFraction=0.460928;TotalReads=13;set=variant2	GT:DP:GQ	0/0:10:1	1/1
NW_004765664.1	1007212	.	C	T	263.80	PASS	AC=1;AF=0.25;AN=4;AlleleCount=1;BaseCalledFraction=0.95;BaseCalledReadsWithVariant=19;DP=10;SupportFraction=0.487991;TotalReads=13;set=variant2	GT:DP:GQ	0/0:10:1	0/1
NW_004765664.1	1007235	.	T	C	126	PASS	AC=2;AF=0.5;AN=4;AlleleCount=2;BaseCalledFraction=0.65;BaseCalledReadsWithVariant=13;DP=10;SupportFraction=0.586942;TotalReads=13;set=variant2	GT:DP:GQ	0/0:10:1	1/1
NW_004765664.1	1007238	.	C	T	126	PASS	AC=1;AF=0.25;AN=4;AlleleCount=1;BaseCalledFraction=0.45;BaseCalledReadsWithVariant=9;DP=10;SupportFraction=0.405659;TotalReads=13;set=variant2	GT:DP:GQ	0/0:10:1	0/1
NW_004765664.1	1007245	.	A	T	126	PASS	AC=1;AF=0.25;AN=4;AlleleCount=1;BaseCalledFraction=0.285714;BaseCalledReadsWithVariant=6;DP=10;SupportFraction=0.210688;TotalReads=13;set=variant2	GT:DP:GQ	0/0:10:1	0/1
NW_004765664.1	1007251	.	C	A	126	PASS	AC=1;AF=0.25;AN=4;AlleleCount=1;BaseCalledFraction=0.285714;BaseCalledReadsWithVariant=6;DP=10;SupportFraction=0.280573;TotalReads=13;set=variant2	GT:DP:GQ	0/0:10:1	0/1
NW_004765664.1	1007253	.	T	A	126	PASS	AC=1;AF=0.25;AN=4;AlleleCount=1;BaseCalledFraction=0.285714;BaseCalledReadsWithVariant=6;DP=10;SupportFraction=0.258712;TotalReads=13;set=variant2	GT:DP:GQ	0/0:10:1	0/1
NW_004765664.1	1007261	.	C	G	126	PASS	AC=2;AF=0.5;AN=4;AlleleCount=2;BaseCalledFraction=0.619048;BaseCalledReadsWithVariant=13;DP=10;SupportFraction=0.547195;TotalReads=13;set=variant2	GT:DP:GQ	0/0:10:1	1/1
NW_004765664.1	1007264	.	C	T	126	PASS	AC=1;AF=0.25;AN=4;AlleleCount=1;BaseCalledFraction=0.380952;BaseCalledReadsWithVariant=8;DP=10;SupportFraction=0.338802;TotalReads=13;set=variant2	GT:DP:GQ	0/0:10:1	0/1
NW_004765664.1	1007277	.	G	A	94.40	PASS	AC=2;AF=0.5;AN=4;AlleleCount=2;BaseCalledFraction=0.761905;BaseCalledReadsWithVariant=16;DP=10;SupportFraction=0.758465;TotalReads=14;set=variant2	GT:DP:GQ	0/0:10:1	1/1
NW_004765664.1	1007280	.	C	G	94.40	PASS	AC=1;AF=0.25;AN=4;AlleleCount=1;BaseCalledFraction=0.285714;BaseCalledReadsWithVariant=6;DP=10;SupportFraction=0.293912;TotalReads=14;set=variant2	GT:DP:GQ	0/0:10:1	0/1
NW_004765664.1	1007281	.	A	G	94.40	PASS	AC=2;AF=0.5;AN=4;AlleleCount=2;BaseCalledFraction=0.47619;BaseCalledReadsWithVariant=10;DP=10;SupportFraction=0.589606;TotalReads=14;set=variant2	GT:DP:GQ	0/0:10:1	1/1
NW_004765664.1	1007305	.	T	A	48.90	PASS	AC=1;AF=0.25;AN=4;AlleleCount=1;BaseCalledFraction=0.380952;BaseCalledReadsWithVariant=8;DP=10;SupportFraction=0.488142;TotalReads=14;set=variant2	GT:DP:GQ	0/0:10:1	0/1
NW_004765664.1	1007306	.	A	T	48.90	PASS	AC=1;AF=0.25;AN=4;AlleleCount=1;BaseCalledFraction=0.428571;BaseCalledReadsWithVariant=9;DP=10;SupportFraction=0.448154;TotalReads=14;set=variant2	GT:DP:GQ	0/0:10:1	0/1
NW_004765664.1	1007315	.	G	A	48.90	PASS	AC=1;AF=0.25;AN=4;AlleleCount=1;BaseCalledFraction=0.285714;BaseCalledReadsWithVariant=6;DP=10;SupportFraction=0.358019;TotalReads=14;set=variant2	GT:DP:GQ	0/0:10:1	0/1
NW_004765664.1	1007331	.	C	T	22.30	PASS	AC=1;AF=0.25;AN=4;AlleleCount=1;BaseCalledFraction=0.333333;BaseCalledReadsWithVariant=7;DP=10;SupportFraction=0.453355;TotalReads=14;set=variant2	GT:DP:GQ	0/0:10:1	0/1
NW_004765664.1	1007348	.	G	A	175.10	PASS	AC=2;AF=0.5;AN=4;AlleleCount=2;BaseCalledFraction=0.714286;BaseCalledReadsWithVariant=15;DP=10;SupportFraction=0.869629;TotalReads=14;set=variant2	GT:DP:GQ	0/0:10:1	1/1
NW_004765664.1	1007354	.	C	T	175.10	PASS	AC=1;AF=0.25;AN=4;AlleleCount=1;BaseCalledFraction=0.285714;BaseCalledReadsWithVariant=6;DP=10;SupportFraction=0.287845;TotalReads=14;set=variant2	GT:DP:GQ	0/0:10:1	0/1
NW_004765664.1	1007357	.	G	T	175.10	PASS	AC=1;AF=0.25;AN=4;AlleleCount=1;BaseCalledFraction=0.238095;BaseCalledReadsWithVariant=5;DP=10;SupportFraction=0.259665;TotalReads=14;set=variant2	GT:DP:GQ	0/0:10:1	0/1
NW_004765664.1	1007358	.	A	G	175.10	PASS	AC=2;AF=0.5;AN=4;AlleleCount=2;BaseCalledFraction=0.809524;BaseCalledReadsWithVariant=17;DP=10;SupportFraction=0.719196;TotalReads=14;set=variant2	GT:DP:GQ	0/0:10:1	1/1
NW_004765664.1	1007359	.	A	C	175.10	PASS	AC=1;AF=0.25;AN=4;AlleleCount=1;BaseCalledFraction=0.619048;BaseCalledReadsWithVariant=13;DP=10;SupportFraction=0.587307;TotalReads=14;set=variant2	GT:DP:GQ	0/0:10:1	0/1
NW_004765664.1	1007379	.	C	T	103.60	PASS	AC=2;AF=0.5;AN=4;AlleleCount=2;BaseCalledFraction=0.714286;BaseCalledReadsWithVariant=15;DP=10;SupportFraction=0.619608;TotalReads=14;set=variant2	GT:DP:GQ	0/0:10:1	1/1
NW_004765664.1	1007382	.	A	C	103.60	PASS	AC=1;AF=0.25;AN=4;AlleleCount=1;BaseCalledFraction=0.619048;BaseCalledReadsWithVariant=13;DP=10;SupportFraction=0.574795;TotalReads=14;set=variant2	GT:DP:GQ	0/0:10:1	0/1
NW_004765664.1	1007395	.	A	G	267.40	PASS	AC=1;AF=0.25;AN=4;AlleleCount=1;BaseCalledFraction=0.238095;BaseCalledReadsWithVariant=5;DP=10;SupportFraction=0.351815;TotalReads=14;set=variant2	GT:DP:GQ	0/0:10:1	0/1
NW_004765664.1	1007401	.	C	A	267.40	PASS	AC=1;AF=0.25;AN=4;AlleleCount=1;BaseCalledFraction=0.714286;BaseCalledReadsWithVariant=15;DP=10;SupportFraction=0.57309;TotalReads=14;set=variant2	GT:DP:GQ	0/0:10:1	0/1
NW_004765664.1	1007402	.	A	G	267.40	PASS	AC=1;AF=0.25;AN=4;AlleleCount=1;BaseCalledFraction=0.428571;BaseCalledReadsWithVariant=9;DP=10;SupportFraction=0.445238;TotalReads=14;set=variant2	GT:DP:GQ	0/0:10:1	0/1
NW_004765664.1	1007404	.	G	A	267.40	PASS	AC=1;AF=0.25;AN=4;AlleleCount=1;BaseCalledFraction=0.380952;BaseCalledReadsWithVariant=8;DP=10;SupportFraction=0.297105;TotalReads=14;set=variant2	GT:DP:GQ	0/0:10:1	0/1
NW_004765664.1	1007414	.	A	G	267.40	PASS	AC=2;AF=0.5;AN=4;AlleleCount=2;BaseCalledFraction=0.857143;BaseCalledReadsWithVariant=18;DP=10;SupportFraction=0.631305;TotalReads=14;set=variant2	GT:DP:GQ	0/0:10:1	1/1
NW_004765664.1	1007416	.	G	A	267.40	PASS	AC=2;AF=0.5;AN=4;AlleleCount=2;BaseCalledFraction=0.714286;BaseCalledReadsWithVariant=15;DP=10;SupportFraction=0.568353;TotalReads=14;set=variant2	GT:DP:GQ	0/0:10:1	1/1
NW_004765664.1	1007425	.	G	A	267.40	PASS	AC=1;AF=0.25;AN=4;AlleleCount=1;BaseCalledFraction=0.285714;BaseCalledReadsWithVariant=6;DP=10;SupportFraction=0.273817;TotalReads=14;set=variant2	GT:DP:GQ	0/0:10:1	0/1
NW_004765664.1	1007428	.	A	C	267.40	PASS	AC=2;AF=0.5;AN=4;AlleleCount=2;BaseCalledFraction=0.619048;BaseCalledReadsWithVariant=13;DP=10;SupportFraction=0.577578;TotalReads=14;set=variant2	GT:DP:GQ	0/0:10:1	1/1
NW_004765664.1	1007439	.	C	T	223	PASS	AC=1;AF=0.25;AN=4;AlleleCount=1;BaseCalledFraction=0.285714;BaseCalledReadsWithVariant=6;DP=10;SupportFraction=0.321689;TotalReads=13;set=variant2	GT:DP:GQ	0/0:10:1	0/1
NW_004765664.1	1007441	.	T	C	223	PASS	AC=1;AF=0.25;AN=4;AlleleCount=1;BaseCalledFraction=0.333333;BaseCalledReadsWithVariant=7;DP=10;SupportFraction=0.310583;TotalReads=13;set=variant2	GT:DP:GQ	0/0:10:1	0/1
NW_004765664.1	1007445	.	T	C	223	PASS	AC=2;AF=0.5;AN=4;AlleleCount=2;BaseCalledFraction=0.714286;BaseCalledReadsWithVariant=15;DP=10;SupportFraction=0.553378;TotalReads=13;set=variant2	GT:DP:GQ	0/0:10:1	1/1
NW_004765664.1	1007448	.	A	T	223	PASS	AC=1;AF=0.25;AN=4;AlleleCount=1;BaseCalledFraction=0.47619;BaseCalledReadsWithVariant=10;DP=10;SupportFraction=0.420079;TotalReads=13;set=variant2	GT:DP:GQ	0/0:10:1	0/1
NW_004765664.1	1007455	.	T	G	223	PASS	AC=1;AF=0.25;AN=4;AlleleCount=1;BaseCalledFraction=0.761905;BaseCalledReadsWithVariant=16;DP=10;SupportFraction=0.466125;TotalReads=13;set=variant2	GT:DP:GQ	0/0:10:1	0/1
NW_004765664.1	1007460	.	A	G	223	PASS	AC=2;AF=0.5;AN=4;AlleleCount=2;BaseCalledFraction=0.809524;BaseCalledReadsWithVariant=17;DP=10;SupportFraction=0.521219;TotalReads=13;set=variant2	GT:DP:GQ	0/0:10:1	1/1
NW_004765664.1	1007461	.	A	G	223	PASS	AC=2;AF=0.5;AN=4;AlleleCount=2;BaseCalledFraction=0.619048;BaseCalledReadsWithVariant=13;DP=10;SupportFraction=0.558598;TotalReads=13;set=variant2	GT:DP:GQ	0/0:10:1	1/1
NW_004765664.1	1007467	.	T	C	223	PASS	AC=1;AF=0.25;AN=4;AlleleCount=1;BaseCalledFraction=0.428571;BaseCalledReadsWithVariant=9;DP=10;SupportFraction=0.329039;TotalReads=13;set=variant2	GT:DP:GQ	0/0:10:1	0/1
NW_004765664.1	1007483	.	C	G	152.60	PASS	AC=1;AF=0.25;AN=4;AlleleCount=1;BaseCalledFraction=0.45;BaseCalledReadsWithVariant=9;DP=10;SupportFraction=0.372307;TotalReads=13;set=variant2	GT:DP:GQ	0/0:10:1	0/1
NW_004765664.1	1007484	.	C	G	152.60	PASS	AC=2;AF=0.5;AN=4;AlleleCount=2;BaseCalledFraction=0.7;BaseCalledReadsWithVariant=14;DP=10;SupportFraction=0.502766;TotalReads=13;set=variant2	GT:DP:GQ	0/0:10:1	1/1
NW_004765664.1	1007486	.	A	G	152.60	PASS	AC=2;AF=0.5;AN=4;AlleleCount=2;BaseCalledFraction=0.65;BaseCalledReadsWithVariant=13;DP=10;SupportFraction=0.585343;TotalReads=13;set=variant2	GT:DP:GQ	0/0:10:1	1/1
NW_004765664.1	1007488	.	AC	A	152.60	PASS	AC=2;AF=0.5;AN=4;AlleleCount=2;BaseCalledFraction=0.7;BaseCalledReadsWithVariant=14;DP=10;SupportFraction=0.641705;TotalReads=13;set=variant2	GT:DP:GQ	0/0:10:1	1/1
NW_004765664.1	1007509	.	T	A	47.60	PASS	AC=2;AF=0.5;AN=4;AlleleCount=2;BaseCalledFraction=0.35;BaseCalledReadsWithVariant=7;DP=10;SupportFraction=0.43967;TotalReads=11;set=variant2	GT:DP:GQ	0/0:10:1	1/1
NW_004765664.1	1007510	.	A	T	47.60	PASS	AC=1;AF=0.25;AN=4;AlleleCount=1;BaseCalledFraction=0.35;BaseCalledReadsWithVariant=7;DP=10;SupportFraction=0.347551;TotalReads=11;set=variant2	GT:DP:GQ	0/0:10:1	0/1
NW_004765664.1	1007511	.	G	A	47.60	PASS	AC=2;AF=0.5;AN=4;AlleleCount=2;BaseCalledFraction=0.25;BaseCalledReadsWithVariant=5;DP=10;SupportFraction=0.364866;TotalReads=11;set=variant2	GT:DP:GQ	0/0:10:1	1/1
NW_004765664.1	1007513	.	TGACC	T	47.60	PASS	AC=1;AF=0.25;AN=4;AlleleCount=1;BaseCalledFraction=0.35;BaseCalledReadsWithVariant=7;DP=10;SupportFraction=0.328634;TotalReads=11;set=variant2	GT:DP:GQ	0/0:10:1	0/1
NW_004765664.1	1007519	.	G	A	47.60	PASS	AC=1;AF=0.25;AN=4;AlleleCount=1;BaseCalledFraction=0.3;BaseCalledReadsWithVariant=6;DP=10;SupportFraction=0.374277;TotalReads=11;set=variant2	GT:DP:GQ	0/0:10:1	0/1
NW_004765665.1	78202	.	T	C	75.20	PASS	AC=1;AF=0.25;AN=4;AlleleCount=1;BaseCalledFraction=0.7;BaseCalledReadsWithVariant=14;DP=10;SupportFraction=0.551423;TotalReads=20;set=variant	GT:DP:GQ	0/1	0/0:10:1
NW_004765665.1	78300	.	T	G	72.70	PASS	AC=1;AF=0.25;AN=4;AlleleCount=1;BaseCalledFraction=0.8;BaseCalledReadsWithVariant=16;DP=10;SupportFraction=0.615096;TotalReads=20;set=variant	GT:DP:GQ	0/1	0/0:10:1
NW_004765665.1	78343	.	A	G	64.60	PASS	AC=1;AF=0.25;AN=4;AlleleCount=1;BaseCalledFraction=0.6;BaseCalledReadsWithVariant=12;DP=10;SupportFraction=0.477114;TotalReads=20;set=variant	GT:DP:GQ	0/1	0/0:10:1
NW_004765665.1	78351	.	C	T	64.60	PASS	AC=1;AF=0.25;AN=4;AlleleCount=1;BaseCalledFraction=0.65;BaseCalledReadsWithVariant=13;DP=10;SupportFraction=0.507399;TotalReads=20;set=variant	GT:DP:GQ	0/1	0/0:10:1
NW_004765665.1	78397	.	T	G	45.70	PASS	AC=1;AF=0.25;AN=4;AlleleCount=1;BaseCalledFraction=0.65;BaseCalledReadsWithVariant=13;DP=10;SupportFraction=0.557316;TotalReads=20;set=variant	GT:DP:GQ	0/1	0/0:10:1
NW_004765665.1	78408	.	G	T	28.40	PASS	AC=1;AF=0.25;AN=4;AlleleCount=1;BaseCalledFraction=0.7;BaseCalledReadsWithVariant=14;DP=10;SupportFraction=0.450706;TotalReads=15;set=variant	GT:DP:GQ	0/1	0/0:10:1
NW_004765665.1	78414	.	A	G	28.40	PASS	AC=1;AF=0.25;AN=4;AlleleCount=1;BaseCalledFraction=0.3;BaseCalledReadsWithVariant=6;DP=10;SupportFraction=0.526997;TotalReads=15;set=variant	GT:DP:GQ	0/1	0/0:10:1
NW_004765665.1	104978	.	T	C	48.60	PASS	AC=1;AF=0.25;AN=4;AlleleCount=1;BaseCalledFraction=0.363636;BaseCalledReadsWithVariant=8;DP=10;SupportFraction=0.567303;TotalReads=12;set=variant2	GT:DP:GQ	0/0:10:1	0/1
NW_004765665.1	104982	.	A	G	48.60	PASS	AC=1;AF=0.25;AN=4;AlleleCount=1;BaseCalledFraction=0.409091;BaseCalledReadsWithVariant=9;DP=10;SupportFraction=0.380985;TotalReads=12;set=variant2	GT:DP:GQ	0/0:10:1	0/1
NW_004765665.1	104994	.	C	A	39.70	PASS	AC=2;AF=0.5;AN=4;AlleleCount=2;BaseCalledFraction=0.391304;BaseCalledReadsWithVariant=9;DP=10;SupportFraction=0.524045;TotalReads=13;set=variant2	GT:DP:GQ	0/0:10:1	1/1
NW_004765665.1	105006	.	A	G	39.70	PASS	AC=1;AF=0.25;AN=4;AlleleCount=1;BaseCalledFraction=0.304348;BaseCalledReadsWithVariant=7;DP=10;SupportFraction=0.208452;TotalReads=13;set=variant2	GT:DP:GQ	0/0:10:1	0/1
NW_004765665.1	105007	.	G	A	39.70	PASS	AC=1;AF=0.25;AN=4;AlleleCount=1;BaseCalledFraction=0.25;BaseCalledReadsWithVariant=6;DP=10;SupportFraction=0.424274;TotalReads=13;set=variant2	GT:DP:GQ	0/0:10:1	0/1
NW_004765665.1	105018	.	C	T	48.90	PASS	AC=1;AF=0.25;AN=4;AlleleCount=1;BaseCalledFraction=0.25;BaseCalledReadsWithVariant=6;DP=10;SupportFraction=0.347749;TotalReads=14;set=variant2	GT:DP:GQ	0/0:10:1	0/1
NW_004765665.1	105027	.	C	T	48.90	PASS	AC=1;AF=0.25;AN=4;AlleleCount=1;BaseCalledFraction=0.25;BaseCalledReadsWithVariant=6;DP=10;SupportFraction=0.380256;TotalReads=14;set=variant2	GT:DP:GQ	0/0:10:1	0/1
NW_004765665.1	105032	.	G	A	48.90	PASS	AC=1;AF=0.25;AN=4;AlleleCount=1;BaseCalledFraction=0.333333;BaseCalledReadsWithVariant=8;DP=10;SupportFraction=0.272224;TotalReads=14;set=variant2	GT:DP:GQ	0/0:10:1	0/1
NW_004765665.1	105044	.	C	A	48.40	PASS	AC=2;AF=0.5;AN=4;AlleleCount=2;BaseCalledFraction=0.25;BaseCalledReadsWithVariant=6;DP=10;SupportFraction=0.481133;TotalReads=15;set=variant2	GT:DP:GQ	0/0:10:1	1/1
NW_004765665.1	105047	.	C	G	48.40	PASS	AC=1;AF=0.25;AN=4;AlleleCount=1;BaseCalledFraction=0.208333;BaseCalledReadsWithVariant=5;DP=10;SupportFraction=0.24805;TotalReads=15;set=variant2	GT:DP:GQ	0/0:10:1	0/1
NW_004765665.1	105053	.	T	C	48.40	PASS	AC=1;AF=0.25;AN=4;AlleleCount=1;BaseCalledFraction=0.208333;BaseCalledReadsWithVariant=5;DP=10;SupportFraction=0.214754;TotalReads=15;set=variant2	GT:DP:GQ	0/0:10:1	0/1
NW_004765665.1	105056	.	A	G	48.40	PASS	AC=1;AF=0.25;AN=4;AlleleCount=1;BaseCalledFraction=0.26087;BaseCalledReadsWithVariant=6;DP=10;SupportFraction=0.290178;TotalReads=15;set=variant2	GT:DP:GQ	0/0:10:1	0/1
NW_004765665.1	105057	.	G	A	48.40	PASS	AC=1;AF=0.25;AN=4;AlleleCount=1;BaseCalledFraction=0.304348;BaseCalledReadsWithVariant=7;DP=10;SupportFraction=0.35949;TotalReads=15;set=variant2	GT:DP:GQ	0/0:10:1	0/1
NW_004765665.1	105084	.	A	G	90.80	PASS	AC=1;AF=0.25;AN=4;AlleleCount=1;BaseCalledFraction=0.818182;BaseCalledReadsWithVariant=18;DP=10;SupportFraction=0.0988947;TotalReads=15;set=variant2	GT:DP:GQ	0/0:10:1	0/1
NW_004765665.1	105091	.	T	TTCC	90.80	PASS	AC=1;AF=0.25;AN=4;AlleleCount=1;BaseCalledFraction=0.238095;BaseCalledReadsWithVariant=5;DP=10;SupportFraction=0.152364;TotalReads=15;set=variant2	GT:DP:GQ	0/0:10:1	0/1
NW_004765665.1	105093	.	GAA	G	90.80	PASS	AC=1;AF=0.25;AN=4;AlleleCount=1;BaseCalledFraction=0.428571;BaseCalledReadsWithVariant=9;DP=10;SupportFraction=0.100731;TotalReads=15;set=variant2	GT:DP:GQ	0/0:10:1	0/1
NW_004765665.1	105140	.	AG	A	90.80	PASS	AC=1;AF=0.25;AN=4;AlleleCount=1;BaseCalledFraction=0.333333;BaseCalledReadsWithVariant=7;DP=10;SupportFraction=0.139744;TotalReads=15;set=variant2	GT:DP:GQ	0/0:10:1	0/1
NW_004765665.1	105169	.	A	C	125.20	PASS	AC=1;AF=0.25;AN=4;AlleleCount=1;BaseCalledFraction=0.571429;BaseCalledReadsWithVariant=12;DP=10;SupportFraction=0.308745;TotalReads=15;set=variant2	GT:DP:GQ	0/0:10:1	0/1
NW_004765665.1	105179	.	T	G	125.20	PASS	AC=1;AF=0.25;AN=4;AlleleCount=1;BaseCalledFraction=0.619048;BaseCalledReadsWithVariant=13;DP=10;SupportFraction=0.222579;TotalReads=15;set=variant2	GT:DP:GQ	0/0:10:1	0/1
NW_004765665.1	105185	.	T	A	125.20	PASS	AC=1;AF=0.25;AN=4;AlleleCount=1;BaseCalledFraction=0.857143;BaseCalledReadsWithVariant=18;DP=10;SupportFraction=0.312629;TotalReads=15;set=variant2	GT:DP:GQ	0/0:10:1	0/1
NW_004765665.1	105191	.	A	C	125.20	PASS	AC=1;AF=0.25;AN=4;AlleleCount=1;BaseCalledFraction=0.380952;BaseCalledReadsWithVariant=8;DP=10;SupportFraction=0.144576;TotalReads=15;set=variant2	GT:DP:GQ	0/0:10:1	0/1
NW_004765665.1	105203	.	G	A	125.20	PASS	AC=1;AF=0.25;AN=4;AlleleCount=1;BaseCalledFraction=0.47619;BaseCalledReadsWithVariant=10;DP=10;SupportFraction=0.236265;TotalReads=15;set=variant2	GT:DP:GQ	0/0:10:1	0/1
NW_004765665.1	105204	.	G	A	125.20	PASS	AC=1;AF=0.25;AN=4;AlleleCount=1;BaseCalledFraction=0.428571;BaseCalledReadsWithVariant=9;DP=10;SupportFraction=0.139955;TotalReads=15;set=variant2	GT:DP:GQ	0/0:10:1	0/1
NW_004765665.1	105215	.	T	C	29.50	PASS	AC=1;AF=0.25;AN=4;AlleleCount=1;BaseCalledFraction=0.428571;BaseCalledReadsWithVariant=9;DP=10;SupportFraction=0.336633;TotalReads=15;set=variant2	GT:DP:GQ	0/0:10:1	0/1
NW_004765665.1	105216	.	A	C	29.50	PASS	AC=1;AF=0.25;AN=4;AlleleCount=1;BaseCalledFraction=0.380952;BaseCalledReadsWithVariant=8;DP=10;SupportFraction=0.388523;TotalReads=15;set=variant2	GT:DP:GQ	0/0:10:1	0/1
NW_004765665.1	105229	.	G	A	127.20	PASS	AC=1;AF=0.25;AN=4;AlleleCount=1;BaseCalledFraction=0.380952;BaseCalledReadsWithVariant=8;DP=10;SupportFraction=0.271586;TotalReads=15;set=variant2	GT:DP:GQ	0/0:10:1	0/1
NW_004765665.1	105238	.	C	T	127.20	PASS	AC=1;AF=0.25;AN=4;AlleleCount=1;BaseCalledFraction=0.761905;BaseCalledReadsWithVariant=16;DP=10;SupportFraction=0.242614;TotalReads=15;set=variant2	GT:DP:GQ	0/0:10:1	0/1
NW_004765665.1	105254	.	T	G	127.20	PASS	AC=1;AF=0.25;AN=4;AlleleCount=1;BaseCalledFraction=0.428571;BaseCalledReadsWithVariant=9;DP=10;SupportFraction=0.170799;TotalReads=15;set=variant2	GT:DP:GQ	0/0:10:1	0/1
NW_004765665.1	105256	.	T	G	127.20	PASS	AC=2;AF=0.5;AN=4;AlleleCount=2;BaseCalledFraction=0.857143;BaseCalledReadsWithVariant=18;DP=10;SupportFraction=0.442244;TotalReads=15;set=variant2	GT:DP:GQ	0/0:10:1	1/1
NW_004765665.1	105266	.	A	C	127.20	PASS	AC=1;AF=0.25;AN=4;AlleleCount=1;BaseCalledFraction=0.47619;BaseCalledReadsWithVariant=10;DP=10;SupportFraction=0.303149;TotalReads=15;set=variant2	GT:DP:GQ	0/0:10:1	0/1
NW_004765665.1	105278	.	G	A	87.80	PASS	AC=1;AF=0.25;AN=4;AlleleCount=1;BaseCalledFraction=0.380952;BaseCalledReadsWithVariant=8;DP=10;SupportFraction=0.464625;TotalReads=15;set=variant2	GT:DP:GQ	0/0:10:1	0/1
NW_004765665.1	105279	.	G	A	87.80	PASS	AC=1;AF=0.25;AN=4;AlleleCount=1;BaseCalledFraction=0.285714;BaseCalledReadsWithVariant=6;DP=10;SupportFraction=0.560939;TotalReads=15;set=variant2	GT:DP:GQ	0/0:10:1	0/1
NW_004765665.1	105281	.	T	G	87.80	PASS	AC=1;AF=0.25;AN=4;AlleleCount=1;BaseCalledFraction=0.761905;BaseCalledReadsWithVariant=16;DP=10;SupportFraction=0.475269;TotalReads=15;set=variant2	GT:DP:GQ	0/0:10:1	0/1
NW_004765665.1	105290	.	T	C	87.80	PASS	AC=1;AF=0.25;AN=4;AlleleCount=1;BaseCalledFraction=0.333333;BaseCalledReadsWithVariant=7;DP=10;SupportFraction=0.363756;TotalReads=15;set=variant2	GT:DP:GQ	0/0:10:1	0/1
NW_004765665.1	105291	.	A	C	87.80	PASS	AC=1;AF=0.25;AN=4;AlleleCount=1;BaseCalledFraction=0.380952;BaseCalledReadsWithVariant=8;DP=10;SupportFraction=0.410615;TotalReads=15;set=variant2	GT:DP:GQ	0/0:10:1	0/1
NW_004765665.1	105304	.	G	A	47.70	PASS	AC=1;AF=0.25;AN=4;AlleleCount=1;BaseCalledFraction=0.428571;BaseCalledReadsWithVariant=9;DP=10;SupportFraction=0.526462;TotalReads=15;set=variant2	GT:DP:GQ	0/0:10:1	0/1
NW_004765665.1	105305	.	A	G	47.70	PASS	AC=1;AF=0.25;AN=4;AlleleCount=1;BaseCalledFraction=0.238095;BaseCalledReadsWithVariant=5;DP=10;SupportFraction=0.328405;TotalReads=15;set=variant2	GT:DP:GQ	0/0:10:1	0/1
NW_004765665.1	105336	.	T	C	107.50	PASS	AC=1;AF=0.25;AN=4;AlleleCount=1;BaseCalledFraction=0.857143;BaseCalledReadsWithVariant=18;DP=10;SupportFraction=0.236956;TotalReads=9;set=variant2	GT:DP:GQ	0/0:10:1	0/1
NW_004765665.1	105338	.	A	AC	107.50	PASS	AC=1;AF=0.25;AN=4;AlleleCount=1;BaseCalledFraction=0.619048;BaseCalledReadsWithVariant=13;DP=10;SupportFraction=0.190714;TotalReads=9;set=variant2	GT:DP:GQ	0/0:10:1	0/1
NW_004765665.1	105346	.	CTCG	C	107.50	PASS	AC=1;AF=0.25;AN=4;AlleleCount=1;BaseCalledFraction=0.238095;BaseCalledReadsWithVariant=5;DP=10;SupportFraction=0.192787;TotalReads=9;set=variant2	GT:DP:GQ	0/0:10:1	0/1
NW_004765665.1	105353	.	T	A	107.50	PASS	AC=1;AF=0.25;AN=4;AlleleCount=1;BaseCalledFraction=0.333333;BaseCalledReadsWithVariant=7;DP=10;SupportFraction=0.401644;TotalReads=9;set=variant2	GT:DP:GQ	0/0:10:1	0/1
NW_004765665.1	105363	.	C	T	107.50	PASS	AC=1;AF=0.25;AN=4;AlleleCount=1;BaseCalledFraction=0.35;BaseCalledReadsWithVariant=7;DP=10;SupportFraction=0.271837;TotalReads=9;set=variant2	GT:DP:GQ	0/0:10:1	0/1
NW_004765665.1	451681	.	A	G	41.50	PASS	AC=1;AF=0.25;AN=4;AlleleCount=1;BaseCalledFraction=0.25;BaseCalledReadsWithVariant=6;DP=10;SupportFraction=0.375363;TotalReads=22;set=variant2	GT:DP:GQ	0/0:10:1	0/1
NW_004765665.1	451684	.	A	T	41.50	PASS	AC=1;AF=0.25;AN=4;AlleleCount=1;BaseCalledFraction=0.25;BaseCalledReadsWithVariant=6;DP=10;SupportFraction=0.452779;TotalReads=22;set=variant2	GT:DP:GQ	0/0:10:1	0/1
NW_004765665.1	451716	.	C	T	28.90	PASS	AC=1;AF=0.25;AN=4;AlleleCount=1;BaseCalledFraction=0.28;BaseCalledReadsWithVariant=7;DP=10;SupportFraction=0.374605;TotalReads=23;set=variant2	GT:DP:GQ	0/0:10:1	0/1
NW_004765665.1	451725	.	GTA	G	28.90	PASS	AC=2;AF=0.5;AN=4;AlleleCount=2;BaseCalledFraction=0.32;BaseCalledReadsWithVariant=8;DP=10;SupportFraction=0.723861;TotalReads=23;set=variant2	GT:DP:GQ	0/0:10:1	1/1
NW_004765665.1	451783	.	CGTCCGTCTGTCCGTCT	CGTCCGTCT,C	221.10	PASS	AC=2,2;AF=0.5,0.5;AN=4;AlleleCount=2;BaseCalledReadsWithVariant=7;DP=0;set=Intersection	GT	1/1	2/2
NW_004765665.1	451877	.	G	A	47	PASS	AC=3;AF=0.75;AN=4;DP=0;set=Intersection	GT	0/1	1/1
NW_004765665.1	451892	.	C	T	34.50	PASS	AC=1;AF=0.25;AN=4;AlleleCount=1;BaseCalledFraction=0.344828;BaseCalledReadsWithVariant=10;DP=10;SupportFraction=0.506465;TotalReads=29;set=variant	GT:DP:GQ	0/1	0/0:10:1
NW_004765665.1	451895	.	G	A	34.50	PASS	AC=1;AF=0.25;AN=4;AlleleCount=1;BaseCalledFraction=0.206897;BaseCalledReadsWithVariant=6;DP=10;SupportFraction=0.429705;TotalReads=29;set=variant	GT:DP:GQ	0/1	0/0:10:1
NW_004765665.1	451977	.	T	C	46.10	PASS	AC=1;AF=0.25;AN=4;AlleleCount=1;BaseCalledFraction=0.225806;BaseCalledReadsWithVariant=7;DP=10;SupportFraction=0.389916;TotalReads=30;set=variant	GT:DP:GQ	0/1	0/0:10:1
NW_004765665.1	451985	.	C	G	46.10	PASS	AC=1;AF=0.25;AN=4;AlleleCount=1;BaseCalledFraction=0.322581;BaseCalledReadsWithVariant=10;DP=10;SupportFraction=0.42582;TotalReads=30;set=variant	GT:DP:GQ	0/1	0/0:10:1
NW_004765665.1	451990	.	T	A	46.10	PASS	AC=1;AF=0.25;AN=4;AlleleCount=1;BaseCalledFraction=0.258065;BaseCalledReadsWithVariant=8;DP=10;SupportFraction=0.461154;TotalReads=30;set=variant	GT:DP:GQ	0/1	0/0:10:1
NW_004765665.1	451994	.	C	A	46.10	PASS	AC=1;AF=0.25;AN=4;AlleleCount=1;BaseCalledFraction=0.258065;BaseCalledReadsWithVariant=8;DP=10;SupportFraction=0.380307;TotalReads=30;set=variant	GT:DP:GQ	0/1	0/0:10:1
NW_004765665.1	452016	.	G	A	92.50	PASS	AC=3;AF=0.75;AN=4;BaseCalledReadsWithVariant=23;DP=0;set=Intersection	GT	0/1	1/1
NW_004765665.1	452032	.	G	C	68.70	PASS	AC=3;AF=0.75;AN=4;DP=0;set=Intersection	GT	0/1	1/1
NW_004765665.1	452054	.	CG	C	32.70	PASS	AC=1;AF=0.25;AN=4;AlleleCount=1;BaseCalledFraction=0.259259;BaseCalledReadsWithVariant=7;DP=10;SupportFraction=0.542997;TotalReads=26;set=variant2	GT:DP:GQ	0/0:10:1	0/1
NW_004765665.1	452057	.	G	T	32.70	PASS	AC=1;AF=0.25;AN=4;AlleleCount=1;BaseCalledFraction=0.259259;BaseCalledReadsWithVariant=7;DP=10;SupportFraction=0.429117;TotalReads=26;set=variant2	GT:DP:GQ	0/0:10:1	0/1
NW_004765665.1	452089	.	A	G	282.80	PASS	AC=1;AF=0.25;AN=4;AlleleCount=1;BaseCalledFraction=0.333333;BaseCalledReadsWithVariant=9;DP=10;SupportFraction=0.569983;TotalReads=26;set=variant2	GT:DP:GQ	0/0:10:1	0/1
NW_004765665.1	452094	.	A	G	282.80	PASS	AC=1;AF=0.25;AN=4;AlleleCount=1;BaseCalledFraction=0.222222;BaseCalledReadsWithVariant=6;DP=10;SupportFraction=0.396388;TotalReads=26;set=variant2	GT:DP:GQ	0/0:10:1	0/1
NW_004765665.1	452100	.	A	C	98.60	PASS	AC=1;AF=0.25;AN=4;AlleleCount=1;BaseCalledFraction=0.322581;BaseCalledReadsWithVariant=10;DP=10;SupportFraction=0.375727;TotalReads=31;set=variant	GT:DP:GQ	0/1	0/0:10:1
NW_004765665.1	452104	.	A	T	98.60	PASS	AC=4;AF=1.0;AN=4;AlleleCount=2;DP=0;set=Intersection	GT	1/1	1/1
NW_004765665.1	452119	.	CT	C	40	PASS	AC=1;AF=0.25;AN=4;AlleleCount=1;BaseCalledFraction=0.241379;BaseCalledReadsWithVariant=7;DP=10;SupportFraction=0.525699;TotalReads=26;set=variant2	GT:DP:GQ	0/0:10:1	0/1
NW_004765665.1	452129	.	GA	G	45.20	PASS	AC=2;AF=0.5;AN=4;AlleleCount=1;DP=0;set=Intersection	GT	0/1	0/1
NW_004765665.1	452137	.	G	T	45.20	PASS	AC=2;AF=0.5;AN=4;AlleleCount=1;DP=0;set=Intersection	GT	0/1	0/1
NW_004765665.1	452142	.	AT	A	40	PASS	AC=2;AF=0.5;AN=4;AlleleCount=2;BaseCalledFraction=0.206897;BaseCalledReadsWithVariant=6;DP=10;SupportFraction=0.60207;TotalReads=26;set=variant2	GT:DP:GQ	0/0:10:1	1/1
NW_004765665.1	452165	.	A	T	143	PASS	AC=2;AF=0.5;AN=4;AlleleCount=1;DP=0;set=Intersection	GT	0/1	0/1
NW_004765665.1	452181	.	C	A	21.60	PASS	AC=1;AF=0.25;AN=4;AlleleCount=1;BaseCalledFraction=0.322581;BaseCalledReadsWithVariant=10;DP=10;SupportFraction=0.422206;TotalReads=31;set=variant	GT:DP:GQ	0/1	0/0:10:1
NW_004765665.1	452235	.	T	A	87.40	PASS	AC=2;AF=0.5;AN=4;AlleleCount=1;BaseCalledReadsWithVariant=21;DP=0;set=Intersection	GT	0/1	0/1
NW_004765665.1	452358	.	T	G	83	PASS	AC=3;AF=0.75;AN=4;DP=0;set=Intersection	GT	0/1	1/1
NW_004765665.1	452368	.	CA	C	283.40	PASS	AC=1;AF=0.25;AN=4;AlleleCount=1;BaseCalledFraction=0.206897;BaseCalledReadsWithVariant=6;DP=10;SupportFraction=0.476094;TotalReads=28;set=variant2	GT:DP:GQ	0/0:10:1	0/1
NW_004765665.1	452370	.	A	G	53.30	PASS	AC=2;AF=0.5;AN=4;AlleleCount=1;DP=0;set=Intersection	GT	0/1	0/1
NW_004765665.1	452386	.	TAAA	TAA,T	37.80	PASS	AC=1,1;AF=0.25,0.25;AN=4;AlleleCount=1;DP=0;set=Intersection	GT	0/1	0/2
NW_004765665.1	452406	.	ATC	A	26.10	PASS	AC=1;AF=0.25;AN=4;AlleleCount=1;BaseCalledFraction=0.25;BaseCalledReadsWithVariant=8;DP=10;SupportFraction=0.634638;TotalReads=31;set=variant	GT:DP:GQ	0/1	0/0:10:1
NW_004765665.1	452450	.	AT	A	97.40	PASS	AC=3;AF=0.75;AN=4;DP=0;set=Intersection	GT	0/1	1/1
NW_004765665.1	452457	.	A	C	97.40	PASS	AC=2;AF=0.5;AN=4;AlleleCount=1;DP=0;set=Intersection	GT	0/1	0/1
NW_004765665.1	452485	.	N	C	83.10	PASS	AC=2;AF=0.5;AN=4;AlleleCount=1;DP=0;set=Intersection	GT	0/1	0/1
NW_004765665.1	452486	.	AT	A	83.10	PASS	AC=1;AF=0.25;AN=4;AlleleCount=1;BaseCalledFraction=0.21875;BaseCalledReadsWithVariant=7;DP=10;SupportFraction=0.527429;TotalReads=31;set=variant	GT:DP:GQ	0/1	0/0:10:1
NW_004765665.1	452542	.	G	A	107.60	PASS	AC=3;AF=0.75;AN=4;DP=0;set=Intersection	GT	0/1	1/1
NW_004765665.1	452548	.	T	G	107.60	PASS	AC=2;AF=0.5;AN=4;AlleleCount=1;DP=0;set=Intersection	GT	0/1	0/1
NW_004765665.1	452603	.	A	G	34	PASS	AC=2;AF=0.5;AN=4;AlleleCount=1;DP=0;set=Intersection	GT	0/1	0/1
NW_004765665.1	452651	.	A	C	52.60	PASS	AC=2;AF=0.5;AN=4;AlleleCount=1;DP=0;set=Intersection	GT	0/1	0/1
NW_004765665.1	452667	.	A	T	90	PASS	AC=2;AF=0.5;AN=4;AlleleCount=1;DP=0;set=Intersection	GT	0/1	0/1
NW_004765665.1	452704	.	C	T	44.30	PASS	AC=1;AF=0.25;AN=4;AlleleCount=1;BaseCalledFraction=0.206897;BaseCalledReadsWithVariant=6;DP=10;SupportFraction=0.533474;TotalReads=28;set=variant2	GT:DP:GQ	0/0:10:1	0/1
NW_004765665.1	452720	.	C	T	51.10	PASS	AC=2;AF=0.5;AN=4;AlleleCount=1;DP=0;set=Intersection	GT	0/1	0/1
NW_004765665.1	452740	.	GA	G	48.30	PASS	AC=1;AF=0.25;AN=4;AlleleCount=1;BaseCalledFraction=0.206897;BaseCalledReadsWithVariant=6;DP=10;SupportFraction=0.415583;TotalReads=27;set=variant2	GT:DP:GQ	0/0:10:1	0/1
NW_004765665.1	452741	.	A	G	27.70	PASS	AC=1;AF=0.25;AN=4;AlleleCount=1;BaseCalledFraction=0.3125;BaseCalledReadsWithVariant=10;DP=10;SupportFraction=0.559309;TotalReads=32;set=variant	GT:DP:GQ	0/1	0/0:10:1
NW_004765665.1	452757	.	CA	C	40.60	PASS	AC=1;AF=0.25;AN=4;AlleleCount=1;BaseCalledFraction=0.206897;BaseCalledReadsWithVariant=6;DP=10;SupportFraction=0.467836;TotalReads=27;set=variant2	GT:DP:GQ	0/0:10:1	0/1
NW_004765665.1	452762	.	A	G	36.50	PASS	AC=2;AF=0.5;AN=4;AlleleCount=1;DP=0;set=Intersection	GT	0/1	0/1
NW_004765665.1	452764	.	C	T	36.50	PASS	AC=1;AF=0.25;AN=4;AlleleCount=1;BaseCalledFraction=0.21875;BaseCalledReadsWithVariant=7;DP=10;SupportFraction=0.458936;TotalReads=31;set=variant	GT:DP:GQ	0/1	0/0:10:1
NW_004765665.1	452809	.	G	A	37	PASS	AC=2;AF=0.5;AN=4;AlleleCount=1;BaseCalledReadsWithVariant=19;DP=0;set=Intersection	GT	0/1	0/1
NW_004765665.1	452844	.	A	T	24.10	PASS	AC=2;AF=0.5;AN=4;AlleleCount=1;DP=0;set=Intersection	GT	0/1	0/1
NW_004765665.1	452873	.	G	C	114.40	PASS	AC=2;AF=0.5;AN=4;AlleleCount=1;BaseCalledReadsWithVariant=18;DP=0;set=Intersection	GT	0/1	0/1
NW_004765665.1	452879	.	A	C	114.40	PASS	AC=2;AF=0.5;AN=4;AlleleCount=1;DP=0;set=Intersection	GT	0/1	0/1
NW_004765665.1	452927	.	A	G	33.20	PASS	AC=2;AF=0.5;AN=4;AlleleCount=1;DP=0;set=Intersection	GT	0/1	0/1
NW_004765665.1	453007	.	G	T	25.40	PASS	AC=2;AF=0.5;AN=4;AlleleCount=1;DP=0;set=Intersection	GT	0/1	0/1
NW_004765665.1	453042	.	A	C	21.50	PASS	AC=1;AF=0.25;AN=4;AlleleCount=1;BaseCalledFraction=0.458333;BaseCalledReadsWithVariant=11;DP=10;SupportFraction=0.494455;TotalReads=23;set=variant2	GT:DP:GQ	0/0:10:1	0/1
NW_004765665.1	453066	.	A	G	22.70	PASS	AC=1;AF=0.25;AN=4;AlleleCount=1;BaseCalledFraction=0.566667;BaseCalledReadsWithVariant=17;DP=10;SupportFraction=0.482347;TotalReads=30;set=variant	GT:DP:GQ	0/1	0/0:10:1
NW_004765665.1	453080	.	C	A	26.70	PASS	AC=2;AF=0.5;AN=4;AlleleCount=1;DP=0;set=Intersection	GT	0/1	0/1
NW_004765666.1	263755	.	T	G	141.10	PASS	AC=2;AF=0.5;AN=4;AlleleCount=1;DP=0;set=Intersection	GT	0/1	0/1
NW_004765666.1	263860	.	G	T	134.90	PASS	AC=3;AF=0.75;AN=4;DP=0;set=Intersection	GT	0/1	1/1
NW_004765666.1	263866	.	CA	C	134.90	PASS	AC=4;AF=1.0;AN=4;AlleleCount=2;DP=0;set=Intersection	GT	1/1	1/1
NW_004765666.1	263903	.	GA	G	27.20	PASS	AC=2;AF=0.5;AN=4;AlleleCount=2;BaseCalledFraction=0.411765;BaseCalledReadsWithVariant=21;DP=10;SupportFraction=0.634653;TotalReads=47;set=variant2	GT:DP:GQ	0/0:10:1	1/1
NW_004765666.1	264002	.	TC	T	34.40	PASS	AC=1;AF=0.25;AN=4;AlleleCount=1;BaseCalledFraction=0.264151;BaseCalledReadsWithVariant=14;DP=10;SupportFraction=0.604909;TotalReads=52;set=variant	GT:DP:GQ	0/1	0/0:10:1
NW_004765666.1	264198	.	T	C	21	PASS	AC=2;AF=0.5;AN=4;AlleleCount=2;BaseCalledFraction=0.769231;BaseCalledReadsWithVariant=30;DP=10;SupportFraction=0.686574;TotalReads=4;set=variant2	GT:DP:GQ	0/0:10:1	1/1
NW_004765666.1	796911	.	A	T	24.10	PASS	AC=2;AF=0.5;AN=4;AlleleCount=2;BaseCalledFraction=0.962963;BaseCalledReadsWithVariant=26;DP=10;SupportFraction=0.593656;TotalReads=20;set=variant2	GT:DP:GQ	0/0:10:1	1/1
NW_004765666.1	796923	.	A	T	22.10	PASS	AC=1;AF=0.25;AN=4;AlleleCount=1;BaseCalledFraction=0.925926;BaseCalledReadsWithVariant=25;DP=10;SupportFraction=0.501161;TotalReads=20;set=variant2	GT:DP:GQ	0/0:10:1	0/1
NW_004765666.1	796953	.	A	T	21	PASS	AC=1;AF=0.25;AN=4;AlleleCount=1;BaseCalledFraction=0.962963;BaseCalledReadsWithVariant=26;DP=10;SupportFraction=0.491567;TotalReads=20;set=variant2	GT:DP:GQ	0/0:10:1	0/1
NW_004765666.1	796955	.	G	C	21	PASS	AC=1;AF=0.25;AN=4;AlleleCount=1;BaseCalledFraction=0.814815;BaseCalledReadsWithVariant=22;DP=10;SupportFraction=0.510502;TotalReads=20;set=variant2	GT:DP:GQ	0/0:10:1	0/1
NW_004765666.1	796967	.	GTGA	G	231.10	PASS	AC=2;AF=0.5;AN=4;AlleleCount=2;BaseCalledFraction=0.357143;BaseCalledReadsWithVariant=10;DP=10;SupportFraction=0.571491;TotalReads=20;set=variant2	GT:DP:GQ	0/0:10:1	1/1
NW_004765666.1	796972	.	T	A	231.10	PASS	AC=1;AF=0.25;AN=4;AlleleCount=1;BaseCalledFraction=0.357143;BaseCalledReadsWithVariant=10;DP=10;SupportFraction=0.540565;TotalReads=20;set=variant2	GT:DP:GQ	0/0:10:1	0/1
NW_004765666.1	796973	.	T	A	231.10	PASS	AC=2;AF=0.5;AN=4;AlleleCount=2;BaseCalledFraction=0.392857;BaseCalledReadsWithVariant=11;DP=10;SupportFraction=0.497544;TotalReads=20;set=variant2	GT:DP:GQ	0/0:10:1	1/1
NW_004765666.1	796980	.	GA	G	231.10	PASS	AC=2;AF=0.5;AN=4;AlleleCount=2;BaseCalledFraction=0.535714;BaseCalledReadsWithVariant=15;DP=10;SupportFraction=0.474075;TotalReads=20;set=variant2	GT:DP:GQ	0/0:10:1	1/1
NW_004765666.1	796983	.	TTTGG	T	231.10	PASS	AC=2;AF=0.5;AN=4;AlleleCount=2;BaseCalledFraction=0.25;BaseCalledReadsWithVariant=7;DP=10;SupportFraction=0.8016;TotalReads=20;set=variant2	GT:DP:GQ	0/0:10:1	1/1
NW_004765666.1	796995	.	G	T	57.60	PASS	AC=1;AF=0.25;AN=4;AlleleCount=1;BaseCalledFraction=0.464286;BaseCalledReadsWithVariant=13;DP=10;SupportFraction=0.395586;TotalReads=21;set=variant2	GT:DP:GQ	0/0:10:1	0/1
NW_004765666.1	796998	.	T	A	57.60	PASS	AC=1;AF=0.25;AN=4;AlleleCount=1;BaseCalledFraction=0.321429;BaseCalledReadsWithVariant=9;DP=10;SupportFraction=0.537717;TotalReads=21;set=variant2	GT:DP:GQ	0/0:10:1	0/1
NW_004765666.1	797001	.	TA	T	57.60	PASS	AC=1;AF=0.25;AN=4;AlleleCount=1;BaseCalledFraction=0.285714;BaseCalledReadsWithVariant=8;DP=10;SupportFraction=0.349159;TotalReads=21;set=variant2	GT:DP:GQ	0/0:10:1	0/1
NW_004765666.1	797006	.	G	T	57.60	PASS	AC=1;AF=0.25;AN=4;AlleleCount=1;BaseCalledFraction=0.607143;BaseCalledReadsWithVariant=17;DP=10;SupportFraction=0.428654;TotalReads=21;set=variant2	GT:DP:GQ	0/0:10:1	0/1
NW_004765666.1	797043	.	A	G	127.80	PASS	AC=1;AF=0.25;AN=4;AlleleCount=1;BaseCalledFraction=0.928571;BaseCalledReadsWithVariant=26;DP=10;SupportFraction=0.547939;TotalReads=21;set=variant2	GT:DP:GQ	0/0:10:1	0/1
NW_004765666.1	797051	.	G	A	127.80	PASS	AC=2;AF=0.5;AN=4;AlleleCount=2;BaseCalledFraction=0.857143;BaseCalledReadsWithVariant=24;DP=10;SupportFraction=0.603742;TotalReads=21;set=variant2	GT:DP:GQ	0/0:10:1	1/1
NW_004765666.1	797053	.	A	T	127.80	PASS	AC=1;AF=0.25;AN=4;AlleleCount=1;BaseCalledFraction=0.892857;BaseCalledReadsWithVariant=25;DP=10;SupportFraction=0.296295;TotalReads=21;set=variant2	GT:DP:GQ	0/0:10:1	0/1
NW_004765666.1	797055	.	T	G	127.80	PASS	AC=1;AF=0.25;AN=4;AlleleCount=1;BaseCalledFraction=0.964286;BaseCalledReadsWithVariant=27;DP=10;SupportFraction=0.594571;TotalReads=21;set=variant2	GT:DP:GQ	0/0:10:1	0/1
NW_004765666.1	797066	.	T	A	36.70	PASS	AC=1;AF=0.25;AN=4;AlleleCount=1;BaseCalledFraction=0.964286;BaseCalledReadsWithVariant=27;DP=10;SupportFraction=0.467639;TotalReads=21;set=variant2	GT:DP:GQ	0/0:10:1	0/1
NW_004765666.1	797088	.	G	A	144.40	PASS	AC=2;AF=0.5;AN=4;AlleleCount=2;BaseCalledFraction=0.964286;BaseCalledReadsWithVariant=27;DP=10;SupportFraction=0.542225;TotalReads=21;set=variant2	GT:DP:GQ	0/0:10:1	1/1
NW_004765666.1	797092	.	T	A	144.40	PASS	AC=1;AF=0.25;AN=4;AlleleCount=1;BaseCalledFraction=0.964286;BaseCalledReadsWithVariant=27;DP=10;SupportFraction=0.499379;TotalReads=21;set=variant2	GT:DP:GQ	0/0:10:1	0/1
NW_004765666.1	797096	.	C	T	144.40	PASS	AC=1;AF=0.25;AN=4;AlleleCount=1;BaseCalledFraction=0.928571;BaseCalledReadsWithVariant=26;DP=10;SupportFraction=0.451842;TotalReads=21;set=variant2	GT:DP:GQ	0/0:10:1	0/1
NW_004765666.1	797113	.	C	A	77.10	PASS	AC=1;AF=0.25;AN=4;AlleleCount=1;BaseCalledFraction=0.964286;BaseCalledReadsWithVariant=27;DP=10;SupportFraction=0.44542;TotalReads=21;set=variant2	GT:DP:GQ	0/0:10:1	0/1
NW_004765666.1	797119	.	CT	C	77.10	PASS	AC=1;AF=0.25;AN=4;AlleleCount=1;BaseCalledFraction=0.25;BaseCalledReadsWithVariant=7;DP=10;SupportFraction=0.515474;TotalReads=21;set=variant2	GT:DP:GQ	0/0:10:1	0/1
NW_004765666.1	797126	.	G	T	77.10	PASS	AC=1;AF=0.25;AN=4;AlleleCount=1;BaseCalledFraction=0.964286;BaseCalledReadsWithVariant=27;DP=10;SupportFraction=0.462454;TotalReads=21;set=variant2	GT:DP:GQ	0/0:10:1	0/1
NW_004765666.1	797127	.	CA	C	77.10	PASS	AC=1;AF=0.25;AN=4;AlleleCount=1;BaseCalledFraction=0.321429;BaseCalledReadsWithVariant=9;DP=10;SupportFraction=0.571253;TotalReads=21;set=variant2	GT:DP:GQ	0/0:10:1	0/1
NW_004765666.1	797148	.	AT	A	146.60	PASS	AC=1;AF=0.25;AN=4;AlleleCount=1;BaseCalledFraction=0.321429;BaseCalledReadsWithVariant=9;DP=10;SupportFraction=0.253445;TotalReads=21;set=variant2	GT:DP:GQ	0/0:10:1	0/1
NW_004765666.1	797157	.	C	G	146.60	PASS	AC=1;AF=0.25;AN=4;AlleleCount=1;BaseCalledFraction=0.964286;BaseCalledReadsWithVariant=27;DP=10;SupportFraction=0.268859;TotalReads=21;set=variant2	GT:DP:GQ	0/0:10:1	0/1
NW_004765666.1	797167	.	CA	C	146.60	PASS	AC=1;AF=0.25;AN=4;AlleleCount=1;BaseCalledFraction=0.857143;BaseCalledReadsWithVariant=24;DP=10;SupportFraction=0.2982;TotalReads=21;set=variant2	GT:DP:GQ	0/0:10:1	0/1
NW_004765666.1	797171	.	A	C	146.60	PASS	AC=1;AF=0.25;AN=4;AlleleCount=1;BaseCalledFraction=0.928571;BaseCalledReadsWithVariant=26;DP=10;SupportFraction=0.255706;TotalReads=21;set=variant2	GT:DP:GQ	0/0:10:1	0/1
NW_004765666.1	797179	.	C	T	146.60	PASS	AC=1;AF=0.25;AN=4;AlleleCount=1;BaseCalledFraction=0.785714;BaseCalledReadsWithVariant=22;DP=10;SupportFraction=0.213064;TotalReads=21;set=variant2	GT:DP:GQ	0/0:10:1	0/1
NW_004765666.1	797189	.	T	A	146.60	PASS	AC=1;AF=0.25;AN=4;AlleleCount=1;BaseCalledFraction=1;BaseCalledReadsWithVariant=28;DP=10;SupportFraction=0.156075;TotalReads=21;set=variant2	GT:DP:GQ	0/0:10:1	0/1
NW_004765666.1	797220	.	TTTC	T	149.10	PASS	AC=2;AF=0.5;AN=4;AlleleCount=2;BaseCalledFraction=0.285714;BaseCalledReadsWithVariant=8;DP=10;SupportFraction=0.670162;TotalReads=18;set=variant2	GT:DP:GQ	0/0:10:1	1/1
NW_004765666.1	797231	.	C	A	149.10	PASS	AC=1;AF=0.25;AN=4;AlleleCount=1;BaseCalledFraction=0.928571;BaseCalledReadsWithVariant=26;DP=10;SupportFraction=0.312631;TotalReads=18;set=variant2	GT:DP:GQ	0/0:10:1	0/1
NW_004765666.1	797239	.	C	A	149.10	PASS	AC=1;AF=0.25;AN=4;AlleleCount=1;BaseCalledFraction=0.869565;BaseCalledReadsWithVariant=20;DP=10;SupportFraction=0.313589;TotalReads=18;set=variant2	GT:DP:GQ	0/0:10:1	0/1
NW_004765666.1	797240	.	C	G	149.10	PASS	AC=1;AF=0.25;AN=4;AlleleCount=1;BaseCalledFraction=0.913043;BaseCalledReadsWithVariant=21;DP=10;SupportFraction=0.309882;TotalReads=18;set=variant2	GT:DP:GQ	0/0:10:1	0/1
NW_004765666.1	797258	.	G	A	149.10	PASS	AC=1;AF=0.25;AN=4;AlleleCount=1;BaseCalledFraction=0.913043;BaseCalledReadsWithVariant=21;DP=10;SupportFraction=0.264147;TotalReads=18;set=variant2	GT:DP:GQ	0/0:10:1	0/1
NW_004765666.1	797262	.	G	A	149.10	PASS	AC=1;AF=0.25;AN=4;AlleleCount=1;BaseCalledFraction=0.913043;BaseCalledReadsWithVariant=21;DP=10;SupportFraction=0.403105;TotalReads=18;set=variant2	GT:DP:GQ	0/0:10:1	0/1
NW_004765666.1	797266	.	G	A	149.10	PASS	AC=1;AF=0.25;AN=4;AlleleCount=1;BaseCalledFraction=0.565217;BaseCalledReadsWithVariant=13;DP=10;SupportFraction=0.369046;TotalReads=18;set=variant2	GT:DP:GQ	0/0:10:1	0/1
NW_004765666.1	797293	.	CGTTG	C	619.30	PASS	AC=2;AF=0.5;AN=4;AlleleCount=2;BaseCalledFraction=0.434783;BaseCalledReadsWithVariant=10;DP=10;SupportFraction=0.76646;TotalReads=18;set=variant2	GT:DP:GQ	0/0:10:1	1/1
NW_004765666.1	797301	.	AG	A	619.30	PASS	AC=1;AF=0.25;AN=4;AlleleCount=1;BaseCalledFraction=0.434783;BaseCalledReadsWithVariant=10;DP=10;SupportFraction=0.351082;TotalReads=18;set=variant2	GT:DP:GQ	0/0:10:1	0/1
NW_004765666.1	797303	.	CGGCCGTTGAACTTATTTTTGTAAAATAATGT	C	619.30	PASS	AC=1;AF=0.25;AN=4;AlleleCount=1;BaseCalledFraction=0.391304;BaseCalledReadsWithVariant=9;DP=10;SupportFraction=0.426163;TotalReads=18;set=variant2	GT:DP:GQ	0/0:10:1	0/1
NW_004765666.1	797343	.	T	C	288.40	PASS	AC=1;AF=0.25;AN=4;AlleleCount=1;BaseCalledFraction=0.782609;BaseCalledReadsWithVariant=18;DP=10;SupportFraction=0.513561;TotalReads=18;set=variant2	GT:DP:GQ	0/0:10:1	0/1
NW_004765666.1	797346	.	T	C	288.40	PASS	AC=1;AF=0.25;AN=4;AlleleCount=1;BaseCalledFraction=0.782609;BaseCalledReadsWithVariant=18;DP=10;SupportFraction=0.517983;TotalReads=18;set=variant2	GT:DP:GQ	0/0:10:1	0/1
NW_004765666.1	797348	.	G	T	288.40	PASS	AC=2;AF=0.5;AN=4;AlleleCount=2;BaseCalledFraction=0.826087;BaseCalledReadsWithVariant=19;DP=10;SupportFraction=0.577338;TotalReads=18;set=variant2	GT:DP:GQ	0/0:10:1	1/1
NW_004765666.1	797358	.	GTTT	G	288.40	PASS	AC=2;AF=0.5;AN=4;AlleleCount=2;BaseCalledFraction=0.869565;BaseCalledReadsWithVariant=20;DP=10;SupportFraction=0.806966;TotalReads=18;set=variant2	GT:DP:GQ	0/0:10:1	1/1
NW_004765666.1	797366	.	TTTTTTTTTA	T	288.40	PASS	AC=2;AF=0.5;AN=4;AlleleCount=2;BaseCalledFraction=0.391304;BaseCalledReadsWithVariant=9;DP=10;SupportFraction=0.562333;TotalReads=18;set=variant2	GT:DP:GQ	0/0:10:1	1/1
NW_004765666.1	926334	.	C	T	68.80	PASS	AC=2;AF=0.5;AN=4;AlleleCount=2;BaseCalledFraction=0.407407;BaseCalledReadsWithVariant=11;DP=10;SupportFraction=0.753373;TotalReads=5;set=variant2	GT:DP:GQ	0/0:10:1	1/1
NW_004765666.1	926339	.	C	A,T	342.20	PASS	AC=1,1;AF=0.25,0.25;AN=4;AlleleCount=1;DP=0;set=Intersection	GT	0/1	0/2
NW_004765666.1	926349	.	G	A	342.20	PASS	AC=3;AF=0.75;AN=4;DP=0;set=Intersection	GT	0/1	1/1
NW_004765666.1	926372	.	C	T	68.80	PASS	AC=2;AF=0.5;AN=4;AlleleCount=2;BaseCalledFraction=0.636364;BaseCalledReadsWithVariant=21;DP=10;SupportFraction=0.888924;TotalReads=5;set=variant2	GT:DP:GQ	0/0:10:1	1/1
NW_004765666.1	926379	.	A	C	342.20	PASS	AC=2;AF=0.5;AN=4;AlleleCount=2;BaseCalledFraction=0.208333;BaseCalledReadsWithVariant=10;DP=10;SupportFraction=0.788252;TotalReads=11;set=variant	GT:DP:GQ	1/1	0/0:10:1
NW_004765666.1	926380	.	G	A	68.80	PASS	AC=1;AF=0.25;AN=4;AlleleCount=1;BaseCalledFraction=0.571429;BaseCalledReadsWithVariant=20;DP=10;SupportFraction=0.483077;TotalReads=5;set=variant2	GT:DP:GQ	0/0:10:1	0/1
NW_004765666.1	926395	.	T	A	84.80	PASS	AC=1;AF=0.25;AN=4;AlleleCount=1;BaseCalledFraction=0.486486;BaseCalledReadsWithVariant=18;DP=10;SupportFraction=0.411494;TotalReads=27;set=variant2	GT:DP:GQ	0/0:10:1	0/1
NW_004765666.1	926396	.	G	C	84.80	PASS	AC=1;AF=0.25;AN=4;AlleleCount=1;BaseCalledFraction=0.27027;BaseCalledReadsWithVariant=10;DP=10;SupportFraction=0.426374;TotalReads=27;set=variant2	GT:DP:GQ	0/0:10:1	0/1
NW_004765666.1	926397	.	C	A	84.80	PASS	AC=1;AF=0.25;AN=4;AlleleCount=1;BaseCalledFraction=0.405405;BaseCalledReadsWithVariant=15;DP=10;SupportFraction=0.380494;TotalReads=27;set=variant2	GT:DP:GQ	0/0:10:1	0/1
NW_004765666.1	926406	.	AT	AGA	84.80	PASS	AC=1;AF=0.25;AN=4;AlleleCount=1;BaseCalledFraction=0.243243;BaseCalledReadsWithVariant=9;DP=10;SupportFraction=0.187308;TotalReads=27;set=variant2	GT:DP:GQ	0/0:10:1	0/1
NW_004765666.1	926424	.	T	A	355.10	PASS	AC=3;AF=0.75;AN=4;DP=0;set=Intersection	GT	1/1	0/1
NW_004765666.1	926427	.	A	T	355.10	PASS	AC=1;AF=0.25;AN=4;AlleleCount=1;BaseCalledFraction=0.206897;BaseCalledReadsWithVariant=12;DP=10;SupportFraction=0.472578;TotalReads=48;set=variant	GT:DP:GQ	0/1	0/0:10:1
NW_004765666.1	926431	.	C	T	355.10	PASS	AC=4;AF=1.0;AN=4;AlleleCount=2;DP=0;set=Intersection	GT	1/1	1/1
NW_004765666.1	926443	.	C	G	146.80	PASS	AC=3;AF=0.75;AN=4;DP=0;set=Intersection	GT	0/1	1/1
NW_004765666.1	926458	.	T	A	321.10	PASS	AC=3;AF=0.75;AN=4;DP=0;set=Intersection	GT	0/1	1/1
NW_004765666.1	926468	.	A	G	321.10	PASS	AC=2;AF=0.5;AN=4;AlleleCount=1;DP=0;set=Intersection	GT	0/1	0/1
NW_004765666.1	926496	.	G	A	52.20	PASS	AC=2;AF=0.5;AN=4;AlleleCount=1;DP=0;set=Intersection	GT	0/1	0/1
NW_004765666.1	926517	.	T	A	250.10	PASS	AC=2;AF=0.5;AN=4;AlleleCount=1;DP=0;set=Intersection	GT	0/1	0/1
NW_004765666.1	926527	.	G	A	250.10	PASS	AC=4;AF=1.0;AN=4;AlleleCount=2;DP=0;set=Intersection	GT	1/1	1/1
NW_004765666.1	926544	.	C	T	75.10	PASS	AC=3;AF=0.75;AN=4;DP=0;set=Intersection	GT	0/1	1/1
NW_004765666.1	926557	.	C	T	292.70	PASS	AC=3;AF=0.75;AN=4;DP=0;set=Intersection	GT	1/1	0/1
NW_004765666.1	926564	.	T	A	292.70	PASS	AC=2;AF=0.5;AN=4;AlleleCount=1;DP=0;set=Intersection	GT	0/1	0/1
NW_004765666.1	926566	.	G	T	292.70	PASS	AC=3;AF=0.75;AN=4;DP=0;set=Intersection	GT	1/1	0/1
NW_004765666.1	926588	.	C	T	300.80	PASS	AC=3;AF=0.75;AN=4;DP=0;set=Intersection	GT	1/1	0/1
NW_004765666.1	926593	.	G	A	300.80	PASS	AC=3;AF=0.75;AN=4;DP=0;set=Intersection	GT	1/1	0/1
NW_004765666.1	926597	.	G	T	300.80	PASS	AC=2;AF=0.5;AN=4;AlleleCount=1;DP=0;set=Intersection	GT	0/1	0/1
NW_004765666.1	926601	.	A	G	300.80	PASS	AC=2;AF=0.5;AN=4;AlleleCount=1;DP=0;set=Intersection	GT	0/1	0/1
NW_004765666.1	926620	.	T	A	144.60	PASS	AC=3;AF=0.75;AN=4;DP=0;set=Intersection	GT	0/1	1/1
NW_004765666.1	926646	.	C	T	204.60	PASS	AC=3;AF=0.75;AN=4;DP=0;set=Intersection	GT	0/1	1/1
NW_004765666.1	926674	.	T	C	412	PASS	AC=3;AF=0.75;AN=4;DP=0;set=Intersection	GT	0/1	1/1
NW_004765666.1	926681	.	A	T	412	PASS	AC=4;AF=1.0;AN=4;AlleleCount=2;DP=0;set=Intersection	GT	1/1	1/1
NW_004765666.1	926684	.	G	A	412	PASS	AC=3;AF=0.75;AN=4;DP=0;set=Intersection	GT	0/1	1/1
NW_004765666.1	926691	.	A	G	412	PASS	AC=3;AF=0.75;AN=4;DP=0;set=Intersection	GT	0/1	1/1
NW_004765666.1	926694	.	T	G	412	PASS	AC=4;AF=1.0;AN=4;AlleleCount=2;DP=0;set=Intersection	GT	1/1	1/1
NW_004765666.1	926702	.	A	C	412	PASS	AC=2;AF=0.5;AN=4;AlleleCount=1;DP=0;set=Intersection	GT	0/1	0/1
NW_004765666.1	926717	.	T	A	180.60	PASS	AC=3;AF=0.75;AN=4;DP=0;set=Intersection	GT	0/1	1/1
NW_004765666.1	926736	.	T	C	200.60	PASS	AC=3;AF=0.75;AN=4;DP=0;set=Intersection	GT	1/1	0/1
NW_004765666.1	926743	.	C	T	200.60	PASS	AC=4;AF=1.0;AN=4;AlleleCount=2;DP=0;set=Intersection	GT	1/1	1/1
NW_004765666.1	926750	.	A	T	200.60	PASS	AC=1;AF=0.25;AN=4;AlleleCount=1;BaseCalledFraction=0.202703;BaseCalledReadsWithVariant=15;DP=10;SupportFraction=0.424408;TotalReads=63;set=variant	GT:DP:GQ	0/1	0/0:10:1
NW_004765666.1	926767	.	T	C	200.90	PASS	AC=2;AF=0.5;AN=4;AlleleCount=1;DP=0;set=Intersection	GT	0/1	0/1
NW_004765666.1	926774	.	C	T	200.90	PASS	AC=4;AF=1.0;AN=4;AlleleCount=2;DP=0;set=Intersection	GT	1/1	1/1
NW_004765666.1	926798	.	T	C	271.70	PASS	AC=3;AF=0.75;AN=4;DP=0;set=Intersection	GT	1/1	0/1
NW_004765666.1	926805	.	C	T	271.70	PASS	AC=4;AF=1.0;AN=4;AlleleCount=2;DP=0;set=Intersection	GT	1/1	1/1
NW_004765666.1	926835	.	T	C	134.80	PASS	AC=3;AF=0.75;AN=4;BaseCalledReadsWithVariant=30;DP=0;set=Intersection	GT	1/1	0/1
NW_004765666.1	926836	.	C	T	134.80	PASS	AC=3;AF=0.75;AN=4;DP=0;set=Intersection	GT	0/1	1/1
NW_004765666.1	926869	.	C	T	307.10	PASS	AC=2;AF=0.5;AN=4;AlleleCount=1;DP=0;set=Intersection	GT	0/1	0/1
NW_004765666.1	926872	.	T	A	307.10	PASS	AC=4;AF=1.0;AN=4;AlleleCount=2;DP=0;set=Intersection	GT	1/1	1/1
NW_004765666.1	926902	.	GT	G	469.90	PASS	AC=3;AF=0.75;AN=4;DP=0;set=Intersection	GT	1/1	0/1
NW_004765666.1	926907	.	A	T	469.90	PASS	AC=3;AF=0.75;AN=4;DP=0;set=Intersection	GT	0/1	1/1
NW_004765666.1	926910	.	G	T	469.90	PASS	AC=4;AF=1.0;AN=4;AlleleCount=2;DP=0;set=Intersection	GT	1/1	1/1
NW_004765666.1	926912	.	C	T	469.90	PASS	AC=2;AF=0.5;AN=4;AlleleCount=1;DP=0;set=Intersection	GT	0/1	0/1
NW_004765666.1	926934	.	T	A	159.40	PASS	AC=3;AF=0.75;AN=4;DP=0;set=Intersection	GT	0/1	1/1
NW_004765666.1	926963	.	G	A	192.40	PASS	AC=2;AF=0.5;AN=4;AlleleCount=1;DP=0;set=Intersection	GT	0/1	0/1
NW_004765666.1	926965	.	T	A	192.40	PASS	AC=3;AF=0.75;AN=4;DP=0;set=Intersection	GT	0/1	1/1
NW_004765666.1	926996	.	T	A	157.10	PASS	AC=3;AF=0.75;AN=4;DP=0;set=Intersection	GT	0/1	1/1
NW_004765666.1	927020	.	C	T	131.40	PASS	AC=2;AF=0.5;AN=4;AlleleCount=1;DP=0;set=Intersection	GT	0/1	0/1
NW_004765666.1	927035	.	T	G	314.20	PASS	AC=3;AF=0.75;AN=4;DP=0;set=Intersection	GT	1/1	0/1
NW_004765666.1	927058	.	T	A	580.70	PASS	AC=4;AF=1.0;AN=4;AlleleCount=2;DP=0;set=Intersection	GT	1/1	1/1
NW_004765666.1	927063	.	A	G	580.70	PASS	AC=2;AF=0.5;AN=4;AlleleCount=1;DP=0;set=Intersection	GT	0/1	0/1
NW_004765666.1	927066	.	T	G	580.70	PASS	AC=4;AF=1.0;AN=4;AlleleCount=2;DP=0;set=Intersection	GT	1/1	1/1
NW_004765666.1	927073	.	T	A	580.70	PASS	AC=4;AF=1.0;AN=4;AlleleCount=2;DP=0;set=Intersection	GT	1/1	1/1
NW_004765666.1	927077	.	T	C	580.70	PASS	AC=2;AF=0.5;AN=4;AlleleCount=1;DP=0;set=Intersection	GT	0/1	0/1
NW_004765666.1	927086	.	G	T	580.70	PASS	AC=4;AF=1.0;AN=4;AlleleCount=2;DP=0;set=Intersection	GT	1/1	1/1
NW_004765666.1	927092	.	A	G	580.70	PASS	AC=1;AF=0.25;AN=4;AlleleCount=1;BaseCalledFraction=0.212121;BaseCalledReadsWithVariant=14;DP=10;SupportFraction=0.463164;TotalReads=55;set=variant	GT:DP:GQ	0/1	0/0:10:1
NW_004765666.1	927106	.	A	C	267.40	PASS	AC=1;AF=0.25;AN=4;AlleleCount=1;BaseCalledFraction=0.21875;BaseCalledReadsWithVariant=14;DP=10;SupportFraction=0.47526;TotalReads=51;set=variant	GT:DP:GQ	0/1	0/0:10:1
NW_004765666.1	927108	.	T	C	267.40	PASS	AC=2;AF=0.5;AN=4;AlleleCount=1;DP=0;set=Intersection	GT	0/1	0/1
NW_004765666.1	927126	.	T	C	157.90	PASS	AC=1;AF=0.25;AN=4;AlleleCount=1;BaseCalledFraction=0.229508;BaseCalledReadsWithVariant=14;DP=10;SupportFraction=0.521685;TotalReads=31;set=variant	GT:DP:GQ	0/1	0/0:10:1
NW_004765666.1	927130	.	C	T	157.90	PASS	AC=1;AF=0.25;AN=4;AlleleCount=1;BaseCalledFraction=0.266667;BaseCalledReadsWithVariant=16;DP=10;SupportFraction=0.609933;TotalReads=31;set=variant	GT:DP:GQ	0/1	0/0:10:1
NW_004765666.1	927131	.	A	G	157.90	PASS	AC=2;AF=0.5;AN=4;AlleleCount=1;DP=0;set=Intersection	GT	0/1	0/1
NW_004765666.1	927133	.	A	T	157.90	PASS	AC=3;AF=0.75;AN=4;DP=0;set=Intersection	GT	1/1	0/1
NW_004765666.1	927134	.	A	G	157.90	PASS	AC=1;AF=0.25;AN=4;AlleleCount=1;BaseCalledFraction=0.233333;BaseCalledReadsWithVariant=14;DP=10;SupportFraction=0.464622;TotalReads=31;set=variant	GT:DP:GQ	0/1	0/0:10:1
NW_004765666.1	927137	.	A	C	157.90	PASS	AC=1;AF=0.25;AN=4;AlleleCount=1;BaseCalledFraction=0.233333;BaseCalledReadsWithVariant=14;DP=10;SupportFraction=0.595922;TotalReads=31;set=variant	GT:DP:GQ	0/1	0/0:10:1
NW_004765666.1	927139	.	C	T	157.90	PASS	AC=2;AF=0.5;AN=4;AlleleCount=1;DP=0;set=Intersection	GT	0/1	0/1
NW_004765666.1	927150	.	A	G	174.70	PASS	AC=1;AF=0.25;AN=4;AlleleCount=1;BaseCalledFraction=0.672727;BaseCalledReadsWithVariant=37;DP=10;SupportFraction=0.63173;TotalReads=14;set=variant	GT:DP:GQ	0/1	0/0:10:1
NW_004765666.1	927159	.	G	GTCGTTA	174.70	PASS	AC=2;AF=0.5;AN=4;AlleleCount=2;BaseCalledFraction=0.230769;BaseCalledReadsWithVariant=12;DP=10;SupportFraction=0.99713;TotalReads=14;set=variant	GT:DP:GQ	1/1	0/0:10:1
NW_004765670.1	73711	.	C	G	306.10	PASS	AC=3;AF=0.75;AN=4;DP=0;set=Intersection	GT	1/1	0/1
NW_004765670.1	73750	.	TAA	T	52.90	PASS	AC=2;AF=0.5;AN=4;AlleleCount=1;DP=0;set=Intersection	GT	0/1	0/1
NW_004765670.1	73789	.	TG	T	30.30	PASS	AC=1;AF=0.25;AN=4;AlleleCount=1;BaseCalledFraction=0.305556;BaseCalledReadsWithVariant=22;DP=10;SupportFraction=0.407068;TotalReads=71;set=variant2	GT:DP:GQ	0/0:10:1	0/1
NW_004765670.1	73793	.	GA	G	30.30	PASS	AC=1;AF=0.25;AN=4;AlleleCount=1;BaseCalledFraction=0.361111;BaseCalledReadsWithVariant=26;DP=10;SupportFraction=0.522102;TotalReads=71;set=variant2	GT:DP:GQ	0/0:10:1	0/1
NW_004765670.1	73816	.	A	T	466.60	PASS	AC=3;AF=0.75;AN=4;DP=0;set=Intersection	GT	0/1	1/1
NW_004765670.1	73850	.	G	A	266.40	PASS	AC=4;AF=1.0;AN=4;AlleleCount=2;DP=0;set=Intersection	GT	1/1	1/1
NW_004765670.1	73891	.	G	A	183.70	PASS	AC=3;AF=0.75;AN=4;DP=0;set=Intersection	GT	0/1	1/1
NW_004765670.1	73931	.	A	G	63.30	PASS	AC=2;AF=0.5;AN=4;AlleleCount=1;DP=0;set=Intersection	GT	0/1	0/1
NW_004765670.1	73949	.	GT	G	50.30	PASS	AC=2;AF=0.5;AN=4;AlleleCount=1;DP=0;set=Intersection	GT	0/1	0/1
NW_004765670.1	73955	.	CA	C	50.30	PASS	AC=2;AF=0.5;AN=4;AlleleCount=1;DP=0;set=Intersection	GT	0/1	0/1
NW_004765670.1	73970	.	CA	C	27.80	PASS	AC=1;AF=0.25;AN=4;AlleleCount=1;BaseCalledFraction=0.277778;BaseCalledReadsWithVariant=20;DP=10;SupportFraction=0.57625;TotalReads=69;set=variant2	GT:DP:GQ	0/0:10:1	0/1
NW_004765670.1	73996	.	TC	T	40.40	PASS	AC=2;AF=0.5;AN=4;AlleleCount=1;DP=0;set=Intersection	GT	0/1	0/1
NW_004765670.1	74024	.	TG	T	239.40	PASS	AC=4;AF=1.0;AN=4;AlleleCount=2;DP=0;set=Intersection	GT	1/1	1/1
NW_004765670.1	74050	.	A	T	440.40	PASS	AC=4;AF=1.0;AN=4;AlleleCount=2;DP=0;set=Intersection	GT	1/1	1/1
NW_004765670.1	74120	.	G	A	90.20	PASS	AC=2;AF=0.5;AN=4;AlleleCount=1;DP=0;set=Intersection	GT	0/1	0/1
NW_004765670.1	74129	.	CT	C	90.20	PASS	AC=1;AF=0.25;AN=4;AlleleCount=1;BaseCalledFraction=0.233766;BaseCalledReadsWithVariant=18;DP=10;SupportFraction=0.485151;TotalReads=77;set=variant	GT:DP:GQ	0/1	0/0:10:1
NW_004765670.1	74162	.	TCCC	TCC,T	85	PASS	AC=1,1;AF=0.25,0.25;AN=4;AlleleCount=1;DP=0;set=Intersection	GT	0/1	0/2
NW_004765670.1	74169	.	CAA	C	85	PASS	AC=2;AF=0.5;AN=4;AlleleCount=1;DP=0;set=Intersection	GT	0/1	0/1
NW_004765672.1	47192	.	TA	T	172.20	PASS	AC=4;AF=1.0;AN=4;AlleleCount=2;DP=0;set=Intersection	GT	1/1	1/1
NW_004765672.1	47340	.	C	T	89.50	PASS	AC=2;AF=0.5;AN=4;AlleleCount=1;DP=0;set=Intersection	GT	0/1	0/1
NW_004765672.1	47409	.	T	G	154.30	PASS	AC=2;AF=0.5;AN=4;AlleleCount=1;DP=0;set=Intersection	GT	0/1	0/1
NW_004765672.1	47417	.	TC	T	203.60	PASS	AC=2;AF=0.5;AN=4;AlleleCount=2;BaseCalledFraction=0.264368;BaseCalledReadsWithVariant=23;DP=10;SupportFraction=0.640099;TotalReads=84;set=variant2	GT:DP:GQ	0/0:10:1	1/1
NW_004765672.1	47440	.	T	G	238.10	PASS	AC=2;AF=0.5;AN=4;AlleleCount=1;DP=0;set=Intersection	GT	0/1	0/1
NW_004765672.1	47546	.	C	T	317.80	PASS	AC=2;AF=0.5;AN=4;AlleleCount=1;DP=0;set=Intersection	GT	0/1	0/1
NW_004765672.1	47554	.	T	TAA	317.80	PASS	AC=2;AF=0.5;AN=4;AlleleCount=1;DP=0;set=Intersection	GT	0/1	0/1
NW_004765672.1	47577	.	A	C	247.40	PASS	AC=3;AF=0.75;AN=4;DP=0;set=Intersection	GT	1/1	0/1
NW_004765672.1	47578	.	G	C	247.40	PASS	AC=3;AF=0.75;AN=4;DP=0;set=Intersection	GT	0/1	1/1
NW_004765672.1	47607	.	A	G	155	PASS	AC=3;AF=0.75;AN=4;DP=0;set=Intersection	GT	0/1	1/1
NW_004765672.1	47608	.	A	G	155	PASS	AC=3;AF=0.75;AN=4;DP=0;set=Intersection	GT	0/1	1/1
NW_004765672.1	47675	.	C	G	803.90	PASS	AC=2;AF=0.5;AN=4;AlleleCount=1;DP=0;set=Intersection	GT	0/1	0/1
NW_004765672.1	47684	.	TG	T	803.90	PASS	AC=2;AF=0.5;AN=4;AlleleCount=1;DP=0;set=Intersection	GT	0/1	0/1
NW_004765672.1	47687	.	T	G	803.90	PASS	AC=3;AF=0.75;AN=4;DP=0;set=Intersection	GT	0/1	1/1
NW_004765672.1	47689	.	T	A	803.90	PASS	AC=1;AF=0.25;AN=4;AlleleCount=1;BaseCalledFraction=0.628866;BaseCalledReadsWithVariant=61;DP=10;SupportFraction=0.288555;TotalReads=93;set=variant	GT:DP:GQ	0/1	0/0:10:1
NW_004765672.1	47690	.	G	A	803.90	PASS	AC=1;AF=0.25;AN=4;AlleleCount=1;BaseCalledFraction=0.56701;BaseCalledReadsWithVariant=55;DP=10;SupportFraction=0.362357;TotalReads=93;set=variant	GT:DP:GQ	0/1	0/0:10:1
NW_004765672.1	47692	.	T	G	746.90	PASS	AC=1;AF=0.25;AN=4;AlleleCount=1;BaseCalledFraction=0.641975;BaseCalledReadsWithVariant=52;DP=10;SupportFraction=0.339116;TotalReads=79;set=variant2	GT:DP:GQ	0/0:10:1	0/1
NW_004765672.1	47693	.	A	G	746.90	PASS	AC=1;AF=0.25;AN=4;AlleleCount=1;BaseCalledFraction=0.654321;BaseCalledReadsWithVariant=53;DP=10;SupportFraction=0.303021;TotalReads=79;set=variant2	GT:DP:GQ	0/0:10:1	0/1
NW_004765672.1	47699	.	C	CTGAG	803.90	PASS	AC=2;AF=0.5;AN=4;AlleleCount=1;DP=0;set=Intersection	GT	0/1	0/1
NW_004765672.1	47702	.	C	G	803.90	PASS	AC=3;AF=0.75;AN=4;DP=0;set=Intersection	GT	1/1	0/1
NW_004765672.1	47731	.	A	G	83.10	PASS	AC=3;AF=0.75;AN=4;DP=0;set=Intersection	GT	0/1	1/1
NW_004765672.1	47762	.	CA	C	25.90	PASS	AC=1;AF=0.25;AN=4;AlleleCount=1;BaseCalledFraction=0.209877;BaseCalledReadsWithVariant=17;DP=10;SupportFraction=0.567596;TotalReads=79;set=variant2	GT:DP:GQ	0/0:10:1	0/1
NW_004765672.1	47795	.	GCATATATAT	GG	976.10	PASS	AC=4;AF=1.0;AN=4;AlleleCount=2;DP=0;set=Intersection	GT	1/1	1/1
NW_004765672.1	47814	.	A	T	69	PASS	AC=2;AF=0.5;AN=4;AlleleCount=1;DP=0;set=Intersection	GT	0/1	0/1
NW_004765672.1	47909	.	A	C	375.20	PASS	AC=2;AF=0.5;AN=4;AlleleCount=1;DP=0;set=Intersection	GT	0/1	0/1
NW_004765672.1	47913	.	A	T	375.20	PASS	AC=4;AF=1.0;AN=4;AlleleCount=2;DP=0;set=Intersection	GT	1/1	1/1
NW_004765672.1	47925	.	TA	T	74.50	PASS	AC=2;AF=0.5;AN=4;AlleleCount=2;BaseCalledFraction=0.21519;BaseCalledReadsWithVariant=17;DP=10;SupportFraction=0.620348;TotalReads=77;set=variant2	GT:DP:GQ	0/0:10:1	1/1
NW_004765672.1	47930	.	A	G	47.20	PASS	AC=2;AF=0.5;AN=4;AlleleCount=1;DP=0;set=Intersection	GT	0/1	0/1
NW_004765672.1	48063	.	G	A	57.70	PASS	AC=2;AF=0.5;AN=4;AlleleCount=1;DP=0;set=Intersection	GT	0/1	0/1
NW_004765672.1	48183	.	C	G	118.80	PASS	AC=3;AF=0.75;AN=4;DP=0;set=Intersection	GT	1/1	0/1
NW_004765672.1	48200	.	C	T	87	PASS	AC=2;AF=0.5;AN=4;AlleleCount=1;DP=0;set=Intersection	GT	0/1	0/1
NW_004765672.1	48232	.	T	C	52	PASS	AC=1;AF=0.25;AN=4;AlleleCount=1;BaseCalledFraction=0.7875;BaseCalledReadsWithVariant=63;DP=10;SupportFraction=0.544571;TotalReads=68;set=variant	GT:DP:GQ	0/1	0/0:10:1
NW_004765674.1	13589	.	C	T	142.40	PASS	AC=1;AF=0.25;AN=4;AlleleCount=1;BaseCalledFraction=0.809524;BaseCalledReadsWithVariant=17;DP=10;SupportFraction=0.732095;TotalReads=20;set=variant2	GT:DP:GQ	0/0:10:1	0/1
NW_004765674.1	13619	.	A	G	128.80	PASS	AC=4;AF=1.0;AN=4;AlleleCount=2;DP=0;set=Intersection	GT	1/1	1/1
NW_004765674.1	13625	.	T	C	128.80	PASS	AC=2;AF=0.5;AN=4;AlleleCount=1;DP=0;set=Intersection	GT	0/1	0/1
NW_004765674.1	13648	.	C	T	25.60	PASS	AC=2;AF=0.5;AN=4;AlleleCount=1;DP=0;set=Intersection	GT	0/1	0/1
NW_004765674.1	13693	.	T	G	23.90	PASS	AC=1;AF=0.25;AN=4;AlleleCount=1;BaseCalledFraction=0.269231;BaseCalledReadsWithVariant=7;DP=10;SupportFraction=0.18214;TotalReads=22;set=variant	GT:DP:GQ	0/1	0/0:10:1
NW_004765674.1	13716	.	TA	T	63.70	PASS	AC=1;AF=0.25;AN=4;AlleleCount=1;BaseCalledFraction=0.344828;BaseCalledReadsWithVariant=10;DP=10;SupportFraction=0.446215;TotalReads=26;set=variant2	GT:DP:GQ	0/0:10:1	0/1
NW_004765674.1	13722	.	T	C,G	51.70	PASS	AC=1,1;AF=0.25,0.25;AN=4;AlleleCount=1;DP=0;set=Intersection	GT	0/1	0/2
NW_004765674.1	13735	.	T	C	216.90	PASS	AC=4;AF=1.0;AN=4;AlleleCount=2;DP=0;set=Intersection	GT	1/1	1/1
NW_004765674.1	13736	.	C	A	216.90	PASS	AC=2;AF=0.5;AN=4;AlleleCount=1;DP=0;set=Intersection	GT	0/1	0/1
NW_004765674.1	13742	.	A	G	171.30	PASS	AC=1;AF=0.25;AN=4;AlleleCount=1;BaseCalledFraction=0.206897;BaseCalledReadsWithVariant=6;DP=10;SupportFraction=0.424618;TotalReads=28;set=variant2	GT:DP:GQ	0/0:10:1	0/1
NW_004765674.1	13751	.	T	C	130.30	PASS	AC=4;AF=1.0;AN=4;AlleleCount=2;DP=0;TotalReads=28;set=Intersection	GT	1/1	1/1
NW_004765674.1	13754	.	C	A	130.30	PASS	AC=1;AF=0.25;AN=4;AlleleCount=1;BaseCalledFraction=0.241379;BaseCalledReadsWithVariant=7;DP=10;SupportFraction=0.454441;TotalReads=28;set=variant	GT:DP:GQ	0/1	0/0:10:1
NW_004765674.1	13815	.	C	T	82.60	PASS	AC=2;AF=0.5;AN=4;AlleleCount=1;DP=0;TotalReads=30;set=Intersection	GT	0/1	0/1
NW_004765674.1	13877	.	T	C	189.40	PASS	AC=4;AF=1.0;AN=4;AlleleCount=2;DP=0;TotalReads=30;set=Intersection	GT	1/1	1/1
NW_004765674.1	13920	.	T	C	275.90	PASS	AC=3;AF=0.75;AN=4;DP=0;set=Intersection	GT	0/1	1/1
NW_004765674.1	13968	.	A	G	55.10	PASS	AC=1;AF=0.25;AN=4;AlleleCount=1;BaseCalledFraction=0.333333;BaseCalledReadsWithVariant=11;DP=10;SupportFraction=0.368279;TotalReads=29;set=variant2	GT:DP:GQ	0/0:10:1	0/1
NW_004765674.1	14013	.	C	T	102.30	PASS	AC=2;AF=0.5;AN=4;AlleleCount=1;DP=0;TotalReads=29;set=Intersection	GT	0/1	0/1
NW_004765674.1	14052	.	C	T	250	PASS	AC=4;AF=1.0;AN=4;AlleleCount=2;DP=0;TotalReads=29;set=Intersection	GT	1/1	1/1
NW_004765674.1	14126	.	C	T	249.20	PASS	AC=4;AF=1.0;AN=4;AlleleCount=2;DP=0;TotalReads=28;set=Intersection	GT	1/1	1/1
NW_004765674.1	14129	.	C	T	249.20	PASS	AC=1;AF=0.25;AN=4;AlleleCount=1;BaseCalledFraction=0.37931;BaseCalledReadsWithVariant=11;DP=10;SupportFraction=0.46661;TotalReads=28;set=variant	GT:DP:GQ	0/1	0/0:10:1
NW_004765674.1	14134	.	C	T	249.20	PASS	AC=3;AF=0.75;AN=4;DP=0;TotalReads=28;set=Intersection	GT	1/1	0/1
NW_004765674.1	14178	.	T	G	318.90	PASS	AC=4;AF=1.0;AN=4;AlleleCount=2;DP=0;set=Intersection	GT	1/1	1/1
NW_004765674.1	14189	.	A	G	406.90	PASS	AC=2;AF=0.5;AN=4;AlleleCount=1;DP=0;TotalReads=27;set=Intersection	GT	0/1	0/1
NW_004765674.1	14190	.	A	T	406.90	PASS	AC=3;AF=0.75;AN=4;DP=0;TotalReads=27;set=Intersection	GT	1/1	0/1
NW_004765674.1	14200	.	TA	T	406.90	PASS	AC=4;AF=1.0;AN=4;AlleleCount=2;DP=0;TotalReads=27;set=Intersection	GT	1/1	1/1
NW_004765674.1	14205	.	T	C	406.90	PASS	AC=2;AF=0.5;AN=4;AlleleCount=1;DP=0;TotalReads=27;set=Intersection	GT	0/1	0/1
NW_004765674.1	14206	.	T	C	406.90	PASS	AC=2;AF=0.5;AN=4;AlleleCount=1;BaseCalledReadsWithVariant=7;DP=0;TotalReads=27;set=Intersection	GT	0/1	0/1
NW_004765674.1	14214	.	T	A	406.90	PASS	AC=3;AF=0.75;AN=4;DP=0;TotalReads=27;set=Intersection	GT	0/1	1/1
NW_004765674.1	14216	.	T	A	406.90	PASS	AC=1;AF=0.25;AN=4;AlleleCount=1;BaseCalledFraction=0.259259;BaseCalledReadsWithVariant=7;DP=10;SupportFraction=0.248205;TotalReads=27;set=variant	GT:DP:GQ	0/1	0/0:10:1
NW_004765674.1	14227	.	AC	A	61.50	PASS	AC=1;AF=0.25;AN=4;AlleleCount=1;BaseCalledFraction=0.296296;BaseCalledReadsWithVariant=8;DP=10;SupportFraction=0.548006;TotalReads=27;set=variant	GT:DP:GQ	0/1	0/0:10:1
NW_004765674.1	14326	.	C	T	60.70	PASS	AC=2;AF=0.5;AN=4;AlleleCount=1;DP=0;set=Intersection	GT	0/1	0/1
NW_004765674.1	23973	.	G	A	54.20	PASS	AC=1;AF=0.25;AN=4;AlleleCount=1;BaseCalledFraction=0.52381;BaseCalledReadsWithVariant=11;DP=10;SupportFraction=0.344448;TotalReads=10;set=variant	GT:DP:GQ	0/1	0/0:10:1
NW_004765674.1	23985	.	GA	G	41.80	PASS	AC=1;AF=0.25;AN=4;AlleleCount=1;BaseCalledFraction=0.285714;BaseCalledReadsWithVariant=6;DP=10;SupportFraction=0.434227;TotalReads=10;set=variant	GT:DP:GQ	0/1	0/0:10:1
NW_004765674.1	24001	.	C	T	174.50	PASS	AC=1;AF=0.25;AN=4;AlleleCount=1;BaseCalledFraction=0.428571;BaseCalledReadsWithVariant=9;DP=10;SupportFraction=0.314731;TotalReads=9;set=variant	GT:DP:GQ	0/1	0/0:10:1
NW_004765674.1	24009	.	CAAGATTT	C	174.50	PASS	AC=1;AF=0.25;AN=4;AlleleCount=1;BaseCalledFraction=0.428571;BaseCalledReadsWithVariant=9;DP=10;SupportFraction=0.444182;TotalReads=9;set=variant	GT:DP:GQ	0/1	0/0:10:1
NW_004765674.1	24018	.	T	C	174.50	PASS	AC=1;AF=0.25;AN=4;AlleleCount=1;BaseCalledFraction=0.52381;BaseCalledReadsWithVariant=11;DP=10;SupportFraction=0.333308;TotalReads=9;set=variant	GT:DP:GQ	0/1	0/0:10:1
NW_004765674.1	24019	.	TA	T	174.50	PASS	AC=1;AF=0.25;AN=4;AlleleCount=1;BaseCalledFraction=0.47619;BaseCalledReadsWithVariant=10;DP=10;SupportFraction=0.433757;TotalReads=9;set=variant	GT:DP:GQ	0/1	0/0:10:1
NW_004765674.1	24022	.	C	T	174.50	PASS	AC=1;AF=0.25;AN=4;AlleleCount=1;BaseCalledFraction=0.619048;BaseCalledReadsWithVariant=13;DP=10;SupportFraction=0.440259;TotalReads=9;set=variant	GT:DP:GQ	0/1	0/0:10:1
NW_004765676.1	10169	.	C	T	107.70	PASS	AC=2;AF=0.5;AN=4;AlleleCount=1;DP=0;set=Intersection	GT	0/1	0/1
NW_004765676.1	10211	.	T	TATCC	390.30	PASS	AC=2;AF=0.5;AN=4;AlleleCount=1;DP=0;set=Intersection	GT	0/1	0/1
NW_004765676.1	10263	.	A	T	527.90	PASS	AC=2;AF=0.5;AN=4;AlleleCount=1;DP=0;set=Intersection	GT	0/1	0/1
NW_004765676.1	10403	.	G	T	239.40	PASS	AC=2;AF=0.5;AN=4;AlleleCount=1;DP=0;set=Intersection	GT	0/1	0/1
NW_004765676.1	10467	.	TG	TACACAA	141.20	PASS	AC=1;AF=0.25;AN=4;AlleleCount=1;BaseCalledFraction=0.289855;BaseCalledReadsWithVariant=20;DP=10;SupportFraction=0.31014;TotalReads=63;set=variant	GT:DP:GQ	0/1	0/0:10:1
NW_004765676.1	10498	.	A	T	300.40	PASS	AC=2;AF=0.5;AN=4;AlleleCount=1;DP=0;set=Intersection	GT	0/1	0/1
NW_004765676.1	10532	.	CT	C	21.20	PASS	AC=1;AF=0.25;AN=4;AlleleCount=1;BaseCalledFraction=0.220339;BaseCalledReadsWithVariant=13;DP=10;SupportFraction=0.530636;TotalReads=53;set=variant2	GT:DP:GQ	0/0:10:1	0/1
NW_004765676.1	10546	.	A	ATGAGAACTC	1120.70	PASS	AC=2;AF=0.5;AN=4;AlleleCount=1;DP=0;set=Intersection	GT	0/1	0/1
NW_004765676.1	10576	.	TAA	T	22	PASS	AC=1;AF=0.25;AN=4;AlleleCount=1;BaseCalledFraction=0.267606;BaseCalledReadsWithVariant=19;DP=10;SupportFraction=0.317416;TotalReads=67;set=variant	GT:DP:GQ	0/1	0/0:10:1
NW_004765676.1	10679	.	A	T	384	PASS	AC=2;AF=0.5;AN=4;AlleleCount=1;DP=0;set=Intersection	GT	0/1	0/1
NW_004765677.1	126001	.	G	T	207.30	PASS	AC=2;AF=0.5;AN=4;AlleleCount=2;BaseCalledFraction=0.75;BaseCalledReadsWithVariant=15;DP=10;SupportFraction=0.739992;TotalReads=15;set=variant2	GT:DP:GQ	0/0:10:1	1/1
NW_004765677.1	126003	.	A	G	207.30	PASS	AC=2;AF=0.5;AN=4;AlleleCount=2;BaseCalledFraction=0.85;BaseCalledReadsWithVariant=17;DP=10;SupportFraction=0.916768;TotalReads=15;set=variant2	GT:DP:GQ	0/0:10:1	1/1
NW_004765677.1	126004	.	A	T	207.30	PASS	AC=1;AF=0.25;AN=4;AlleleCount=1;BaseCalledFraction=0.285714;BaseCalledReadsWithVariant=6;DP=10;SupportFraction=0.524798;TotalReads=15;set=variant2	GT:DP:GQ	0/0:10:1	0/1
NW_004765677.1	126026	.	A	T	318.50	PASS	AC=1;AF=0.25;AN=4;AlleleCount=1;BaseCalledFraction=0.238095;BaseCalledReadsWithVariant=5;DP=10;SupportFraction=0.248936;TotalReads=20;set=variant2	GT:DP:GQ	0/0:10:1	0/1
NW_004765677.1	126031	.	T	C	318.50	PASS	AC=2;AF=0.5;AN=4;AlleleCount=2;BaseCalledFraction=0.857143;BaseCalledReadsWithVariant=18;DP=10;SupportFraction=0.351235;TotalReads=20;set=variant2	GT:DP:GQ	0/0:10:1	1/1
NW_004765677.1	126046	.	A	G	318.50	PASS	AC=1;AF=0.25;AN=4;AlleleCount=1;BaseCalledFraction=0.571429;BaseCalledReadsWithVariant=12;DP=10;SupportFraction=0.253808;TotalReads=20;set=variant2	GT:DP:GQ	0/0:10:1	0/1
NW_004765677.1	126137	.	C	A	230.60	PASS	AC=1;AF=0.25;AN=4;AlleleCount=1;BaseCalledFraction=0.478261;BaseCalledReadsWithVariant=11;DP=10;SupportFraction=0.260185;TotalReads=22;set=variant2	GT:DP:GQ	0/0:10:1	0/1
NW_004765677.1	126151	.	C	T	230.60	PASS	AC=1;AF=0.25;AN=4;AlleleCount=1;BaseCalledFraction=0.73913;BaseCalledReadsWithVariant=17;DP=10;SupportFraction=0.301633;TotalReads=22;set=variant2	GT:DP:GQ	0/0:10:1	0/1
NW_004765677.1	126155	.	A	G	230.60	PASS	AC=1;AF=0.25;AN=4;AlleleCount=1;BaseCalledFraction=0.826087;BaseCalledReadsWithVariant=19;DP=10;SupportFraction=0.212102;TotalReads=22;set=variant2	GT:DP:GQ	0/0:10:1	0/1
NW_004765677.1	126161	.	A	G	230.60	PASS	AC=1;AF=0.25;AN=4;AlleleCount=1;BaseCalledFraction=0.869565;BaseCalledReadsWithVariant=20;DP=10;SupportFraction=0.208804;TotalReads=22;set=variant2	GT:DP:GQ	0/0:10:1	0/1
NW_004765677.1	126183	.	T	C	623.20	PASS	AC=2;AF=0.5;AN=4;AlleleCount=2;BaseCalledFraction=0.625;BaseCalledReadsWithVariant=15;DP=10;SupportFraction=0.736588;TotalReads=23;set=variant2	GT:DP:GQ	0/0:10:1	1/1
NW_004765677.1	126198	.	A	G	623.20	PASS	AC=1;AF=0.25;AN=4;AlleleCount=1;BaseCalledFraction=0.583333;BaseCalledReadsWithVariant=14;DP=10;SupportFraction=0.737152;TotalReads=23;set=variant2	GT:DP:GQ	0/0:10:1	0/1
NW_004765677.1	126208	.	T	A	623.20	PASS	AC=1;AF=0.25;AN=4;AlleleCount=1;BaseCalledFraction=0.375;BaseCalledReadsWithVariant=9;DP=10;SupportFraction=0.450184;TotalReads=23;set=variant2	GT:DP:GQ	0/0:10:1	0/1
NW_004765677.1	126210	.	T	C	623.20	PASS	AC=1;AF=0.25;AN=4;AlleleCount=1;BaseCalledFraction=0.416667;BaseCalledReadsWithVariant=10;DP=10;SupportFraction=0.562461;TotalReads=23;set=variant2	GT:DP:GQ	0/0:10:1	0/1
NW_004765677.1	126215	.	T	G	623.20	PASS	AC=1;AF=0.25;AN=4;AlleleCount=1;BaseCalledFraction=0.708333;BaseCalledReadsWithVariant=17;DP=10;SupportFraction=0.725927;TotalReads=23;set=variant2	GT:DP:GQ	0/0:10:1	0/1
NW_004765677.1	126238	.	C	T	229.60	PASS	AC=1;AF=0.25;AN=4;AlleleCount=1;BaseCalledFraction=0.25;BaseCalledReadsWithVariant=6;DP=10;SupportFraction=0.163022;TotalReads=24;set=variant2	GT:DP:GQ	0/0:10:1	0/1
NW_004765677.1	126241	.	T	C	229.60	PASS	AC=1;AF=0.25;AN=4;AlleleCount=1;BaseCalledFraction=0.708333;BaseCalledReadsWithVariant=17;DP=10;SupportFraction=0.263027;TotalReads=24;set=variant2	GT:DP:GQ	0/0:10:1	0/1
NW_004765677.1	126257	.	T	TGAA	229.60	PASS	AC=1;AF=0.25;AN=4;AlleleCount=1;BaseCalledFraction=0.333333;BaseCalledReadsWithVariant=8;DP=10;SupportFraction=0.223292;TotalReads=24;set=variant2	GT:DP:GQ	0/0:10:1	0/1
NW_004765677.1	126284	.	TAC	TG	229.60	PASS	AC=1;AF=0.25;AN=4;AlleleCount=1;BaseCalledFraction=0.416667;BaseCalledReadsWithVariant=10;DP=10;SupportFraction=0.123946;TotalReads=24;set=variant2	GT:DP:GQ	0/0:10:1	0/1
NW_004765677.1	126300	.	T	A	183.40	PASS	AC=2;AF=0.5;AN=4;AlleleCount=1;DP=0;set=Intersection	GT	0/1	0/1
NW_004765677.1	126304	.	A	G	183.40	PASS	AC=3;AF=0.75;AN=4;DP=0;set=Intersection	GT	0/1	1/1
NW_004765677.1	126332	.	T	C	105.60	PASS	AC=3;AF=0.75;AN=4;DP=0;set=Intersection	GT	0/1	1/1
NW_004765677.1	126432	.	T	G	141.70	PASS	AC=2;AF=0.5;AN=4;AlleleCount=1;DP=0;set=Intersection	GT	0/1	0/1
NW_004765677.1	126447	.	G	A	107.40	PASS	AC=2;AF=0.5;AN=4;AlleleCount=1;DP=0;set=Intersection	GT	0/1	0/1
NW_004765677.1	126469	.	G	A	251.90	PASS	AC=2;AF=0.5;AN=4;AlleleCount=1;DP=0;set=Intersection	GT	0/1	0/1
NW_004765677.1	126479	.	G	T	251.90	PASS	AC=2;AF=0.5;AN=4;AlleleCount=1;DP=0;set=Intersection	GT	0/1	0/1
NW_004765677.1	126514	.	T	A	235	PASS	AC=2;AF=0.5;AN=4;AlleleCount=1;DP=0;set=Intersection	GT	0/1	0/1
NW_004765677.1	126536	.	G	A	112.30	PASS	AC=1;AF=0.25;AN=4;AlleleCount=1;BaseCalledFraction=0.394737;BaseCalledReadsWithVariant=15;DP=10;SupportFraction=0.506735;TotalReads=37;set=variant2	GT:DP:GQ	0/0:10:1	0/1
NW_004765677.1	126566	.	G	C	139.20	PASS	AC=1;AF=0.25;AN=4;AlleleCount=1;BaseCalledFraction=0.263158;BaseCalledReadsWithVariant=10;DP=10;SupportFraction=0.457746;TotalReads=37;set=variant2	GT:DP:GQ	0/0:10:1	0/1
NW_004765677.1	126578	.	C	T	111.80	PASS	AC=2;AF=0.5;AN=4;AlleleCount=1;DP=0;set=Intersection	GT	0/1	0/1
NW_004765677.1	126604	.	T	C	255.70	PASS	AC=4;AF=1.0;AN=4;AlleleCount=2;DP=0;set=Intersection	GT	1/1	1/1
NW_004765677.1	126622	.	G	A	129.50	PASS	AC=1;AF=0.25;AN=4;AlleleCount=1;BaseCalledFraction=0.307692;BaseCalledReadsWithVariant=12;DP=10;SupportFraction=0.533697;TotalReads=35;set=variant2	GT:DP:GQ	0/0:10:1	0/1
NW_004765677.1	126720	.	T	C	65.60	PASS	AC=2;AF=0.5;AN=4;AlleleCount=1;BaseCalledReadsWithVariant=17;DP=0;set=Intersection	GT	0/1	0/1
NW_004765677.1	126766	.	A	T	113.50	PASS	AC=2;AF=0.5;AN=4;AlleleCount=1;BaseCalledReadsWithVariant=16;DP=0;set=Intersection	GT	0/1	0/1
NW_004765677.1	126791	.	T	G	233.10	PASS	AC=2;AF=0.5;AN=4;AlleleCount=1;DP=0;set=Intersection	GT	0/1	0/1
NW_004765677.1	126802	.	G	A	180.70	PASS	AC=2;AF=0.5;AN=4;AlleleCount=1;DP=0;set=Intersection	GT	0/1	0/1
NW_004765677.1	126803	.	G	A	448.20	PASS	AC=1;AF=0.25;AN=4;AlleleCount=1;BaseCalledFraction=0.368421;BaseCalledReadsWithVariant=14;DP=10;SupportFraction=0.526676;TotalReads=35;set=variant2	GT:DP:GQ	0/0:10:1	0/1
NW_004765677.1	126807	.	G	T	448.20	PASS	AC=1;AF=0.25;AN=4;AlleleCount=1;BaseCalledFraction=0.342105;BaseCalledReadsWithVariant=13;DP=10;SupportFraction=0.524777;TotalReads=35;set=variant2	GT:DP:GQ	0/0:10:1	0/1
NW_004765677.1	126809	.	C	G	180.70	PASS	AC=2;AF=0.5;AN=4;AlleleCount=1;DP=0;set=Intersection	GT	0/1	0/1
NW_004765677.1	126839	.	A	C	90.80	PASS	AC=2;AF=0.5;AN=4;AlleleCount=1;DP=0;set=Intersection	GT	0/1	0/1
NW_004765677.1	126870	.	G	A	118.40	PASS	AC=2;AF=0.5;AN=4;AlleleCount=1;DP=0;set=Intersection	GT	0/1	0/1
NW_004765677.1	126903	.	T	TA	146.10	PASS	AC=3;AF=0.75;AN=4;DP=0;set=Intersection	GT	0/1	1/1
NW_004765677.1	126922	.	C	T	146.10	PASS	AC=3;AF=0.75;AN=4;DP=0;set=Intersection	GT	0/1	1/1
NW_004765677.1	126923	.	GAT	G	146.10	PASS	AC=4;AF=1.0;AN=4;AlleleCount=2;DP=0;set=Intersection	GT	1/1	1/1
NW_004765677.1	126974	.	G	T	58.40	PASS	AC=1;AF=0.25;AN=4;AlleleCount=1;BaseCalledFraction=0.363636;BaseCalledReadsWithVariant=12;DP=10;SupportFraction=0.508156;TotalReads=33;set=variant2	GT:DP:GQ	0/0:10:1	0/1
NW_004765677.1	126988	.	A	T	167	PASS	AC=2;AF=0.5;AN=4;AlleleCount=1;DP=0;set=Intersection	GT	0/1	0/1
NW_004765677.1	127045	.	C	A	52.30	PASS	AC=2;AF=0.5;AN=4;AlleleCount=1;DP=0;set=Intersection	GT	0/1	0/1
NW_004765677.1	127059	.	C	T	49.10	PASS	AC=1;AF=0.25;AN=4;AlleleCount=1;BaseCalledFraction=0.307692;BaseCalledReadsWithVariant=8;DP=10;SupportFraction=0.661744;TotalReads=21;set=variant2	GT:DP:GQ	0/0:10:1	0/1
NW_004765677.1	127083	.	G	A	164.10	PASS	AC=1;AF=0.25;AN=4;AlleleCount=1;BaseCalledFraction=0.35;BaseCalledReadsWithVariant=7;DP=10;SupportFraction=0.360497;TotalReads=16;set=variant	GT:DP:GQ	0/1	0/0:10:1
NW_004765677.1	127087	.	A	T	164.10	PASS	AC=4;AF=1.0;AN=4;AlleleCount=2;BaseCalledReadsWithVariant=19;DP=0;set=Intersection	GT	1/1	1/1
NW_004765677.1	127090	.	GA	G	250.60	PASS	AC=1;AF=0.25;AN=4;AlleleCount=1;BaseCalledFraction=0.227273;BaseCalledReadsWithVariant=5;DP=10;SupportFraction=0.410117;TotalReads=17;set=variant2	GT:DP:GQ	0/0:10:1	0/1
NW_004765677.1	127094	.	A	G	250.60	PASS	AC=2;AF=0.5;AN=4;AlleleCount=2;BaseCalledFraction=0.8;BaseCalledReadsWithVariant=16;DP=10;SupportFraction=0.843022;TotalReads=17;set=variant2	GT:DP:GQ	0/0:10:1	1/1
NW_004765677.1	127105	.	G	A	137.10	PASS	AC=1;AF=0.25;AN=4;AlleleCount=1;BaseCalledFraction=0.7;BaseCalledReadsWithVariant=14;DP=10;SupportFraction=0.863062;TotalReads=16;set=variant2	GT:DP:GQ	0/0:10:1	0/1
NW_004765681.1	17180	.	T	G	33.70	PASS	AC=1;AF=0.25;AN=4;AlleleCount=1;BaseCalledFraction=0.6;BaseCalledReadsWithVariant=12;DP=10;SupportFraction=0.465467;TotalReads=15;set=variant	GT:DP:GQ	0/1	0/0:10:1
NW_004765681.1	17209	.	C	A	94.60	PASS	AC=1;AF=0.25;AN=4;AlleleCount=1;BaseCalledFraction=0.5;BaseCalledReadsWithVariant=10;DP=10;SupportFraction=0.47752;TotalReads=18;set=variant	GT:DP:GQ	0/1	0/0:10:1
NW_004765681.1	17216	.	C	T	94.60	PASS	AC=1;AF=0.25;AN=4;AlleleCount=1;BaseCalledFraction=0.45;BaseCalledReadsWithVariant=9;DP=10;SupportFraction=0.497185;TotalReads=18;set=variant	GT:DP:GQ	0/1	0/0:10:1
NW_004765681.1	17260	.	G	C	51	PASS	AC=1;AF=0.25;AN=4;AlleleCount=1;BaseCalledFraction=0.3;BaseCalledReadsWithVariant=6;DP=10;SupportFraction=0.634174;TotalReads=18;set=variant	GT:DP:GQ	0/1	0/0:10:1
NW_004765681.1	17298	.	G	A	320.10	PASS	AC=1;AF=0.25;AN=4;AlleleCount=1;BaseCalledFraction=0.428571;BaseCalledReadsWithVariant=9;DP=10;SupportFraction=0.454303;TotalReads=17;set=variant	GT:DP:GQ	0/1	0/0:10:1
NW_004765681.1	17308	.	GGGTCTCCAAAGCGCAATTTCAATGA	G	320.10	PASS	AC=1;AF=0.25;AN=4;AlleleCount=1;BaseCalledFraction=0.4;BaseCalledReadsWithVariant=8;DP=10;SupportFraction=0.876923;TotalReads=17;set=variant	GT:DP:GQ	0/1	0/0:10:1
NW_004765681.1	17381	.	C	A	64	PASS	AC=1;AF=0.25;AN=4;AlleleCount=1;BaseCalledFraction=0.333333;BaseCalledReadsWithVariant=7;DP=10;SupportFraction=0.306323;TotalReads=19;set=variant	GT:DP:GQ	0/1	0/0:10:1
NW_004765681.1	17383	.	G	C	64	PASS	AC=1;AF=0.25;AN=4;AlleleCount=1;BaseCalledFraction=0.238095;BaseCalledReadsWithVariant=5;DP=10;SupportFraction=0.405141;TotalReads=19;set=variant	GT:DP:GQ	0/1	0/0:10:1
NW_004765681.1	17384	.	G	A	64	PASS	AC=1;AF=0.25;AN=4;AlleleCount=1;BaseCalledFraction=0.238095;BaseCalledReadsWithVariant=5;DP=10;SupportFraction=0.471372;TotalReads=19;set=variant	GT:DP:GQ	0/1	0/0:10:1
NW_004765681.1	17390	.	G	A	64	PASS	AC=1;AF=0.25;AN=4;AlleleCount=1;BaseCalledFraction=0.428571;BaseCalledReadsWithVariant=9;DP=10;SupportFraction=0.426802;TotalReads=19;set=variant	GT:DP:GQ	0/1	0/0:10:1
NW_004765681.1	17457	.	G	A	26.20	PASS	AC=1;AF=0.25;AN=4;AlleleCount=1;BaseCalledFraction=0.380952;BaseCalledReadsWithVariant=8;DP=10;SupportFraction=0.518937;TotalReads=19;set=variant	GT:DP:GQ	0/1	0/0:10:1
NW_004765681.1	17505	.	G	T	58.80	PASS	AC=1;AF=0.25;AN=4;AlleleCount=1;BaseCalledFraction=0.571429;BaseCalledReadsWithVariant=12;DP=10;SupportFraction=0.518445;TotalReads=17;set=variant	GT:DP:GQ	0/1	0/0:10:1
NW_004765681.1	17510	.	T	C	58.80	PASS	AC=1;AF=0.25;AN=4;AlleleCount=1;BaseCalledFraction=0.285714;BaseCalledReadsWithVariant=6;DP=10;SupportFraction=0.420144;TotalReads=17;set=variant	GT:DP:GQ	0/1	0/0:10:1
NW_004765681.1	17513	.	TA	T	58.80	PASS	AC=2;AF=0.5;AN=4;AlleleCount=2;BaseCalledFraction=0.333333;BaseCalledReadsWithVariant=7;DP=10;SupportFraction=0.685509;TotalReads=17;set=variant	GT:DP:GQ	1/1	0/0:10:1
NW_004765681.1	17570	.	T	G	31.30	PASS	AC=1;AF=0.25;AN=4;AlleleCount=1;BaseCalledFraction=0.3;BaseCalledReadsWithVariant=6;DP=10;SupportFraction=0.437304;TotalReads=17;set=variant	GT:DP:GQ	0/1	0/0:10:1
NW_004765681.1	17575	.	C	T	31.30	PASS	AC=1;AF=0.25;AN=4;AlleleCount=1;BaseCalledFraction=0.4;BaseCalledReadsWithVariant=8;DP=10;SupportFraction=0.514204;TotalReads=17;set=variant	GT:DP:GQ	0/1	0/0:10:1
NW_004765681.1	17608	.	AT	A	34.10	PASS	AC=1;AF=0.25;AN=4;AlleleCount=1;BaseCalledFraction=0.285714;BaseCalledReadsWithVariant=6;DP=10;SupportFraction=0.586574;TotalReads=18;set=variant	GT:DP:GQ	0/1	0/0:10:1
NW_004765681.1	17629	.	T	C	46	PASS	AC=1;AF=0.25;AN=4;AlleleCount=1;BaseCalledFraction=0.238095;BaseCalledReadsWithVariant=5;DP=10;SupportFraction=0.491088;TotalReads=18;set=variant	GT:DP:GQ	0/1	0/0:10:1
NW_004765681.1	17635	.	T	A	46	PASS	AC=1;AF=0.25;AN=4;AlleleCount=1;BaseCalledFraction=0.380952;BaseCalledReadsWithVariant=8;DP=10;SupportFraction=0.382023;TotalReads=18;set=variant	GT:DP:GQ	0/1	0/0:10:1
NW_004765681.1	17639	.	G	T	46	PASS	AC=1;AF=0.25;AN=4;AlleleCount=1;BaseCalledFraction=0.619048;BaseCalledReadsWithVariant=13;DP=10;SupportFraction=0.334636;TotalReads=18;set=variant	GT:DP:GQ	0/1	0/0:10:1
NW_004765681.1	17642	.	G	T	46	PASS	AC=1;AF=0.25;AN=4;AlleleCount=1;BaseCalledFraction=0.380952;BaseCalledReadsWithVariant=8;DP=10;SupportFraction=0.353026;TotalReads=18;set=variant	GT:DP:GQ	0/1	0/0:10:1
NW_004765681.1	17654	.	T	C	41.90	PASS	AC=1;AF=0.25;AN=4;AlleleCount=1;BaseCalledFraction=0.619048;BaseCalledReadsWithVariant=13;DP=10;SupportFraction=0.50257;TotalReads=19;set=variant	GT:DP:GQ	0/1	0/0:10:1
NW_004765681.1	17661	.	C	T	41.90	PASS	AC=1;AF=0.25;AN=4;AlleleCount=1;BaseCalledFraction=0.238095;BaseCalledReadsWithVariant=5;DP=10;SupportFraction=0.352967;TotalReads=19;set=variant	GT:DP:GQ	0/1	0/0:10:1
NW_004765681.1	17684	.	A	G	58.80	PASS	AC=1;AF=0.25;AN=4;AlleleCount=1;BaseCalledFraction=0.380952;BaseCalledReadsWithVariant=8;DP=10;SupportFraction=0.619368;TotalReads=19;set=variant	GT:DP:GQ	0/1	0/0:10:1
NW_004765681.1	17685	.	G	C	58.80	PASS	AC=1;AF=0.25;AN=4;AlleleCount=1;BaseCalledFraction=0.380952;BaseCalledReadsWithVariant=8;DP=10;SupportFraction=0.5134;TotalReads=19;set=variant	GT:DP:GQ	0/1	0/0:10:1
NW_004765681.1	17690	.	A	G	58.80	PASS	AC=1;AF=0.25;AN=4;AlleleCount=1;BaseCalledFraction=0.285714;BaseCalledReadsWithVariant=6;DP=10;SupportFraction=0.407797;TotalReads=19;set=variant	GT:DP:GQ	0/1	0/0:10:1
NW_004765681.1	17704	.	G	A	28.60	PASS	AC=1;AF=0.25;AN=4;AlleleCount=1;BaseCalledFraction=0.333333;BaseCalledReadsWithVariant=7;DP=10;SupportFraction=0.347201;TotalReads=19;set=variant	GT:DP:GQ	0/1	0/0:10:1
NW_004765681.1	17712	.	A	G	28.60	PASS	AC=1;AF=0.25;AN=4;AlleleCount=1;BaseCalledFraction=0.285714;BaseCalledReadsWithVariant=6;DP=10;SupportFraction=0.401498;TotalReads=19;set=variant	GT:DP:GQ	0/1	0/0:10:1
NW_004765681.1	17744	.	C	T	62.80	PASS	AC=1;AF=0.25;AN=4;AlleleCount=1;BaseCalledFraction=0.380952;BaseCalledReadsWithVariant=8;DP=10;SupportFraction=0.441879;TotalReads=19;set=variant	GT:DP:GQ	0/1	0/0:10:1
NW_004765681.1	17747	.	T	G	62.80	PASS	AC=1;AF=0.25;AN=4;AlleleCount=1;BaseCalledFraction=0.619048;BaseCalledReadsWithVariant=13;DP=10;SupportFraction=0.457546;TotalReads=19;set=variant	GT:DP:GQ	0/1	0/0:10:1
NW_004765681.1	17749	.	AC	A	62.80	PASS	AC=2;AF=0.5;AN=4;AlleleCount=2;BaseCalledFraction=0.380952;BaseCalledReadsWithVariant=8;DP=10;SupportFraction=0.644075;TotalReads=19;set=variant	GT:DP:GQ	1/1	0/0:10:1
NW_004765681.1	17768	.	A	C	86.70	PASS	AC=1;AF=0.25;AN=4;AlleleCount=1;BaseCalledFraction=0.619048;BaseCalledReadsWithVariant=13;DP=10;SupportFraction=0.502329;TotalReads=19;set=variant	GT:DP:GQ	0/1	0/0:10:1
NW_004765681.1	17769	.	T	C	86.70	PASS	AC=1;AF=0.25;AN=4;AlleleCount=1;BaseCalledFraction=0.571429;BaseCalledReadsWithVariant=12;DP=10;SupportFraction=0.529393;TotalReads=19;set=variant	GT:DP:GQ	0/1	0/0:10:1
NW_004765681.1	17772	.	C	T	86.70	PASS	AC=1;AF=0.25;AN=4;AlleleCount=1;BaseCalledFraction=0.428571;BaseCalledReadsWithVariant=9;DP=10;SupportFraction=0.495151;TotalReads=19;set=variant	GT:DP:GQ	0/1	0/0:10:1
NW_004765681.1	17841	.	C	A	53.80	PASS	AC=1;AF=0.25;AN=4;AlleleCount=1;BaseCalledFraction=0.6;BaseCalledReadsWithVariant=12;DP=10;SupportFraction=0.636765;TotalReads=18;set=variant	GT:DP:GQ	0/1	0/0:10:1
NW_004765681.1	17861	.	A	AC	35.40	PASS	AC=1;AF=0.25;AN=4;AlleleCount=1;BaseCalledFraction=0.45;BaseCalledReadsWithVariant=9;DP=10;SupportFraction=0.380094;TotalReads=11;set=variant	GT:DP:GQ	0/1	0/0:10:1
NW_004765681.1	17863	.	C	A	35.40	PASS	AC=1;AF=0.25;AN=4;AlleleCount=1;BaseCalledFraction=0.55;BaseCalledReadsWithVariant=11;DP=10;SupportFraction=0.419004;TotalReads=11;set=variant	GT:DP:GQ	0/1	0/0:10:1
NW_004765681.1	17878	.	G	T	35.40	PASS	AC=1;AF=0.25;AN=4;AlleleCount=1;BaseCalledFraction=0.75;BaseCalledReadsWithVariant=15;DP=10;SupportFraction=0.548131;TotalReads=11;set=variant	GT:DP:GQ	0/1	0/0:10:1
NW_004765681.1	155267	.	C	G	91.80	PASS	AC=3;AF=0.75;AN=4;DP=0;set=Intersection	GT	0/1	1/1
NW_004765681.1	155339	.	TGG	T	32.80	PASS	AC=2;AF=0.5;AN=4;AlleleCount=2;BaseCalledFraction=0.285714;BaseCalledReadsWithVariant=10;DP=10;SupportFraction=0.480921;TotalReads=27;set=variant2	GT:DP:GQ	0/0:10:1	1/1
NW_004765681.1	155525	.	T	G	52.80	PASS	AC=2;AF=0.5;AN=4;AlleleCount=1;DP=0;set=Intersection	GT	0/1	0/1
NW_004765681.1	155623	.	T	A	36.40	PASS	AC=1;AF=0.25;AN=4;AlleleCount=1;BaseCalledFraction=0.227273;BaseCalledReadsWithVariant=5;DP=10;SupportFraction=0.519076;TotalReads=20;set=variant	GT:DP:GQ	0/1	0/0:10:1
NW_004765681.1	155682	.	A	G	57.10	PASS	AC=1;AF=0.25;AN=4;AlleleCount=1;BaseCalledFraction=0.365854;BaseCalledReadsWithVariant=15;DP=10;SupportFraction=0.501704;TotalReads=31;set=variant2	GT:DP:GQ	0/0:10:1	0/1
NW_004765681.1	155709	.	A	T	110.10	PASS	AC=2;AF=0.5;AN=4;AlleleCount=1;DP=0;set=Intersection	GT	0/1	0/1
NW_004765681.1	155758	.	G	T	24.50	PASS	AC=1;AF=0.25;AN=4;AlleleCount=1;BaseCalledFraction=0.227273;BaseCalledReadsWithVariant=5;DP=10;SupportFraction=0.401304;TotalReads=20;set=variant	GT:DP:GQ	0/1	0/0:10:1
NW_004765685.1	7828	.	A	C	100.80	PASS	AC=1;AF=0.25;AN=4;AlleleCount=1;BaseCalledFraction=0.45;BaseCalledReadsWithVariant=9;DP=10;SupportFraction=0.477648;TotalReads=18;set=variant	GT:DP:GQ	0/1	0/0:10:1
NW_004765685.1	7833	.	G	GA	100.80	PASS	AC=1;AF=0.25;AN=4;AlleleCount=1;BaseCalledFraction=0.35;BaseCalledReadsWithVariant=7;DP=10;SupportFraction=0.487553;TotalReads=18;set=variant	GT:DP:GQ	0/1	0/0:10:1
NW_004765685.1	7855	.	G	A	151.90	PASS	AC=1;AF=0.25;AN=4;AlleleCount=1;BaseCalledFraction=0.761905;BaseCalledReadsWithVariant=16;DP=10;SupportFraction=0.547858;TotalReads=20;set=variant	GT:DP:GQ	0/1	0/0:10:1
NW_004765685.1	7861	.	A	AGG	151.90	PASS	AC=1;AF=0.25;AN=4;AlleleCount=1;BaseCalledFraction=0.571429;BaseCalledReadsWithVariant=12;DP=10;SupportFraction=0.531403;TotalReads=20;set=variant	GT:DP:GQ	0/1	0/0:10:1
NW_004765685.1	7871	.	T	C	151.90	PASS	AC=1;AF=0.25;AN=4;AlleleCount=1;BaseCalledFraction=0.333333;BaseCalledReadsWithVariant=7;DP=10;SupportFraction=0.373585;TotalReads=20;set=variant	GT:DP:GQ	0/1	0/0:10:1
NW_004765685.1	7901	.	A	T	24.80	PASS	AC=2;AF=0.5;AN=4;AlleleCount=1;DP=0;set=Intersection	GT	0/1	0/1
NW_004765685.1	7958	.	A	C	120.30	PASS	AC=2;AF=0.5;AN=4;AlleleCount=1;DP=0;set=Intersection	GT	0/1	0/1
NW_004765685.1	7984	.	T	C,A	93	PASS	AC=1,1;AF=0.25,0.25;AN=4;AlleleCount=1;DP=0;set=Intersection	GT	0/1	0/2
NW_004765685.1	7985	.	C	A	235.80	PASS	AC=1;AF=0.25;AN=4;AlleleCount=1;BaseCalledFraction=0.227273;BaseCalledReadsWithVariant=5;DP=10;SupportFraction=0.265842;TotalReads=22;set=variant2	GT:DP:GQ	0/0:10:1	0/1
NW_004765685.1	8027	.	A	T	480.40	PASS	AC=2;AF=0.5;AN=4;AlleleCount=1;DP=0;set=Intersection	GT	0/1	0/1
NW_004765685.1	8035	.	T	TG	480.40	PASS	AC=2;AF=0.5;AN=4;AlleleCount=1;BaseCalledReadsWithVariant=6;DP=0;set=Intersection	GT	0/1	0/1
NW_004765685.1	8041	.	A	T	480.40	PASS	AC=2;AF=0.5;AN=4;AlleleCount=1;DP=0;set=Intersection	GT	0/1	0/1
NW_004765685.1	8042	.	A	T	480.40	PASS	AC=2;AF=0.5;AN=4;AlleleCount=1;DP=0;set=Intersection	GT	0/1	0/1
NW_004765685.1	8043	.	A	G	480.40	PASS	AC=2;AF=0.5;AN=4;AlleleCount=1;DP=0;set=Intersection	GT	0/1	0/1
NW_004765685.1	8050	.	C	A	480.40	PASS	AC=4;AF=1.0;AN=4;AlleleCount=2;DP=0;set=Intersection	GT	1/1	1/1
NW_004765685.1	8072	.	G	A	44.20	PASS	AC=2;AF=0.5;AN=4;AlleleCount=1;DP=0;TotalReads=21;set=Intersection	GT	0/1	0/1
NW_004765685.1	8098	.	T	C	40.30	PASS	AC=2;AF=0.5;AN=4;AlleleCount=1;DP=0;TotalReads=21;set=Intersection	GT	0/1	0/1
NW_004765685.1	8110	.	G	A	140.40	PASS	AC=2;AF=0.5;AN=4;AlleleCount=1;DP=0;set=Intersection	GT	0/1	0/1
NW_004765685.1	8118	.	C	T	140.40	PASS	AC=2;AF=0.5;AN=4;AlleleCount=1;BaseCalledReadsWithVariant=16;DP=0;set=Intersection	GT	0/1	0/1
NW_004765685.1	8159	.	CT	C	77.70	PASS	AC=1;AF=0.25;AN=4;AlleleCount=1;BaseCalledFraction=0.238095;BaseCalledReadsWithVariant=5;DP=10;SupportFraction=0.452518;TotalReads=21;set=variant	GT:DP:GQ	0/1	0/0:10:1
NW_004765685.1	8167	.	G	A	77.70	PASS	AC=2;AF=0.5;AN=4;AlleleCount=1;BaseCalledFraction=0.761905;BaseCalledReadsWithVariant=16;DP=0;set=Intersection	GT	0/1	0/1
NW_004765685.1	8197	.	G	A	154.30	PASS	AC=2;AF=0.5;AN=4;AlleleCount=1;BaseCalledFraction=0.727273;BaseCalledReadsWithVariant=16;DP=0;set=Intersection	GT	0/1	0/1
NW_004765685.1	8199	.	C	A	154.30	PASS	AC=2;AF=0.5;AN=4;AlleleCount=1;DP=0;set=Intersection	GT	0/1	0/1
NW_004765685.1	8222	.	G	A	554.70	PASS	AC=3;AF=0.75;AN=4;BaseCalledReadsWithVariant=18;DP=0;set=Intersection	GT	1/1	0/1
NW_004765685.1	8235	.	C	T	612.10	PASS	AC=1;AF=0.25;AN=4;AlleleCount=1;BaseCalledFraction=0.227273;BaseCalledReadsWithVariant=5;DP=10;SupportFraction=0.386129;TotalReads=21;set=variant2	GT:DP:GQ	0/0:10:1	0/1
NW_004765685.1	8245	.	TG	TAAAA	554.70	PASS	AC=2;AF=0.5;AN=4;AlleleCount=1;DP=0;set=Intersection	GT	0/1	0/1
NW_004765685.1	8248	.	G	T	554.70	PASS	AC=2;AF=0.5;AN=4;AlleleCount=1;BaseCalledFraction=0.590909;BaseCalledReadsWithVariant=13;DP=0;set=Intersection	GT	0/1	0/1
NW_004765685.1	8250	.	A	ATC	554.70	PASS	AC=2;AF=0.5;AN=4;AlleleCount=1;DP=0;set=Intersection	GT	0/1	0/1
NW_004765685.1	8252	.	G	T	554.70	PASS	AC=1;AF=0.25;AN=4;AlleleCount=1;BaseCalledFraction=0.545455;BaseCalledReadsWithVariant=12;DP=10;SupportFraction=0.393814;TotalReads=22;set=variant	GT:DP:GQ	0/1	0/0:10:1
NW_004765685.1	8253	.	G	T	554.70	PASS	AC=2;AF=0.5;AN=4;AlleleCount=1;DP=0;set=Intersection	GT	0/1	0/1
NW_004765685.1	8318	.	T	A	193.50	PASS	AC=2;AF=0.5;AN=4;AlleleCount=1;DP=0;TotalReads=22;set=Intersection	GT	0/1	0/1
NW_004765685.1	8327	.	C	A	193.50	PASS	AC=2;AF=0.5;AN=4;AlleleCount=1;DP=0;TotalReads=22;set=Intersection	GT	0/1	0/1
NW_004765685.1	8349	.	G	A	206	PASS	AC=2;AF=0.5;AN=4;AlleleCount=1;DP=0;TotalReads=22;set=Intersection	GT	0/1	0/1
NW_004765685.1	8355	.	A	G	206	PASS	AC=2;AF=0.5;AN=4;AlleleCount=1;DP=0;TotalReads=22;set=Intersection	GT	0/1	0/1
NW_004765685.1	8363	.	CA	C	206	PASS	AC=2;AF=0.5;AN=4;AlleleCount=1;DP=0;TotalReads=22;set=Intersection	GT	0/1	0/1
NW_004765685.1	8390	.	G	A	29	PASS	AC=2;AF=0.5;AN=4;AlleleCount=1;DP=0;set=Intersection	GT	0/1	0/1
NW_004765685.1	8420	.	T	C	95.70	PASS	AC=2;AF=0.5;AN=4;AlleleCount=1;BaseCalledReadsWithVariant=15;DP=0;set=Intersection	GT	0/1	0/1
NW_004765685.1	8447	.	T	C	133.90	PASS	AC=2;AF=0.5;AN=4;AlleleCount=1;DP=0;set=Intersection	GT	0/1	0/1
NW_004765685.1	8459	.	A	G	107.70	PASS	AC=2;AF=0.5;AN=4;AlleleCount=1;DP=0;set=Intersection	GT	0/1	0/1
NW_004765685.1	8498	.	G	A	99.10	PASS	AC=2;AF=0.5;AN=4;AlleleCount=1;DP=0;set=Intersection	GT	0/1	0/1
NW_004765685.1	8501	.	C	T	99.10	PASS	AC=4;AF=1.0;AN=4;AlleleCount=2;DP=0;set=Intersection	GT	1/1	1/1
NW_004765685.1	8541	.	G	T	51.80	PASS	AC=1;AF=0.25;AN=4;AlleleCount=1;BaseCalledFraction=0.666667;BaseCalledReadsWithVariant=14;DP=10;SupportFraction=0.468824;TotalReads=21;set=variant	GT:DP:GQ	0/1	0/0:10:1
NW_004765685.1	8564	.	G	A	249	PASS	AC=1;AF=0.25;AN=4;AlleleCount=1;BaseCalledFraction=0.666667;BaseCalledReadsWithVariant=14;DP=10;SupportFraction=0.622546;TotalReads=20;set=variant	GT:DP:GQ	0/1	0/0:10:1
NW_004765685.1	8567	.	A	G	249	PASS	AC=1;AF=0.25;AN=4;AlleleCount=1;BaseCalledFraction=0.666667;BaseCalledReadsWithVariant=14;DP=10;SupportFraction=0.628494;TotalReads=20;set=variant	GT:DP:GQ	0/1	0/0:10:1
NW_004765685.1	8572	.	CT	C	249	PASS	AC=1;AF=0.25;AN=4;AlleleCount=1;BaseCalledFraction=0.428571;BaseCalledReadsWithVariant=9;DP=10;SupportFraction=0.580095;TotalReads=20;set=variant	GT:DP:GQ	0/1	0/0:10:1
NW_004765685.1	8581	.	T	C	249	PASS	AC=1;AF=0.25;AN=4;AlleleCount=1;BaseCalledFraction=0.809524;BaseCalledReadsWithVariant=17;DP=10;SupportFraction=0.724435;TotalReads=20;set=variant	GT:DP:GQ	0/1	0/0:10:1
NW_004765685.1	8649	.	T	A	117.70	PASS	AC=1;AF=0.25;AN=4;AlleleCount=1;BaseCalledFraction=0.7;BaseCalledReadsWithVariant=14;DP=10;SupportFraction=0.731744;TotalReads=19;set=variant2	GT:DP:GQ	0/0:10:1	0/1
NW_004765685.1	8672	.	C	T	67.30	PASS	AC=1;AF=0.25;AN=4;AlleleCount=1;BaseCalledFraction=0.666667;BaseCalledReadsWithVariant=14;DP=10;SupportFraction=0.767432;TotalReads=18;set=variant2	GT:DP:GQ	0/0:10:1	0/1
NW_004765685.1	8707	.	C	A	142.70	PASS	AC=1;AF=0.25;AN=4;AlleleCount=1;BaseCalledFraction=0.7;BaseCalledReadsWithVariant=14;DP=10;SupportFraction=0.773774;TotalReads=19;set=variant2	GT:DP:GQ	0/0:10:1	0/1
NW_004765685.1	8742	.	G	C	140.40	PASS	AC=1;AF=0.25;AN=4;AlleleCount=1;BaseCalledFraction=0.714286;BaseCalledReadsWithVariant=15;DP=10;SupportFraction=0.709986;TotalReads=18;set=variant2	GT:DP:GQ	0/0:10:1	0/1
NW_004765685.1	8757	.	T	G	296.40	PASS	AC=1;AF=0.25;AN=4;AlleleCount=1;BaseCalledFraction=0.65;BaseCalledReadsWithVariant=13;DP=10;SupportFraction=0.750003;TotalReads=19;set=variant2	GT:DP:GQ	0/0:10:1	0/1
NW_004765685.1	8759	.	T	A	296.40	PASS	AC=1;AF=0.25;AN=4;AlleleCount=1;BaseCalledFraction=0.65;BaseCalledReadsWithVariant=13;DP=10;SupportFraction=0.730869;TotalReads=19;set=variant2	GT:DP:GQ	0/0:10:1	0/1
NW_004765685.1	8761	.	TAC	T	296.40	PASS	AC=1;AF=0.25;AN=4;AlleleCount=1;BaseCalledFraction=0.65;BaseCalledReadsWithVariant=13;DP=10;SupportFraction=0.814227;TotalReads=19;set=variant2	GT:DP:GQ	0/0:10:1	0/1
NW_004765687.1	57	.	CT	C	35.40	PASS	AC=1;AF=0.25;AN=4;AlleleCount=1;BaseCalledFraction=0.333333;BaseCalledReadsWithVariant=9;DP=10;SupportFraction=0.456191;TotalReads=24;set=variant2	GT:DP:GQ	0/0:10:1	0/1
NW_004765687.1	65	.	G	C	47.60	PASS	AC=2;AF=0.5;AN=4;AlleleCount=1;DP=0;set=Intersection	GT	0/1	0/1
NW_004765687.1	88	.	G	A,C	71.30	PASS	AC=2,1;AF=0.5,0.25;AN=4;DP=0;set=Intersection	GT	1/1	0/2
NW_004765687.1	90	.	G	A	71.30	PASS	AC=2;AF=0.5;AN=4;AlleleCount=1;DP=0;set=Intersection	GT	0/1	0/1
NW_004765687.1	156	.	G	C	112.30	PASS	AC=2;AF=0.5;AN=4;AlleleCount=1;DP=0;set=Intersection	GT	0/1	0/1
NW_004765687.1	157	.	G	A	112.30	PASS	AC=1;AF=0.25;AN=4;AlleleCount=1;BaseCalledFraction=0.25;BaseCalledReadsWithVariant=8;DP=10;SupportFraction=0.387837;TotalReads=26;set=variant	GT:DP:GQ	0/1	0/0:10:1
NW_004765687.1	178	.	C	T	251.80	PASS	AC=1;AF=0.25;AN=4;AlleleCount=1;BaseCalledFraction=0.4;BaseCalledReadsWithVariant=12;DP=10;SupportFraction=0.534391;TotalReads=27;set=variant2	GT:DP:GQ	0/0:10:1	0/1
NW_004765687.1	179	.	A	C	251.80	PASS	AC=1;AF=0.25;AN=4;AlleleCount=1;BaseCalledFraction=0.233333;BaseCalledReadsWithVariant=7;DP=10;SupportFraction=0.404898;TotalReads=27;set=variant2	GT:DP:GQ	0/0:10:1	0/1
NW_004765687.1	191	.	A	T	189.70	PASS	AC=3;AF=0.75;AN=4;DP=0;TotalReads=27;set=Intersection	GT	0/1	1/1
NW_004765687.1	239	.	CT	C	579.50	PASS	AC=1;AF=0.25;AN=4;AlleleCount=1;BaseCalledFraction=0.277778;BaseCalledReadsWithVariant=10;DP=10;SupportFraction=0.418354;TotalReads=30;set=variant	GT:DP:GQ	0/1	0/0:10:1
NW_004765687.1	247	.	G	C	579.50	PASS	AC=2;AF=0.5;AN=4;AlleleCount=1;DP=0;set=Intersection	GT	0/1	0/1
NW_004765687.1	254	.	C	T	579.50	PASS	AC=4;AF=1.0;AN=4;AlleleCount=2;DP=0;set=Intersection	GT	1/1	1/1
NW_004765687.1	255	.	C	A	579.50	PASS	AC=4;AF=1.0;AN=4;AlleleCount=2;DP=0;set=Intersection	GT	1/1	1/1
NW_004765687.1	257	.	G	A	579.50	PASS	AC=4;AF=1.0;AN=4;AlleleCount=2;BaseCalledReadsWithVariant=30;DP=0;set=Intersection	GT	1/1	1/1
NW_004765687.1	267	.	A	C	579.50	PASS	AC=4;AF=1.0;AN=4;AlleleCount=2;DP=0;set=Intersection	GT	1/1	1/1
NW_004765687.1	269	.	C	G,T	579.50	PASS	AC=1,1;AF=0.25,0.25;AN=4;AlleleCount=1;DP=0;set=Intersection	GT	0/1	0/2
NW_004765687.1	272	.	G	A	579.50	PASS	AC=2;AF=0.5;AN=4;AlleleCount=1;DP=0;set=Intersection	GT	0/1	0/1
NW_004765687.1	338	.	G	C	134.20	PASS	AC=2;AF=0.5;AN=4;AlleleCount=1;DP=0;set=Intersection	GT	0/1	0/1
NW_004765687.1	360	.	C	T	25.80	PASS	AC=2;AF=0.5;AN=4;AlleleCount=1;DP=0;set=Intersection	GT	0/1	0/1
NW_004765687.1	367	.	GA	G	36.50	PASS	AC=1;AF=0.25;AN=4;AlleleCount=1;BaseCalledFraction=0.21875;BaseCalledReadsWithVariant=7;DP=10;SupportFraction=0.384001;TotalReads=27;set=variant2	GT:DP:GQ	0/0:10:1	0/1
NW_004765687.1	390	.	C	G	199.70	PASS	AC=4;AF=1.0;AN=4;AlleleCount=2;DP=0;set=Intersection	GT	1/1	1/1
NW_004765687.1	391	.	T	C	199.70	PASS	AC=4;AF=1.0;AN=4;AlleleCount=2;DP=0;set=Intersection	GT	1/1	1/1
NW_004765687.1	429	.	G	C	89.50	PASS	AC=2;AF=0.5;AN=4;AlleleCount=1;BaseCalledReadsWithVariant=16;DP=0;set=Intersection	GT	0/1	0/1
NW_004765687.1	448	.	A	T	502.80	PASS	AC=4;AF=1.0;AN=4;AlleleCount=2;DP=0;set=Intersection	GT	1/1	1/1
NW_004765687.1	449	.	T	C	502.80	PASS	AC=4;AF=1.0;AN=4;AlleleCount=2;DP=0;set=Intersection	GT	1/1	1/1
NW_004765687.1	451	.	T	C	502.80	PASS	AC=2;AF=0.5;AN=4;AlleleCount=1;DP=0;set=Intersection	GT	0/1	0/1
NW_004765687.1	452	.	A	C	502.80	PASS	AC=1;AF=0.25;AN=4;AlleleCount=1;BaseCalledFraction=0.264706;BaseCalledReadsWithVariant=9;DP=10;SupportFraction=0.410626;TotalReads=28;set=variant	GT:DP:GQ	0/1	0/0:10:1
NW_004765687.1	454	.	A	G	502.80	PASS	AC=3;AF=0.75;AN=4;DP=0;set=Intersection	GT	1/1	0/1
NW_004765687.1	480	.	A	G	80.10	PASS	AC=4;AF=1.0;AN=4;AlleleCount=2;DP=0;set=Intersection	GT	1/1	1/1
NW_004765687.1	20437	.	C	T	311.20	PASS	AC=1;AF=0.25;AN=4;AlleleCount=1;BaseCalledFraction=0.25;BaseCalledReadsWithVariant=5;DP=10;SupportFraction=0.424932;TotalReads=15;set=variant2	GT:DP:GQ	0/0:10:1	0/1
NW_004765687.1	20440	.	C	T	311.20	PASS	AC=2;AF=0.5;AN=4;AlleleCount=2;BaseCalledFraction=0.85;BaseCalledReadsWithVariant=17;DP=10;SupportFraction=0.796544;TotalReads=15;set=variant2	GT:DP:GQ	0/0:10:1	1/1
NW_004765687.1	20442	.	T	A	311.20	PASS	AC=1;AF=0.25;AN=4;AlleleCount=1;BaseCalledFraction=0.5;BaseCalledReadsWithVariant=10;DP=10;SupportFraction=0.56314;TotalReads=15;set=variant2	GT:DP:GQ	0/0:10:1	0/1
NW_004765687.1	20446	.	A	C	311.20	PASS	AC=2;AF=0.5;AN=4;AlleleCount=2;BaseCalledFraction=1;BaseCalledReadsWithVariant=20;DP=10;SupportFraction=0.773348;TotalReads=15;set=variant2	GT:DP:GQ	0/0:10:1	1/1
NW_004765687.1	20455	.	C	A	311.20	PASS	AC=2;AF=0.5;AN=4;AlleleCount=2;BaseCalledFraction=0.9;BaseCalledReadsWithVariant=18;DP=10;SupportFraction=0.81018;TotalReads=15;set=variant2	GT:DP:GQ	0/0:10:1	1/1
NW_004765687.1	58372	.	A	T	67.80	PASS	AC=1;AF=0.25;AN=4;AlleleCount=1;BaseCalledFraction=0.3;BaseCalledReadsWithVariant=6;DP=10;SupportFraction=0.466316;TotalReads=15;set=variant	GT:DP:GQ	0/1	0/0:10:1
NW_004765687.1	58376	.	G	T	67.80	PASS	AC=1;AF=0.25;AN=4;AlleleCount=1;BaseCalledFraction=0.428571;BaseCalledReadsWithVariant=9;DP=10;SupportFraction=0.504397;TotalReads=15;set=variant	GT:DP:GQ	0/1	0/0:10:1
NW_004765687.1	58377	.	G	A	67.80	PASS	AC=2;AF=0.5;AN=4;AlleleCount=2;BaseCalledFraction=0.619048;BaseCalledReadsWithVariant=13;DP=10;SupportFraction=0.586263;TotalReads=15;set=variant	GT:DP:GQ	1/1	0/0:10:1
NW_004765687.1	58393	.	T	C	67.90	PASS	AC=2;AF=0.5;AN=4;AlleleCount=2;BaseCalledFraction=0.545455;BaseCalledReadsWithVariant=12;DP=10;SupportFraction=0.632988;TotalReads=15;set=variant	GT:DP:GQ	1/1	0/0:10:1
NW_004765687.1	58404	.	A	T	71.80	PASS	AC=1;AF=0.25;AN=4;AlleleCount=1;BaseCalledFraction=0.28;BaseCalledReadsWithVariant=7;DP=10;SupportFraction=0.360557;TotalReads=17;set=variant	GT:DP:GQ	0/1	0/0:10:1
NW_004765687.1	58422	.	A	T	167.80	PASS	AC=1;AF=0.25;AN=4;AlleleCount=1;BaseCalledFraction=0.333333;BaseCalledReadsWithVariant=8;DP=10;SupportFraction=0.513786;TotalReads=17;set=variant	GT:DP:GQ	0/1	0/0:10:1
NW_004765687.1	58428	.	T	C	167.80	PASS	AC=1;AF=0.25;AN=4;AlleleCount=1;BaseCalledFraction=0.208333;BaseCalledReadsWithVariant=5;DP=10;SupportFraction=0.398083;TotalReads=17;set=variant	GT:DP:GQ	0/1	0/0:10:1
NW_004765687.1	58433	.	A	T	167.80	PASS	AC=1;AF=0.25;AN=4;AlleleCount=1;BaseCalledFraction=0.333333;BaseCalledReadsWithVariant=8;DP=10;SupportFraction=0.425877;TotalReads=17;set=variant	GT:DP:GQ	0/1	0/0:10:1
NW_004765687.1	58434	.	C	A	167.80	PASS	AC=1;AF=0.25;AN=4;AlleleCount=1;BaseCalledFraction=0.541667;BaseCalledReadsWithVariant=13;DP=10;SupportFraction=0.542645;TotalReads=17;set=variant	GT:DP:GQ	0/1	0/0:10:1
NW_004765687.1	58453	.	CT	C	276.80	PASS	AC=1;AF=0.25;AN=4;AlleleCount=1;BaseCalledFraction=0.208333;BaseCalledReadsWithVariant=5;DP=10;SupportFraction=0.459283;TotalReads=16;set=variant	GT:DP:GQ	0/1	0/0:10:1
NW_004765687.1	58461	.	G	A	276.80	PASS	AC=1;AF=0.25;AN=4;AlleleCount=1;BaseCalledFraction=0.36;BaseCalledReadsWithVariant=9;DP=10;SupportFraction=0.551914;TotalReads=16;set=variant	GT:DP:GQ	0/1	0/0:10:1
NW_004765687.1	58462	.	T	A	276.80	PASS	AC=2;AF=0.5;AN=4;AlleleCount=2;BaseCalledFraction=0.64;BaseCalledReadsWithVariant=16;DP=10;SupportFraction=0.645435;TotalReads=16;set=variant	GT:DP:GQ	1/1	0/0:10:1
NW_004765687.1	58472	.	G	A	276.80	PASS	AC=1;AF=0.25;AN=4;AlleleCount=1;BaseCalledFraction=0.28;BaseCalledReadsWithVariant=7;DP=10;SupportFraction=0.412941;TotalReads=16;set=variant	GT:DP:GQ	0/1	0/0:10:1
NW_004765687.1	58475	.	A	G	276.80	PASS	AC=1;AF=0.25;AN=4;AlleleCount=1;BaseCalledFraction=0.28;BaseCalledReadsWithVariant=7;DP=10;SupportFraction=0.40333;TotalReads=16;set=variant	GT:DP:GQ	0/1	0/0:10:1
NW_004765687.1	58481	.	C	T	276.80	PASS	AC=1;AF=0.25;AN=4;AlleleCount=1;BaseCalledFraction=0.4;BaseCalledReadsWithVariant=10;DP=10;SupportFraction=0.499904;TotalReads=16;set=variant	GT:DP:GQ	0/1	0/0:10:1
NW_004765687.1	58484	.	A	C	276.80	PASS	AC=1;AF=0.25;AN=4;AlleleCount=1;BaseCalledFraction=0.4;BaseCalledReadsWithVariant=10;DP=10;SupportFraction=0.554651;TotalReads=16;set=variant	GT:DP:GQ	0/1	0/0:10:1
NW_004765687.1	58496	.	T	G	220.50	PASS	AC=2;AF=0.5;AN=4;AlleleCount=2;BaseCalledFraction=0.64;BaseCalledReadsWithVariant=16;DP=10;SupportFraction=0.677488;TotalReads=17;set=variant	GT:DP:GQ	1/1	0/0:10:1
NW_004765687.1	58499	.	C	A	220.50	PASS	AC=1;AF=0.25;AN=4;AlleleCount=1;BaseCalledFraction=0.24;BaseCalledReadsWithVariant=6;DP=10;SupportFraction=0.62026;TotalReads=17;set=variant	GT:DP:GQ	0/1	0/0:10:1
NW_004765687.1	58500	.	G	A	220.50	PASS	AC=2;AF=0.5;AN=4;AlleleCount=2;BaseCalledFraction=0.52;BaseCalledReadsWithVariant=13;DP=10;SupportFraction=0.667857;TotalReads=17;set=variant	GT:DP:GQ	1/1	0/0:10:1
NW_004765687.1	58527	.	G	C	204	PASS	AC=2;AF=0.5;AN=4;AlleleCount=2;BaseCalledFraction=0.64;BaseCalledReadsWithVariant=16;DP=10;SupportFraction=0.701709;TotalReads=17;set=variant	GT:DP:GQ	1/1	0/0:10:1
NW_004765687.1	58530	.	A	T	204	PASS	AC=1;AF=0.25;AN=4;AlleleCount=1;BaseCalledFraction=0.28;BaseCalledReadsWithVariant=7;DP=10;SupportFraction=0.309061;TotalReads=17;set=variant	GT:DP:GQ	0/1	0/0:10:1
NW_004765687.1	58532	.	T	G	204	PASS	AC=2;AF=0.5;AN=4;AlleleCount=2;BaseCalledFraction=0.56;BaseCalledReadsWithVariant=14;DP=10;SupportFraction=0.518689;TotalReads=17;set=variant	GT:DP:GQ	1/1	0/0:10:1
NW_004765687.1	58533	.	A	T	204	PASS	AC=2;AF=0.5;AN=4;AlleleCount=2;BaseCalledFraction=0.76;BaseCalledReadsWithVariant=19;DP=10;SupportFraction=0.650823;TotalReads=17;set=variant	GT:DP:GQ	1/1	0/0:10:1
NW_004765687.1	58544	.	C	G	365.40	PASS	AC=1;AF=0.25;AN=4;AlleleCount=1;BaseCalledFraction=0.36;BaseCalledReadsWithVariant=9;DP=10;SupportFraction=0.467408;TotalReads=18;set=variant	GT:DP:GQ	0/1	0/0:10:1
NW_004765687.1	58551	.	T	G	365.40	PASS	AC=1;AF=0.25;AN=4;AlleleCount=1;BaseCalledFraction=0.36;BaseCalledReadsWithVariant=9;DP=10;SupportFraction=0.460009;TotalReads=18;set=variant	GT:DP:GQ	0/1	0/0:10:1
NW_004765687.1	58554	.	A	C	365.40	PASS	AC=1;AF=0.25;AN=4;AlleleCount=1;BaseCalledFraction=0.28;BaseCalledReadsWithVariant=7;DP=10;SupportFraction=0.386094;TotalReads=18;set=variant	GT:DP:GQ	0/1	0/0:10:1
NW_004765687.1	58561	.	C	A	365.40	PASS	AC=2;AF=0.5;AN=4;AlleleCount=2;BaseCalledFraction=0.52;BaseCalledReadsWithVariant=13;DP=10;SupportFraction=0.828218;TotalReads=18;set=variant	GT:DP:GQ	1/1	0/0:10:1
NW_004765687.1	58563	.	T	C	365.40	PASS	AC=1;AF=0.25;AN=4;AlleleCount=1;BaseCalledFraction=0.32;BaseCalledReadsWithVariant=8;DP=10;SupportFraction=0.407278;TotalReads=18;set=variant	GT:DP:GQ	0/1	0/0:10:1
NW_004765687.1	58578	.	C	G	445.20	PASS	AC=1;AF=0.25;AN=4;AlleleCount=1;BaseCalledFraction=0.24;BaseCalledReadsWithVariant=6;DP=10;SupportFraction=0.370795;TotalReads=19;set=variant	GT:DP:GQ	0/1	0/0:10:1
NW_004765687.1	58585	.	T	C	445.20	PASS	AC=2;AF=0.5;AN=4;AlleleCount=2;BaseCalledFraction=0.76;BaseCalledReadsWithVariant=19;DP=10;SupportFraction=0.730331;TotalReads=19;set=variant	GT:DP:GQ	1/1	0/0:10:1
NW_004765687.1	58589	.	AT	A	445.20	PASS	AC=1;AF=0.25;AN=4;AlleleCount=1;BaseCalledFraction=0.32;BaseCalledReadsWithVariant=8;DP=10;SupportFraction=0.429819;TotalReads=19;set=variant	GT:DP:GQ	0/1	0/0:10:1
NW_004765687.1	58593	.	C	T	445.20	PASS	AC=1;AF=0.25;AN=4;AlleleCount=1;BaseCalledFraction=0.32;BaseCalledReadsWithVariant=8;DP=10;SupportFraction=0.420259;TotalReads=19;set=variant	GT:DP:GQ	0/1	0/0:10:1
NW_004765687.1	58594	.	G	A	445.20	PASS	AC=2;AF=0.5;AN=4;AlleleCount=2;BaseCalledFraction=0.72;BaseCalledReadsWithVariant=18;DP=10;SupportFraction=0.767259;TotalReads=19;set=variant	GT:DP:GQ	1/1	0/0:10:1
NW_004765687.1	58595	.	C	T	445.20	PASS	AC=2;AF=0.5;AN=4;AlleleCount=2;BaseCalledFraction=0.84;BaseCalledReadsWithVariant=21;DP=10;SupportFraction=0.779259;TotalReads=19;set=variant	GT:DP:GQ	1/1	0/0:10:1
NW_004765687.1	58607	.	A	T	547.10	PASS	AC=1;AF=0.25;AN=4;AlleleCount=1;BaseCalledFraction=0.214286;BaseCalledReadsWithVariant=6;DP=10;SupportFraction=0.345582;TotalReads=19;set=variant	GT:DP:GQ	0/1	0/0:10:1
NW_004765687.1	58609	.	C	G	547.10	PASS	AC=1;AF=0.25;AN=4;AlleleCount=1;BaseCalledFraction=0.428571;BaseCalledReadsWithVariant=12;DP=10;SupportFraction=0.48841;TotalReads=19;set=variant	GT:DP:GQ	0/1	0/0:10:1
NW_004765687.1	58618	.	T	A	547.10	PASS	AC=1;AF=0.25;AN=4;AlleleCount=1;BaseCalledFraction=0.214286;BaseCalledReadsWithVariant=6;DP=10;SupportFraction=0.542411;TotalReads=19;set=variant	GT:DP:GQ	0/1	0/0:10:1
NW_004765687.1	58621	.	TTGC	T	547.10	PASS	AC=1;AF=0.25;AN=4;AlleleCount=1;BaseCalledFraction=0.25;BaseCalledReadsWithVariant=7;DP=10;SupportFraction=0.349134;TotalReads=19;set=variant	GT:DP:GQ	0/1	0/0:10:1
NW_004765687.1	58627	.	T	A	547.10	PASS	AC=1;AF=0.25;AN=4;AlleleCount=1;BaseCalledFraction=0.464286;BaseCalledReadsWithVariant=13;DP=10;SupportFraction=0.670202;TotalReads=19;set=variant	GT:DP:GQ	0/1	0/0:10:1
NW_004765687.1	58628	.	G	T	547.10	PASS	AC=1;AF=0.25;AN=4;AlleleCount=1;BaseCalledFraction=0.464286;BaseCalledReadsWithVariant=13;DP=10;SupportFraction=0.536178;TotalReads=19;set=variant	GT:DP:GQ	0/1	0/0:10:1
NW_004765687.1	58655	.	A	T	497.40	PASS	AC=2;AF=0.5;AN=4;AlleleCount=2;BaseCalledFraction=0.586207;BaseCalledReadsWithVariant=17;DP=10;SupportFraction=0.76227;TotalReads=20;set=variant	GT:DP:GQ	1/1	0/0:10:1
NW_004765687.1	58657	.	A	G	497.40	PASS	AC=1;AF=0.25;AN=4;AlleleCount=1;BaseCalledFraction=0.482759;BaseCalledReadsWithVariant=14;DP=10;SupportFraction=0.561316;TotalReads=20;set=variant	GT:DP:GQ	0/1	0/0:10:1
NW_004765687.1	58659	.	G	A	497.40	PASS	AC=1;AF=0.25;AN=4;AlleleCount=1;BaseCalledFraction=0.37931;BaseCalledReadsWithVariant=11;DP=10;SupportFraction=0.50505;TotalReads=20;set=variant	GT:DP:GQ	0/1	0/0:10:1
NW_004765687.1	58669	.	A	T	497.40	PASS	AC=1;AF=0.25;AN=4;AlleleCount=1;BaseCalledFraction=0.448276;BaseCalledReadsWithVariant=13;DP=10;SupportFraction=0.655374;TotalReads=20;set=variant	GT:DP:GQ	0/1	0/0:10:1
NW_004765687.1	58672	.	A	G	497.40	PASS	AC=1;AF=0.25;AN=4;AlleleCount=1;BaseCalledFraction=0.241379;BaseCalledReadsWithVariant=7;DP=10;SupportFraction=0.532689;TotalReads=20;set=variant	GT:DP:GQ	0/1	0/0:10:1
NW_004765687.1	58673	.	C	G	497.40	PASS	AC=2;AF=0.5;AN=4;AlleleCount=2;BaseCalledFraction=0.413793;BaseCalledReadsWithVariant=12;DP=10;SupportFraction=0.654299;TotalReads=20;set=variant	GT:DP:GQ	1/1	0/0:10:1
NW_004765687.1	58695	.	T	G	159.90	PASS	AC=1;AF=0.25;AN=4;AlleleCount=1;BaseCalledFraction=0.310345;BaseCalledReadsWithVariant=9;DP=10;SupportFraction=0.501585;TotalReads=21;set=variant	GT:DP:GQ	0/1	0/0:10:1
NW_004765687.1	58697	.	A	T	159.90	PASS	AC=1;AF=0.25;AN=4;AlleleCount=1;BaseCalledFraction=0.586207;BaseCalledReadsWithVariant=17;DP=10;SupportFraction=0.527119;TotalReads=21;set=variant	GT:DP:GQ	0/1	0/0:10:1
NW_004765687.1	58723	.	A	T	302.20	PASS	AC=1;AF=0.25;AN=4;AlleleCount=1;BaseCalledFraction=0.310345;BaseCalledReadsWithVariant=9;DP=10;SupportFraction=0.33311;TotalReads=21;set=variant	GT:DP:GQ	0/1	0/0:10:1
NW_004765687.1	58726	.	G	A	302.20	PASS	AC=1;AF=0.25;AN=4;AlleleCount=1;BaseCalledFraction=0.310345;BaseCalledReadsWithVariant=9;DP=10;SupportFraction=0.31915;TotalReads=21;set=variant	GT:DP:GQ	0/1	0/0:10:1
NW_004765687.1	58730	.	C	T	302.20	PASS	AC=2;AF=0.5;AN=4;AlleleCount=2;BaseCalledFraction=0.931034;BaseCalledReadsWithVariant=27;DP=10;SupportFraction=0.808144;TotalReads=21;set=variant	GT:DP:GQ	1/1	0/0:10:1
NW_004765687.1	58735	.	G	A	302.20	PASS	AC=1;AF=0.25;AN=4;AlleleCount=1;BaseCalledFraction=0.206897;BaseCalledReadsWithVariant=6;DP=10;SupportFraction=0.270862;TotalReads=21;set=variant	GT:DP:GQ	0/1	0/0:10:1
NW_004765687.1	58752	.	A	C	237.50	PASS	AC=1;AF=0.25;AN=4;AlleleCount=1;BaseCalledFraction=0.310345;BaseCalledReadsWithVariant=9;DP=10;SupportFraction=0.326949;TotalReads=21;set=variant	GT:DP:GQ	0/1	0/0:10:1
NW_004765687.1	58759	.	A	T	237.50	PASS	AC=2;AF=0.5;AN=4;AlleleCount=2;BaseCalledFraction=0.413793;BaseCalledReadsWithVariant=12;DP=10;SupportFraction=0.641348;TotalReads=21;set=variant	GT:DP:GQ	1/1	0/0:10:1
NW_004765687.1	58775	.	T	A	505.60	PASS	AC=1;AF=0.25;AN=4;AlleleCount=1;BaseCalledFraction=0.310345;BaseCalledReadsWithVariant=9;DP=10;SupportFraction=0.386248;TotalReads=21;set=variant	GT:DP:GQ	0/1	0/0:10:1
NW_004765687.1	58783	.	G	T	505.60	PASS	AC=2;AF=0.5;AN=4;AlleleCount=2;BaseCalledFraction=0.275862;BaseCalledReadsWithVariant=8;DP=10;SupportFraction=0.617294;TotalReads=21;set=variant	GT:DP:GQ	1/1	0/0:10:1
NW_004765687.1	58788	.	G	C	505.60	PASS	AC=1;AF=0.25;AN=4;AlleleCount=1;BaseCalledFraction=0.241379;BaseCalledReadsWithVariant=7;DP=10;SupportFraction=0.390315;TotalReads=21;set=variant	GT:DP:GQ	0/1	0/0:10:1
NW_004765687.1	58791	.	C	G	505.60	PASS	AC=2;AF=0.5;AN=4;AlleleCount=2;BaseCalledFraction=0.827586;BaseCalledReadsWithVariant=24;DP=10;SupportFraction=0.668641;TotalReads=21;set=variant	GT:DP:GQ	1/1	0/0:10:1
NW_004765687.1	58800	.	T	C	505.60	PASS	AC=2;AF=0.5;AN=4;AlleleCount=2;BaseCalledFraction=0.62069;BaseCalledReadsWithVariant=18;DP=10;SupportFraction=0.635241;TotalReads=21;set=variant	GT:DP:GQ	1/1	0/0:10:1
NW_004765687.1	58803	.	C	A	505.60	PASS	AC=1;AF=0.25;AN=4;AlleleCount=1;BaseCalledFraction=0.206897;BaseCalledReadsWithVariant=6;DP=10;SupportFraction=0.221313;TotalReads=21;set=variant	GT:DP:GQ	0/1	0/0:10:1
NW_004765687.1	58804	.	G	T	505.60	PASS	AC=1;AF=0.25;AN=4;AlleleCount=1;BaseCalledFraction=0.344828;BaseCalledReadsWithVariant=10;DP=10;SupportFraction=0.308867;TotalReads=21;set=variant	GT:DP:GQ	0/1	0/0:10:1
NW_004765687.1	58818	.	A	C	571.60	PASS	AC=1;AF=0.25;AN=4;AlleleCount=1;BaseCalledFraction=0.206897;BaseCalledReadsWithVariant=6;DP=10;SupportFraction=0.416635;TotalReads=21;set=variant	GT:DP:GQ	0/1	0/0:10:1
NW_004765687.1	58822	.	A	T	571.60	PASS	AC=2;AF=0.5;AN=4;AlleleCount=2;BaseCalledFraction=0.758621;BaseCalledReadsWithVariant=22;DP=10;SupportFraction=0.692917;TotalReads=21;set=variant	GT:DP:GQ	1/1	0/0:10:1
NW_004765687.1	58829	.	G	A	571.60	PASS	AC=1;AF=0.25;AN=4;AlleleCount=1;BaseCalledFraction=0.206897;BaseCalledReadsWithVariant=6;DP=10;SupportFraction=0.458564;TotalReads=21;set=variant	GT:DP:GQ	0/1	0/0:10:1
NW_004765687.1	58836	.	T	A	571.60	PASS	AC=2;AF=0.5;AN=4;AlleleCount=2;BaseCalledFraction=0.448276;BaseCalledReadsWithVariant=13;DP=10;SupportFraction=0.621474;TotalReads=21;set=variant	GT:DP:GQ	1/1	0/0:10:1
NW_004765687.1	58842	.	C	T	571.60	PASS	AC=2;AF=0.5;AN=4;AlleleCount=2;BaseCalledFraction=0.724138;BaseCalledReadsWithVariant=21;DP=10;SupportFraction=0.651326;TotalReads=21;set=variant	GT:DP:GQ	1/1	0/0:10:1
NW_004765687.1	58844	.	A	C	571.60	PASS	AC=1;AF=0.25;AN=4;AlleleCount=1;BaseCalledFraction=0.37931;BaseCalledReadsWithVariant=11;DP=10;SupportFraction=0.568805;TotalReads=21;set=variant	GT:DP:GQ	0/1	0/0:10:1
NW_004765687.1	58846	.	C	A	571.60	PASS	AC=1;AF=0.25;AN=4;AlleleCount=1;BaseCalledFraction=0.206897;BaseCalledReadsWithVariant=6;DP=10;SupportFraction=0.426641;TotalReads=21;set=variant	GT:DP:GQ	0/1	0/0:10:1
NW_004765687.1	58851	.	G	A	571.60	PASS	AC=1;AF=0.25;AN=4;AlleleCount=1;BaseCalledFraction=0.275862;BaseCalledReadsWithVariant=8;DP=10;SupportFraction=0.449536;TotalReads=21;set=variant	GT:DP:GQ	0/1	0/0:10:1
NW_004765687.1	58863	.	C	T	208.30	PASS	AC=1;AF=0.25;AN=4;AlleleCount=1;BaseCalledFraction=0.310345;BaseCalledReadsWithVariant=9;DP=10;SupportFraction=0.231442;TotalReads=21;set=variant	GT:DP:GQ	0/1	0/0:10:1
NW_004765687.1	58870	.	A	T	208.30	PASS	AC=2;AF=0.5;AN=4;AlleleCount=2;BaseCalledFraction=0.758621;BaseCalledReadsWithVariant=22;DP=10;SupportFraction=0.700522;TotalReads=21;set=variant	GT:DP:GQ	1/1	0/0:10:1
NW_004765687.1	58874	.	G	T	208.30	PASS	AC=1;AF=0.25;AN=4;AlleleCount=1;BaseCalledFraction=0.206897;BaseCalledReadsWithVariant=6;DP=10;SupportFraction=0.227447;TotalReads=21;set=variant	GT:DP:GQ	0/1	0/0:10:1
NW_004765687.1	58888	.	C	T	465.60	PASS	AC=2;AF=0.5;AN=4;AlleleCount=2;BaseCalledFraction=0.933333;BaseCalledReadsWithVariant=28;DP=10;SupportFraction=0.819599;TotalReads=21;set=variant	GT:DP:GQ	1/1	0/0:10:1
NW_004765687.1	58905	.	G	A	465.60	PASS	AC=1;AF=0.25;AN=4;AlleleCount=1;BaseCalledFraction=0.733333;BaseCalledReadsWithVariant=22;DP=10;SupportFraction=0.732484;TotalReads=21;set=variant	GT:DP:GQ	0/1	0/0:10:1
NW_004765687.1	58924	.	T	G	835.10	PASS	AC=2;AF=0.5;AN=4;AlleleCount=2;BaseCalledFraction=0.645161;BaseCalledReadsWithVariant=20;DP=10;SupportFraction=0.838729;TotalReads=21;set=variant	GT:DP:GQ	1/1	0/0:10:1
NW_004765687.1	58925	.	G	A	835.10	PASS	AC=1;AF=0.25;AN=4;AlleleCount=1;BaseCalledFraction=0.354839;BaseCalledReadsWithVariant=11;DP=10;SupportFraction=0.676356;TotalReads=21;set=variant	GT:DP:GQ	0/1	0/0:10:1
NW_004765687.1	58935	.	G	A	835.10	PASS	AC=1;AF=0.25;AN=4;AlleleCount=1;BaseCalledFraction=0.354839;BaseCalledReadsWithVariant=11;DP=10;SupportFraction=0.492713;TotalReads=21;set=variant	GT:DP:GQ	0/1	0/0:10:1
NW_004765687.1	58940	.	T	A	835.10	PASS	AC=1;AF=0.25;AN=4;AlleleCount=1;BaseCalledFraction=0.387097;BaseCalledReadsWithVariant=12;DP=10;SupportFraction=0.597422;TotalReads=21;set=variant	GT:DP:GQ	0/1	0/0:10:1
NW_004765687.1	58947	.	T	C	835.10	PASS	AC=1;AF=0.25;AN=4;AlleleCount=1;BaseCalledFraction=0.451613;BaseCalledReadsWithVariant=14;DP=10;SupportFraction=0.628063;TotalReads=21;set=variant	GT:DP:GQ	0/1	0/0:10:1
NW_004765687.1	58948	.	T	A	835.10	PASS	AC=1;AF=0.25;AN=4;AlleleCount=1;BaseCalledFraction=0.451613;BaseCalledReadsWithVariant=14;DP=10;SupportFraction=0.664337;TotalReads=21;set=variant	GT:DP:GQ	0/1	0/0:10:1
NW_004765687.1	58951	.	A	C	835.10	PASS	AC=2;AF=0.5;AN=4;AlleleCount=2;BaseCalledFraction=0.967742;BaseCalledReadsWithVariant=30;DP=10;SupportFraction=0.903131;TotalReads=21;set=variant	GT:DP:GQ	1/1	0/0:10:1
NW_004765687.1	58967	.	C	T	126.90	PASS	AC=1;AF=0.25;AN=4;AlleleCount=1;BaseCalledFraction=0.21875;BaseCalledReadsWithVariant=7;DP=10;SupportFraction=0.136746;TotalReads=21;set=variant	GT:DP:GQ	0/1	0/0:10:1
NW_004765687.1	58974	.	A	T	126.90	PASS	AC=1;AF=0.25;AN=4;AlleleCount=1;BaseCalledFraction=0.4375;BaseCalledReadsWithVariant=14;DP=10;SupportFraction=0.636565;TotalReads=21;set=variant	GT:DP:GQ	0/1	0/0:10:1
NW_004765687.1	58991	.	A	T	517.20	PASS	AC=1;AF=0.25;AN=4;AlleleCount=1;BaseCalledFraction=0.375;BaseCalledReadsWithVariant=12;DP=10;SupportFraction=0.0955818;TotalReads=21;set=variant	GT:DP:GQ	0/1	0/0:10:1
NW_004765687.1	59040	.	C	G	517.20	PASS	AC=1;AF=0.25;AN=4;AlleleCount=1;BaseCalledFraction=0.903226;BaseCalledReadsWithVariant=28;DP=10;SupportFraction=0.347283;TotalReads=21;set=variant	GT:DP:GQ	0/1	0/0:10:1
NW_004765687.1	59050	.	C	A	517.20	PASS	AC=1;AF=0.25;AN=4;AlleleCount=1;BaseCalledFraction=1;BaseCalledReadsWithVariant=31;DP=10;SupportFraction=0.4089;TotalReads=21;set=variant	GT:DP:GQ	0/1	0/0:10:1
NW_004765687.1	59073	.	T	C	517.20	PASS	AC=1;AF=0.25;AN=4;AlleleCount=1;BaseCalledFraction=0.451613;BaseCalledReadsWithVariant=14;DP=10;SupportFraction=0.241853;TotalReads=21;set=variant	GT:DP:GQ	0/1	0/0:10:1
NW_004765687.1	59105	.	G	A	207.20	PASS	AC=1;AF=0.25;AN=4;AlleleCount=1;BaseCalledFraction=0.741935;BaseCalledReadsWithVariant=23;DP=10;SupportFraction=0.458516;TotalReads=21;set=variant	GT:DP:GQ	0/1	0/0:10:1
NW_004765687.1	59107	.	C	T	207.20	PASS	AC=1;AF=0.25;AN=4;AlleleCount=1;BaseCalledFraction=0.258065;BaseCalledReadsWithVariant=8;DP=10;SupportFraction=0.159424;TotalReads=21;set=variant	GT:DP:GQ	0/1	0/0:10:1
NW_004765687.1	59114	.	A	C	207.20	PASS	AC=1;AF=0.25;AN=4;AlleleCount=1;BaseCalledFraction=0.580645;BaseCalledReadsWithVariant=18;DP=10;SupportFraction=0.497557;TotalReads=21;set=variant	GT:DP:GQ	0/1	0/0:10:1
NW_004765687.1	59140	.	A	T	163	PASS	AC=2;AF=0.5;AN=4;AlleleCount=2;BaseCalledFraction=0.83871;BaseCalledReadsWithVariant=26;DP=10;SupportFraction=0.532025;TotalReads=21;set=variant	GT:DP:GQ	1/1	0/0:10:1
NW_004765687.1	59141	.	A	G	163	PASS	AC=1;AF=0.25;AN=4;AlleleCount=1;BaseCalledFraction=0.322581;BaseCalledReadsWithVariant=10;DP=10;SupportFraction=0.462181;TotalReads=21;set=variant	GT:DP:GQ	0/1	0/0:10:1
NW_004765687.1	59164	.	A	T	161.70	PASS	AC=1;AF=0.25;AN=4;AlleleCount=1;BaseCalledFraction=0.451613;BaseCalledReadsWithVariant=14;DP=10;SupportFraction=0.514847;TotalReads=21;set=variant	GT:DP:GQ	0/1	0/0:10:1
NW_004765687.1	59167	.	AT	A	161.70	PASS	AC=1;AF=0.25;AN=4;AlleleCount=1;BaseCalledFraction=0.225806;BaseCalledReadsWithVariant=7;DP=10;SupportFraction=0.28744;TotalReads=21;set=variant	GT:DP:GQ	0/1	0/0:10:1
NW_004765687.1	59191	.	C	A	143.20	PASS	AC=1;AF=0.25;AN=4;AlleleCount=1;BaseCalledFraction=0.451613;BaseCalledReadsWithVariant=14;DP=10;SupportFraction=0.537037;TotalReads=20;set=variant	GT:DP:GQ	0/1	0/0:10:1
NW_004765687.1	59231	.	CA	C	506.40	PASS	AC=1;AF=0.25;AN=4;AlleleCount=1;BaseCalledFraction=0.206897;BaseCalledReadsWithVariant=6;DP=10;SupportFraction=0.356514;TotalReads=19;set=variant	GT:DP:GQ	0/1	0/0:10:1
NW_004765687.1	59239	.	T	A	506.40	PASS	AC=2;AF=0.5;AN=4;AlleleCount=2;BaseCalledFraction=0.689655;BaseCalledReadsWithVariant=20;DP=10;SupportFraction=0.553005;TotalReads=19;set=variant	GT:DP:GQ	1/1	0/0:10:1
NW_004765687.1	59240	.	T	A	506.40	PASS	AC=2;AF=0.5;AN=4;AlleleCount=2;BaseCalledFraction=0.896552;BaseCalledReadsWithVariant=26;DP=10;SupportFraction=0.693732;TotalReads=19;set=variant	GT:DP:GQ	1/1	0/0:10:1
NW_004765687.1	59242	.	G	T	506.40	PASS	AC=2;AF=0.5;AN=4;AlleleCount=2;BaseCalledFraction=0.965517;BaseCalledReadsWithVariant=28;DP=10;SupportFraction=0.674626;TotalReads=19;set=variant	GT:DP:GQ	1/1	0/0:10:1
NW_004765687.1	59244	.	G	C	506.40	PASS	AC=1;AF=0.25;AN=4;AlleleCount=1;BaseCalledFraction=0.413793;BaseCalledReadsWithVariant=12;DP=10;SupportFraction=0.453671;TotalReads=19;set=variant	GT:DP:GQ	0/1	0/0:10:1
NW_004765687.1	59257	.	G	T	506.40	PASS	AC=1;AF=0.25;AN=4;AlleleCount=1;BaseCalledFraction=0.344828;BaseCalledReadsWithVariant=10;DP=10;SupportFraction=0.258755;TotalReads=19;set=variant	GT:DP:GQ	0/1	0/0:10:1
NW_004765687.1	59275	.	A	T	197.40	PASS	AC=2;AF=0.5;AN=4;AlleleCount=2;BaseCalledFraction=0.857143;BaseCalledReadsWithVariant=24;DP=10;SupportFraction=0.679505;TotalReads=19;set=variant	GT:DP:GQ	1/1	0/0:10:1
NW_004765687.1	59289	.	T	A	33.50	PASS	AC=1;AF=0.25;AN=4;AlleleCount=1;BaseCalledFraction=0.285714;BaseCalledReadsWithVariant=8;DP=10;SupportFraction=0.165261;TotalReads=19;set=variant	GT:DP:GQ	0/1	0/0:10:1
NW_004765687.1	59295	.	C	T	33.50	PASS	AC=1;AF=0.25;AN=4;AlleleCount=1;BaseCalledFraction=0.535714;BaseCalledReadsWithVariant=15;DP=10;SupportFraction=0.255123;TotalReads=19;set=variant	GT:DP:GQ	0/1	0/0:10:1
NW_004765687.1	59318	.	T	A	81.40	PASS	AC=2;AF=0.5;AN=4;AlleleCount=2;BaseCalledFraction=0.75;BaseCalledReadsWithVariant=21;DP=10;SupportFraction=0.564265;TotalReads=19;set=variant	GT:DP:GQ	1/1	0/0:10:1
NW_004765687.1	59326	.	T	C	81.40	PASS	AC=1;AF=0.25;AN=4;AlleleCount=1;BaseCalledFraction=0.321429;BaseCalledReadsWithVariant=9;DP=10;SupportFraction=0.37439;TotalReads=19;set=variant	GT:DP:GQ	0/1	0/0:10:1
NW_004765687.1	59338	.	G	T	160.10	PASS	AC=1;AF=0.25;AN=4;AlleleCount=1;BaseCalledFraction=0.392857;BaseCalledReadsWithVariant=11;DP=10;SupportFraction=0.537258;TotalReads=18;set=variant	GT:DP:GQ	0/1	0/0:10:1
NW_004765687.1	59339	.	T	A	160.10	PASS	AC=1;AF=0.25;AN=4;AlleleCount=1;BaseCalledFraction=0.392857;BaseCalledReadsWithVariant=11;DP=10;SupportFraction=0.519904;TotalReads=18;set=variant	GT:DP:GQ	0/1	0/0:10:1
NW_004765687.1	59345	.	T	A	160.10	PASS	AC=1;AF=0.25;AN=4;AlleleCount=1;BaseCalledFraction=0.571429;BaseCalledReadsWithVariant=16;DP=10;SupportFraction=0.515059;TotalReads=18;set=variant	GT:DP:GQ	0/1	0/0:10:1
NW_004765687.1	59389	.	TA	T	69.90	PASS	AC=1;AF=0.25;AN=4;AlleleCount=1;BaseCalledFraction=0.24;BaseCalledReadsWithVariant=6;DP=10;SupportFraction=0.467413;TotalReads=16;set=variant	GT:DP:GQ	0/1	0/0:10:1
NW_004765687.1	59397	.	G	A	69.90	PASS	AC=2;AF=0.5;AN=4;AlleleCount=2;BaseCalledFraction=0.5;BaseCalledReadsWithVariant=12;DP=10;SupportFraction=0.700631;TotalReads=16;set=variant	GT:DP:GQ	1/1	0/0:10:1
NW_004765687.1	59409	.	C	G	31.60	PASS	AC=1;AF=0.25;AN=4;AlleleCount=1;BaseCalledFraction=0.208333;BaseCalledReadsWithVariant=5;DP=10;SupportFraction=0.253277;TotalReads=16;set=variant	GT:DP:GQ	0/1	0/0:10:1
NW_004765687.1	59416	.	T	G	31.60	PASS	AC=1;AF=0.25;AN=4;AlleleCount=1;BaseCalledFraction=0.217391;BaseCalledReadsWithVariant=5;DP=10;SupportFraction=0.168369;TotalReads=16;set=variant	GT:DP:GQ	0/1	0/0:10:1
NW_004765687.1	59419	.	C	A	31.60	PASS	AC=1;AF=0.25;AN=4;AlleleCount=1;BaseCalledFraction=0.217391;BaseCalledReadsWithVariant=5;DP=10;SupportFraction=0.188945;TotalReads=16;set=variant	GT:DP:GQ	0/1	0/0:10:1
NW_004765687.1	59420	.	TA	T	31.60	PASS	AC=1;AF=0.25;AN=4;AlleleCount=1;BaseCalledFraction=0.391304;BaseCalledReadsWithVariant=9;DP=10;SupportFraction=0.340015;TotalReads=16;set=variant	GT:DP:GQ	0/1	0/0:10:1
NW_004765687.1	59428	.	G	T	31.60	PASS	AC=1;AF=0.25;AN=4;AlleleCount=1;BaseCalledFraction=0.217391;BaseCalledReadsWithVariant=5;DP=10;SupportFraction=0.234529;TotalReads=16;set=variant	GT:DP:GQ	0/1	0/0:10:1
NW_004765687.1	59443	.	G	C	53.10	PASS	AC=1;AF=0.25;AN=4;AlleleCount=1;BaseCalledFraction=0.26087;BaseCalledReadsWithVariant=6;DP=10;SupportFraction=0.18921;TotalReads=16;set=variant	GT:DP:GQ	0/1	0/0:10:1
NW_004765687.1	59453	.	GA	G	53.10	PASS	AC=1;AF=0.25;AN=4;AlleleCount=1;BaseCalledFraction=0.217391;BaseCalledReadsWithVariant=5;DP=10;SupportFraction=0.252848;TotalReads=16;set=variant	GT:DP:GQ	0/1	0/0:10:1
NW_004765687.1	59457	.	A	G	53.10	PASS	AC=1;AF=0.25;AN=4;AlleleCount=1;BaseCalledFraction=0.434783;BaseCalledReadsWithVariant=10;DP=10;SupportFraction=0.418316;TotalReads=16;set=variant	GT:DP:GQ	0/1	0/0:10:1
NW_004765687.1	59458	.	T	C	53.10	PASS	AC=1;AF=0.25;AN=4;AlleleCount=1;BaseCalledFraction=0.217391;BaseCalledReadsWithVariant=5;DP=10;SupportFraction=0.218168;TotalReads=16;set=variant	GT:DP:GQ	0/1	0/0:10:1
NW_004765687.1	85821	.	T	G	160.20	PASS	AC=1;AF=0.25;AN=4;AlleleCount=1;BaseCalledFraction=0.619048;BaseCalledReadsWithVariant=13;DP=10;SupportFraction=0.291623;TotalReads=13;set=variant	GT:DP:GQ	0/1	0/0:10:1
NW_004765687.1	85829	.	A	T	160.20	PASS	AC=1;AF=0.25;AN=4;AlleleCount=1;BaseCalledFraction=0.47619;BaseCalledReadsWithVariant=10;DP=10;SupportFraction=0.244413;TotalReads=13;set=variant	GT:DP:GQ	0/1	0/0:10:1
NW_004765687.1	85847	.	A	G	160.20	PASS	AC=1;AF=0.25;AN=4;AlleleCount=1;BaseCalledFraction=0.318182;BaseCalledReadsWithVariant=7;DP=10;SupportFraction=0.158469;TotalReads=13;set=variant	GT:DP:GQ	0/1	0/0:10:1
NW_004765687.1	85854	.	C	A	160.20	PASS	AC=1;AF=0.25;AN=4;AlleleCount=1;BaseCalledFraction=0.454545;BaseCalledReadsWithVariant=10;DP=10;SupportFraction=0.261189;TotalReads=13;set=variant	GT:DP:GQ	0/1	0/0:10:1
NW_004765687.1	85858	.	A	T	160.20	PASS	AC=1;AF=0.25;AN=4;AlleleCount=1;BaseCalledFraction=0.636364;BaseCalledReadsWithVariant=14;DP=10;SupportFraction=0.333361;TotalReads=13;set=variant	GT:DP:GQ	0/1	0/0:10:1
NW_004765687.1	85860	.	A	T	160.20	PASS	AC=1;AF=0.25;AN=4;AlleleCount=1;BaseCalledFraction=0.818182;BaseCalledReadsWithVariant=18;DP=10;SupportFraction=0.385626;TotalReads=13;set=variant	GT:DP:GQ	0/1	0/0:10:1
NW_004765687.1	85876	.	T	A	389.80	PASS	AC=1;AF=0.25;AN=4;AlleleCount=1;BaseCalledFraction=0.681818;BaseCalledReadsWithVariant=15;DP=10;SupportFraction=0.561573;TotalReads=14;set=variant	GT:DP:GQ	0/1	0/0:10:1
NW_004765687.1	85879	.	T	G	389.80	PASS	AC=2;AF=0.5;AN=4;AlleleCount=2;BaseCalledFraction=0.681818;BaseCalledReadsWithVariant=15;DP=10;SupportFraction=0.663886;TotalReads=14;set=variant	GT:DP:GQ	1/1	0/0:10:1
NW_004765687.1	85880	.	A	C	389.80	PASS	AC=1;AF=0.25;AN=4;AlleleCount=1;BaseCalledFraction=0.772727;BaseCalledReadsWithVariant=17;DP=10;SupportFraction=0.575597;TotalReads=14;set=variant	GT:DP:GQ	0/1	0/0:10:1
NW_004765687.1	85890	.	A	C	389.80	PASS	AC=2;AF=0.5;AN=4;AlleleCount=2;BaseCalledFraction=0.727273;BaseCalledReadsWithVariant=16;DP=10;SupportFraction=0.613715;TotalReads=14;set=variant	GT:DP:GQ	1/1	0/0:10:1
NW_004765687.1	85891	.	A	T	389.80	PASS	AC=2;AF=0.5;AN=4;AlleleCount=2;BaseCalledFraction=0.681818;BaseCalledReadsWithVariant=15;DP=10;SupportFraction=0.607827;TotalReads=14;set=variant	GT:DP:GQ	1/1	0/0:10:1
NW_004765687.1	85898	.	C	T	389.80	PASS	AC=1;AF=0.25;AN=4;AlleleCount=1;BaseCalledFraction=0.272727;BaseCalledReadsWithVariant=6;DP=10;SupportFraction=0.128943;TotalReads=14;set=variant	GT:DP:GQ	0/1	0/0:10:1
NW_004765687.1	85899	.	G	C	389.80	PASS	AC=1;AF=0.25;AN=4;AlleleCount=1;BaseCalledFraction=0.272727;BaseCalledReadsWithVariant=6;DP=10;SupportFraction=0.473712;TotalReads=14;set=variant	GT:DP:GQ	0/1	0/0:10:1
NW_004765687.1	85902	.	A	G	389.80	PASS	AC=2;AF=0.5;AN=4;AlleleCount=2;BaseCalledFraction=0.318182;BaseCalledReadsWithVariant=7;DP=10;SupportFraction=0.541144;TotalReads=14;set=variant	GT:DP:GQ	1/1	0/0:10:1
NW_004765687.1	85907	.	A	G	389.80	PASS	AC=1;AF=0.25;AN=4;AlleleCount=1;BaseCalledFraction=0.227273;BaseCalledReadsWithVariant=5;DP=10;SupportFraction=0.238848;TotalReads=14;set=variant	GT:DP:GQ	0/1	0/0:10:1
NW_004765687.1	85927	.	A	C	233.70	PASS	AC=1;AF=0.25;AN=4;AlleleCount=1;BaseCalledFraction=0.318182;BaseCalledReadsWithVariant=7;DP=10;SupportFraction=0.119433;TotalReads=14;set=variant	GT:DP:GQ	0/1	0/0:10:1
NW_004765687.1	85963	.	C	G	233.70	PASS	AC=2;AF=0.5;AN=4;AlleleCount=2;BaseCalledFraction=0.909091;BaseCalledReadsWithVariant=20;DP=10;SupportFraction=0.477391;TotalReads=14;set=variant	GT:DP:GQ	1/1	0/0:10:1
NW_004765687.1	85983	.	T	C	233.70	PASS	AC=1;AF=0.25;AN=4;AlleleCount=1;BaseCalledFraction=0.818182;BaseCalledReadsWithVariant=18;DP=10;SupportFraction=0.189598;TotalReads=14;set=variant	GT:DP:GQ	0/1	0/0:10:1
NW_004765687.1	86012	.	G	T	294.60	PASS	AC=1;AF=0.25;AN=4;AlleleCount=1;BaseCalledFraction=0.590909;BaseCalledReadsWithVariant=13;DP=10;SupportFraction=0.49524;TotalReads=14;set=variant	GT:DP:GQ	0/1	0/0:10:1
NW_004765687.1	86013	.	A	T	294.60	PASS	AC=1;AF=0.25;AN=4;AlleleCount=1;BaseCalledFraction=0.454545;BaseCalledReadsWithVariant=10;DP=10;SupportFraction=0.445079;TotalReads=14;set=variant	GT:DP:GQ	0/1	0/0:10:1
NW_004765687.1	86021	.	G	C	294.60	PASS	AC=1;AF=0.25;AN=4;AlleleCount=1;BaseCalledFraction=0.227273;BaseCalledReadsWithVariant=5;DP=10;SupportFraction=0.0919723;TotalReads=14;set=variant	GT:DP:GQ	0/1	0/0:10:1
NW_004765687.1	86024	.	G	A	294.60	PASS	AC=1;AF=0.25;AN=4;AlleleCount=1;BaseCalledFraction=0.318182;BaseCalledReadsWithVariant=7;DP=10;SupportFraction=0.367049;TotalReads=14;set=variant	GT:DP:GQ	0/1	0/0:10:1
NW_004765687.1	86032	.	A	G	294.60	PASS	AC=1;AF=0.25;AN=4;AlleleCount=1;BaseCalledFraction=0.272727;BaseCalledReadsWithVariant=6;DP=10;SupportFraction=0.426617;TotalReads=14;set=variant	GT:DP:GQ	0/1	0/0:10:1
NW_004765687.1	86036	.	T	A	294.60	PASS	AC=1;AF=0.25;AN=4;AlleleCount=1;BaseCalledFraction=0.272727;BaseCalledReadsWithVariant=6;DP=10;SupportFraction=0.0873891;TotalReads=14;set=variant	GT:DP:GQ	0/1	0/0:10:1
NW_004765687.1	86113	.	G	T	358.10	PASS	AC=2;AF=0.5;AN=4;AlleleCount=2;BaseCalledFraction=0.608696;BaseCalledReadsWithVariant=14;DP=10;SupportFraction=0.802146;TotalReads=15;set=variant	GT:DP:GQ	1/1	0/0:10:1
NW_004765687.1	86115	.	G	T	358.10	PASS	AC=2;AF=0.5;AN=4;AlleleCount=2;BaseCalledFraction=0.695652;BaseCalledReadsWithVariant=16;DP=10;SupportFraction=0.790008;TotalReads=15;set=variant	GT:DP:GQ	1/1	0/0:10:1
NW_004765687.1	86117	.	G	A	358.10	PASS	AC=1;AF=0.25;AN=4;AlleleCount=1;BaseCalledFraction=0.304348;BaseCalledReadsWithVariant=7;DP=10;SupportFraction=0.306623;TotalReads=15;set=variant	GT:DP:GQ	0/1	0/0:10:1
NW_004765687.1	86125	.	T	A	358.10	PASS	AC=1;AF=0.25;AN=4;AlleleCount=1;BaseCalledFraction=0.391304;BaseCalledReadsWithVariant=9;DP=10;SupportFraction=0.505298;TotalReads=15;set=variant	GT:DP:GQ	0/1	0/0:10:1
NW_004765687.1	86127	.	C	T	358.10	PASS	AC=1;AF=0.25;AN=4;AlleleCount=1;BaseCalledFraction=0.347826;BaseCalledReadsWithVariant=8;DP=10;SupportFraction=0.589696;TotalReads=15;set=variant	GT:DP:GQ	0/1	0/0:10:1
NW_004765687.1	86132	.	A	T	358.10	PASS	AC=2;AF=0.5;AN=4;AlleleCount=2;BaseCalledFraction=0.521739;BaseCalledReadsWithVariant=12;DP=10;SupportFraction=0.669961;TotalReads=15;set=variant	GT:DP:GQ	1/1	0/0:10:1
NW_004765687.1	86139	.	G	T	358.10	PASS	AC=2;AF=0.5;AN=4;AlleleCount=2;BaseCalledFraction=0.869565;BaseCalledReadsWithVariant=20;DP=10;SupportFraction=0.786858;TotalReads=15;set=variant	GT:DP:GQ	1/1	0/0:10:1
NW_004765687.1	86140	.	T	A	358.10	PASS	AC=1;AF=0.25;AN=4;AlleleCount=1;BaseCalledFraction=0.391304;BaseCalledReadsWithVariant=9;DP=10;SupportFraction=0.642903;TotalReads=15;set=variant	GT:DP:GQ	0/1	0/0:10:1
NW_004765687.1	86141	.	C	T	358.10	PASS	AC=1;AF=0.25;AN=4;AlleleCount=1;BaseCalledFraction=0.391304;BaseCalledReadsWithVariant=9;DP=10;SupportFraction=0.493842;TotalReads=15;set=variant	GT:DP:GQ	0/1	0/0:10:1
NW_004765687.1	86153	.	A	T	235.20	PASS	AC=2;AF=0.5;AN=4;AlleleCount=2;BaseCalledFraction=0.608696;BaseCalledReadsWithVariant=14;DP=10;SupportFraction=0.68878;TotalReads=15;set=variant	GT:DP:GQ	1/1	0/0:10:1
NW_004765687.1	86157	.	A	G	235.20	PASS	AC=1;AF=0.25;AN=4;AlleleCount=1;BaseCalledFraction=0.826087;BaseCalledReadsWithVariant=19;DP=10;SupportFraction=0.496719;TotalReads=15;set=variant	GT:DP:GQ	0/1	0/0:10:1
NW_004765687.1	86160	.	T	C	235.20	PASS	AC=1;AF=0.25;AN=4;AlleleCount=1;BaseCalledFraction=0.73913;BaseCalledReadsWithVariant=17;DP=10;SupportFraction=0.628763;TotalReads=15;set=variant	GT:DP:GQ	0/1	0/0:10:1
NW_004765687.1	86164	.	A	G	235.20	PASS	AC=1;AF=0.25;AN=4;AlleleCount=1;BaseCalledFraction=0.826087;BaseCalledReadsWithVariant=19;DP=10;SupportFraction=0.626147;TotalReads=15;set=variant	GT:DP:GQ	0/1	0/0:10:1
NW_004765687.1	86180	.	G	A	20.10	PASS	AC=1;AF=0.25;AN=4;AlleleCount=1;BaseCalledFraction=0.26087;BaseCalledReadsWithVariant=6;DP=10;SupportFraction=0.247698;TotalReads=15;set=variant	GT:DP:GQ	0/1	0/0:10:1
NW_004765687.1	86204	.	T	A	161	PASS	AC=1;AF=0.25;AN=4;AlleleCount=1;BaseCalledFraction=0.26087;BaseCalledReadsWithVariant=6;DP=10;SupportFraction=0.577375;TotalReads=15;set=variant	GT:DP:GQ	0/1	0/0:10:1
NW_004765687.1	86205	.	G	C	161	PASS	AC=1;AF=0.25;AN=4;AlleleCount=1;BaseCalledFraction=0.217391;BaseCalledReadsWithVariant=5;DP=10;SupportFraction=0.589163;TotalReads=15;set=variant	GT:DP:GQ	0/1	0/0:10:1
NW_004765687.1	86207	.	G	A	161	PASS	AC=1;AF=0.25;AN=4;AlleleCount=1;BaseCalledFraction=0.217391;BaseCalledReadsWithVariant=5;DP=10;SupportFraction=0.63721;TotalReads=15;set=variant	GT:DP:GQ	0/1	0/0:10:1
NW_004765687.1	86213	.	T	A	161	PASS	AC=1;AF=0.25;AN=4;AlleleCount=1;BaseCalledFraction=0.217391;BaseCalledReadsWithVariant=5;DP=10;SupportFraction=0.405833;TotalReads=15;set=variant	GT:DP:GQ	0/1	0/0:10:1
NW_004765687.1	86243	.	ATT	A	94.40	PASS	AC=2;AF=0.5;AN=4;AlleleCount=2;BaseCalledFraction=0.291667;BaseCalledReadsWithVariant=7;DP=10;SupportFraction=0.492489;TotalReads=15;set=variant	GT:DP:GQ	1/1	0/0:10:1
NW_004765687.1	86261	.	C	T	94.40	PASS	AC=1;AF=0.25;AN=4;AlleleCount=1;BaseCalledFraction=0.291667;BaseCalledReadsWithVariant=7;DP=10;SupportFraction=0.145678;TotalReads=15;set=variant	GT:DP:GQ	0/1	0/0:10:1
NW_004765687.1	86263	.	T	C	94.40	PASS	AC=1;AF=0.25;AN=4;AlleleCount=1;BaseCalledFraction=0.333333;BaseCalledReadsWithVariant=8;DP=10;SupportFraction=0.290398;TotalReads=15;set=variant	GT:DP:GQ	0/1	0/0:10:1
NW_004765687.1	86265	.	G	A	94.40	PASS	AC=1;AF=0.25;AN=4;AlleleCount=1;BaseCalledFraction=0.416667;BaseCalledReadsWithVariant=10;DP=10;SupportFraction=0.121184;TotalReads=15;set=variant	GT:DP:GQ	0/1	0/0:10:1
NW_004765687.1	86273	.	G	A	94.40	PASS	AC=1;AF=0.25;AN=4;AlleleCount=1;BaseCalledFraction=0.416667;BaseCalledReadsWithVariant=10;DP=10;SupportFraction=0.484019;TotalReads=15;set=variant	GT:DP:GQ	0/1	0/0:10:1
NW_004765687.1	86291	.	G	A	20.10	PASS	AC=1;AF=0.25;AN=4;AlleleCount=1;BaseCalledFraction=0.28;BaseCalledReadsWithVariant=7;DP=10;SupportFraction=0.267796;TotalReads=16;set=variant	GT:DP:GQ	0/1	0/0:10:1
NW_004765687.1	86312	.	G	A	31.20	PASS	AC=1;AF=0.25;AN=4;AlleleCount=1;BaseCalledFraction=0.32;BaseCalledReadsWithVariant=8;DP=10;SupportFraction=0.224518;TotalReads=17;set=variant	GT:DP:GQ	0/1	0/0:10:1
NW_004765687.1	86322	.	T	C	31.20	PASS	AC=1;AF=0.25;AN=4;AlleleCount=1;BaseCalledFraction=0.25;BaseCalledReadsWithVariant=6;DP=10;SupportFraction=0.190629;TotalReads=17;set=variant	GT:DP:GQ	0/1	0/0:10:1
NW_004765687.1	86335	.	A	T	40.20	PASS	AC=1;AF=0.25;AN=4;AlleleCount=1;BaseCalledFraction=0.304348;BaseCalledReadsWithVariant=7;DP=10;SupportFraction=0.299032;TotalReads=17;set=variant	GT:DP:GQ	0/1	0/0:10:1
NW_004765687.1	140012	.	CA	C	59.50	PASS	AC=2;AF=0.5;AN=4;AlleleCount=2;BaseCalledFraction=0.380952;BaseCalledReadsWithVariant=8;DP=10;SupportFraction=0.606293;TotalReads=12;set=variant2	GT:DP:GQ	0/0:10:1	1/1
NW_004765687.1	140020	.	GAAA	G	59.50	PASS	AC=2;AF=0.5;AN=4;AlleleCount=2;BaseCalledFraction=0.238095;BaseCalledReadsWithVariant=5;DP=10;SupportFraction=0.757363;TotalReads=12;set=variant2	GT:DP:GQ	0/0:10:1	1/1
NW_004765687.1	140025	.	A	G	59.50	PASS	AC=1;AF=0.25;AN=4;AlleleCount=1;BaseCalledFraction=0.285714;BaseCalledReadsWithVariant=6;DP=10;SupportFraction=0.580067;TotalReads=12;set=variant2	GT:DP:GQ	0/0:10:1	0/1
NW_004765687.1	140039	.	AAAGCAAC	A	117.60	PASS	AC=2;AF=0.5;AN=4;AlleleCount=2;BaseCalledFraction=0.47619;BaseCalledReadsWithVariant=10;DP=10;SupportFraction=0.856118;TotalReads=14;set=variant2	GT:DP:GQ	0/0:10:1	1/1
NW_004765687.1	140073	.	GTA	GC	70.50	PASS	AC=1;AF=0.25;AN=4;AlleleCount=1;BaseCalledFraction=0.238095;BaseCalledReadsWithVariant=5;DP=10;SupportFraction=0.323383;TotalReads=14;set=variant2	GT:DP:GQ	0/0:10:1	0/1
NW_004765687.1	140122	.	TA	T	51.40	PASS	AC=1;AF=0.25;AN=4;AlleleCount=1;BaseCalledFraction=0.318182;BaseCalledReadsWithVariant=7;DP=10;SupportFraction=0.376499;TotalReads=14;set=variant2	GT:DP:GQ	0/0:10:1	0/1
NW_004765687.1	140130	.	C	T	51.40	PASS	AC=1;AF=0.25;AN=4;AlleleCount=1;BaseCalledFraction=0.954545;BaseCalledReadsWithVariant=21;DP=10;SupportFraction=0.691209;TotalReads=14;set=variant2	GT:DP:GQ	0/0:10:1	0/1
NW_004765687.1	140173	.	TAAACAAAA	T	361.10	PASS	AC=2;AF=0.5;AN=4;AlleleCount=2;BaseCalledFraction=0.272727;BaseCalledReadsWithVariant=6;DP=10;SupportFraction=0.558003;TotalReads=15;set=variant2	GT:DP:GQ	0/0:10:1	1/1
NW_004765687.1	140185	.	TAA	T	361.10	PASS	AC=1;AF=0.25;AN=4;AlleleCount=1;BaseCalledFraction=0.409091;BaseCalledReadsWithVariant=9;DP=10;SupportFraction=0.356332;TotalReads=15;set=variant2	GT:DP:GQ	0/0:10:1	0/1
NW_004765687.1	140191	.	C	A	361.10	PASS	AC=1;AF=0.25;AN=4;AlleleCount=1;BaseCalledFraction=0.363636;BaseCalledReadsWithVariant=8;DP=10;SupportFraction=0.355234;TotalReads=15;set=variant2	GT:DP:GQ	0/0:10:1	0/1
NW_004765687.1	140196	.	A	T	361.10	PASS	AC=1;AF=0.25;AN=4;AlleleCount=1;BaseCalledFraction=0.545455;BaseCalledReadsWithVariant=12;DP=10;SupportFraction=0.35607;TotalReads=15;set=variant2	GT:DP:GQ	0/0:10:1	0/1
NW_004765687.1	140198	.	GT	G	361.10	PASS	AC=1;AF=0.25;AN=4;AlleleCount=1;BaseCalledFraction=0.954545;BaseCalledReadsWithVariant=21;DP=10;SupportFraction=0.708168;TotalReads=15;set=variant2	GT:DP:GQ	0/0:10:1	0/1
NW_004765687.1	140277	.	C	T	48.90	PASS	AC=2;AF=0.5;AN=4;AlleleCount=2;BaseCalledFraction=0.954545;BaseCalledReadsWithVariant=21;DP=10;SupportFraction=0.708382;TotalReads=14;set=variant2	GT:DP:GQ	0/0:10:1	1/1
NW_004765687.1	140315	.	CAA	C	21	PASS	AC=2;AF=0.5;AN=4;AlleleCount=2;BaseCalledFraction=0.857143;BaseCalledReadsWithVariant=18;DP=10;SupportFraction=0.638049;TotalReads=13;set=variant2	GT:DP:GQ	0/0:10:1	1/1
NW_004765687.1	140326	.	ACAC	A	55.70	PASS	AC=2;AF=0.5;AN=4;AlleleCount=2;BaseCalledFraction=0.714286;BaseCalledReadsWithVariant=15;DP=10;SupportFraction=0.810709;TotalReads=13;set=variant2	GT:DP:GQ	0/0:10:1	1/1
NW_004765687.1	140337	.	C	T	338.70	PASS	AC=2;AF=0.5;AN=4;AlleleCount=2;BaseCalledFraction=1;BaseCalledReadsWithVariant=20;DP=10;SupportFraction=0.680292;TotalReads=13;set=variant2	GT:DP:GQ	0/0:10:1	1/1
NW_004765687.1	140343	.	T	A	338.70	PASS	AC=1;AF=0.25;AN=4;AlleleCount=1;BaseCalledFraction=0.95;BaseCalledReadsWithVariant=19;DP=10;SupportFraction=0.565815;TotalReads=13;set=variant2	GT:DP:GQ	0/0:10:1	0/1
NW_004765687.1	140345	.	T	A	338.70	PASS	AC=2;AF=0.5;AN=4;AlleleCount=2;BaseCalledFraction=0.95;BaseCalledReadsWithVariant=19;DP=10;SupportFraction=0.637428;TotalReads=13;set=variant2	GT:DP:GQ	0/0:10:1	1/1
NW_004765687.1	140352	.	AC	AATAAAATA	338.70	PASS	AC=1;AF=0.25;AN=4;AlleleCount=1;BaseCalledFraction=0.3;BaseCalledReadsWithVariant=6;DP=10;SupportFraction=0.539459;TotalReads=13;set=variant2	GT:DP:GQ	0/0:10:1	0/1
NW_004765687.1	140359	.	A	AAC	338.70	PASS	AC=1;AF=0.25;AN=4;AlleleCount=1;BaseCalledFraction=0.65;BaseCalledReadsWithVariant=13;DP=10;SupportFraction=0.507782;TotalReads=13;set=variant2	GT:DP:GQ	0/0:10:1	0/1
NW_004765687.1	140373	.	T	C	33.10	PASS	AC=1;AF=0.25;AN=4;AlleleCount=1;BaseCalledFraction=0.8;BaseCalledReadsWithVariant=16;DP=10;SupportFraction=0.604955;TotalReads=13;set=variant2	GT:DP:GQ	0/0:10:1	0/1
NW_004765687.1	140473	.	T	A	240.30	PASS	AC=2;AF=0.5;AN=4;AlleleCount=2;BaseCalledFraction=0.75;BaseCalledReadsWithVariant=15;DP=10;SupportFraction=0.820966;TotalReads=12;set=variant2	GT:DP:GQ	0/0:10:1	1/1
NW_004765687.1	140474	.	T	C	240.30	PASS	AC=1;AF=0.25;AN=4;AlleleCount=1;BaseCalledFraction=0.8;BaseCalledReadsWithVariant=16;DP=10;SupportFraction=0.727033;TotalReads=12;set=variant2	GT:DP:GQ	0/0:10:1	0/1
NW_004765687.1	140480	.	C	T	240.30	PASS	AC=1;AF=0.25;AN=4;AlleleCount=1;BaseCalledFraction=0.95;BaseCalledReadsWithVariant=19;DP=10;SupportFraction=0.752294;TotalReads=12;set=variant2	GT:DP:GQ	0/0:10:1	0/1
NW_004765687.1	140481	.	A	C	240.30	PASS	AC=1;AF=0.25;AN=4;AlleleCount=1;BaseCalledFraction=0.95;BaseCalledReadsWithVariant=19;DP=10;SupportFraction=0.688842;TotalReads=12;set=variant2	GT:DP:GQ	0/0:10:1	0/1
NW_004765687.1	140490	.	G	T	240.30	PASS	AC=1;AF=0.25;AN=4;AlleleCount=1;BaseCalledFraction=0.95;BaseCalledReadsWithVariant=19;DP=10;SupportFraction=0.7097;TotalReads=12;set=variant2	GT:DP:GQ	0/0:10:1	0/1
NW_004765687.1	140800	.	T	C	68.30	PASS	AC=1;AF=0.25;AN=4;AlleleCount=1;BaseCalledFraction=0.7;BaseCalledReadsWithVariant=14;DP=10;SupportFraction=0.655553;TotalReads=12;set=variant2	GT:DP:GQ	0/0:10:1	0/1
NW_004765687.1	140803	.	TG	T	68.30	PASS	AC=1;AF=0.25;AN=4;AlleleCount=1;BaseCalledFraction=0.25;BaseCalledReadsWithVariant=5;DP=10;SupportFraction=0.347584;TotalReads=12;set=variant2	GT:DP:GQ	0/0:10:1	0/1
NW_004765687.1	153394	.	A	AATG	29.70	PASS	AC=1;AF=0.25;AN=4;AlleleCount=1;BaseCalledFraction=0.545455;BaseCalledReadsWithVariant=18;DP=10;SupportFraction=0.157812;TotalReads=31;set=variant	GT:DP:GQ	0/1	0/0:10:1
NW_004765687.1	153404	.	AT	A	29.70	PASS	AC=2;AF=0.5;AN=4;AlleleCount=1;DP=0;set=Intersection	GT	0/1	0/1
NW_004765687.1	153415	.	T	C	33.70	PASS	AC=1;AF=0.25;AN=4;AlleleCount=1;BaseCalledFraction=0.575758;BaseCalledReadsWithVariant=19;DP=10;SupportFraction=0.403814;TotalReads=31;set=variant	GT:DP:GQ	0/1	0/0:10:1
NW_004765687.1	153421	.	A	C	33.70	PASS	AC=1;AF=0.25;AN=4;AlleleCount=1;BaseCalledFraction=0.515152;BaseCalledReadsWithVariant=17;DP=10;SupportFraction=0.516697;TotalReads=31;set=variant	GT:DP:GQ	0/1	0/0:10:1
NW_004765687.1	153437	.	T	A	41.70	PASS	AC=2;AF=0.5;AN=4;AlleleCount=1;DP=0;set=Intersection	GT	0/1	0/1
NW_004765687.1	153515	.	C	T	121.70	PASS	AC=3;AF=0.75;AN=4;DP=0;set=Intersection	GT	1/1	0/1
NW_004765687.1	153520	.	C	A	121.70	PASS	AC=2;AF=0.5;AN=4;AlleleCount=1;DP=0;set=Intersection	GT	0/1	0/1
NW_004765687.1	153524	.	T	A	121.70	PASS	AC=2;AF=0.5;AN=4;AlleleCount=1;BaseCalledReadsWithVariant=16;DP=0;set=Intersection	GT	0/1	0/1
NW_004765687.1	153527	.	T	TTC	121.70	PASS	AC=2;AF=0.5;AN=4;AlleleCount=1;DP=0;set=Intersection	GT	0/1	0/1
NW_004765687.1	153534	.	A	T	121.70	PASS	AC=2;AF=0.5;AN=4;AlleleCount=1;DP=0;set=Intersection	GT	0/1	0/1
NW_004765687.1	153626	.	TG	T	27.40	PASS	AC=1;AF=0.25;AN=4;AlleleCount=1;BaseCalledFraction=0.242424;BaseCalledReadsWithVariant=8;DP=10;SupportFraction=0.628785;TotalReads=28;set=variant	GT:DP:GQ	0/1	0/0:10:1
NW_004765687.1	153666	.	A	G	29.40	PASS	AC=2;AF=0.5;AN=4;AlleleCount=1;DP=0;set=Intersection	GT	0/1	0/1
NW_004765687.1	153680	.	C	T	59	PASS	AC=2;AF=0.5;AN=4;AlleleCount=1;DP=0;set=Intersection	GT	0/1	0/1
NW_004765687.1	153694	.	C	T	111.30	PASS	AC=2;AF=0.5;AN=4;AlleleCount=1;BaseCalledReadsWithVariant=14;DP=0;set=Intersection	GT	0/1	0/1
NW_004765687.1	153703	.	TTAA	T	111.30	PASS	AC=4;AF=1.0;AN=4;AlleleCount=2;DP=0;set=Intersection	GT	1/1	1/1
NW_004765687.1	153740	.	A	T	49.90	PASS	AC=2;AF=0.5;AN=4;AlleleCount=1;DP=0;set=Intersection	GT	0/1	0/1
NW_004765687.1	153782	.	TG	T	59.20	PASS	AC=1;AF=0.25;AN=4;AlleleCount=1;BaseCalledFraction=0.258065;BaseCalledReadsWithVariant=8;DP=10;SupportFraction=0.579706;TotalReads=27;set=variant	GT:DP:GQ	0/1	0/0:10:1
NW_004765687.1	153786	.	G	A	59.20	PASS	AC=1;AF=0.25;AN=4;AlleleCount=1;BaseCalledFraction=0.451613;BaseCalledReadsWithVariant=14;DP=10;SupportFraction=0.569289;TotalReads=27;set=variant	GT:DP:GQ	0/1	0/0:10:1
NW_004765687.1	153808	.	A	G	54.40	PASS	AC=1;AF=0.25;AN=4;AlleleCount=1;BaseCalledFraction=0.266667;BaseCalledReadsWithVariant=8;DP=10;SupportFraction=0.435227;TotalReads=26;set=variant	GT:DP:GQ	0/1	0/0:10:1
NW_004765687.1	153813	.	C	T	54.40	PASS	AC=2;AF=0.5;AN=4;AlleleCount=1;DP=0;set=Intersection	GT	0/1	0/1
NW_004765687.1	153815	.	C	T	54.40	PASS	AC=2;AF=0.5;AN=4;AlleleCount=1;DP=0;set=Intersection	GT	0/1	0/1
NW_004765687.1	153816	.	AC	A	50.50	PASS	AC=1;AF=0.25;AN=4;AlleleCount=1;BaseCalledFraction=0.212766;BaseCalledReadsWithVariant=10;DP=10;SupportFraction=0.54176;TotalReads=39;set=variant2	GT:DP:GQ	0/0:10:1	0/1
NW_004765687.1	153823	.	G	C	54.40	PASS	AC=2;AF=0.5;AN=4;AlleleCount=1;BaseCalledReadsWithVariant=12;DP=0;set=Intersection	GT	0/1	0/1
NW_004765687.1	153844	.	C	T	24.50	PASS	AC=1;AF=0.25;AN=4;AlleleCount=1;BaseCalledFraction=0.5;BaseCalledReadsWithVariant=15;DP=10;SupportFraction=0.515783;TotalReads=26;set=variant	GT:DP:GQ	0/1	0/0:10:1
NW_004765687.1	154006	.	GT	G	36.50	PASS	AC=3;AF=0.75;AN=4;DP=0;set=Intersection	GT	0/1	1/1
NW_004765687.1	154117	.	AT	A	22	PASS	AC=2;AF=0.5;AN=4;AlleleCount=1;DP=0;set=Intersection	GT	0/1	0/1
NW_004765687.1	154125	.	TC	T	22	PASS	AC=2;AF=0.5;AN=4;AlleleCount=1;DP=0;set=Intersection	GT	0/1	0/1
NW_004765687.1	154227	.	A	C	55.20	PASS	AC=2;AF=0.5;AN=4;AlleleCount=1;DP=0;set=Intersection	GT	0/1	0/1
NW_004765687.1	154228	.	G	A	55.20	PASS	AC=4;AF=1.0;AN=4;AlleleCount=2;DP=0;set=Intersection	GT	1/1	1/1
NW_004765687.1	154234	.	GT	G	55.20	PASS	AC=3;AF=0.75;AN=4;DP=0;set=Intersection	GT	0/1	1/1
NW_004765687.1	154251	.	C	T	29.20	PASS	AC=3;AF=0.75;AN=4;DP=0;set=Intersection	GT	0/1	1/1
NW_004765687.1	154274	.	C	T	21.40	PASS	AC=1;AF=0.25;AN=4;AlleleCount=1;BaseCalledFraction=0.233333;BaseCalledReadsWithVariant=7;DP=10;SupportFraction=0.449587;TotalReads=26;set=variant	GT:DP:GQ	0/1	0/0:10:1
NW_004765688.1	15540	.	CA	C	49.40	PASS	AC=2;AF=0.5;AN=4;AlleleCount=2;BaseCalledFraction=0.363636;BaseCalledReadsWithVariant=8;DP=10;SupportFraction=0.545709;TotalReads=16;set=variant2	GT:DP:GQ	0/0:10:1	1/1
NW_004765688.1	15549	.	T	C	49.40	PASS	AC=1;AF=0.25;AN=4;AlleleCount=1;BaseCalledFraction=0.5;BaseCalledReadsWithVariant=11;DP=10;SupportFraction=0.460158;TotalReads=16;set=variant2	GT:DP:GQ	0/0:10:1	0/1
NW_004765688.1	15560	.	T	G	31.30	PASS	AC=1;AF=0.25;AN=4;AlleleCount=1;BaseCalledFraction=0.772727;BaseCalledReadsWithVariant=17;DP=10;SupportFraction=0.352996;TotalReads=17;set=variant2	GT:DP:GQ	0/0:10:1	0/1
NW_004765688.1	15591	.	C	T	25.40	PASS	AC=1;AF=0.25;AN=4;AlleleCount=1;BaseCalledFraction=0.409091;BaseCalledReadsWithVariant=9;DP=10;SupportFraction=0.473053;TotalReads=17;set=variant2	GT:DP:GQ	0/0:10:1	0/1
NW_004765688.1	15631	.	GT	G	327	PASS	AC=1;AF=0.25;AN=4;AlleleCount=1;BaseCalledFraction=0.363636;BaseCalledReadsWithVariant=8;DP=10;SupportFraction=0.46004;TotalReads=17;set=variant2	GT:DP:GQ	0/0:10:1	0/1
NW_004765688.1	15634	.	A	T	327	PASS	AC=1;AF=0.25;AN=4;AlleleCount=1;BaseCalledFraction=0.409091;BaseCalledReadsWithVariant=9;DP=10;SupportFraction=0.365983;TotalReads=17;set=variant2	GT:DP:GQ	0/0:10:1	0/1
NW_004765688.1	15642	.	AAATTGTTTATTTATT	A	327	PASS	AC=2;AF=0.5;AN=4;AlleleCount=2;BaseCalledFraction=0.409091;BaseCalledReadsWithVariant=9;DP=10;SupportFraction=0.647209;TotalReads=17;set=variant2	GT:DP:GQ	0/0:10:1	1/1
NW_004765688.1	15659	.	ATT	A	79.40	PASS	AC=2;AF=0.5;AN=4;AlleleCount=2;BaseCalledFraction=0.409091;BaseCalledReadsWithVariant=9;DP=10;SupportFraction=0.628486;TotalReads=17;set=variant2	GT:DP:GQ	0/0:10:1	1/1
NW_004765688.1	15677	.	T	G	49.50	PASS	AC=2;AF=0.5;AN=4;AlleleCount=2;BaseCalledFraction=0.772727;BaseCalledReadsWithVariant=17;DP=10;SupportFraction=0.450434;TotalReads=17;set=variant2	GT:DP:GQ	0/0:10:1	1/1
```
