## Supplementary Data 2 for "Gene-level, but not chromosome-wide, divergence between a very young house fly proto-Y chromosome and its homologous proto-X chromosome": SuppData2_Oxford Nanopore reads.vcf (part 27 of 64)

```
NW_004765688.1	15679	.	T	A	49.50	PASS	AC=1;AF=0.25;AN=4;AlleleCount=1;BaseCalledFraction=0.409091;BaseCalledReadsWithVariant=9;DP=10;SupportFraction=0.255042;TotalReads=17;set=variant2	GT:DP:GQ	0/0:10:1	0/1
NW_004765688.1	15685	.	CT	C	49.50	PASS	AC=2;AF=0.5;AN=4;AlleleCount=2;BaseCalledFraction=0.227273;BaseCalledReadsWithVariant=5;DP=10;SupportFraction=0.493281;TotalReads=17;set=variant2	GT:DP:GQ	0/0:10:1	1/1
NW_004765688.1	15700	.	T	G	99.50	PASS	AC=1;AF=0.25;AN=4;AlleleCount=1;BaseCalledFraction=0.272727;BaseCalledReadsWithVariant=6;DP=10;SupportFraction=0.442684;TotalReads=17;set=variant2	GT:DP:GQ	0/0:10:1	0/1
NW_004765688.1	15707	.	C	G	99.50	PASS	AC=2;AF=0.5;AN=4;AlleleCount=2;BaseCalledFraction=0.772727;BaseCalledReadsWithVariant=17;DP=10;SupportFraction=0.599186;TotalReads=17;set=variant2	GT:DP:GQ	0/0:10:1	1/1
NW_004765688.1	15716	.	T	C	99.50	PASS	AC=2;AF=0.5;AN=4;AlleleCount=2;BaseCalledFraction=0.636364;BaseCalledReadsWithVariant=14;DP=10;SupportFraction=0.521231;TotalReads=17;set=variant2	GT:DP:GQ	0/0:10:1	1/1
NW_004765688.1	15722	.	G	A	99.50	PASS	AC=1;AF=0.25;AN=4;AlleleCount=1;BaseCalledFraction=0.318182;BaseCalledReadsWithVariant=7;DP=10;SupportFraction=0.435657;TotalReads=17;set=variant2	GT:DP:GQ	0/0:10:1	0/1
NW_004765688.1	15729	.	C	T	99.50	PASS	AC=2;AF=0.5;AN=4;AlleleCount=2;BaseCalledFraction=0.545455;BaseCalledReadsWithVariant=12;DP=10;SupportFraction=0.434161;TotalReads=17;set=variant2	GT:DP:GQ	0/0:10:1	1/1
NW_004765688.1	15751	.	T	C	54.20	PASS	AC=1;AF=0.25;AN=4;AlleleCount=1;BaseCalledFraction=0.318182;BaseCalledReadsWithVariant=7;DP=10;SupportFraction=0.352712;TotalReads=17;set=variant2	GT:DP:GQ	0/0:10:1	0/1
NW_004765688.1	15758	.	T	A	54.20	PASS	AC=2;AF=0.5;AN=4;AlleleCount=2;BaseCalledFraction=0.913043;BaseCalledReadsWithVariant=21;DP=10;SupportFraction=0.53377;TotalReads=17;set=variant2	GT:DP:GQ	0/0:10:1	1/1
NW_004765688.1	15783	.	T	A	222	PASS	AC=2;AF=0.5;AN=4;AlleleCount=2;BaseCalledFraction=0.708333;BaseCalledReadsWithVariant=17;DP=10;SupportFraction=0.493249;TotalReads=17;set=variant2	GT:DP:GQ	0/0:10:1	1/1
NW_004765688.1	15786	.	A	AGC	222	PASS	AC=1;AF=0.25;AN=4;AlleleCount=1;BaseCalledFraction=0.416667;BaseCalledReadsWithVariant=10;DP=10;SupportFraction=0.186771;TotalReads=17;set=variant2	GT:DP:GQ	0/0:10:1	0/1
NW_004765688.1	15787	.	A	G	222	PASS	AC=1;AF=0.25;AN=4;AlleleCount=1;BaseCalledFraction=0.333333;BaseCalledReadsWithVariant=8;DP=10;SupportFraction=0.367529;TotalReads=17;set=variant2	GT:DP:GQ	0/0:10:1	0/1
NW_004765688.1	15790	.	A	T	222	PASS	AC=2;AF=0.5;AN=4;AlleleCount=2;BaseCalledFraction=0.5;BaseCalledReadsWithVariant=12;DP=10;SupportFraction=0.480997;TotalReads=17;set=variant2	GT:DP:GQ	0/0:10:1	1/1
NW_004765688.1	15791	.	T	TTC	222	PASS	AC=1;AF=0.25;AN=4;AlleleCount=1;BaseCalledFraction=0.458333;BaseCalledReadsWithVariant=11;DP=10;SupportFraction=0.241081;TotalReads=17;set=variant2	GT:DP:GQ	0/0:10:1	0/1
NW_004765688.1	15797	.	AG	ACAATTTCT	222	PASS	AC=1;AF=0.25;AN=4;AlleleCount=1;BaseCalledFraction=0.375;BaseCalledReadsWithVariant=9;DP=10;SupportFraction=0.176781;TotalReads=17;set=variant2	GT:DP:GQ	0/0:10:1	0/1
NW_004765688.1	15804	.	T	TCAG	222	PASS	AC=1;AF=0.25;AN=4;AlleleCount=1;BaseCalledFraction=0.6;BaseCalledReadsWithVariant=15;DP=10;SupportFraction=0.201405;TotalReads=17;set=variant2	GT:DP:GQ	0/0:10:1	0/1
NW_004765688.1	15810	.	C	A	222	PASS	AC=1;AF=0.25;AN=4;AlleleCount=1;BaseCalledFraction=0.36;BaseCalledReadsWithVariant=9;DP=10;SupportFraction=0.449523;TotalReads=17;set=variant2	GT:DP:GQ	0/0:10:1	0/1
NW_004765688.1	15848	.	T	A	112.10	PASS	AC=1;AF=0.25;AN=4;AlleleCount=1;BaseCalledFraction=0.56;BaseCalledReadsWithVariant=14;DP=10;SupportFraction=0.460364;TotalReads=20;set=variant2	GT:DP:GQ	0/0:10:1	0/1
NW_004765688.1	15858	.	T	A	112.10	PASS	AC=1;AF=0.25;AN=4;AlleleCount=1;BaseCalledFraction=0.84;BaseCalledReadsWithVariant=21;DP=10;SupportFraction=0.506625;TotalReads=20;set=variant2	GT:DP:GQ	0/0:10:1	0/1
NW_004765688.1	15870	.	C	A	26.50	PASS	AC=1;AF=0.25;AN=4;AlleleCount=1;BaseCalledFraction=0.52;BaseCalledReadsWithVariant=13;DP=10;SupportFraction=0.376326;TotalReads=20;set=variant2	GT:DP:GQ	0/0:10:1	0/1
NW_004765688.1	15882	.	CT	C	86.40	PASS	AC=2;AF=0.5;AN=4;AlleleCount=2;BaseCalledFraction=0.92;BaseCalledReadsWithVariant=23;DP=10;SupportFraction=0.715708;TotalReads=20;set=variant2	GT:DP:GQ	0/0:10:1	1/1
NW_004765688.1	15889	.	T	C	86.40	PASS	AC=1;AF=0.25;AN=4;AlleleCount=1;BaseCalledFraction=0.4;BaseCalledReadsWithVariant=10;DP=10;SupportFraction=0.459695;TotalReads=20;set=variant2	GT:DP:GQ	0/0:10:1	0/1
NW_004765690.1	153434	.	T	C	37.60	PASS	AC=2;AF=0.5;AN=4;AlleleCount=2;BaseCalledFraction=0.727273;BaseCalledReadsWithVariant=16;DP=10;SupportFraction=0.508243;TotalReads=15;set=variant	GT:DP:GQ	1/1	0/0:10:1
NW_004765690.1	153467	.	G	C	54.60	PASS	AC=2;AF=0.5;AN=4;AlleleCount=2;BaseCalledFraction=0.636364;BaseCalledReadsWithVariant=14;DP=10;SupportFraction=0.4656;TotalReads=15;set=variant	GT:DP:GQ	1/1	0/0:10:1
NW_004765690.1	153474	.	T	A	54.60	PASS	AC=2;AF=0.5;AN=4;AlleleCount=2;BaseCalledFraction=0.272727;BaseCalledReadsWithVariant=6;DP=10;SupportFraction=0.385783;TotalReads=15;set=variant	GT:DP:GQ	1/1	0/0:10:1
NW_004765690.1	153475	.	C	G	54.60	PASS	AC=1;AF=0.25;AN=4;AlleleCount=1;BaseCalledFraction=0.227273;BaseCalledReadsWithVariant=5;DP=10;SupportFraction=0.392871;TotalReads=15;set=variant	GT:DP:GQ	0/1	0/0:10:1
NW_004765690.1	153481	.	A	C	54.60	PASS	AC=1;AF=0.25;AN=4;AlleleCount=1;BaseCalledFraction=0.590909;BaseCalledReadsWithVariant=13;DP=10;SupportFraction=0.36123;TotalReads=15;set=variant	GT:DP:GQ	0/1	0/0:10:1
NW_004765690.1	153497	.	G	C	36.60	PASS	AC=1;AF=0.25;AN=4;AlleleCount=1;BaseCalledFraction=0.863636;BaseCalledReadsWithVariant=19;DP=10;SupportFraction=0.378971;TotalReads=15;set=variant	GT:DP:GQ	0/1	0/0:10:1
NW_004765690.1	153504	.	T	A	36.60	PASS	AC=1;AF=0.25;AN=4;AlleleCount=1;BaseCalledFraction=0.227273;BaseCalledReadsWithVariant=5;DP=10;SupportFraction=0.28179;TotalReads=15;set=variant	GT:DP:GQ	0/1	0/0:10:1
NW_004765690.1	153505	.	C	G	36.60	PASS	AC=1;AF=0.25;AN=4;AlleleCount=1;BaseCalledFraction=0.272727;BaseCalledReadsWithVariant=6;DP=10;SupportFraction=0.288404;TotalReads=15;set=variant	GT:DP:GQ	0/1	0/0:10:1
NW_004765690.1	153520	.	G	A	80.30	PASS	AC=1;AF=0.25;AN=4;AlleleCount=1;BaseCalledFraction=0.636364;BaseCalledReadsWithVariant=14;DP=10;SupportFraction=0.436412;TotalReads=15;set=variant	GT:DP:GQ	0/1	0/0:10:1
NW_004765690.1	153527	.	G	C	80.30	PASS	AC=2;AF=0.5;AN=4;AlleleCount=2;BaseCalledFraction=0.727273;BaseCalledReadsWithVariant=16;DP=10;SupportFraction=0.478224;TotalReads=15;set=variant	GT:DP:GQ	1/1	0/0:10:1
NW_004765690.1	153539	.	T	C	80.30	PASS	AC=2;AF=0.5;AN=4;AlleleCount=2;BaseCalledFraction=0.727273;BaseCalledReadsWithVariant=16;DP=10;SupportFraction=0.490242;TotalReads=15;set=variant	GT:DP:GQ	1/1	0/0:10:1
NW_004765690.1	153543	.	T	C	80.30	PASS	AC=1;AF=0.25;AN=4;AlleleCount=1;BaseCalledFraction=0.272727;BaseCalledReadsWithVariant=6;DP=10;SupportFraction=0.325239;TotalReads=15;set=variant	GT:DP:GQ	0/1	0/0:10:1
NW_004765690.1	153557	.	G	C	28.60	PASS	AC=1;AF=0.25;AN=4;AlleleCount=1;BaseCalledFraction=0.681818;BaseCalledReadsWithVariant=15;DP=10;SupportFraction=0.496069;TotalReads=15;set=variant	GT:DP:GQ	0/1	0/0:10:1
NW_004765690.1	153569	.	T	C	38.20	PASS	AC=2;AF=0.5;AN=4;AlleleCount=2;BaseCalledFraction=0.772727;BaseCalledReadsWithVariant=17;DP=10;SupportFraction=0.365997;TotalReads=15;set=variant	GT:DP:GQ	1/1	0/0:10:1
NW_004765690.1	153623	.	C	A	93.10	PASS	AC=1;AF=0.25;AN=4;AlleleCount=1;BaseCalledFraction=0.272727;BaseCalledReadsWithVariant=6;DP=10;SupportFraction=0.291777;TotalReads=15;set=variant	GT:DP:GQ	0/1	0/0:10:1
NW_004765690.1	153625	.	C	G	93.10	PASS	AC=1;AF=0.25;AN=4;AlleleCount=1;BaseCalledFraction=0.272727;BaseCalledReadsWithVariant=6;DP=10;SupportFraction=0.405793;TotalReads=15;set=variant	GT:DP:GQ	0/1	0/0:10:1
NW_004765690.1	153631	.	A	C	93.10	PASS	AC=1;AF=0.25;AN=4;AlleleCount=1;BaseCalledFraction=0.681818;BaseCalledReadsWithVariant=15;DP=10;SupportFraction=0.59558;TotalReads=15;set=variant	GT:DP:GQ	0/1	0/0:10:1
NW_004765690.1	153638	.	G	A	93.10	PASS	AC=2;AF=0.5;AN=4;AlleleCount=2;BaseCalledFraction=0.545455;BaseCalledReadsWithVariant=12;DP=10;SupportFraction=0.578787;TotalReads=15;set=variant	GT:DP:GQ	1/1	0/0:10:1
NW_004765690.1	153682	.	C	A	36.80	PASS	AC=1;AF=0.25;AN=4;AlleleCount=1;BaseCalledFraction=0.227273;BaseCalledReadsWithVariant=5;DP=10;SupportFraction=0.319987;TotalReads=15;set=variant	GT:DP:GQ	0/1	0/0:10:1
NW_004765690.1	153683	.	T	G	36.80	PASS	AC=1;AF=0.25;AN=4;AlleleCount=1;BaseCalledFraction=0.227273;BaseCalledReadsWithVariant=5;DP=10;SupportFraction=0.500849;TotalReads=15;set=variant	GT:DP:GQ	0/1	0/0:10:1
NW_004765690.1	153689	.	A	T	36.80	PASS	AC=1;AF=0.25;AN=4;AlleleCount=1;BaseCalledFraction=0.545455;BaseCalledReadsWithVariant=12;DP=10;SupportFraction=0.321491;TotalReads=15;set=variant	GT:DP:GQ	0/1	0/0:10:1
NW_004765690.1	153690	.	A	C	36.80	PASS	AC=1;AF=0.25;AN=4;AlleleCount=1;BaseCalledFraction=0.5;BaseCalledReadsWithVariant=11;DP=10;SupportFraction=0.430037;TotalReads=15;set=variant	GT:DP:GQ	0/1	0/0:10:1
NW_004765690.1	153725	.	T	A	55.80	PASS	AC=2;AF=0.5;AN=4;AlleleCount=2;BaseCalledFraction=0.772727;BaseCalledReadsWithVariant=17;DP=10;SupportFraction=0.426832;TotalReads=15;set=variant	GT:DP:GQ	1/1	0/0:10:1
NW_004765690.1	153734	.	G	A	55.80	PASS	AC=1;AF=0.25;AN=4;AlleleCount=1;BaseCalledFraction=0.666667;BaseCalledReadsWithVariant=14;DP=10;SupportFraction=0.366949;TotalReads=15;set=variant	GT:DP:GQ	0/1	0/0:10:1
NW_004765690.1	153743	.	T	C	55.80	PASS	AC=1;AF=0.25;AN=4;AlleleCount=1;BaseCalledFraction=0.238095;BaseCalledReadsWithVariant=5;DP=10;SupportFraction=0.412761;TotalReads=15;set=variant	GT:DP:GQ	0/1	0/0:10:1
NW_004765690.1	153748	.	T	C	55.80	PASS	AC=2;AF=0.5;AN=4;AlleleCount=2;BaseCalledFraction=0.333333;BaseCalledReadsWithVariant=7;DP=10;SupportFraction=0.582539;TotalReads=15;set=variant	GT:DP:GQ	1/1	0/0:10:1
NW_004765690.1	153749	.	G	T	55.80	PASS	AC=1;AF=0.25;AN=4;AlleleCount=1;BaseCalledFraction=0.380952;BaseCalledReadsWithVariant=8;DP=10;SupportFraction=0.259808;TotalReads=15;set=variant	GT:DP:GQ	0/1	0/0:10:1
NW_004765690.1	153750	.	A	C	55.80	PASS	AC=1;AF=0.25;AN=4;AlleleCount=1;BaseCalledFraction=0.333333;BaseCalledReadsWithVariant=7;DP=10;SupportFraction=0.345515;TotalReads=15;set=variant	GT:DP:GQ	0/1	0/0:10:1
NW_004765690.1	153773	.	T	A	35.90	PASS	AC=1;AF=0.25;AN=4;AlleleCount=1;BaseCalledFraction=0.238095;BaseCalledReadsWithVariant=5;DP=10;SupportFraction=0.32974;TotalReads=15;set=variant	GT:DP:GQ	0/1	0/0:10:1
NW_004765690.1	153780	.	A	C	35.90	PASS	AC=1;AF=0.25;AN=4;AlleleCount=1;BaseCalledFraction=0.809524;BaseCalledReadsWithVariant=17;DP=10;SupportFraction=0.297508;TotalReads=15;set=variant	GT:DP:GQ	0/1	0/0:10:1
NW_004765690.1	153800	.	CA	C	51.30	PASS	AC=1;AF=0.25;AN=4;AlleleCount=1;BaseCalledFraction=0.333333;BaseCalledReadsWithVariant=7;DP=10;SupportFraction=0.402895;TotalReads=15;set=variant	GT:DP:GQ	0/1	0/0:10:1
NW_004765690.1	153810	.	A	C	51.30	PASS	AC=2;AF=0.5;AN=4;AlleleCount=2;BaseCalledFraction=0.809524;BaseCalledReadsWithVariant=17;DP=10;SupportFraction=0.395795;TotalReads=15;set=variant	GT:DP:GQ	1/1	0/0:10:1
NW_004765690.1	153834	.	C	G	54.20	PASS	AC=1;AF=0.25;AN=4;AlleleCount=1;BaseCalledFraction=0.238095;BaseCalledReadsWithVariant=5;DP=10;SupportFraction=0.506702;TotalReads=15;set=variant	GT:DP:GQ	0/1	0/0:10:1
NW_004765690.1	153840	.	A	C	54.20	PASS	AC=1;AF=0.25;AN=4;AlleleCount=1;BaseCalledFraction=0.666667;BaseCalledReadsWithVariant=14;DP=10;SupportFraction=0.504685;TotalReads=15;set=variant	GT:DP:GQ	0/1	0/0:10:1
NW_004765690.1	153849	.	G	A	54.20	PASS	AC=1;AF=0.25;AN=4;AlleleCount=1;BaseCalledFraction=0.571429;BaseCalledReadsWithVariant=12;DP=10;SupportFraction=0.61983;TotalReads=15;set=variant	GT:DP:GQ	0/1	0/0:10:1
NW_004765690.1	153858	.	A	G	54.20	PASS	AC=2;AF=0.5;AN=4;AlleleCount=2;BaseCalledFraction=0.761905;BaseCalledReadsWithVariant=16;DP=10;SupportFraction=0.5275;TotalReads=15;set=variant	GT:DP:GQ	1/1	0/0:10:1
NW_004765690.1	153871	.	C	T	30.80	PASS	AC=1;AF=0.25;AN=4;AlleleCount=1;BaseCalledFraction=0.619048;BaseCalledReadsWithVariant=13;DP=10;SupportFraction=0.422541;TotalReads=15;set=variant	GT:DP:GQ	0/1	0/0:10:1
NW_004765690.1	153921	.	T	A	45.10	PASS	AC=1;AF=0.25;AN=4;AlleleCount=1;BaseCalledFraction=0.238095;BaseCalledReadsWithVariant=5;DP=10;SupportFraction=0.411734;TotalReads=15;set=variant	GT:DP:GQ	0/1	0/0:10:1
NW_004765690.1	153928	.	A	C	45.10	PASS	AC=2;AF=0.5;AN=4;AlleleCount=2;BaseCalledFraction=0.952381;BaseCalledReadsWithVariant=20;DP=10;SupportFraction=0.467281;TotalReads=15;set=variant	GT:DP:GQ	1/1	0/0:10:1
NW_004765690.1	153935	.	G	A	45.10	PASS	AC=1;AF=0.25;AN=4;AlleleCount=1;BaseCalledFraction=0.52381;BaseCalledReadsWithVariant=11;DP=10;SupportFraction=0.356156;TotalReads=15;set=variant	GT:DP:GQ	0/1	0/0:10:1
NW_004765690.1	153950	.	T	TGC	27.70	PASS	AC=1;AF=0.25;AN=4;AlleleCount=1;BaseCalledFraction=0.238095;BaseCalledReadsWithVariant=5;DP=10;SupportFraction=0.203129;TotalReads=15;set=variant	GT:DP:GQ	0/1	0/0:10:1
NW_004765690.1	153959	.	C	T	27.70	PASS	AC=1;AF=0.25;AN=4;AlleleCount=1;BaseCalledFraction=0.714286;BaseCalledReadsWithVariant=15;DP=10;SupportFraction=0.374695;TotalReads=15;set=variant	GT:DP:GQ	0/1	0/0:10:1
NW_004765690.1	153980	.	T	A	22.20	PASS	AC=2;AF=0.5;AN=4;AlleleCount=2;BaseCalledFraction=0.285714;BaseCalledReadsWithVariant=6;DP=10;SupportFraction=0.529449;TotalReads=15;set=variant	GT:DP:GQ	1/1	0/0:10:1
NW_004765690.1	154011	.	T	C	29.10	PASS	AC=1;AF=0.25;AN=4;AlleleCount=1;BaseCalledFraction=0.238095;BaseCalledReadsWithVariant=5;DP=10;SupportFraction=0.37622;TotalReads=15;set=variant	GT:DP:GQ	0/1	0/0:10:1
NW_004765691.1	61509	.	T	A	43.60	PASS	AC=1;AF=0.25;AN=4;AlleleCount=1;BaseCalledFraction=0.4;BaseCalledReadsWithVariant=14;DP=10;SupportFraction=0.225039;TotalReads=16;set=variant2	GT:DP:GQ	0/0:10:1	0/1
NW_004765691.1	61511	.	T	G	43.60	PASS	AC=1;AF=0.25;AN=4;AlleleCount=1;BaseCalledFraction=0.4;BaseCalledReadsWithVariant=14;DP=10;SupportFraction=0.176375;TotalReads=16;set=variant2	GT:DP:GQ	0/0:10:1	0/1
NW_004765691.1	61512	.	C	A	43.60	PASS	AC=1;AF=0.25;AN=4;AlleleCount=1;BaseCalledFraction=0.371429;BaseCalledReadsWithVariant=13;DP=10;SupportFraction=0.307527;TotalReads=16;set=variant2	GT:DP:GQ	0/0:10:1	0/1
NW_004765691.1	61514	.	C	G	43.60	PASS	AC=1;AF=0.25;AN=4;AlleleCount=1;BaseCalledFraction=0.4;BaseCalledReadsWithVariant=14;DP=10;SupportFraction=0.285532;TotalReads=16;set=variant2	GT:DP:GQ	0/0:10:1	0/1
NW_004765691.1	61516	.	G	C	43.60	PASS	AC=1;AF=0.25;AN=4;AlleleCount=1;BaseCalledFraction=0.285714;BaseCalledReadsWithVariant=10;DP=10;SupportFraction=0.357516;TotalReads=16;set=variant2	GT:DP:GQ	0/0:10:1	0/1
NW_004765691.1	61519	.	A	T	43.60	PASS	AC=1;AF=0.25;AN=4;AlleleCount=1;BaseCalledFraction=0.228571;BaseCalledReadsWithVariant=8;DP=10;SupportFraction=0.238624;TotalReads=16;set=variant2	GT:DP:GQ	0/0:10:1	0/1
NW_004765691.1	61562	.	T	A	86.10	PASS	AC=2;AF=0.5;AN=4;AlleleCount=2;BaseCalledFraction=0.428571;BaseCalledReadsWithVariant=15;DP=10;SupportFraction=0.509138;TotalReads=16;set=variant2	GT:DP:GQ	0/0:10:1	1/1
NW_004765691.1	61563	.	G	A	86.10	PASS	AC=2;AF=0.5;AN=4;AlleleCount=2;BaseCalledFraction=0.228571;BaseCalledReadsWithVariant=8;DP=10;SupportFraction=0.424529;TotalReads=16;set=variant2	GT:DP:GQ	0/0:10:1	1/1
NW_004765691.1	61564	.	A	C	86.10	PASS	AC=1;AF=0.25;AN=4;AlleleCount=1;BaseCalledFraction=0.428571;BaseCalledReadsWithVariant=15;DP=10;SupportFraction=0.435747;TotalReads=16;set=variant2	GT:DP:GQ	0/0:10:1	0/1
NW_004765691.1	61599	.	TC	T	240.70	PASS	AC=1;AF=0.25;AN=4;AlleleCount=1;BaseCalledFraction=0.361111;BaseCalledReadsWithVariant=13;DP=10;SupportFraction=0.119933;TotalReads=16;set=variant2	GT:DP:GQ	0/0:10:1	0/1
NW_004765691.1	61602	.	G	A	240.70	PASS	AC=1;AF=0.25;AN=4;AlleleCount=1;BaseCalledFraction=0.333333;BaseCalledReadsWithVariant=12;DP=10;SupportFraction=0.251636;TotalReads=16;set=variant2	GT:DP:GQ	0/0:10:1	0/1
NW_004765691.1	61605	.	GCT	G	240.70	PASS	AC=1;AF=0.25;AN=4;AlleleCount=1;BaseCalledFraction=0.305556;BaseCalledReadsWithVariant=11;DP=10;SupportFraction=0.310888;TotalReads=16;set=variant2	GT:DP:GQ	0/0:10:1	0/1
NW_004765691.1	61615	.	A	G	240.70	PASS	AC=2;AF=0.5;AN=4;AlleleCount=2;BaseCalledFraction=0.777778;BaseCalledReadsWithVariant=28;DP=10;SupportFraction=0.371235;TotalReads=16;set=variant2	GT:DP:GQ	0/0:10:1	1/1
NW_004765691.1	61650	.	G	A	57.60	PASS	AC=1;AF=0.25;AN=4;AlleleCount=1;BaseCalledFraction=0.371429;BaseCalledReadsWithVariant=13;DP=10;SupportFraction=0.14721;TotalReads=16;set=variant2	GT:DP:GQ	0/0:10:1	0/1
NW_004765691.1	61654	.	C	A	57.60	PASS	AC=1;AF=0.25;AN=4;AlleleCount=1;BaseCalledFraction=0.285714;BaseCalledReadsWithVariant=10;DP=10;SupportFraction=0.0809868;TotalReads=16;set=variant2	GT:DP:GQ	0/0:10:1	0/1
NW_004765691.1	61658	.	G	C	57.60	PASS	AC=1;AF=0.25;AN=4;AlleleCount=1;BaseCalledFraction=0.4;BaseCalledReadsWithVariant=14;DP=10;SupportFraction=0.217764;TotalReads=16;set=variant2	GT:DP:GQ	0/0:10:1	0/1
NW_004765691.1	61661	.	T	A	57.60	PASS	AC=1;AF=0.25;AN=4;AlleleCount=1;BaseCalledFraction=0.428571;BaseCalledReadsWithVariant=15;DP=10;SupportFraction=0.16434;TotalReads=16;set=variant2	GT:DP:GQ	0/0:10:1	0/1
NW_004765691.1	61682	.	TA	T	160.50	PASS	AC=2;AF=0.5;AN=4;AlleleCount=2;BaseCalledFraction=0.25;BaseCalledReadsWithVariant=9;DP=10;SupportFraction=0.362815;TotalReads=16;set=variant2	GT:DP:GQ	0/0:10:1	1/1
NW_004765691.1	61692	.	T	C	160.50	PASS	AC=2;AF=0.5;AN=4;AlleleCount=2;BaseCalledFraction=0.861111;BaseCalledReadsWithVariant=31;DP=10;SupportFraction=0.460814;TotalReads=16;set=variant2	GT:DP:GQ	0/0:10:1	1/1
NW_004765691.1	61697	.	G	A	160.50	PASS	AC=1;AF=0.25;AN=4;AlleleCount=1;BaseCalledFraction=0.583333;BaseCalledReadsWithVariant=21;DP=10;SupportFraction=0.343752;TotalReads=16;set=variant2	GT:DP:GQ	0/0:10:1	0/1
NW_004765691.1	61698	.	A	T	160.50	PASS	AC=1;AF=0.25;AN=4;AlleleCount=1;BaseCalledFraction=0.361111;BaseCalledReadsWithVariant=13;DP=10;SupportFraction=0.314866;TotalReads=16;set=variant2	GT:DP:GQ	0/0:10:1	0/1
NW_004765691.1	61700	.	G	T	160.50	PASS	AC=1;AF=0.25;AN=4;AlleleCount=1;BaseCalledFraction=0.361111;BaseCalledReadsWithVariant=13;DP=10;SupportFraction=0.35062;TotalReads=16;set=variant2	GT:DP:GQ	0/0:10:1	0/1
NW_004765691.1	61703	.	C	G	160.50	PASS	AC=1;AF=0.25;AN=4;AlleleCount=1;BaseCalledFraction=0.333333;BaseCalledReadsWithVariant=12;DP=10;SupportFraction=0.284921;TotalReads=16;set=variant2	GT:DP:GQ	0/0:10:1	0/1
NW_004765691.1	61704	.	T	A	160.50	PASS	AC=1;AF=0.25;AN=4;AlleleCount=1;BaseCalledFraction=0.333333;BaseCalledReadsWithVariant=12;DP=10;SupportFraction=0.414852;TotalReads=16;set=variant2	GT:DP:GQ	0/0:10:1	0/1
NW_004765691.1	61706	.	A	C	160.50	PASS	AC=2;AF=0.5;AN=4;AlleleCount=2;BaseCalledFraction=0.333333;BaseCalledReadsWithVariant=12;DP=10;SupportFraction=0.384557;TotalReads=16;set=variant2	GT:DP:GQ	0/0:10:1	1/1
NW_004765691.1	61742	.	C	T	251.40	PASS	AC=1;AF=0.25;AN=4;AlleleCount=1;BaseCalledFraction=0.444444;BaseCalledReadsWithVariant=16;DP=10;SupportFraction=0.371182;TotalReads=17;set=variant2	GT:DP:GQ	0/0:10:1	0/1
NW_004765691.1	61747	.	GC	G	251.40	PASS	AC=1;AF=0.25;AN=4;AlleleCount=1;BaseCalledFraction=0.277778;BaseCalledReadsWithVariant=10;DP=10;SupportFraction=0.14993;TotalReads=17;set=variant2	GT:DP:GQ	0/0:10:1	0/1
NW_004765691.1	61750	.	C	G	251.40	PASS	AC=1;AF=0.25;AN=4;AlleleCount=1;BaseCalledFraction=0.361111;BaseCalledReadsWithVariant=13;DP=10;SupportFraction=0.287246;TotalReads=17;set=variant2	GT:DP:GQ	0/0:10:1	0/1
NW_004765691.1	61752	.	G	C	251.40	PASS	AC=1;AF=0.25;AN=4;AlleleCount=1;BaseCalledFraction=0.277778;BaseCalledReadsWithVariant=10;DP=10;SupportFraction=0.22575;TotalReads=17;set=variant2	GT:DP:GQ	0/0:10:1	0/1
NW_004765691.1	61755	.	A	T	251.40	PASS	AC=1;AF=0.25;AN=4;AlleleCount=1;BaseCalledFraction=0.361111;BaseCalledReadsWithVariant=13;DP=10;SupportFraction=0.237123;TotalReads=17;set=variant2	GT:DP:GQ	0/0:10:1	0/1
NW_004765691.1	61756	.	A	G	251.40	PASS	AC=2;AF=0.5;AN=4;AlleleCount=2;BaseCalledFraction=0.611111;BaseCalledReadsWithVariant=22;DP=10;SupportFraction=0.458985;TotalReads=17;set=variant2	GT:DP:GQ	0/0:10:1	1/1
NW_004765691.1	61759	.	T	C	251.40	PASS	AC=1;AF=0.25;AN=4;AlleleCount=1;BaseCalledFraction=0.5;BaseCalledReadsWithVariant=18;DP=10;SupportFraction=0.314087;TotalReads=17;set=variant2	GT:DP:GQ	0/0:10:1	0/1
NW_004765691.1	61799	.	G	A	23.10	PASS	AC=1;AF=0.25;AN=4;AlleleCount=1;BaseCalledFraction=0.361111;BaseCalledReadsWithVariant=13;DP=10;SupportFraction=0.355198;TotalReads=17;set=variant2	GT:DP:GQ	0/0:10:1	0/1
NW_004765691.1	61838	.	G	A	71.90	PASS	AC=1;AF=0.25;AN=4;AlleleCount=1;BaseCalledFraction=0.361111;BaseCalledReadsWithVariant=13;DP=10;SupportFraction=0.27243;TotalReads=17;set=variant2	GT:DP:GQ	0/0:10:1	0/1
NW_004765691.1	61839	.	A	T	71.90	PASS	AC=1;AF=0.25;AN=4;AlleleCount=1;BaseCalledFraction=0.222222;BaseCalledReadsWithVariant=8;DP=10;SupportFraction=0.211221;TotalReads=17;set=variant2	GT:DP:GQ	0/0:10:1	0/1
NW_004765691.1	61841	.	G	T	71.90	PASS	AC=1;AF=0.25;AN=4;AlleleCount=1;BaseCalledFraction=0.222222;BaseCalledReadsWithVariant=8;DP=10;SupportFraction=0.248689;TotalReads=17;set=variant2	GT:DP:GQ	0/0:10:1	0/1
NW_004765691.1	61849	.	T	A	71.90	PASS	AC=1;AF=0.25;AN=4;AlleleCount=1;BaseCalledFraction=0.388889;BaseCalledReadsWithVariant=14;DP=10;SupportFraction=0.308137;TotalReads=17;set=variant2	GT:DP:GQ	0/0:10:1	0/1
NW_004765691.1	61870	.	TA	T	162.50	PASS	AC=1;AF=0.25;AN=4;AlleleCount=1;BaseCalledFraction=0.222222;BaseCalledReadsWithVariant=8;DP=10;SupportFraction=0.417937;TotalReads=17;set=variant2	GT:DP:GQ	0/0:10:1	0/1
NW_004765691.1	61879	.	T	A	162.50	PASS	AC=2;AF=0.5;AN=4;AlleleCount=2;BaseCalledFraction=0.833333;BaseCalledReadsWithVariant=30;DP=10;SupportFraction=0.581009;TotalReads=17;set=variant2	GT:DP:GQ	0/0:10:1	1/1
NW_004765691.1	61885	.	G	A	162.50	PASS	AC=1;AF=0.25;AN=4;AlleleCount=1;BaseCalledFraction=0.416667;BaseCalledReadsWithVariant=15;DP=10;SupportFraction=0.543422;TotalReads=17;set=variant2	GT:DP:GQ	0/0:10:1	0/1
NW_004765691.1	61886	.	A	T	162.50	PASS	AC=1;AF=0.25;AN=4;AlleleCount=1;BaseCalledFraction=0.277778;BaseCalledReadsWithVariant=10;DP=10;SupportFraction=0.354453;TotalReads=17;set=variant2	GT:DP:GQ	0/0:10:1	0/1
NW_004765691.1	61888	.	G	T	162.50	PASS	AC=1;AF=0.25;AN=4;AlleleCount=1;BaseCalledFraction=0.361111;BaseCalledReadsWithVariant=13;DP=10;SupportFraction=0.326235;TotalReads=17;set=variant2	GT:DP:GQ	0/0:10:1	0/1
NW_004765691.1	61891	.	G	C	162.50	PASS	AC=1;AF=0.25;AN=4;AlleleCount=1;BaseCalledFraction=0.25;BaseCalledReadsWithVariant=9;DP=10;SupportFraction=0.426964;TotalReads=17;set=variant2	GT:DP:GQ	0/0:10:1	0/1
NW_004765691.1	61892	.	T	A	162.50	PASS	AC=1;AF=0.25;AN=4;AlleleCount=1;BaseCalledFraction=0.222222;BaseCalledReadsWithVariant=8;DP=10;SupportFraction=0.366745;TotalReads=17;set=variant2	GT:DP:GQ	0/0:10:1	0/1
NW_004765691.1	61894	.	A	C	162.50	PASS	AC=1;AF=0.25;AN=4;AlleleCount=1;BaseCalledFraction=0.222222;BaseCalledReadsWithVariant=8;DP=10;SupportFraction=0.424482;TotalReads=17;set=variant2	GT:DP:GQ	0/0:10:1	0/1
NW_004765691.1	61896	.	T	A	162.50	PASS	AC=1;AF=0.25;AN=4;AlleleCount=1;BaseCalledFraction=0.444444;BaseCalledReadsWithVariant=16;DP=10;SupportFraction=0.4181;TotalReads=17;set=variant2	GT:DP:GQ	0/0:10:1	0/1
NW_004765691.1	61938	.	T	C	85	PASS	AC=2;AF=0.5;AN=4;AlleleCount=2;BaseCalledFraction=0.5;BaseCalledReadsWithVariant=18;DP=10;SupportFraction=0.511419;TotalReads=18;set=variant2	GT:DP:GQ	0/0:10:1	1/1
NW_004765691.1	61940	.	AC	A	85	PASS	AC=1;AF=0.25;AN=4;AlleleCount=1;BaseCalledFraction=0.416667;BaseCalledReadsWithVariant=15;DP=10;SupportFraction=0.351649;TotalReads=18;set=variant2	GT:DP:GQ	0/0:10:1	0/1
NW_004765691.1	61978	.	A	T	220	PASS	AC=1;AF=0.25;AN=4;AlleleCount=1;BaseCalledFraction=0.266667;BaseCalledReadsWithVariant=8;DP=10;SupportFraction=0.216865;TotalReads=13;set=variant2	GT:DP:GQ	0/0:10:1	0/1
NW_004765691.1	61992	.	T	TG	220	PASS	AC=1;AF=0.25;AN=4;AlleleCount=1;BaseCalledFraction=0.233333;BaseCalledReadsWithVariant=7;DP=10;SupportFraction=0.176486;TotalReads=13;set=variant2	GT:DP:GQ	0/0:10:1	0/1
NW_004765691.1	62019	.	T	C	220	PASS	AC=1;AF=0.25;AN=4;AlleleCount=1;BaseCalledFraction=0.642857;BaseCalledReadsWithVariant=18;DP=10;SupportFraction=0.189602;TotalReads=13;set=variant2	GT:DP:GQ	0/0:10:1	0/1
NW_004765691.1	62024	.	TTGGGA	T	220	PASS	AC=1;AF=0.25;AN=4;AlleleCount=1;BaseCalledFraction=0.25;BaseCalledReadsWithVariant=7;DP=10;SupportFraction=0.179804;TotalReads=13;set=variant2	GT:DP:GQ	0/0:10:1	0/1
NW_004765691.1	62065	.	A	T	130.10	PASS	AC=1;AF=0.25;AN=4;AlleleCount=1;BaseCalledFraction=0.5;BaseCalledReadsWithVariant=10;DP=10;SupportFraction=0.257329;TotalReads=9;set=variant2	GT:DP:GQ	0/0:10:1	0/1
NW_004765691.1	62069	.	T	C	130.10	PASS	AC=1;AF=0.25;AN=4;AlleleCount=1;BaseCalledFraction=0.4;BaseCalledReadsWithVariant=8;DP=10;SupportFraction=0.259326;TotalReads=9;set=variant2	GT:DP:GQ	0/0:10:1	0/1
NW_004765691.1	62075	.	G	T	130.10	PASS	AC=1;AF=0.25;AN=4;AlleleCount=1;BaseCalledFraction=0.25;BaseCalledReadsWithVariant=5;DP=10;SupportFraction=0.219801;TotalReads=9;set=variant2	GT:DP:GQ	0/0:10:1	0/1
NW_004765691.1	62077	.	A	G	130.10	PASS	AC=2;AF=0.5;AN=4;AlleleCount=2;BaseCalledFraction=0.35;BaseCalledReadsWithVariant=7;DP=10;SupportFraction=0.686872;TotalReads=9;set=variant2	GT:DP:GQ	0/0:10:1	1/1
NW_004765691.1	149230	.	T	C	39.70	PASS	AC=1;AF=0.25;AN=4;AlleleCount=1;BaseCalledFraction=0.318182;BaseCalledReadsWithVariant=7;DP=10;SupportFraction=0.360802;TotalReads=18;set=variant2	GT:DP:GQ	0/0:10:1	0/1
NW_004765691.1	149232	.	C	T	39.70	PASS	AC=2;AF=0.5;AN=4;AlleleCount=2;BaseCalledFraction=0.772727;BaseCalledReadsWithVariant=17;DP=10;SupportFraction=0.600792;TotalReads=18;set=variant2	GT:DP:GQ	0/0:10:1	1/1
NW_004765691.1	149319	.	G	A	24.70	PASS	AC=1;AF=0.25;AN=4;AlleleCount=1;BaseCalledFraction=0.545455;BaseCalledReadsWithVariant=12;DP=10;SupportFraction=0.408208;TotalReads=18;set=variant2	GT:DP:GQ	0/0:10:1	0/1
NW_004765691.1	149336	.	CCTGACCA	C	113.60	PASS	AC=1;AF=0.25;AN=4;AlleleCount=1;BaseCalledFraction=0.227273;BaseCalledReadsWithVariant=5;DP=10;SupportFraction=0.280388;TotalReads=18;set=variant2	GT:DP:GQ	0/0:10:1	0/1
NW_004765691.1	149363	.	A	G	128.50	PASS	AC=1;AF=0.25;AN=4;AlleleCount=1;BaseCalledFraction=0.26087;BaseCalledReadsWithVariant=6;DP=10;SupportFraction=0.422812;TotalReads=18;set=variant2	GT:DP:GQ	0/0:10:1	0/1
NW_004765691.1	149367	.	A	G	128.50	PASS	AC=2;AF=0.5;AN=4;AlleleCount=2;BaseCalledFraction=0.869565;BaseCalledReadsWithVariant=20;DP=10;SupportFraction=0.484102;TotalReads=18;set=variant2	GT:DP:GQ	0/0:10:1	1/1
NW_004765691.1	149369	.	G	T	128.50	PASS	AC=2;AF=0.5;AN=4;AlleleCount=2;BaseCalledFraction=0.869565;BaseCalledReadsWithVariant=20;DP=10;SupportFraction=0.626514;TotalReads=18;set=variant2	GT:DP:GQ	0/0:10:1	1/1
NW_004765691.1	149380	.	C	A	318.60	PASS	AC=1;AF=0.25;AN=4;AlleleCount=1;BaseCalledFraction=0.521739;BaseCalledReadsWithVariant=12;DP=10;SupportFraction=0.302053;TotalReads=18;set=variant2	GT:DP:GQ	0/0:10:1	0/1
NW_004765691.1	149390	.	G	A	318.60	PASS	AC=1;AF=0.25;AN=4;AlleleCount=1;BaseCalledFraction=0.478261;BaseCalledReadsWithVariant=11;DP=10;SupportFraction=0.328833;TotalReads=18;set=variant2	GT:DP:GQ	0/0:10:1	0/1
NW_004765691.1	149393	.	G	A	318.60	PASS	AC=2;AF=0.5;AN=4;AlleleCount=2;BaseCalledFraction=0.782609;BaseCalledReadsWithVariant=18;DP=10;SupportFraction=0.548403;TotalReads=18;set=variant2	GT:DP:GQ	0/0:10:1	1/1
NW_004765691.1	149396	.	T	G	318.60	PASS	AC=2;AF=0.5;AN=4;AlleleCount=2;BaseCalledFraction=0.782609;BaseCalledReadsWithVariant=18;DP=10;SupportFraction=0.600516;TotalReads=18;set=variant2	GT:DP:GQ	0/0:10:1	1/1
NW_004765691.1	149400	.	G	C	318.60	PASS	AC=1;AF=0.25;AN=4;AlleleCount=1;BaseCalledFraction=0.26087;BaseCalledReadsWithVariant=6;DP=10;SupportFraction=0.337309;TotalReads=18;set=variant2	GT:DP:GQ	0/0:10:1	0/1
NW_004765691.1	149405	.	C	G	318.60	PASS	AC=1;AF=0.25;AN=4;AlleleCount=1;BaseCalledFraction=0.478261;BaseCalledReadsWithVariant=11;DP=10;SupportFraction=0.370366;TotalReads=18;set=variant2	GT:DP:GQ	0/0:10:1	0/1
NW_004765691.1	149408	.	T	C	318.60	PASS	AC=1;AF=0.25;AN=4;AlleleCount=1;BaseCalledFraction=0.434783;BaseCalledReadsWithVariant=10;DP=10;SupportFraction=0.393596;TotalReads=18;set=variant2	GT:DP:GQ	0/0:10:1	0/1
NW_004765691.1	149437	.	C	T	171.30	PASS	AC=1;AF=0.25;AN=4;AlleleCount=1;BaseCalledFraction=0.304348;BaseCalledReadsWithVariant=7;DP=10;SupportFraction=0.406154;TotalReads=18;set=variant2	GT:DP:GQ	0/0:10:1	0/1
NW_004765691.1	149438	.	C	A	171.30	PASS	AC=1;AF=0.25;AN=4;AlleleCount=1;BaseCalledFraction=0.304348;BaseCalledReadsWithVariant=7;DP=10;SupportFraction=0.4174;TotalReads=18;set=variant2	GT:DP:GQ	0/0:10:1	0/1
NW_004765691.1	149446	.	T	C	171.30	PASS	AC=1;AF=0.25;AN=4;AlleleCount=1;BaseCalledFraction=0.478261;BaseCalledReadsWithVariant=11;DP=10;SupportFraction=0.43577;TotalReads=18;set=variant2	GT:DP:GQ	0/0:10:1	0/1
NW_004765691.1	149455	.	A	C	171.30	PASS	AC=1;AF=0.25;AN=4;AlleleCount=1;BaseCalledFraction=0.434783;BaseCalledReadsWithVariant=10;DP=10;SupportFraction=0.39872;TotalReads=18;set=variant2	GT:DP:GQ	0/0:10:1	0/1
NW_004765691.1	149462	.	T	C	171.30	PASS	AC=1;AF=0.25;AN=4;AlleleCount=1;BaseCalledFraction=0.434783;BaseCalledReadsWithVariant=10;DP=10;SupportFraction=0.425653;TotalReads=18;set=variant2	GT:DP:GQ	0/0:10:1	0/1
NW_004765691.1	149463	.	A	G	171.30	PASS	AC=1;AF=0.25;AN=4;AlleleCount=1;BaseCalledFraction=0.478261;BaseCalledReadsWithVariant=11;DP=10;SupportFraction=0.438252;TotalReads=18;set=variant2	GT:DP:GQ	0/0:10:1	0/1
NW_004765691.1	149484	.	C	T	49	PASS	AC=1;AF=0.25;AN=4;AlleleCount=1;BaseCalledFraction=0.478261;BaseCalledReadsWithVariant=11;DP=10;SupportFraction=0.412328;TotalReads=18;set=variant2	GT:DP:GQ	0/0:10:1	0/1
NW_004765691.1	149493	.	CT	C	49	PASS	AC=1;AF=0.25;AN=4;AlleleCount=1;BaseCalledFraction=0.304348;BaseCalledReadsWithVariant=7;DP=10;SupportFraction=0.483744;TotalReads=18;set=variant2	GT:DP:GQ	0/0:10:1	0/1
NW_004765691.1	149498	.	G	A	49	PASS	AC=1;AF=0.25;AN=4;AlleleCount=1;BaseCalledFraction=0.478261;BaseCalledReadsWithVariant=11;DP=10;SupportFraction=0.347194;TotalReads=18;set=variant2	GT:DP:GQ	0/0:10:1	0/1
NW_004765691.1	149500	.	CA	C	49	PASS	AC=1;AF=0.25;AN=4;AlleleCount=1;BaseCalledFraction=0.565217;BaseCalledReadsWithVariant=13;DP=10;SupportFraction=0.450814;TotalReads=18;set=variant2	GT:DP:GQ	0/0:10:1	0/1
NW_004765691.1	149516	.	A	G	36.80	PASS	AC=1;AF=0.25;AN=4;AlleleCount=1;BaseCalledFraction=0.434783;BaseCalledReadsWithVariant=10;DP=10;SupportFraction=0.426667;TotalReads=18;set=variant2	GT:DP:GQ	0/0:10:1	0/1
NW_004765691.1	149522	.	TG	T	36.80	PASS	AC=2;AF=0.5;AN=4;AlleleCount=2;BaseCalledFraction=0.217391;BaseCalledReadsWithVariant=5;DP=10;SupportFraction=0.489101;TotalReads=18;set=variant2	GT:DP:GQ	0/0:10:1	1/1
NW_004765691.1	149537	.	G	A	64.90	PASS	AC=1;AF=0.25;AN=4;AlleleCount=1;BaseCalledFraction=0.478261;BaseCalledReadsWithVariant=11;DP=10;SupportFraction=0.451509;TotalReads=18;set=variant2	GT:DP:GQ	0/0:10:1	0/1
NW_004765691.1	149546	.	T	C	64.90	PASS	AC=1;AF=0.25;AN=4;AlleleCount=1;BaseCalledFraction=0.478261;BaseCalledReadsWithVariant=11;DP=10;SupportFraction=0.399377;TotalReads=18;set=variant2	GT:DP:GQ	0/0:10:1	0/1
NW_004765691.1	149548	.	T	A	64.90	PASS	AC=1;AF=0.25;AN=4;AlleleCount=1;BaseCalledFraction=0.521739;BaseCalledReadsWithVariant=12;DP=10;SupportFraction=0.318501;TotalReads=18;set=variant2	GT:DP:GQ	0/0:10:1	0/1
NW_004765691.1	149551	.	T	C	64.90	PASS	AC=1;AF=0.25;AN=4;AlleleCount=1;BaseCalledFraction=0.347826;BaseCalledReadsWithVariant=8;DP=10;SupportFraction=0.364396;TotalReads=18;set=variant2	GT:DP:GQ	0/0:10:1	0/1
NW_004765691.1	149568	.	C	A	39.20	PASS	AC=1;AF=0.25;AN=4;AlleleCount=1;BaseCalledFraction=0.434783;BaseCalledReadsWithVariant=10;DP=10;SupportFraction=0.40165;TotalReads=18;set=variant2	GT:DP:GQ	0/0:10:1	0/1
NW_004765691.1	149572	.	C	T	39.20	PASS	AC=1;AF=0.25;AN=4;AlleleCount=1;BaseCalledFraction=0.478261;BaseCalledReadsWithVariant=11;DP=10;SupportFraction=0.471583;TotalReads=18;set=variant2	GT:DP:GQ	0/0:10:1	0/1
NW_004765691.1	149594	.	G	C	97.90	PASS	AC=1;AF=0.25;AN=4;AlleleCount=1;BaseCalledFraction=0.434783;BaseCalledReadsWithVariant=10;DP=10;SupportFraction=0.395061;TotalReads=18;set=variant2	GT:DP:GQ	0/0:10:1	0/1
NW_004765691.1	149603	.	T	C	97.90	PASS	AC=1;AF=0.25;AN=4;AlleleCount=1;BaseCalledFraction=0.391304;BaseCalledReadsWithVariant=9;DP=10;SupportFraction=0.449416;TotalReads=18;set=variant2	GT:DP:GQ	0/0:10:1	0/1
NW_004765691.1	149605	.	C	T	97.90	PASS	AC=1;AF=0.25;AN=4;AlleleCount=1;BaseCalledFraction=0.434783;BaseCalledReadsWithVariant=10;DP=10;SupportFraction=0.339175;TotalReads=18;set=variant2	GT:DP:GQ	0/0:10:1	0/1
NW_004765691.1	149618	.	T	C	35.80	PASS	AC=1;AF=0.25;AN=4;AlleleCount=1;BaseCalledFraction=0.434783;BaseCalledReadsWithVariant=10;DP=10;SupportFraction=0.440655;TotalReads=18;set=variant2	GT:DP:GQ	0/0:10:1	0/1
NW_004765691.1	149621	.	C	T	35.80	PASS	AC=1;AF=0.25;AN=4;AlleleCount=1;BaseCalledFraction=0.521739;BaseCalledReadsWithVariant=12;DP=10;SupportFraction=0.306954;TotalReads=18;set=variant2	GT:DP:GQ	0/0:10:1	0/1
NW_004765691.1	149647	.	A	G	162.30	PASS	AC=1;AF=0.25;AN=4;AlleleCount=1;BaseCalledFraction=0.347826;BaseCalledReadsWithVariant=8;DP=10;SupportFraction=0.441503;TotalReads=18;set=variant2	GT:DP:GQ	0/0:10:1	0/1
NW_004765691.1	149655	.	A	G	162.30	PASS	AC=1;AF=0.25;AN=4;AlleleCount=1;BaseCalledFraction=0.217391;BaseCalledReadsWithVariant=5;DP=10;SupportFraction=0.503181;TotalReads=18;set=variant2	GT:DP:GQ	0/0:10:1	0/1
NW_004765691.1	149656	.	T	G	162.30	PASS	AC=1;AF=0.25;AN=4;AlleleCount=1;BaseCalledFraction=0.26087;BaseCalledReadsWithVariant=6;DP=10;SupportFraction=0.443094;TotalReads=18;set=variant2	GT:DP:GQ	0/0:10:1	0/1
NW_004765691.1	149659	.	T	C	162.30	PASS	AC=1;AF=0.25;AN=4;AlleleCount=1;BaseCalledFraction=0.217391;BaseCalledReadsWithVariant=5;DP=10;SupportFraction=0.412229;TotalReads=18;set=variant2	GT:DP:GQ	0/0:10:1	0/1
NW_004765691.1	149665	.	C	A	162.30	PASS	AC=1;AF=0.25;AN=4;AlleleCount=1;BaseCalledFraction=0.304348;BaseCalledReadsWithVariant=7;DP=10;SupportFraction=0.473628;TotalReads=18;set=variant2	GT:DP:GQ	0/0:10:1	0/1
NW_004765691.1	149677	.	TC	T	37.30	PASS	AC=1;AF=0.25;AN=4;AlleleCount=1;BaseCalledFraction=0.217391;BaseCalledReadsWithVariant=5;DP=10;SupportFraction=0.577785;TotalReads=18;set=variant2	GT:DP:GQ	0/0:10:1	0/1
NW_004765691.1	149684	.	CAAA	C	37.30	PASS	AC=1;AF=0.25;AN=4;AlleleCount=1;BaseCalledFraction=0.347826;BaseCalledReadsWithVariant=8;DP=10;SupportFraction=0.591941;TotalReads=18;set=variant2	GT:DP:GQ	0/0:10:1	0/1
NW_004765691.1	149708	.	A	T	23.90	PASS	AC=1;AF=0.25;AN=4;AlleleCount=1;BaseCalledFraction=0.478261;BaseCalledReadsWithVariant=11;DP=10;SupportFraction=0.391094;TotalReads=18;set=variant2	GT:DP:GQ	0/0:10:1	0/1
NW_004765691.1	149760	.	TA	T	274.90	PASS	AC=1;AF=0.25;AN=4;AlleleCount=1;BaseCalledFraction=0.217391;BaseCalledReadsWithVariant=5;DP=10;SupportFraction=0.613917;TotalReads=18;set=variant2	GT:DP:GQ	0/0:10:1	0/1
NW_004765691.1	149765	.	AT	A	274.90	PASS	AC=1;AF=0.25;AN=4;AlleleCount=1;BaseCalledFraction=0.347826;BaseCalledReadsWithVariant=8;DP=10;SupportFraction=0.671495;TotalReads=18;set=variant2	GT:DP:GQ	0/0:10:1	0/1
NW_004765691.1	149773	.	A	T	274.90	PASS	AC=1;AF=0.25;AN=4;AlleleCount=1;BaseCalledFraction=0.347826;BaseCalledReadsWithVariant=8;DP=10;SupportFraction=0.483496;TotalReads=18;set=variant2	GT:DP:GQ	0/0:10:1	0/1
NW_004765691.1	149780	.	A	G	274.90	PASS	AC=1;AF=0.25;AN=4;AlleleCount=1;BaseCalledFraction=0.347826;BaseCalledReadsWithVariant=8;DP=10;SupportFraction=0.559322;TotalReads=18;set=variant2	GT:DP:GQ	0/0:10:1	0/1
NW_004765691.1	149789	.	C	A	274.90	PASS	AC=1;AF=0.25;AN=4;AlleleCount=1;BaseCalledFraction=0.391304;BaseCalledReadsWithVariant=9;DP=10;SupportFraction=0.486627;TotalReads=18;set=variant2	GT:DP:GQ	0/0:10:1	0/1
NW_004765691.1	149800	.	G	A	189.50	PASS	AC=1;AF=0.25;AN=4;AlleleCount=1;BaseCalledFraction=0.347826;BaseCalledReadsWithVariant=8;DP=10;SupportFraction=0.469584;TotalReads=18;set=variant2	GT:DP:GQ	0/0:10:1	0/1
NW_004765691.1	149808	.	C	G	189.50	PASS	AC=1;AF=0.25;AN=4;AlleleCount=1;BaseCalledFraction=0.347826;BaseCalledReadsWithVariant=8;DP=10;SupportFraction=0.52444;TotalReads=18;set=variant2	GT:DP:GQ	0/0:10:1	0/1
NW_004765691.1	149813	.	T	C	189.50	PASS	AC=1;AF=0.25;AN=4;AlleleCount=1;BaseCalledFraction=0.217391;BaseCalledReadsWithVariant=5;DP=10;SupportFraction=0.447617;TotalReads=18;set=variant2	GT:DP:GQ	0/0:10:1	0/1
NW_004765691.1	149819	.	C	A	189.50	PASS	AC=1;AF=0.25;AN=4;AlleleCount=1;BaseCalledFraction=0.347826;BaseCalledReadsWithVariant=8;DP=10;SupportFraction=0.493559;TotalReads=18;set=variant2	GT:DP:GQ	0/0:10:1	0/1
NW_004765691.1	149845	.	A	T	225.30	PASS	AC=1;AF=0.25;AN=4;AlleleCount=1;BaseCalledFraction=0.26087;BaseCalledReadsWithVariant=6;DP=10;SupportFraction=0.475921;TotalReads=16;set=variant2	GT:DP:GQ	0/0:10:1	0/1
NW_004765691.1	149847	.	A	C	225.30	PASS	AC=1;AF=0.25;AN=4;AlleleCount=1;BaseCalledFraction=0.26087;BaseCalledReadsWithVariant=6;DP=10;SupportFraction=0.485781;TotalReads=16;set=variant2	GT:DP:GQ	0/0:10:1	0/1
NW_004765691.1	149852	.	T	G	225.30	PASS	AC=1;AF=0.25;AN=4;AlleleCount=1;BaseCalledFraction=0.521739;BaseCalledReadsWithVariant=12;DP=10;SupportFraction=0.391096;TotalReads=16;set=variant2	GT:DP:GQ	0/0:10:1	0/1
NW_004765691.1	149853	.	A	G	225.30	PASS	AC=1;AF=0.25;AN=4;AlleleCount=1;BaseCalledFraction=0.391304;BaseCalledReadsWithVariant=9;DP=10;SupportFraction=0.478835;TotalReads=16;set=variant2	GT:DP:GQ	0/0:10:1	0/1
NW_004765691.1	149859	.	C	T	225.30	PASS	AC=1;AF=0.25;AN=4;AlleleCount=1;BaseCalledFraction=0.304348;BaseCalledReadsWithVariant=7;DP=10;SupportFraction=0.543552;TotalReads=16;set=variant2	GT:DP:GQ	0/0:10:1	0/1
NW_004765691.1	149862	.	A	T	225.30	PASS	AC=1;AF=0.25;AN=4;AlleleCount=1;BaseCalledFraction=0.26087;BaseCalledReadsWithVariant=6;DP=10;SupportFraction=0.502945;TotalReads=16;set=variant2	GT:DP:GQ	0/0:10:1	0/1
NW_004765691.1	149881	.	T	A	47.60	PASS	AC=1;AF=0.25;AN=4;AlleleCount=1;BaseCalledFraction=0.363636;BaseCalledReadsWithVariant=8;DP=10;SupportFraction=0.377138;TotalReads=16;set=variant2	GT:DP:GQ	0/0:10:1	0/1
NW_004765691.1	149890	.	T	C	47.60	PASS	AC=1;AF=0.25;AN=4;AlleleCount=1;BaseCalledFraction=0.227273;BaseCalledReadsWithVariant=5;DP=10;SupportFraction=0.370702;TotalReads=16;set=variant2	GT:DP:GQ	0/0:10:1	0/1
NW_004765691.1	149917	.	C	T	233.20	PASS	AC=1;AF=0.25;AN=4;AlleleCount=1;BaseCalledFraction=0.333333;BaseCalledReadsWithVariant=7;DP=10;SupportFraction=0.567289;TotalReads=16;set=variant2	GT:DP:GQ	0/0:10:1	0/1
NW_004765691.1	149925	.	A	G	233.20	PASS	AC=1;AF=0.25;AN=4;AlleleCount=1;BaseCalledFraction=0.380952;BaseCalledReadsWithVariant=8;DP=10;SupportFraction=0.474999;TotalReads=16;set=variant2	GT:DP:GQ	0/0:10:1	0/1
NW_004765691.1	149928	.	A	T	233.20	PASS	AC=1;AF=0.25;AN=4;AlleleCount=1;BaseCalledFraction=0.47619;BaseCalledReadsWithVariant=10;DP=10;SupportFraction=0.373927;TotalReads=16;set=variant2	GT:DP:GQ	0/0:10:1	0/1
NW_004765691.1	149938	.	TG	T	233.20	PASS	AC=1;AF=0.25;AN=4;AlleleCount=1;BaseCalledFraction=0.333333;BaseCalledReadsWithVariant=7;DP=10;SupportFraction=0.455418;TotalReads=16;set=variant2	GT:DP:GQ	0/0:10:1	0/1
NW_004765691.1	149942	.	G	C	233.20	PASS	AC=1;AF=0.25;AN=4;AlleleCount=1;BaseCalledFraction=0.333333;BaseCalledReadsWithVariant=7;DP=10;SupportFraction=0.54899;TotalReads=16;set=variant2	GT:DP:GQ	0/0:10:1	0/1
NW_004765691.1	149943	.	G	A	233.20	PASS	AC=1;AF=0.25;AN=4;AlleleCount=1;BaseCalledFraction=0.333333;BaseCalledReadsWithVariant=7;DP=10;SupportFraction=0.5213;TotalReads=16;set=variant2	GT:DP:GQ	0/0:10:1	0/1
NW_004765691.1	149946	.	A	G	233.20	PASS	AC=1;AF=0.25;AN=4;AlleleCount=1;BaseCalledFraction=0.285714;BaseCalledReadsWithVariant=6;DP=10;SupportFraction=0.532895;TotalReads=16;set=variant2	GT:DP:GQ	0/0:10:1	0/1
NW_004765691.1	149977	.	C	T	32.20	PASS	AC=1;AF=0.25;AN=4;AlleleCount=1;BaseCalledFraction=0.238095;BaseCalledReadsWithVariant=5;DP=10;SupportFraction=0.456157;TotalReads=16;set=variant2	GT:DP:GQ	0/0:10:1	0/1
NW_004765691.1	149982	.	C	T	32.20	PASS	AC=1;AF=0.25;AN=4;AlleleCount=1;BaseCalledFraction=0.428571;BaseCalledReadsWithVariant=9;DP=10;SupportFraction=0.414362;TotalReads=16;set=variant2	GT:DP:GQ	0/0:10:1	0/1
NW_004765691.1	150002	.	G	T	138.90	PASS	AC=1;AF=0.25;AN=4;AlleleCount=1;BaseCalledFraction=0.380952;BaseCalledReadsWithVariant=8;DP=10;SupportFraction=0.440583;TotalReads=16;set=variant2	GT:DP:GQ	0/0:10:1	0/1
NW_004765691.1	150007	.	G	A	138.90	PASS	AC=1;AF=0.25;AN=4;AlleleCount=1;BaseCalledFraction=0.333333;BaseCalledReadsWithVariant=7;DP=10;SupportFraction=0.40252;TotalReads=16;set=variant2	GT:DP:GQ	0/0:10:1	0/1
NW_004765691.1	150011	.	C	T	138.90	PASS	AC=1;AF=0.25;AN=4;AlleleCount=1;BaseCalledFraction=0.285714;BaseCalledReadsWithVariant=6;DP=10;SupportFraction=0.459226;TotalReads=16;set=variant2	GT:DP:GQ	0/0:10:1	0/1
NW_004765691.1	150013	.	T	C	138.90	PASS	AC=1;AF=0.25;AN=4;AlleleCount=1;BaseCalledFraction=0.285714;BaseCalledReadsWithVariant=6;DP=10;SupportFraction=0.407034;TotalReads=16;set=variant2	GT:DP:GQ	0/0:10:1	0/1
NW_004765691.1	150018	.	A	T	138.90	PASS	AC=1;AF=0.25;AN=4;AlleleCount=1;BaseCalledFraction=0.380952;BaseCalledReadsWithVariant=8;DP=10;SupportFraction=0.403244;TotalReads=16;set=variant2	GT:DP:GQ	0/0:10:1	0/1
NW_004765691.1	150029	.	C	A	438	PASS	AC=1;AF=0.25;AN=4;AlleleCount=1;BaseCalledFraction=0.285714;BaseCalledReadsWithVariant=6;DP=10;SupportFraction=0.552152;TotalReads=16;set=variant2	GT:DP:GQ	0/0:10:1	0/1
NW_004765691.1	150033	.	C	T	438	PASS	AC=1;AF=0.25;AN=4;AlleleCount=1;BaseCalledFraction=0.333333;BaseCalledReadsWithVariant=7;DP=10;SupportFraction=0.580909;TotalReads=16;set=variant2	GT:DP:GQ	0/0:10:1	0/1
NW_004765691.1	150036	.	C	T	438	PASS	AC=1;AF=0.25;AN=4;AlleleCount=1;BaseCalledFraction=0.333333;BaseCalledReadsWithVariant=7;DP=10;SupportFraction=0.621139;TotalReads=16;set=variant2	GT:DP:GQ	0/0:10:1	0/1
NW_004765691.1	150040	.	T	A	438	PASS	AC=1;AF=0.25;AN=4;AlleleCount=1;BaseCalledFraction=0.285714;BaseCalledReadsWithVariant=6;DP=10;SupportFraction=0.551393;TotalReads=16;set=variant2	GT:DP:GQ	0/0:10:1	0/1
NW_004765691.1	150043	.	G	A	438	PASS	AC=1;AF=0.25;AN=4;AlleleCount=1;BaseCalledFraction=0.285714;BaseCalledReadsWithVariant=6;DP=10;SupportFraction=0.568016;TotalReads=16;set=variant2	GT:DP:GQ	0/0:10:1	0/1
NW_004765691.1	150046	.	C	T	438	PASS	AC=1;AF=0.25;AN=4;AlleleCount=1;BaseCalledFraction=0.333333;BaseCalledReadsWithVariant=7;DP=10;SupportFraction=0.581029;TotalReads=16;set=variant2	GT:DP:GQ	0/0:10:1	0/1
NW_004765691.1	150056	.	G	C	438	PASS	AC=1;AF=0.25;AN=4;AlleleCount=1;BaseCalledFraction=0.333333;BaseCalledReadsWithVariant=7;DP=10;SupportFraction=0.487744;TotalReads=16;set=variant2	GT:DP:GQ	0/0:10:1	0/1
NW_004765691.1	150063	.	CAA	C	438	PASS	AC=1;AF=0.25;AN=4;AlleleCount=1;BaseCalledFraction=0.380952;BaseCalledReadsWithVariant=8;DP=10;SupportFraction=0.708619;TotalReads=16;set=variant2	GT:DP:GQ	0/0:10:1	0/1
NW_004765691.1	150068	.	TTTCCTCTAACAGAAG	T	438	PASS	AC=1;AF=0.25;AN=4;AlleleCount=1;BaseCalledFraction=0.380952;BaseCalledReadsWithVariant=8;DP=10;SupportFraction=0.811946;TotalReads=16;set=variant2	GT:DP:GQ	0/0:10:1	0/1
NW_004765691.1	150087	.	TGTTG	T	68.20	PASS	AC=1;AF=0.25;AN=4;AlleleCount=1;BaseCalledFraction=0.333333;BaseCalledReadsWithVariant=7;DP=10;SupportFraction=0.828484;TotalReads=16;set=variant2	GT:DP:GQ	0/0:10:1	0/1
NW_004765691.1	150116	.	A	T	34	PASS	AC=1;AF=0.25;AN=4;AlleleCount=1;BaseCalledFraction=0.238095;BaseCalledReadsWithVariant=5;DP=10;SupportFraction=0.508514;TotalReads=16;set=variant2	GT:DP:GQ	0/0:10:1	0/1
NW_004765691.1	150138	.	A	G	217.60	PASS	AC=1;AF=0.25;AN=4;AlleleCount=1;BaseCalledFraction=0.333333;BaseCalledReadsWithVariant=7;DP=10;SupportFraction=0.56348;TotalReads=16;set=variant2	GT:DP:GQ	0/0:10:1	0/1
NW_004765691.1	150143	.	A	G	217.60	PASS	AC=1;AF=0.25;AN=4;AlleleCount=1;BaseCalledFraction=0.380952;BaseCalledReadsWithVariant=8;DP=10;SupportFraction=0.468983;TotalReads=16;set=variant2	GT:DP:GQ	0/0:10:1	0/1
NW_004765691.1	150145	.	T	C	217.60	PASS	AC=1;AF=0.25;AN=4;AlleleCount=1;BaseCalledFraction=0.380952;BaseCalledReadsWithVariant=8;DP=10;SupportFraction=0.397972;TotalReads=16;set=variant2	GT:DP:GQ	0/0:10:1	0/1
NW_004765691.1	150147	.	C	A	217.60	PASS	AC=1;AF=0.25;AN=4;AlleleCount=1;BaseCalledFraction=0.380952;BaseCalledReadsWithVariant=8;DP=10;SupportFraction=0.546194;TotalReads=16;set=variant2	GT:DP:GQ	0/0:10:1	0/1
NW_004765691.1	150156	.	G	A	217.60	PASS	AC=1;AF=0.25;AN=4;AlleleCount=1;BaseCalledFraction=0.333333;BaseCalledReadsWithVariant=7;DP=10;SupportFraction=0.481331;TotalReads=16;set=variant2	GT:DP:GQ	0/0:10:1	0/1
NW_004765698.1	63	.	C	T	38.90	PASS	AC=2;AF=0.5;AN=4;AlleleCount=1;DP=0;set=Intersection	GT	0/1	0/1
NW_004765698.1	145	.	C	T	30.60	PASS	AC=2;AF=0.5;AN=4;AlleleCount=1;DP=0;set=Intersection	GT	0/1	0/1
NW_004765700.1	108379	.	T	A	138.10	PASS	AC=2;AF=0.5;AN=4;AlleleCount=1;DP=0;set=Intersection	GT	0/1	0/1
NW_004765700.1	108397	.	T	TGAGA	202	PASS	AC=2;AF=0.5;AN=4;AlleleCount=1;DP=0;set=Intersection	GT	0/1	0/1
NW_004765700.1	108419	.	G	A	49	PASS	AC=2;AF=0.5;AN=4;AlleleCount=1;DP=0;set=Intersection	GT	0/1	0/1
NW_004765700.1	108433	.	T	C	42.60	PASS	AC=1;AF=0.25;AN=4;AlleleCount=1;BaseCalledFraction=0.522727;BaseCalledReadsWithVariant=23;DP=10;SupportFraction=0.489116;TotalReads=42;set=variant	GT:DP:GQ	0/1	0/0:10:1
NW_004765700.1	108463	.	G	T	94.60	PASS	AC=1;AF=0.25;AN=4;AlleleCount=1;BaseCalledFraction=0.209302;BaseCalledReadsWithVariant=9;DP=10;SupportFraction=0.435437;TotalReads=40;set=variant2	GT:DP:GQ	0/0:10:1	0/1
NW_004765700.1	108506	.	G	T	124	PASS	AC=3;AF=0.75;AN=4;DP=0;set=Intersection	GT	0/1	1/1
NW_004765700.1	108643	.	T	G	310.10	PASS	AC=2;AF=0.5;AN=4;AlleleCount=1;DP=0;set=Intersection	GT	0/1	0/1
NW_004765700.1	108646	.	GAA	G	310.10	PASS	AC=4;AF=1.0;AN=4;AlleleCount=2;DP=0;set=Intersection	GT	1/1	1/1
NW_004765700.1	108650	.	TAGAA	T	310.10	PASS	AC=4;AF=1.0;AN=4;AlleleCount=2;DP=0;set=Intersection	GT	1/1	1/1
NW_004765700.1	108698	.	G	A	41.10	PASS	AC=1;AF=0.25;AN=4;AlleleCount=1;BaseCalledFraction=0.264706;BaseCalledReadsWithVariant=9;DP=10;SupportFraction=0.537984;TotalReads=27;set=variant2	GT:DP:GQ	0/0:10:1	0/1
NW_004765701.1	856	.	C	T	1368.50	PASS	AC=2;AF=0.5;AN=4;AlleleCount=1;DP=0;set=Intersection	GT	0/1	0/1
NW_004765701.1	872	.	CA	C	5404.60	PASS	AC=2;AF=0.5;AN=4;AlleleCount=1;DP=0;set=Intersection	GT	0/1	0/1
NW_004765701.1	880	.	T	A	5404.60	PASS	AC=4;AF=1.0;AN=4;AlleleCount=2;DP=0;set=Intersection	GT	1/1	1/1
NW_004765701.1	882	.	T	G	5404.60	PASS	AC=4;AF=1.0;AN=4;AlleleCount=2;DP=0;set=Intersection	GT	1/1	1/1
NW_004765701.1	919	.	CT	C	310.60	PASS	AC=2;AF=0.5;AN=4;AlleleCount=1;DP=0;set=Intersection	GT	0/1	0/1
NW_004765701.1	933	.	C	CA	4998.80	PASS	AC=2;AF=0.5;AN=4;AlleleCount=1;DP=0;set=Intersection	GT	0/1	0/1
NW_004765701.1	940	.	C	T	4998.80	PASS	AC=2;AF=0.5;AN=4;AlleleCount=1;DP=0;set=Intersection	GT	0/1	0/1
NW_004765701.1	953	.	G	A	3449.70	PASS	AC=4;AF=1.0;AN=4;AlleleCount=2;DP=0;set=Intersection	GT	1/1	1/1
NW_004765701.1	974	.	C	T	10660.40	PASS	AC=1;AF=0.25;AN=4;AlleleCount=1;BaseCalledFraction=0.308418;BaseCalledReadsWithVariant=458;DP=10;SupportFraction=0.460925;TotalReads=1253;set=variant2	GT:DP:GQ	0/0:10:1	0/1
NW_004765701.1	980	.	T	A	5894.70	PASS	AC=3;AF=0.75;AN=4;DP=0;set=Intersection	GT	0/1	1/1
NW_004765701.1	988	.	G	T	5894.70	PASS	AC=3;AF=0.75;AN=4;DP=0;set=Intersection	GT	0/1	1/1
NW_004765701.1	1033	.	A	T	7298.50	PASS	AC=2;AF=0.5;AN=4;AlleleCount=1;DP=0;set=Intersection	GT	0/1	0/1
NW_004765701.1	1041	.	TA	T	7298.50	PASS	AC=4;AF=1.0;AN=4;AlleleCount=2;DP=0;set=Intersection	GT	1/1	1/1
NW_004765701.1	1044	.	G	C	7298.50	PASS	AC=4;AF=1.0;AN=4;AlleleCount=2;DP=0;set=Intersection	GT	1/1	1/1
NW_004765701.1	1072	.	C	T	3867.70	PASS	AC=2;AF=0.5;AN=4;AlleleCount=1;DP=0;set=Intersection	GT	0/1	0/1
NW_004765701.1	1075	.	G	A	3867.70	PASS	AC=3;AF=0.75;AN=4;DP=0;set=Intersection	GT	0/1	1/1
NW_004765701.1	1188	.	A	G	6070.70	PASS	AC=4;AF=1.0;AN=4;AlleleCount=2;DP=0;set=Intersection	GT	1/1	1/1
NW_004765701.1	1192	.	AC	A	6070.70	PASS	AC=2;AF=0.5;AN=4;AlleleCount=1;DP=0;set=Intersection	GT	0/1	0/1
NW_004765701.1	1197	.	TC	T	6070.70	PASS	AC=2;AF=0.5;AN=4;AlleleCount=1;DP=0;set=Intersection	GT	0/1	0/1
NW_004765701.1	1236	.	A	T	12052.80	PASS	AC=3;AF=0.75;AN=4;DP=0;set=Intersection	GT	0/1	1/1
NW_004765701.1	1242	.	T	A	12052.80	PASS	AC=3;AF=0.75;AN=4;DP=0;set=Intersection	GT	0/1	1/1
NW_004765701.1	1251	.	CT	C	12052.80	PASS	AC=2;AF=0.5;AN=4;AlleleCount=1;DP=0;set=Intersection	GT	0/1	0/1
NW_004765701.1	1260	.	G	A	12052.80	PASS	AC=3;AF=0.75;AN=4;DP=0;set=Intersection	GT	0/1	1/1
NW_004765701.1	1264	.	A	C	12052.80	PASS	AC=3;AF=0.75;AN=4;DP=0;set=Intersection	GT	0/1	1/1
NW_004765701.1	1306	.	AT	A	39	PASS	AC=2;AF=0.5;AN=4;AlleleCount=1;DP=0;set=Intersection	GT	0/1	0/1
NW_004765701.1	1322	.	T	A	8569.70	PASS	AC=4;AF=1.0;AN=4;AlleleCount=2;DP=0;set=Intersection	GT	1/1	1/1
NW_004765701.1	1325	.	T	G	8569.70	PASS	AC=4;AF=1.0;AN=4;AlleleCount=2;DP=0;set=Intersection	GT	1/1	1/1
NW_004765701.1	1329	.	G	A	8569.70	PASS	AC=4;AF=1.0;AN=4;AlleleCount=2;DP=0;set=Intersection	GT	1/1	1/1
NW_004765701.1	1349	.	A	G	4885.70	PASS	AC=4;AF=1.0;AN=4;AlleleCount=2;DP=0;set=Intersection	GT	1/1	1/1
NW_004765701.1	1358	.	A	T	4885.70	PASS	AC=4;AF=1.0;AN=4;AlleleCount=2;DP=0;set=Intersection	GT	1/1	1/1
NW_004765701.1	1370	.	T	C	3212.70	PASS	AC=4;AF=1.0;AN=4;AlleleCount=2;DP=0;set=Intersection	GT	1/1	1/1
NW_004765701.1	1383	.	GA	G	79.90	PASS	AC=1;AF=0.25;AN=4;AlleleCount=1;BaseCalledFraction=0.333853;BaseCalledReadsWithVariant=214;DP=10;SupportFraction=0.481618;TotalReads=597;set=variant2	GT:DP:GQ	0/0:10:1	0/1
NW_004765701.1	1444	.	G	A	1996.70	PASS	AC=4;AF=1.0;AN=4;AlleleCount=2;DP=0;set=Intersection	GT	1/1	1/1
NW_004765701.1	1558	.	A	G	3716.30	PASS	AC=4;AF=1.0;AN=4;AlleleCount=2;DP=0;set=Intersection	GT	1/1	1/1
NW_004765701.1	1562	.	G	A	3716.30	PASS	AC=2;AF=0.5;AN=4;AlleleCount=1;DP=0;set=Intersection	GT	0/1	0/1
NW_004765701.1	1598	.	C	G	8531.90	PASS	AC=4;AF=1.0;AN=4;AlleleCount=2;DP=0;set=Intersection	GT	1/1	1/1
NW_004765701.1	1607	.	CA	C	8531.90	PASS	AC=4;AF=1.0;AN=4;AlleleCount=2;DP=0;set=Intersection	GT	1/1	1/1
NW_004765701.1	1612	.	A	C	8531.90	PASS	AC=4;AF=1.0;AN=4;AlleleCount=2;DP=0;set=Intersection	GT	1/1	1/1
NW_004765701.1	1617	.	G	GT	8531.90	PASS	AC=4;AF=1.0;AN=4;AlleleCount=2;DP=0;set=Intersection	GT	1/1	1/1
NW_004765701.1	1646	.	C	CACCCA	13474.30	PASS	AC=2;AF=0.5;AN=4;AlleleCount=1;DP=0;set=Intersection	GT	0/1	0/1
NW_004765701.1	1649	.	T	TCTATA	13474.30	PASS	AC=2;AF=0.5;AN=4;AlleleCount=1;DP=0;set=Intersection	GT	0/1	0/1
NW_004765701.1	1657	.	ATT	A	13474.30	PASS	AC=4;AF=1.0;AN=4;AlleleCount=2;DP=0;set=Intersection	GT	1/1	1/1
NW_004765701.1	1662	.	G	A	13474.30	PASS	AC=4;AF=1.0;AN=4;AlleleCount=2;DP=0;set=Intersection	GT	1/1	1/1
NW_004765701.1	1691	.	T	G	6431.50	PASS	AC=4;AF=1.0;AN=4;AlleleCount=2;DP=0;set=Intersection	GT	1/1	1/1
NW_004765701.1	1693	.	A	G	6431.50	PASS	AC=4;AF=1.0;AN=4;AlleleCount=2;DP=0;set=Intersection	GT	1/1	1/1
NW_004765701.1	1717	.	T	TC	884	PASS	AC=4;AF=1.0;AN=4;AlleleCount=2;DP=0;set=Intersection	GT	1/1	1/1
NW_004765701.1	1728	.	C	A	5694.90	PASS	AC=4;AF=1.0;AN=4;AlleleCount=2;DP=0;set=Intersection	GT	1/1	1/1
NW_004765701.1	1752	.	T	G	6104.40	PASS	AC=4;AF=1.0;AN=4;AlleleCount=2;DP=0;set=Intersection	GT	1/1	1/1
NW_004765701.1	1757	.	G	T	6104.40	PASS	AC=2;AF=0.5;AN=4;AlleleCount=1;DP=0;set=Intersection	GT	0/1	0/1
NW_004765701.1	1781	.	A	T	5176.50	PASS	AC=4;AF=1.0;AN=4;AlleleCount=2;DP=0;set=Intersection	GT	1/1	1/1
NW_004765701.1	1782	.	G	A	5176.50	PASS	AC=4;AF=1.0;AN=4;AlleleCount=2;DP=0;set=Intersection	GT	1/1	1/1
NW_004765701.1	1798	.	AT	A	22.20	PASS	AC=1;AF=0.25;AN=4;AlleleCount=1;BaseCalledFraction=0.235367;BaseCalledReadsWithVariant=189;DP=10;SupportFraction=0.399284;TotalReads=716;set=variant2	GT:DP:GQ	0/0:10:1	0/1
NW_004765701.1	1827	.	C	T	1832.10	PASS	AC=1;AF=0.25;AN=4;AlleleCount=1;BaseCalledFraction=0.220807;BaseCalledReadsWithVariant=104;DP=10;SupportFraction=0.283037;TotalReads=431;set=variant	GT:DP:GQ	0/1	0/0:10:1
NW_004765701.1	1828	.	AAAT	A	1832.10	PASS	AC=2;AF=0.5;AN=4;AlleleCount=1;DP=0;set=Intersection	GT	0/1	0/1
NW_004765701.1	1841	.	C	T	2057.80	PASS	AC=3;AF=0.75;AN=4;DP=0;set=Intersection	GT	0/1	1/1
NW_004765701.1	1852	.	G	A	7108	PASS	AC=4;AF=1.0;AN=4;AlleleCount=2;DP=0;set=Intersection	GT	1/1	1/1
NW_004765701.1	1860	.	C	T	7108	PASS	AC=4;AF=1.0;AN=4;AlleleCount=2;DP=0;set=Intersection	GT	1/1	1/1
NW_004765701.1	1882	.	A	AAGTAT	4781.90	PASS	AC=2;AF=0.5;AN=4;AlleleCount=1;DP=0;set=Intersection	GT	0/1	0/1
NW_004765701.1	1938	.	A	G	21.50	PASS	AC=1;AF=0.25;AN=4;AlleleCount=1;BaseCalledFraction=0.476744;BaseCalledReadsWithVariant=41;DP=10;SupportFraction=0.33233;TotalReads=7;set=variant2	GT:DP:GQ	0/0:10:1	0/1
NW_004765701.1	1939	.	A	C	21.50	PASS	AC=1;AF=0.25;AN=4;AlleleCount=1;BaseCalledFraction=0.686747;BaseCalledReadsWithVariant=57;DP=10;SupportFraction=0.401485;TotalReads=7;set=variant2	GT:DP:GQ	0/0:10:1	0/1
NW_004765701.1	1943	.	AT	A	21.50	PASS	AC=1;AF=0.25;AN=4;AlleleCount=1;BaseCalledFraction=0.4;BaseCalledReadsWithVariant=28;DP=10;SupportFraction=0.490109;TotalReads=7;set=variant2	GT:DP:GQ	0/0:10:1	0/1
NW_004765701.1	124454	.	A	T	151.70	PASS	AC=2;AF=0.5;AN=4;AlleleCount=1;DP=0;set=Intersection	GT	0/1	0/1
NW_004765701.1	124479	.	C	CTA	443	PASS	AC=2;AF=0.5;AN=4;AlleleCount=1;DP=0;set=Intersection	GT	0/1	0/1
NW_004765701.1	124483	.	G	A	443	PASS	AC=2;AF=0.5;AN=4;AlleleCount=1;DP=0;set=Intersection	GT	0/1	0/1
NW_004765701.1	124491	.	T	C	443	PASS	AC=2;AF=0.5;AN=4;AlleleCount=1;DP=0;set=Intersection	GT	0/1	0/1
NW_004765701.1	124502	.	C	CTCCCCA	426.90	PASS	AC=2;AF=0.5;AN=4;AlleleCount=1;DP=0;set=Intersection	GT	0/1	0/1
NW_004765701.1	124527	.	T	A	195.80	PASS	AC=2;AF=0.5;AN=4;AlleleCount=1;DP=0;set=Intersection	GT	0/1	0/1
NW_004765701.1	124563	.	G	A	575.80	PASS	AC=2;AF=0.5;AN=4;AlleleCount=1;BaseCalledReadsWithVariant=19;DP=0;set=Intersection	GT	0/1	0/1
NW_004765701.1	124571	.	A	G	575.80	PASS	AC=1;AF=0.25;AN=4;AlleleCount=1;BaseCalledFraction=0.209302;BaseCalledReadsWithVariant=9;DP=10;SupportFraction=0.353625;TotalReads=39;set=variant	GT:DP:GQ	0/1	0/0:10:1
NW_004765701.1	124574	.	C	A	575.80	PASS	AC=3;AF=0.75;AN=4;DP=0;set=Intersection	GT	0/1	1/1
NW_004765701.1	124583	.	T	A	575.80	PASS	AC=2;AF=0.5;AN=4;AlleleCount=1;DP=0;set=Intersection	GT	0/1	0/1
NW_004765701.1	124619	.	AAACAC	A	387.70	PASS	AC=2;AF=0.5;AN=4;AlleleCount=1;DP=0;set=Intersection	GT	0/1	0/1
NW_004765701.1	124626	.	GAAA	G	387.70	PASS	AC=2;AF=0.5;AN=4;AlleleCount=1;BaseCalledReadsWithVariant=29;DP=0;set=Intersection	GT	0/1	0/1
NW_004765701.1	124640	.	A	T	405.30	PASS	AC=2;AF=0.5;AN=4;AlleleCount=1;DP=0;set=Intersection	GT	0/1	0/1
NW_004765701.1	124642	.	A	G	405.30	PASS	AC=2;AF=0.5;AN=4;AlleleCount=1;DP=0;set=Intersection	GT	0/1	0/1
NW_004765701.1	124669	.	T	C	136.20	PASS	AC=2;AF=0.5;AN=4;AlleleCount=1;DP=0;set=Intersection	GT	0/1	0/1
NW_004765701.1	124741	.	A	G	204.10	PASS	AC=2;AF=0.5;AN=4;AlleleCount=1;DP=0;set=Intersection	GT	0/1	0/1
NW_004765701.1	124760	.	TCTAA	T	127.60	PASS	AC=3;AF=0.75;AN=4;DP=0;set=Intersection	GT	0/1	1/1
NW_004765701.1	124786	.	T	C	289.10	PASS	AC=2;AF=0.5;AN=4;AlleleCount=1;DP=0;set=Intersection	GT	0/1	0/1
NW_004765701.1	124794	.	C	T	289.10	PASS	AC=2;AF=0.5;AN=4;AlleleCount=1;DP=0;set=Intersection	GT	0/1	0/1
NW_004765701.1	124847	.	T	C	352.80	PASS	AC=2;AF=0.5;AN=4;AlleleCount=1;DP=0;set=Intersection	GT	0/1	0/1
NW_004765701.1	124850	.	AG	A	393.70	PASS	AC=1;AF=0.25;AN=4;AlleleCount=1;BaseCalledFraction=0.298246;BaseCalledReadsWithVariant=17;DP=10;SupportFraction=0.424761;TotalReads=52;set=variant2	GT:DP:GQ	0/0:10:1	0/1
NW_004765701.1	124851	.	G	A	352.80	PASS	AC=1;AF=0.25;AN=4;AlleleCount=1;BaseCalledFraction=0.613636;BaseCalledReadsWithVariant=27;DP=10;SupportFraction=0.682483;TotalReads=44;set=variant	GT:DP:GQ	0/1	0/0:10:1
NW_004765701.1	124853	.	T	G	352.80	PASS	AC=2;AF=0.5;AN=4;AlleleCount=1;DP=0;set=Intersection	GT	0/1	0/1
NW_004765701.1	124884	.	A	G	169.30	PASS	AC=2;AF=0.5;AN=4;AlleleCount=1;DP=0;set=Intersection	GT	0/1	0/1
NW_004765701.1	124911	.	T	C	215.80	PASS	AC=2;AF=0.5;AN=4;AlleleCount=1;DP=0;set=Intersection	GT	0/1	0/1
NW_004765701.1	124929	.	A	G	416.80	PASS	AC=2;AF=0.5;AN=4;AlleleCount=1;DP=0;set=Intersection	GT	0/1	0/1
NW_004765701.1	124934	.	G	A	416.80	PASS	AC=2;AF=0.5;AN=4;AlleleCount=1;DP=0;set=Intersection	GT	0/1	0/1
NW_004765701.1	124936	.	T	G	416.80	PASS	AC=2;AF=0.5;AN=4;AlleleCount=1;DP=0;set=Intersection	GT	0/1	0/1
NW_004765701.1	124947	.	G	A	98.40	PASS	AC=2;AF=0.5;AN=4;AlleleCount=1;DP=0;set=Intersection	GT	0/1	0/1
NW_004765701.1	124974	.	A	G	309	PASS	AC=2;AF=0.5;AN=4;AlleleCount=1;DP=0;set=Intersection	GT	0/1	0/1
NW_004765701.1	124977	.	T	C	309	PASS	AC=2;AF=0.5;AN=4;AlleleCount=1;DP=0;set=Intersection	GT	0/1	0/1
NW_004765701.1	124981	.	CG	C	309	PASS	AC=2;AF=0.5;AN=4;AlleleCount=1;DP=0;set=Intersection	GT	0/1	0/1
NW_004765701.1	124997	.	C	CA	34	PASS	AC=2;AF=0.5;AN=4;AlleleCount=1;DP=0;set=Intersection	GT	0/1	0/1
NW_004765701.1	125033	.	A	T	352.30	PASS	AC=2;AF=0.5;AN=4;AlleleCount=1;DP=0;set=Intersection	GT	0/1	0/1
NW_004765701.1	125040	.	T	C	352.30	PASS	AC=2;AF=0.5;AN=4;AlleleCount=1;DP=0;set=Intersection	GT	0/1	0/1
NW_004765701.1	125054	.	G	A	143.40	PASS	AC=2;AF=0.5;AN=4;AlleleCount=1;DP=0;set=Intersection	GT	0/1	0/1
NW_004765701.1	125081	.	G	A	161.60	PASS	AC=2;AF=0.5;AN=4;AlleleCount=1;BaseCalledReadsWithVariant=20;DP=0;set=Intersection	GT	0/1	0/1
NW_004765701.1	125213	.	T	A	398.10	PASS	AC=2;AF=0.5;AN=4;AlleleCount=1;DP=0;set=Intersection	GT	0/1	0/1
NW_004765701.1	125216	.	T	C	398.10	PASS	AC=2;AF=0.5;AN=4;AlleleCount=1;DP=0;set=Intersection	GT	0/1	0/1
NW_004765701.1	125227	.	T	C	327.30	PASS	AC=2;AF=0.5;AN=4;AlleleCount=1;DP=0;set=Intersection	GT	0/1	0/1
NW_004765701.1	125230	.	A	T	327.30	PASS	AC=2;AF=0.5;AN=4;AlleleCount=1;DP=0;set=Intersection	GT	0/1	0/1
NW_004765701.1	125248	.	GT	G	141.70	PASS	AC=2;AF=0.5;AN=4;AlleleCount=1;DP=0;set=Intersection	GT	0/1	0/1
NW_004765701.1	125292	.	G	T	832	PASS	AC=2;AF=0.5;AN=4;AlleleCount=1;DP=0;set=Intersection	GT	0/1	0/1
NW_004765701.1	125297	.	A	C	832	PASS	AC=2;AF=0.5;AN=4;AlleleCount=1;DP=0;set=Intersection	GT	0/1	0/1
NW_004765701.1	125299	.	T	G	832	PASS	AC=2;AF=0.5;AN=4;AlleleCount=1;DP=0;set=Intersection	GT	0/1	0/1
NW_004765701.1	125305	.	G	A	832	PASS	AC=2;AF=0.5;AN=4;AlleleCount=1;DP=0;set=Intersection	GT	0/1	0/1
NW_004765701.1	125306	.	C	T	832	PASS	AC=2;AF=0.5;AN=4;AlleleCount=1;DP=0;set=Intersection	GT	0/1	0/1
NW_004765701.1	125313	.	A	C	832	PASS	AC=2;AF=0.5;AN=4;AlleleCount=1;DP=0;set=Intersection	GT	0/1	0/1
NW_004765701.1	125315	.	T	C	832	PASS	AC=2;AF=0.5;AN=4;AlleleCount=1;BaseCalledReadsWithVariant=17;DP=0;set=Intersection	GT	0/1	0/1
NW_004765701.1	125317	.	T	C	832	PASS	AC=1;AF=0.25;AN=4;AlleleCount=1;BaseCalledFraction=0.418605;BaseCalledReadsWithVariant=18;DP=10;SupportFraction=0.564427;TotalReads=43;set=variant	GT:DP:GQ	0/1	0/0:10:1
NW_004765701.1	125328	.	T	C	287.40	PASS	AC=2;AF=0.5;AN=4;AlleleCount=1;DP=0;set=Intersection	GT	0/1	0/1
NW_004765701.1	125338	.	GT	G	284	PASS	AC=1;AF=0.25;AN=4;AlleleCount=1;BaseCalledFraction=0.264151;BaseCalledReadsWithVariant=14;DP=10;SupportFraction=0.49839;TotalReads=48;set=variant2	GT:DP:GQ	0/0:10:1	0/1
NW_004765701.1	125365	.	A	T	320.40	PASS	AC=2;AF=0.5;AN=4;AlleleCount=1;DP=0;set=Intersection	GT	0/1	0/1
NW_004765701.1	125367	.	T	C	320.40	PASS	AC=2;AF=0.5;AN=4;AlleleCount=1;DP=0;set=Intersection	GT	0/1	0/1
NW_004765701.1	125370	.	T	C	320.40	PASS	AC=2;AF=0.5;AN=4;AlleleCount=1;DP=0;set=Intersection	GT	0/1	0/1
NW_004765701.1	125392	.	A	T	198.80	PASS	AC=2;AF=0.5;AN=4;AlleleCount=1;DP=0;set=Intersection	GT	0/1	0/1
NW_004765701.1	125418	.	A	G	528.60	PASS	AC=2;AF=0.5;AN=4;AlleleCount=1;DP=0;set=Intersection	GT	0/1	0/1
NW_004765701.1	125424	.	T	A	528.60	PASS	AC=2;AF=0.5;AN=4;AlleleCount=1;DP=0;set=Intersection	GT	0/1	0/1
NW_004765701.1	125425	.	A	G	528.60	PASS	AC=2;AF=0.5;AN=4;AlleleCount=1;DP=0;set=Intersection	GT	0/1	0/1
NW_004765701.1	125445	.	C	A	166.50	PASS	AC=2;AF=0.5;AN=4;AlleleCount=1;DP=0;set=Intersection	GT	0/1	0/1
NW_004765701.1	125463	.	A	G	122.90	PASS	AC=2;AF=0.5;AN=4;AlleleCount=1;DP=0;set=Intersection	GT	0/1	0/1
NW_004765701.1	125496	.	A	G	170.10	PASS	AC=2;AF=0.5;AN=4;AlleleCount=1;DP=0;set=Intersection	GT	0/1	0/1
NW_004765701.1	125568	.	T	C	25.50	PASS	AC=1;AF=0.25;AN=4;AlleleCount=1;BaseCalledFraction=0.255814;BaseCalledReadsWithVariant=11;DP=10;SupportFraction=0.403902;TotalReads=39;set=variant	GT:DP:GQ	0/1	0/0:10:1
NW_004765701.1	125584	.	CTCACTGGG	C	171.10	PASS	AC=1;AF=0.25;AN=4;AlleleCount=1;BaseCalledFraction=0.238095;BaseCalledReadsWithVariant=10;DP=10;SupportFraction=0.527882;TotalReads=40;set=variant	GT:DP:GQ	0/1	0/0:10:1
NW_004765701.1	125635	.	T	C	190.90	PASS	AC=2;AF=0.5;AN=4;AlleleCount=1;DP=0;set=Intersection	GT	0/1	0/1
NW_004765701.1	125710	.	C	G	222.40	PASS	AC=2;AF=0.5;AN=4;AlleleCount=1;BaseCalledReadsWithVariant=29;DP=0;set=Intersection	GT	0/1	0/1
NW_004765701.1	125727	.	T	G	184.50	PASS	AC=2;AF=0.5;AN=4;AlleleCount=1;DP=0;set=Intersection	GT	0/1	0/1
NW_004765701.1	125752	.	T	A	336.30	PASS	AC=2;AF=0.5;AN=4;AlleleCount=1;BaseCalledFraction=0.405405;BaseCalledReadsWithVariant=15;DP=0;set=Intersection	GT	0/1	0/1
NW_004765701.1	125756	.	T	G	336.30	PASS	AC=2;AF=0.5;AN=4;AlleleCount=1;DP=0;set=Intersection	GT	0/1	0/1
NW_004765701.1	125772	.	T	A	258.60	PASS	AC=2;AF=0.5;AN=4;AlleleCount=1;DP=0;set=Intersection	GT	0/1	0/1
NW_004765701.1	125801	.	C	T	106.80	PASS	AC=2;AF=0.5;AN=4;AlleleCount=1;DP=0;set=Intersection	GT	0/1	0/1
NW_004765701.1	125822	.	C	T	117.30	PASS	AC=2;AF=0.5;AN=4;AlleleCount=1;DP=0;set=Intersection	GT	0/1	0/1
NW_004765701.1	125835	.	C	T	411.20	PASS	AC=2;AF=0.5;AN=4;AlleleCount=1;DP=0;set=Intersection	GT	0/1	0/1
NW_004765701.1	125838	.	G	C	411.20	PASS	AC=2;AF=0.5;AN=4;AlleleCount=1;BaseCalledReadsWithVariant=22;DP=0;set=Intersection	GT	0/1	0/1
NW_004765701.1	125840	.	A	G	411.20	PASS	AC=2;AF=0.5;AN=4;AlleleCount=1;BaseCalledReadsWithVariant=22;DP=0;set=Intersection	GT	0/1	0/1
NW_004765701.1	125859	.	C	A	128.80	PASS	AC=2;AF=0.5;AN=4;AlleleCount=1;DP=0;set=Intersection	GT	0/1	0/1
NW_004765701.1	125883	.	G	C	127.10	PASS	AC=2;AF=0.5;AN=4;AlleleCount=1;DP=0;set=Intersection	GT	0/1	0/1
NW_004765701.1	125898	.	C	T	399.90	PASS	AC=1;AF=0.25;AN=4;AlleleCount=1;BaseCalledFraction=0.333333;BaseCalledReadsWithVariant=11;DP=10;SupportFraction=0.473849;TotalReads=32;set=variant	GT:DP:GQ	0/1	0/0:10:1
NW_004765701.1	125901	.	A	G	399.90	PASS	AC=2;AF=0.5;AN=4;AlleleCount=1;DP=0;set=Intersection	GT	0/1	0/1
NW_004765701.1	125906	.	T	C	399.90	PASS	AC=2;AF=0.5;AN=4;AlleleCount=1;DP=0;set=Intersection	GT	0/1	0/1
NW_004765701.1	125926	.	T	G	189.60	PASS	AC=2;AF=0.5;AN=4;AlleleCount=1;DP=0;set=Intersection	GT	0/1	0/1
NW_004765701.1	125951	.	A	G	100.50	PASS	AC=2;AF=0.5;AN=4;AlleleCount=1;BaseCalledReadsWithVariant=19;DP=0;set=Intersection	GT	0/1	0/1
NW_004765701.1	125966	.	G	A	403.30	PASS	AC=2;AF=0.5;AN=4;AlleleCount=1;DP=0;set=Intersection	GT	0/1	0/1
NW_004765701.1	125967	.	A	T	403.30	PASS	AC=2;AF=0.5;AN=4;AlleleCount=1;DP=0;set=Intersection	GT	0/1	0/1
NW_004765701.1	125973	.	C	T	403.30	PASS	AC=2;AF=0.5;AN=4;AlleleCount=1;DP=0;set=Intersection	GT	0/1	0/1
NW_004765701.1	125977	.	A	G	403.30	PASS	AC=2;AF=0.5;AN=4;AlleleCount=1;DP=0;set=Intersection	GT	0/1	0/1
NW_004765701.1	126002	.	C	CATTTTTCCAAGCTA	1237.30	PASS	AC=2;AF=0.5;AN=4;AlleleCount=2;BaseCalledFraction=0.241379;BaseCalledReadsWithVariant=7;DP=10;SupportFraction=0.704668;TotalReads=28;set=variant	GT:DP:GQ	1/1	0/0:10:1
NW_004765701.1	126008	.	A	T	1237.30	PASS	AC=2;AF=0.5;AN=4;AlleleCount=1;DP=0;set=Intersection	GT	0/1	0/1
NW_004765701.1	126016	.	C	A	1237.30	PASS	AC=2;AF=0.5;AN=4;AlleleCount=1;DP=0;set=Intersection	GT	0/1	0/1
NW_004765701.1	126054	.	T	C	25.30	PASS	AC=2;AF=0.5;AN=4;AlleleCount=1;DP=0;set=Intersection	GT	0/1	0/1
NW_004765701.1	126061	.	C	G	25.30	PASS	AC=2;AF=0.5;AN=4;AlleleCount=1;DP=0;set=Intersection	GT	0/1	0/1
NW_004765701.1	126269	.	G	C	107.20	PASS	AC=1;AF=0.25;AN=4;AlleleCount=1;BaseCalledFraction=0.35;BaseCalledReadsWithVariant=7;DP=10;SupportFraction=0.543801;TotalReads=18;set=variant2	GT:DP:GQ	0/0:10:1	0/1
NW_004765701.1	126279	.	CA	C	107.20	PASS	AC=1;AF=0.25;AN=4;AlleleCount=1;BaseCalledFraction=0.3;BaseCalledReadsWithVariant=6;DP=10;SupportFraction=0.548225;TotalReads=18;set=variant2	GT:DP:GQ	0/0:10:1	0/1
NW_004765701.1	126306	.	T	A	28.80	PASS	AC=1;AF=0.25;AN=4;AlleleCount=1;BaseCalledFraction=0.25;BaseCalledReadsWithVariant=5;DP=10;SupportFraction=0.252511;TotalReads=19;set=variant2	GT:DP:GQ	0/0:10:1	0/1
NW_004765701.1	126318	.	T	A	21.90	PASS	AC=1;AF=0.25;AN=4;AlleleCount=1;BaseCalledFraction=0.55;BaseCalledReadsWithVariant=11;DP=10;SupportFraction=0.387727;TotalReads=19;set=variant2	GT:DP:GQ	0/0:10:1	0/1
NW_004765701.1	127573	.	A	T	76.40	PASS	AC=1;AF=0.25;AN=4;AlleleCount=1;BaseCalledFraction=0.238095;BaseCalledReadsWithVariant=5;DP=10;SupportFraction=0.305238;TotalReads=19;set=variant2	GT:DP:GQ	0/0:10:1	0/1
NW_004765701.1	127583	.	T	A	76.40	PASS	AC=1;AF=0.25;AN=4;AlleleCount=1;BaseCalledFraction=0.238095;BaseCalledReadsWithVariant=5;DP=10;SupportFraction=0.308786;TotalReads=19;set=variant2	GT:DP:GQ	0/0:10:1	0/1
NW_004765701.1	131972	.	A	G	82.90	PASS	AC=2;AF=0.5;AN=4;AlleleCount=2;BaseCalledFraction=1;BaseCalledReadsWithVariant=23;DP=10;SupportFraction=0.561396;TotalReads=15;set=variant	GT:DP:GQ	1/1	0/0:10:1
NW_004765701.1	132004	.	A	G	24.10	PASS	AC=1;AF=0.25;AN=4;AlleleCount=1;BaseCalledFraction=0.347826;BaseCalledReadsWithVariant=8;DP=10;SupportFraction=0.335502;TotalReads=15;set=variant	GT:DP:GQ	0/1	0/0:10:1
NW_004765701.1	132078	.	GCCAAATT	G	65.10	PASS	AC=1;AF=0.25;AN=4;AlleleCount=1;BaseCalledFraction=0.458333;BaseCalledReadsWithVariant=11;DP=10;SupportFraction=0.437198;TotalReads=16;set=variant	GT:DP:GQ	0/1	0/0:10:1
NW_004765701.1	132095	.	T	G	22.90	PASS	AC=1;AF=0.25;AN=4;AlleleCount=1;BaseCalledFraction=0.458333;BaseCalledReadsWithVariant=11;DP=10;SupportFraction=0.340866;TotalReads=16;set=variant	GT:DP:GQ	0/1	0/0:10:1
NW_004765701.1	132375	.	A	AGAG	79.90	PASS	AC=1;AF=0.25;AN=4;AlleleCount=1;BaseCalledFraction=0.5;BaseCalledReadsWithVariant=12;DP=10;SupportFraction=0.342507;TotalReads=16;set=variant	GT:DP:GQ	0/1	0/0:10:1
NW_004765701.1	132918	.	T	TAAGTACAGAGACTAAAGAAGATTTAA	305.70	PASS	AC=1;AF=0.25;AN=4;AlleleCount=1;BaseCalledFraction=0.214286;BaseCalledReadsWithVariant=6;DP=10;SupportFraction=0.315789;TotalReads=19;set=variant	GT:DP:GQ	0/1	0/0:10:1
NW_004765701.1	133003	.	T	G	69.60	PASS	AC=1;AF=0.25;AN=4;AlleleCount=1;BaseCalledFraction=0.6;BaseCalledReadsWithVariant=18;DP=10;SupportFraction=0.501631;TotalReads=21;set=variant	GT:DP:GQ	0/1	0/0:10:1
NW_004765701.1	133046	.	C	T	124.60	PASS	AC=2;AF=0.5;AN=4;AlleleCount=2;BaseCalledFraction=0.933333;BaseCalledReadsWithVariant=28;DP=10;SupportFraction=0.658926;TotalReads=21;set=variant	GT:DP:GQ	1/1	0/0:10:1
NW_004765701.1	133129	.	A	T	60.50	PASS	AC=1;AF=0.25;AN=4;AlleleCount=1;BaseCalledFraction=0.466667;BaseCalledReadsWithVariant=14;DP=10;SupportFraction=0.518608;TotalReads=19;set=variant	GT:DP:GQ	0/1	0/0:10:1
NW_004765701.1	150977	.	T	G	48.50	PASS	AC=1;AF=0.25;AN=4;AlleleCount=1;BaseCalledFraction=0.464286;BaseCalledReadsWithVariant=13;DP=10;SupportFraction=0.389237;TotalReads=19;set=variant	GT:DP:GQ	0/1	0/0:10:1
NW_004765701.1	151028	.	A	G	56.70	PASS	AC=1;AF=0.25;AN=4;AlleleCount=1;BaseCalledFraction=0.517241;BaseCalledReadsWithVariant=15;DP=10;SupportFraction=0.437685;TotalReads=20;set=variant	GT:DP:GQ	0/1	0/0:10:1
NW_004765701.1	151207	.	A	G	31.70	PASS	AC=1;AF=0.25;AN=4;AlleleCount=1;BaseCalledFraction=0.333333;BaseCalledReadsWithVariant=10;DP=10;SupportFraction=0.272406;TotalReads=21;set=variant	GT:DP:GQ	0/1	0/0:10:1
NW_004765701.1	151405	.	G	A	44.50	PASS	AC=1;AF=0.25;AN=4;AlleleCount=1;BaseCalledFraction=0.25;BaseCalledReadsWithVariant=8;DP=10;SupportFraction=0.182827;TotalReads=22;set=variant	GT:DP:GQ	0/1	0/0:10:1
NW_004765701.1	151406	.	T	A	44.50	PASS	AC=1;AF=0.25;AN=4;AlleleCount=1;BaseCalledFraction=0.25;BaseCalledReadsWithVariant=8;DP=10;SupportFraction=0.150566;TotalReads=22;set=variant	GT:DP:GQ	0/1	0/0:10:1
NW_004765701.1	151408	.	C	A	44.50	PASS	AC=1;AF=0.25;AN=4;AlleleCount=1;BaseCalledFraction=0.25;BaseCalledReadsWithVariant=8;DP=10;SupportFraction=0.175394;TotalReads=22;set=variant	GT:DP:GQ	0/1	0/0:10:1
NW_004765701.1	151409	.	C	A	44.50	PASS	AC=1;AF=0.25;AN=4;AlleleCount=1;BaseCalledFraction=0.21875;BaseCalledReadsWithVariant=7;DP=10;SupportFraction=0.198136;TotalReads=22;set=variant	GT:DP:GQ	0/1	0/0:10:1
NW_004765701.1	151413	.	AC	A	44.50	PASS	AC=1;AF=0.25;AN=4;AlleleCount=1;BaseCalledFraction=0.25;BaseCalledReadsWithVariant=8;DP=10;SupportFraction=0.22155;TotalReads=22;set=variant	GT:DP:GQ	0/1	0/0:10:1
NW_004765701.1	151453	.	A	C	60.50	PASS	AC=1;AF=0.25;AN=4;AlleleCount=1;BaseCalledFraction=0.40625;BaseCalledReadsWithVariant=13;DP=10;SupportFraction=0.390754;TotalReads=22;set=variant	GT:DP:GQ	0/1	0/0:10:1
NW_004765701.1	151544	.	T	A	103	PASS	AC=1;AF=0.25;AN=4;AlleleCount=1;BaseCalledFraction=0.387097;BaseCalledReadsWithVariant=12;DP=10;SupportFraction=0.404877;TotalReads=20;set=variant	GT:DP:GQ	0/1	0/0:10:1
NW_004765701.1	151568	.	C	G	158.40	PASS	AC=2;AF=0.5;AN=4;AlleleCount=2;BaseCalledFraction=0.933333;BaseCalledReadsWithVariant=28;DP=10;SupportFraction=0.707195;TotalReads=20;set=variant	GT:DP:GQ	1/1	0/0:10:1
NW_004765701.1	151659	.	C	A	29.80	PASS	AC=1;AF=0.25;AN=4;AlleleCount=1;BaseCalledFraction=0.266667;BaseCalledReadsWithVariant=8;DP=10;SupportFraction=0.283543;TotalReads=19;set=variant	GT:DP:GQ	0/1	0/0:10:1
NW_004765701.1	151783	.	G	A	63.40	PASS	AC=1;AF=0.25;AN=4;AlleleCount=1;BaseCalledFraction=0.566667;BaseCalledReadsWithVariant=17;DP=10;SupportFraction=0.28892;TotalReads=19;set=variant	GT:DP:GQ	0/1	0/0:10:1
NW_004765701.1	151830	.	C	T	49.90	PASS	AC=1;AF=0.25;AN=4;AlleleCount=1;BaseCalledFraction=0.344828;BaseCalledReadsWithVariant=10;DP=10;SupportFraction=0.14278;TotalReads=19;set=variant	GT:DP:GQ	0/1	0/0:10:1
NW_004765701.1	151864	.	G	C	37.50	PASS	AC=1;AF=0.25;AN=4;AlleleCount=1;BaseCalledFraction=0.206897;BaseCalledReadsWithVariant=6;DP=10;SupportFraction=0.301995;TotalReads=18;set=variant	GT:DP:GQ	0/1	0/0:10:1
NW_004765701.1	151919	.	G	T	47.40	PASS	AC=1;AF=0.25;AN=4;AlleleCount=1;BaseCalledFraction=0.464286;BaseCalledReadsWithVariant=13;DP=10;SupportFraction=0.330415;TotalReads=18;set=variant	GT:DP:GQ	0/1	0/0:10:1
NW_004765701.1	151958	.	A	G	127.70	PASS	AC=2;AF=0.5;AN=4;AlleleCount=2;BaseCalledFraction=0.928571;BaseCalledReadsWithVariant=26;DP=10;SupportFraction=0.589645;TotalReads=17;set=variant	GT:DP:GQ	1/1	0/0:10:1
NW_004765701.1	151978	.	A	G	32.60	PASS	AC=1;AF=0.25;AN=4;AlleleCount=1;BaseCalledFraction=0.444444;BaseCalledReadsWithVariant=12;DP=10;SupportFraction=0.228438;TotalReads=17;set=variant	GT:DP:GQ	0/1	0/0:10:1
NW_004765701.1	151990	.	A	G	50.40	PASS	AC=1;AF=0.25;AN=4;AlleleCount=1;BaseCalledFraction=0.333333;BaseCalledReadsWithVariant=9;DP=10;SupportFraction=0.497327;TotalReads=15;set=variant	GT:DP:GQ	0/1	0/0:10:1
NW_004765701.1	152056	.	T	C	199.50	PASS	AC=2;AF=0.5;AN=4;AlleleCount=2;BaseCalledFraction=0.92;BaseCalledReadsWithVariant=23;DP=10;SupportFraction=0.604055;TotalReads=15;set=variant	GT:DP:GQ	1/1	0/0:10:1
NW_004765701.1	152064	.	GCCAAATT	G	199.50	PASS	AC=1;AF=0.25;AN=4;AlleleCount=1;BaseCalledFraction=0.52;BaseCalledReadsWithVariant=13;DP=10;SupportFraction=0.399736;TotalReads=15;set=variant	GT:DP:GQ	0/1	0/0:10:1
NW_004765701.1	152081	.	T	G	52.50	PASS	AC=1;AF=0.25;AN=4;AlleleCount=1;BaseCalledFraction=0.52;BaseCalledReadsWithVariant=13;DP=10;SupportFraction=0.268046;TotalReads=15;set=variant	GT:DP:GQ	0/1	0/0:10:1
NW_004765701.1	152093	.	T	A	86.90	PASS	AC=1;AF=0.25;AN=4;AlleleCount=1;BaseCalledFraction=0.48;BaseCalledReadsWithVariant=12;DP=10;SupportFraction=0.347973;TotalReads=15;set=variant	GT:DP:GQ	0/1	0/0:10:1
NW_004765702.1	94945	.	T	C	38.30	PASS	AC=1;AF=0.25;AN=4;AlleleCount=1;BaseCalledFraction=0.380952;BaseCalledReadsWithVariant=8;DP=10;SupportFraction=0.52357;TotalReads=15;set=variant	GT:DP:GQ	0/1	0/0:10:1
NW_004765703.1	168030	.	C	A	52.60	PASS	AC=2;AF=0.5;AN=4;AlleleCount=2;BaseCalledFraction=0.7;BaseCalledReadsWithVariant=14;DP=10;SupportFraction=0.728326;TotalReads=13;set=variant2	GT:DP:GQ	0/0:10:1	1/1
NW_004765703.1	168043	.	G	C	21.30	PASS	AC=1;AF=0.25;AN=4;AlleleCount=1;BaseCalledFraction=0.25;BaseCalledReadsWithVariant=5;DP=10;SupportFraction=0.380581;TotalReads=15;set=variant2	GT:DP:GQ	0/0:10:1	0/1
NW_004765703.1	168060	.	C	T	50.60	PASS	AC=1;AF=0.25;AN=4;AlleleCount=1;BaseCalledFraction=0.75;BaseCalledReadsWithVariant=15;DP=10;SupportFraction=0.338957;TotalReads=15;set=variant2	GT:DP:GQ	0/0:10:1	0/1
NW_004765703.1	168067	.	TA	T	50.60	PASS	AC=1;AF=0.25;AN=4;AlleleCount=1;BaseCalledFraction=0.25;BaseCalledReadsWithVariant=5;DP=10;SupportFraction=0.35588;TotalReads=15;set=variant2	GT:DP:GQ	0/0:10:1	0/1
NW_004765703.1	168078	.	A	G	37.20	PASS	AC=1;AF=0.25;AN=4;AlleleCount=1;BaseCalledFraction=0.75;BaseCalledReadsWithVariant=15;DP=10;SupportFraction=0.519792;TotalReads=16;set=variant2	GT:DP:GQ	0/0:10:1	0/1
NW_004765703.1	168091	.	G	A	124.50	PASS	AC=1;AF=0.25;AN=4;AlleleCount=1;BaseCalledFraction=0.428571;BaseCalledReadsWithVariant=9;DP=10;SupportFraction=0.482128;TotalReads=16;set=variant2	GT:DP:GQ	0/0:10:1	0/1
NW_004765703.1	168093	.	C	A	124.50	PASS	AC=1;AF=0.25;AN=4;AlleleCount=1;BaseCalledFraction=0.761905;BaseCalledReadsWithVariant=16;DP=10;SupportFraction=0.601305;TotalReads=16;set=variant2	GT:DP:GQ	0/0:10:1	0/1
NW_004765703.1	168096	.	A	T	124.50	PASS	AC=1;AF=0.25;AN=4;AlleleCount=1;BaseCalledFraction=0.666667;BaseCalledReadsWithVariant=14;DP=10;SupportFraction=0.593463;TotalReads=16;set=variant2	GT:DP:GQ	0/0:10:1	0/1
NW_004765703.1	168100	.	T	A	124.50	PASS	AC=1;AF=0.25;AN=4;AlleleCount=1;BaseCalledFraction=0.380952;BaseCalledReadsWithVariant=8;DP=10;SupportFraction=0.330514;TotalReads=16;set=variant2	GT:DP:GQ	0/0:10:1	0/1
NW_004765703.1	168125	.	A	G	128.70	PASS	AC=2;AF=0.5;AN=4;AlleleCount=1;BaseCalledReadsWithVariant=17;DP=0;set=Intersection	GT	0/1	0/1
NW_004765703.1	168133	.	G	C	128.70	PASS	AC=1;AF=0.25;AN=4;AlleleCount=1;BaseCalledFraction=0.25;BaseCalledReadsWithVariant=5;DP=10;SupportFraction=0.23366;TotalReads=15;set=variant	GT:DP:GQ	0/1	0/0:10:1
NW_004765703.1	168148	.	A	T	192.80	PASS	AC=2;AF=0.5;AN=4;AlleleCount=1;BaseCalledReadsWithVariant=16;DP=0;TotalReads=16;set=Intersection	GT	0/1	0/1
NW_004765703.1	168154	.	G	T	192.80	PASS	AC=3;AF=0.75;AN=4;DP=0;TotalReads=16;set=Intersection	GT	0/1	1/1
NW_004765703.1	168178	.	T	A	192.80	PASS	AC=1;AF=0.25;AN=4;AlleleCount=1;BaseCalledFraction=0.65;BaseCalledReadsWithVariant=13;DP=10;SupportFraction=0.157423;TotalReads=16;set=variant	GT:DP:GQ	0/1	0/0:10:1
NW_004765703.1	168180	.	G	C	192.80	PASS	AC=1;AF=0.25;AN=4;AlleleCount=1;BaseCalledFraction=0.6;BaseCalledReadsWithVariant=12;DP=10;SupportFraction=0.126502;TotalReads=16;set=variant	GT:DP:GQ	0/1	0/0:10:1
NW_004765703.1	168236	.	CA	C	191.80	PASS	AC=1;AF=0.25;AN=4;AlleleCount=1;BaseCalledFraction=0.428571;BaseCalledReadsWithVariant=9;DP=10;SupportFraction=0.166961;TotalReads=16;set=variant2	GT:DP:GQ	0/0:10:1	0/1
NW_004765703.1	168258	.	G	A	269.30	PASS	AC=1;AF=0.25;AN=4;AlleleCount=1;BaseCalledFraction=0.52381;BaseCalledReadsWithVariant=11;DP=10;SupportFraction=0.157093;TotalReads=16;set=variant2	GT:DP:GQ	0/0:10:1	0/1
NW_004765703.1	168263	.	A	T	461.60	PASS	AC=2;AF=0.5;AN=4;AlleleCount=1;DP=0;set=Intersection	GT	0/1	0/1
NW_004765703.1	168268	.	AAC	A	269.30	PASS	AC=1;AF=0.25;AN=4;AlleleCount=1;BaseCalledFraction=0.428571;BaseCalledReadsWithVariant=9;DP=10;SupportFraction=0.21205;TotalReads=16;set=variant2	GT:DP:GQ	0/0:10:1	0/1
NW_004765703.1	168279	.	A	C	461.60	PASS	AC=2;AF=0.5;AN=4;AlleleCount=1;DP=0;set=Intersection	GT	0/1	0/1
NW_004765703.1	168289	.	T	A	461.60	PASS	AC=2;AF=0.5;AN=4;AlleleCount=1;DP=0;set=Intersection	GT	0/1	0/1
NW_004765703.1	168294	.	A	G	461.60	PASS	AC=2;AF=0.5;AN=4;AlleleCount=1;DP=0;set=Intersection	GT	0/1	0/1
NW_004765703.1	168314	.	A	T	333.10	PASS	AC=2;AF=0.5;AN=4;AlleleCount=1;DP=0;set=Intersection	GT	0/1	0/1
NW_004765703.1	168322	.	G	A	333.10	PASS	AC=1;AF=0.25;AN=4;AlleleCount=1;BaseCalledFraction=0.857143;BaseCalledReadsWithVariant=18;DP=10;SupportFraction=0.769568;TotalReads=18;set=variant	GT:DP:GQ	0/1	0/0:10:1
NW_004765703.1	168323	.	A	T	333.10	PASS	AC=1;AF=0.25;AN=4;AlleleCount=1;BaseCalledFraction=0.857143;BaseCalledReadsWithVariant=18;DP=10;SupportFraction=0.780392;TotalReads=18;set=variant	GT:DP:GQ	0/1	0/0:10:1
NW_004765703.1	168327	.	TTC	T	333.10	PASS	AC=1;AF=0.25;AN=4;AlleleCount=1;BaseCalledFraction=0.333333;BaseCalledReadsWithVariant=7;DP=10;SupportFraction=0.406538;TotalReads=18;set=variant	GT:DP:GQ	0/1	0/0:10:1
NW_004765703.1	168339	.	A	G	484.50	PASS	AC=3;AF=0.75;AN=4;DP=0;set=Intersection	GT	0/1	1/1
NW_004765703.1	168346	.	G	C	484.50	PASS	AC=3;AF=0.75;AN=4;BaseCalledReadsWithVariant=14;DP=0;set=Intersection	GT	0/1	1/1
NW_004765703.1	168349	.	G	A	484.50	PASS	AC=2;AF=0.5;AN=4;AlleleCount=1;DP=0;set=Intersection	GT	0/1	0/1
NW_004765703.1	168357	.	G	A	484.50	PASS	AC=2;AF=0.5;AN=4;AlleleCount=1;DP=0;set=Intersection	GT	0/1	0/1
NW_004765703.1	168362	.	A	G	484.50	PASS	AC=2;AF=0.5;AN=4;AlleleCount=1;DP=0;set=Intersection	GT	0/1	0/1
NW_004765703.1	168373	.	C	T	449.30	PASS	AC=2;AF=0.5;AN=4;AlleleCount=1;DP=0;set=Intersection	GT	0/1	0/1
NW_004765703.1	168381	.	A	T	449.30	PASS	AC=3;AF=0.75;AN=4;DP=0;set=Intersection	GT	0/1	1/1
NW_004765703.1	168382	.	T	G	449.30	PASS	AC=3;AF=0.75;AN=4;DP=0;set=Intersection	GT	0/1	1/1
NW_004765703.1	168388	.	C	T	449.30	PASS	AC=4;AF=1.0;AN=4;AlleleCount=2;DP=0;set=Intersection	GT	1/1	1/1
NW_004765703.1	168392	.	A	C	449.30	PASS	AC=3;AF=0.75;AN=4;DP=0;set=Intersection	GT	0/1	1/1
NW_004765703.1	168393	.	A	G	449.30	PASS	AC=3;AF=0.75;AN=4;DP=0;set=Intersection	GT	0/1	1/1
NW_004765703.1	168417	.	A	C	169	PASS	AC=2;AF=0.5;AN=4;AlleleCount=1;DP=0;set=Intersection	GT	0/1	0/1
NW_004765703.1	168452	.	A	G	110.40	PASS	AC=4;AF=1.0;AN=4;AlleleCount=2;DP=0;set=Intersection	GT	1/1	1/1
NW_004765703.1	168454	.	C	T	73.40	PASS	AC=1;AF=0.25;AN=4;AlleleCount=1;BaseCalledFraction=0.25;BaseCalledReadsWithVariant=6;DP=10;SupportFraction=0.305816;TotalReads=18;set=variant2	GT:DP:GQ	0/0:10:1	0/1
NW_004765703.1	168505	.	A	T	139.70	PASS	AC=3;AF=0.75;AN=4;DP=0;TotalReads=19;set=Intersection	GT	0/1	1/1
NW_004765703.1	168508	.	CT	C	139.70	PASS	AC=4;AF=1.0;AN=4;AlleleCount=2;DP=0;TotalReads=19;set=Intersection	GT	1/1	1/1
NW_004765703.1	168526	.	G	A	203.50	PASS	AC=3;AF=0.75;AN=4;DP=0;TotalReads=19;set=Intersection	GT	0/1	1/1
NW_004765703.1	168531	.	G	A	203.50	PASS	AC=2;AF=0.5;AN=4;AlleleCount=1;DP=0;TotalReads=19;set=Intersection	GT	0/1	0/1
NW_004765703.1	168533	.	T	A	203.50	PASS	AC=2;AF=0.5;AN=4;AlleleCount=1;DP=0;TotalReads=19;set=Intersection	GT	0/1	0/1
NW_004765703.1	168537	.	TA	T	197.20	PASS	AC=1;AF=0.25;AN=4;AlleleCount=1;BaseCalledFraction=0.230769;BaseCalledReadsWithVariant=6;DP=10;SupportFraction=0.473987;TotalReads=19;set=variant2	GT:DP:GQ	0/0:10:1	0/1
NW_004765703.1	168571	.	T	C	228.70	PASS	AC=2;AF=0.5;AN=4;AlleleCount=1;BaseCalledReadsWithVariant=13;DP=0;set=Intersection	GT	0/1	0/1
NW_004765703.1	168573	.	C	G	228.70	PASS	AC=2;AF=0.5;AN=4;AlleleCount=1;DP=0;set=Intersection	GT	0/1	0/1
NW_004765703.1	168578	.	A	T	228.70	PASS	AC=3;AF=0.75;AN=4;DP=0;set=Intersection	GT	0/1	1/1
NW_004765703.1	168596	.	A	T	191.30	PASS	AC=2;AF=0.5;AN=4;AlleleCount=1;DP=0;TotalReads=20;set=Intersection	GT	0/1	0/1
NW_004765703.1	168599	.	CT	C	191.30	PASS	AC=4;AF=1.0;AN=4;AlleleCount=2;DP=0;TotalReads=20;set=Intersection	GT	1/1	1/1
NW_004765703.1	168657	.	A	G	403	PASS	AC=3;AF=0.75;AN=4;DP=0;set=Intersection	GT	0/1	1/1
NW_004765703.1	168663	.	T	G	403	PASS	AC=3;AF=0.75;AN=4;DP=0;set=Intersection	GT	1/1	0/1
NW_004765703.1	168713	.	ATTAATTGATGAATTATTTAG	A	611	PASS	AC=4;AF=1.0;AN=4;AlleleCount=2;DP=0;set=Intersection	GT	1/1	1/1
NW_004765703.1	168774	.	C	G	112.90	PASS	AC=2;AF=0.5;AN=4;AlleleCount=1;DP=0;set=Intersection	GT	0/1	0/1
NW_004765703.1	168823	.	AATTAATTGATGAATTATTT	A	566.50	PASS	AC=4;AF=1.0;AN=4;AlleleCount=2;BaseCalledFraction=0.4;BaseCalledReadsWithVariant=10;DP=0;set=Intersection	GT	1/1	1/1
NW_004765703.1	168845	.	AT	A	111.10	PASS	AC=2;AF=0.5;AN=4;AlleleCount=1;DP=0;set=Intersection	GT	0/1	0/1
NW_004765703.1	168910	.	C	G	49.10	PASS	AC=1;AF=0.25;AN=4;AlleleCount=1;BaseCalledFraction=0.24;BaseCalledReadsWithVariant=6;DP=10;SupportFraction=0.362637;TotalReads=19;set=variant2	GT:DP:GQ	0/0:10:1	0/1
NW_004765703.1	168912	.	CT	C	49.10	PASS	AC=2;AF=0.5;AN=4;AlleleCount=2;BaseCalledFraction=0.36;BaseCalledReadsWithVariant=9;DP=10;SupportFraction=0.527357;TotalReads=19;set=variant2	GT:DP:GQ	0/0:10:1	1/1
NW_004765703.1	168933	.	GAATTAATTGATGAATTATTT	G	464	PASS	AC=2;AF=0.5;AN=4;AlleleCount=1;DP=0;set=Intersection	GT	0/1	0/1
NW_004765703.1	168975	.	A	C	260.60	PASS	AC=2;AF=0.5;AN=4;AlleleCount=1;DP=0;set=Intersection	GT	0/1	0/1
NW_004765703.1	168996	.	C	G	87.70	PASS	AC=2;AF=0.5;AN=4;AlleleCount=1;DP=0;set=Intersection	GT	0/1	0/1
NW_004765703.1	168999	.	G	GT	87.70	PASS	AC=3;AF=0.75;AN=4;DP=0;set=Intersection	GT	1/1	0/1
NW_004765704.1	59643	.	C	A	161.30	PASS	AC=1;AF=0.25;AN=4;AlleleCount=1;BaseCalledFraction=0.6;BaseCalledReadsWithVariant=12;DP=10;SupportFraction=0.546704;TotalReads=20;set=variant	GT:DP:GQ	0/1	0/0:10:1
NW_004765704.1	59658	.	A	ATAT	161.30	PASS	AC=1;AF=0.25;AN=4;AlleleCount=1;BaseCalledFraction=0.3;BaseCalledReadsWithVariant=6;DP=10;SupportFraction=0.174847;TotalReads=20;set=variant	GT:DP:GQ	0/1	0/0:10:1
NW_004765704.1	59659	.	A	AT	161.30	PASS	AC=1;AF=0.25;AN=4;AlleleCount=1;BaseCalledFraction=0.3;BaseCalledReadsWithVariant=6;DP=10;SupportFraction=0.281752;TotalReads=20;set=variant	GT:DP:GQ	0/1	0/0:10:1
NW_004765704.1	59779	.	GA	G	196.40	PASS	AC=1;AF=0.25;AN=4;AlleleCount=1;BaseCalledFraction=0.347826;BaseCalledReadsWithVariant=8;DP=10;SupportFraction=0.344786;TotalReads=23;set=variant	GT:DP:GQ	0/1	0/0:10:1
NW_004765704.1	59784	.	AG	A	196.40	PASS	AC=1;AF=0.25;AN=4;AlleleCount=1;BaseCalledFraction=0.25;BaseCalledReadsWithVariant=6;DP=10;SupportFraction=0.460212;TotalReads=23;set=variant	GT:DP:GQ	0/1	0/0:10:1
NW_004765704.1	59798	.	A	T	43	PASS	AC=1;AF=0.25;AN=4;AlleleCount=1;BaseCalledFraction=0.5;BaseCalledReadsWithVariant=12;DP=10;SupportFraction=0.472582;TotalReads=23;set=variant	GT:DP:GQ	0/1	0/0:10:1
NW_004765704.1	59875	.	G	C	90.40	PASS	AC=1;AF=0.25;AN=4;AlleleCount=1;BaseCalledFraction=0.458333;BaseCalledReadsWithVariant=11;DP=10;SupportFraction=0.537423;TotalReads=24;set=variant	GT:DP:GQ	0/1	0/0:10:1
NW_004765704.1	60019	.	A	C	178.30	PASS	AC=2;AF=0.5;AN=4;AlleleCount=2;BaseCalledFraction=0.875;BaseCalledReadsWithVariant=21;DP=10;SupportFraction=0.777026;TotalReads=24;set=variant	GT:DP:GQ	1/1	0/0:10:1
NW_004765704.1	60053	.	T	TGGTTAGCATGTTATGTCCGAAATTATTAAATA	558.80	PASS	AC=1;AF=0.25;AN=4;AlleleCount=1;BaseCalledFraction=0.26087;BaseCalledReadsWithVariant=6;DP=10;SupportFraction=0.391304;TotalReads=23;set=variant	GT:DP:GQ	0/1	0/0:10:1
NW_004765704.1	60057	.	A	AT	558.80	PASS	AC=1;AF=0.25;AN=4;AlleleCount=1;BaseCalledFraction=0.521739;BaseCalledReadsWithVariant=12;DP=10;SupportFraction=0.508775;TotalReads=23;set=variant	GT:DP:GQ	0/1	0/0:10:1
NW_004765704.1	60071	.	A	T	142.50	PASS	AC=1;AF=0.25;AN=4;AlleleCount=1;BaseCalledFraction=0.695652;BaseCalledReadsWithVariant=16;DP=10;SupportFraction=0.559098;TotalReads=22;set=variant	GT:DP:GQ	0/1	0/0:10:1
NW_004765704.1	60192	.	A	G	117.80	PASS	AC=2;AF=0.5;AN=4;AlleleCount=2;BaseCalledFraction=0.809524;BaseCalledReadsWithVariant=17;DP=10;SupportFraction=0.77808;TotalReads=21;set=variant	GT:DP:GQ	1/1	0/0:10:1
NW_004765704.1	181990	.	T	A	159.50	PASS	AC=3;AF=0.75;AN=4;DP=0;TotalReads=17;set=Intersection	GT	1/1	0/1
NW_004765704.1	182003	.	A	T	46.20	PASS	AC=1;AF=0.25;AN=4;AlleleCount=1;BaseCalledFraction=0.285714;BaseCalledReadsWithVariant=6;DP=10;SupportFraction=0.598889;TotalReads=17;set=variant2	GT:DP:GQ	0/0:10:1	0/1
NW_004765704.1	182021	.	C	T	46.40	PASS	AC=2;AF=0.5;AN=4;AlleleCount=2;BaseCalledFraction=0.571429;BaseCalledReadsWithVariant=12;DP=10;SupportFraction=0.489198;TotalReads=19;set=variant	GT:DP:GQ	1/1	0/0:10:1
NW_004765704.1	182054	.	TA	T	27.20	PASS	AC=3;AF=0.75;AN=4;DP=0;TotalReads=20;set=Intersection	GT	0/1	1/1
NW_004765704.1	182056	.	AT	A	27.20	PASS	AC=1;AF=0.25;AN=4;AlleleCount=1;BaseCalledFraction=0.227273;BaseCalledReadsWithVariant=5;DP=10;SupportFraction=0.382306;TotalReads=20;set=variant	GT:DP:GQ	0/1	0/0:10:1
NW_004765704.1	182057	.	T	C	24.60	PASS	AC=1;AF=0.25;AN=4;AlleleCount=1;BaseCalledFraction=0.285714;BaseCalledReadsWithVariant=6;DP=10;SupportFraction=0.416304;TotalReads=20;set=variant2	GT:DP:GQ	0/0:10:1	0/1
NW_004765704.1	182146	.	A	G	107.90	PASS	AC=2;AF=0.5;AN=4;AlleleCount=1;DP=0;TotalReads=21;set=Intersection	GT	0/1	0/1
NW_004765704.1	182167	.	C	G	145.10	PASS	AC=4;AF=1.0;AN=4;AlleleCount=2;DP=0;TotalReads=21;set=Intersection	GT	1/1	1/1
NW_004765704.1	182169	.	A	G	145.10	PASS	AC=2;AF=0.5;AN=4;AlleleCount=1;DP=0;TotalReads=21;set=Intersection	GT	0/1	0/1
NW_004765704.1	182187	.	A	T	145.80	PASS	AC=4;AF=1.0;AN=4;AlleleCount=2;BaseCalledReadsWithVariant=17;DP=0;set=Intersection	GT	1/1	1/1
NW_004765704.1	182244	.	A	T	40.10	PASS	AC=2;AF=0.5;AN=4;AlleleCount=1;BaseCalledFraction=0.227273;BaseCalledReadsWithVariant=5;DP=0;set=Intersection	GT	0/1	0/1
NW_004765704.1	182247	.	TA	T	40.10	PASS	AC=1;AF=0.25;AN=4;AlleleCount=1;BaseCalledFraction=0.285714;BaseCalledReadsWithVariant=6;DP=10;SupportFraction=0.506316;TotalReads=20;set=variant	GT:DP:GQ	0/1	0/0:10:1
NW_004765704.1	182263	.	T	G	183.40	PASS	AC=2;AF=0.5;AN=4;AlleleCount=1;DP=0;set=Intersection	GT	0/1	0/1
NW_004765704.1	182271	.	AC	A	70.10	PASS	AC=2;AF=0.5;AN=4;AlleleCount=2;BaseCalledFraction=0.35;BaseCalledReadsWithVariant=7;DP=10;SupportFraction=0.437551;TotalReads=19;set=variant2	GT:DP:GQ	0/0:10:1	1/1
NW_004765704.1	182272	.	C	A	183.40	PASS	AC=2;AF=0.5;AN=4;AlleleCount=2;BaseCalledFraction=0.666667;BaseCalledReadsWithVariant=14;DP=10;SupportFraction=0.787692;TotalReads=20;set=variant	GT:DP:GQ	1/1	0/0:10:1
NW_004765704.1	182343	.	T	G	42.10	PASS	AC=1;AF=0.25;AN=4;AlleleCount=1;BaseCalledFraction=0.238095;BaseCalledReadsWithVariant=5;DP=10;SupportFraction=0.306562;TotalReads=19;set=variant	GT:DP:GQ	0/1	0/0:10:1
NW_004765704.1	182353	.	G	A	42.10	PASS	AC=1;AF=0.25;AN=4;AlleleCount=1;BaseCalledFraction=0.238095;BaseCalledReadsWithVariant=5;DP=10;SupportFraction=0.370313;TotalReads=19;set=variant	GT:DP:GQ	0/1	0/0:10:1
NW_004765704.1	182443	.	CT	C	165.30	PASS	AC=1;AF=0.25;AN=4;AlleleCount=1;BaseCalledFraction=0.318182;BaseCalledReadsWithVariant=7;DP=10;SupportFraction=0.458296;TotalReads=18;set=variant	GT:DP:GQ	0/1	0/0:10:1
NW_004765704.1	182446	.	T	C	165.30	PASS	AC=1;AF=0.25;AN=4;AlleleCount=1;BaseCalledFraction=0.454545;BaseCalledReadsWithVariant=10;DP=10;SupportFraction=0.504443;TotalReads=18;set=variant	GT:DP:GQ	0/1	0/0:10:1
NW_004765704.1	182447	.	T	C	165.30	PASS	AC=1;AF=0.25;AN=4;AlleleCount=1;BaseCalledFraction=0.363636;BaseCalledReadsWithVariant=8;DP=10;SupportFraction=0.477104;TotalReads=18;set=variant	GT:DP:GQ	0/1	0/0:10:1
NW_004765704.1	182455	.	AT	A	165.30	PASS	AC=1;AF=0.25;AN=4;AlleleCount=1;BaseCalledFraction=0.380952;BaseCalledReadsWithVariant=8;DP=10;SupportFraction=0.450212;TotalReads=18;set=variant	GT:DP:GQ	0/1	0/0:10:1
NW_004765704.1	182518	.	AT	A	33.30	PASS	AC=2;AF=0.5;AN=4;AlleleCount=2;BaseCalledFraction=0.380952;BaseCalledReadsWithVariant=8;DP=10;SupportFraction=0.687447;TotalReads=19;set=variant2	GT:DP:GQ	0/0:10:1	1/1
NW_004765704.1	182527	.	AT	A	33.30	PASS	AC=2;AF=0.5;AN=4;AlleleCount=2;BaseCalledFraction=0.380952;BaseCalledReadsWithVariant=8;DP=10;SupportFraction=0.68868;TotalReads=19;set=variant2	GT:DP:GQ	0/0:10:1	1/1
NW_004765704.1	182703	.	T	A	28.10	PASS	AC=1;AF=0.25;AN=4;AlleleCount=1;BaseCalledFraction=0.227273;BaseCalledReadsWithVariant=5;DP=10;SupportFraction=0.335396;TotalReads=20;set=variant	GT:DP:GQ	0/1	0/0:10:1
NW_004765704.1	182717	.	G	A	41.60	PASS	AC=1;AF=0.25;AN=4;AlleleCount=1;BaseCalledFraction=0.272727;BaseCalledReadsWithVariant=6;DP=10;SupportFraction=0.412323;TotalReads=20;set=variant	GT:DP:GQ	0/1	0/0:10:1
NW_004765704.1	182721	.	C	CT	41.60	PASS	AC=1;AF=0.25;AN=4;AlleleCount=1;BaseCalledFraction=0.272727;BaseCalledReadsWithVariant=6;DP=10;SupportFraction=0.512986;TotalReads=20;set=variant	GT:DP:GQ	0/1	0/0:10:1
NW_004765704.1	182901	.	G	T	138.80	PASS	AC=2;AF=0.5;AN=4;AlleleCount=2;BaseCalledFraction=0.8;BaseCalledReadsWithVariant=16;DP=10;SupportFraction=0.742065;TotalReads=17;set=variant	GT:DP:GQ	1/1	0/0:10:1
NW_004765704.1	182907	.	TC	T	138.80	PASS	AC=1;AF=0.25;AN=4;AlleleCount=1;BaseCalledFraction=0.25;BaseCalledReadsWithVariant=5;DP=10;SupportFraction=0.459417;TotalReads=17;set=variant	GT:DP:GQ	0/1	0/0:10:1
NW_004765705.1	35126	.	T	A	35.20	PASS	AC=2;AF=0.5;AN=4;AlleleCount=1;DP=0;set=Intersection	GT	0/1	0/1
NW_004765705.1	35131	.	C	T	164.80	PASS	AC=1;AF=0.25;AN=4;AlleleCount=1;BaseCalledFraction=0.457143;BaseCalledReadsWithVariant=16;DP=10;SupportFraction=0.526587;TotalReads=26;set=variant2	GT:DP:GQ	0/0:10:1	0/1
NW_004765705.1	35151	.	A	G	45	PASS	AC=3;AF=0.75;AN=4;DP=0;set=Intersection	GT	0/1	1/1
NW_004765705.1	35152	.	CGTGGACCTACTTCTTTCAT	C	571.40	PASS	AC=1;AF=0.25;AN=4;AlleleCount=1;BaseCalledFraction=0.4;BaseCalledReadsWithVariant=14;DP=10;SupportFraction=0.774114;TotalReads=31;set=variant2	GT:DP:GQ	0/0:10:1	0/1
NW_004765705.1	35191	.	A	T	127.40	PASS	AC=2;AF=0.5;AN=4;AlleleCount=1;DP=0;set=Intersection	GT	0/1	0/1
NW_004765705.1	35192	.	A	G	127.40	PASS	AC=2;AF=0.5;AN=4;AlleleCount=1;DP=0;set=Intersection	GT	0/1	0/1
NW_004765705.1	35208	.	G	A	427.40	PASS	AC=2;AF=0.5;AN=4;AlleleCount=1;DP=0;set=Intersection	GT	0/1	0/1
NW_004765705.1	35212	.	A	T	427.40	PASS	AC=1;AF=0.25;AN=4;AlleleCount=1;BaseCalledFraction=0.512195;BaseCalledReadsWithVariant=21;DP=10;SupportFraction=0.388653;TotalReads=37;set=variant	GT:DP:GQ	0/1	0/0:10:1
NW_004765705.1	35213	.	G	C	427.40	PASS	AC=3;AF=0.75;AN=4;DP=0;set=Intersection	GT	1/1	0/1
NW_004765705.1	35214	.	TAAAA	T	427.40	PASS	AC=3;AF=0.75;AN=4;DP=0;set=Intersection	GT	1/1	0/1
NW_004765705.1	35220	.	A	T	427.40	PASS	AC=3;AF=0.75;AN=4;DP=0;set=Intersection	GT	0/1	1/1
NW_004765705.1	35221	.	GAAT	GGG	427.40	PASS	AC=2;AF=0.5;AN=4;AlleleCount=1;DP=0;set=Intersection	GT	0/1	0/1
NW_004765705.1	35246	.	A	AT	638.60	PASS	AC=1;AF=0.25;AN=4;AlleleCount=1;BaseCalledFraction=0.418605;BaseCalledReadsWithVariant=18;DP=10;SupportFraction=0.316511;TotalReads=34;set=variant2	GT:DP:GQ	0/0:10:1	0/1
NW_004765705.1	35248	.	T	TTGAA	638.60	PASS	AC=1;AF=0.25;AN=4;AlleleCount=1;BaseCalledFraction=0.418605;BaseCalledReadsWithVariant=18;DP=10;SupportFraction=0.401723;TotalReads=34;set=variant2	GT:DP:GQ	0/0:10:1	0/1
NW_004765705.1	35276	.	A	T	351.10	PASS	AC=3;AF=0.75;AN=4;BaseCalledReadsWithVariant=35;DP=0;set=Intersection	GT	1/1	0/1
NW_004765705.1	35281	.	CT	C	294.50	PASS	AC=1;AF=0.25;AN=4;AlleleCount=1;BaseCalledFraction=0.259259;BaseCalledReadsWithVariant=14;DP=10;SupportFraction=0.394825;TotalReads=39;set=variant2	GT:DP:GQ	0/0:10:1	0/1
NW_004765705.1	35309	.	TC	T	23.80	PASS	AC=1;AF=0.25;AN=4;AlleleCount=1;BaseCalledFraction=0.241379;BaseCalledReadsWithVariant=14;DP=10;SupportFraction=0.480932;TotalReads=50;set=variant2	GT:DP:GQ	0/0:10:1	0/1
NW_004765705.1	35342	.	T	A	221.30	PASS	AC=2;AF=0.5;AN=4;AlleleCount=1;DP=0;set=Intersection	GT	0/1	0/1
NW_004765705.1	35348	.	G	A	221.30	PASS	AC=2;AF=0.5;AN=4;AlleleCount=1;DP=0;set=Intersection	GT	0/1	0/1
NW_004765705.1	35381	.	C	T	56.40	PASS	AC=2;AF=0.5;AN=4;AlleleCount=1;DP=0;set=Intersection	GT	0/1	0/1
NW_004765705.1	35393	.	T	C	286.40	PASS	AC=3;AF=0.75;AN=4;DP=0;set=Intersection	GT	0/1	1/1
NW_004765705.1	35397	.	T	C	286.40	PASS	AC=3;AF=0.75;AN=4;DP=0;set=Intersection	GT	0/1	1/1
NW_004765705.1	35424	.	C	T	261.60	PASS	AC=4;AF=1.0;AN=4;AlleleCount=2;DP=0;set=Intersection	GT	1/1	1/1
NW_004765705.1	35433	.	C	T	261.60	PASS	AC=3;AF=0.75;AN=4;DP=0;set=Intersection	GT	0/1	1/1
NW_004765705.1	35435	.	AT	A	561.70	PASS	AC=1;AF=0.25;AN=4;AlleleCount=1;BaseCalledFraction=0.258065;BaseCalledReadsWithVariant=16;DP=10;SupportFraction=0.424895;TotalReads=57;set=variant2	GT:DP:GQ	0/0:10:1	0/1
NW_004765705.1	35448	.	T	TGGCC	360.50	PASS	AC=2;AF=0.5;AN=4;AlleleCount=1;DP=0;set=Intersection	GT	0/1	0/1
NW_004765705.1	35454	.	CT	C	360.50	PASS	AC=2;AF=0.5;AN=4;AlleleCount=1;BaseCalledReadsWithVariant=16;DP=0;set=Intersection	GT	0/1	0/1
NW_004765705.1	35461	.	T	C	360.50	PASS	AC=3;AF=0.75;AN=4;DP=0;set=Intersection	GT	0/1	1/1
NW_004765705.1	35481	.	G	A	268.60	PASS	AC=2;AF=0.5;AN=4;AlleleCount=1;DP=0;set=Intersection	GT	0/1	0/1
NW_004765705.1	35483	.	AT	A	400.20	PASS	AC=1;AF=0.25;AN=4;AlleleCount=1;BaseCalledFraction=0.225806;BaseCalledReadsWithVariant=14;DP=10;SupportFraction=0.488872;TotalReads=57;set=variant2	GT:DP:GQ	0/0:10:1	0/1
NW_004765705.1	35489	.	A	G	268.60	PASS	AC=3;AF=0.75;AN=4;DP=0;set=Intersection	GT	0/1	1/1
NW_004765705.1	35505	.	G	A	42.40	PASS	AC=2;AF=0.5;AN=4;AlleleCount=1;DP=0;set=Intersection	GT	0/1	0/1
NW_004765705.1	35520	.	T	G	140.80	PASS	AC=2;AF=0.5;AN=4;AlleleCount=1;DP=0;set=Intersection	GT	0/1	0/1
NW_004765705.1	35537	.	A	G	371.60	PASS	AC=2;AF=0.5;AN=4;AlleleCount=1;DP=0;set=Intersection	GT	0/1	0/1
NW_004765705.1	35542	.	C	T	371.60	PASS	AC=4;AF=1.0;AN=4;AlleleCount=2;DP=0;set=Intersection	GT	1/1	1/1
NW_004765705.1	35549	.	C	A	371.60	PASS	AC=2;AF=0.5;AN=4;AlleleCount=1;DP=0;set=Intersection	GT	0/1	0/1
NW_004765705.1	35564	.	T	C	282.50	PASS	AC=3;AF=0.75;AN=4;DP=0;set=Intersection	GT	0/1	1/1
NW_004765705.1	35580	.	C	A	344.40	PASS	AC=2;AF=0.5;AN=4;AlleleCount=1;DP=0;set=Intersection	GT	0/1	0/1
NW_004765705.1	35583	.	T	A	344.40	PASS	AC=2;AF=0.5;AN=4;AlleleCount=1;DP=0;set=Intersection	GT	0/1	0/1
NW_004765705.1	35609	.	C	G	954.20	PASS	AC=2;AF=0.5;AN=4;AlleleCount=1;DP=0;set=Intersection	GT	0/1	0/1
NW_004765705.1	35613	.	A	C	954.20	PASS	AC=2;AF=0.5;AN=4;AlleleCount=1;DP=0;set=Intersection	GT	0/1	0/1
NW_004765705.1	35616	.	A	T	954.20	PASS	AC=2;AF=0.5;AN=4;AlleleCount=1;DP=0;set=Intersection	GT	0/1	0/1
NW_004765705.1	35617	.	T	C	954.20	PASS	AC=2;AF=0.5;AN=4;AlleleCount=1;DP=0;set=Intersection	GT	0/1	0/1
NW_004765705.1	35620	.	T	A	954.20	PASS	AC=2;AF=0.5;AN=4;AlleleCount=1;DP=0;set=Intersection	GT	0/1	0/1
NW_004765705.1	35621	.	A	C	954.20	PASS	AC=3;AF=0.75;AN=4;DP=0;set=Intersection	GT	0/1	1/1
NW_004765705.1	35658	.	T	C	197.60	PASS	AC=3;AF=0.75;AN=4;DP=0;set=Intersection	GT	0/1	1/1
NW_004765705.1	35660	.	C	CCA	197.60	PASS	AC=2;AF=0.5;AN=4;AlleleCount=1;BaseCalledReadsWithVariant=19;DP=0;set=Intersection	GT	0/1	0/1
NW_004765705.1	35694	.	C	A	295.90	PASS	AC=3;AF=0.75;AN=4;DP=0;set=Intersection	GT	0/1	1/1
NW_004765705.1	35711	.	A	G	302.30	PASS	AC=2;AF=0.5;AN=4;AlleleCount=1;DP=0;set=Intersection	GT	0/1	0/1
NW_004765705.1	35715	.	T	A	302.30	PASS	AC=3;AF=0.75;AN=4;DP=0;set=Intersection	GT	1/1	0/1
NW_004765705.1	35721	.	C	T	302.30	PASS	AC=2;AF=0.5;AN=4;AlleleCount=1;DP=0;set=Intersection	GT	0/1	0/1
NW_004765705.1	35736	.	G	T	173	PASS	AC=2;AF=0.5;AN=4;AlleleCount=1;DP=0;set=Intersection	GT	0/1	0/1
NW_004765705.1	35739	.	AC	A	173	PASS	AC=1;AF=0.25;AN=4;AlleleCount=1;BaseCalledFraction=0.253968;BaseCalledReadsWithVariant=16;DP=10;SupportFraction=0.479379;TotalReads=58;set=variant	GT:DP:GQ	0/1	0/0:10:1
NW_004765705.1	35776	.	A	G	693.80	PASS	AC=3;AF=0.75;AN=4;DP=0;set=Intersection	GT	1/1	0/1
NW_004765705.1	35781	.	A	G	693.80	PASS	AC=2;AF=0.5;AN=4;AlleleCount=1;DP=0;set=Intersection	GT	0/1	0/1
NW_004765705.1	35785	.	C	CCATAT	693.80	PASS	AC=2;AF=0.5;AN=4;AlleleCount=1;DP=0;set=Intersection	GT	0/1	0/1
NW_004765705.1	35799	.	A	G	397.40	PASS	AC=2;AF=0.5;AN=4;AlleleCount=1;DP=0;set=Intersection	GT	0/1	0/1
NW_004765705.1	35804	.	C	A	397.40	PASS	AC=2;AF=0.5;AN=4;AlleleCount=1;DP=0;set=Intersection	GT	0/1	0/1
NW_004765705.1	35841	.	A	C	371.10	PASS	AC=3;AF=0.75;AN=4;DP=0;set=Intersection	GT	0/1	1/1
NW_004765705.1	35853	.	G	T	164.40	PASS	AC=2;AF=0.5;AN=4;AlleleCount=1;DP=0;set=Intersection	GT	0/1	0/1
NW_004765705.1	35871	.	A	C	146.50	PASS	AC=2;AF=0.5;AN=4;AlleleCount=1;DP=0;set=Intersection	GT	0/1	0/1
NW_004765705.1	35890	.	A	C	469	PASS	AC=2;AF=0.5;AN=4;AlleleCount=1;DP=0;set=Intersection	GT	0/1	0/1
NW_004765705.1	35893	.	TA	T	717.70	PASS	AC=1;AF=0.25;AN=4;AlleleCount=1;BaseCalledFraction=0.228571;BaseCalledReadsWithVariant=16;DP=10;SupportFraction=0.350091;TotalReads=65;set=variant2	GT:DP:GQ	0/0:10:1	0/1
NW_004765705.1	35896	.	A	G	469	PASS	AC=2;AF=0.5;AN=4;AlleleCount=1;DP=0;set=Intersection	GT	0/1	0/1
NW_004765705.1	35976	.	G	A	263.10	PASS	AC=4;AF=1.0;AN=4;AlleleCount=2;DP=0;set=Intersection	GT	1/1	1/1
NW_004765705.1	36017	.	A	ATGCTATATTGTTC	562.20	PASS	AC=2;AF=0.5;AN=4;AlleleCount=1;DP=0;set=Intersection	GT	0/1	0/1
NW_004765705.1	36032	.	C	T	188.50	PASS	AC=2;AF=0.5;AN=4;AlleleCount=1;DP=0;set=Intersection	GT	0/1	0/1
NW_004765705.1	36054	.	A	G	156.20	PASS	AC=2;AF=0.5;AN=4;AlleleCount=1;DP=0;set=Intersection	GT	0/1	0/1
NW_004765705.1	36065	.	A	G	210.20	PASS	AC=3;AF=0.75;AN=4;DP=0;set=Intersection	GT	0/1	1/1
NW_004765705.1	36111	.	T	C	107.30	PASS	AC=2;AF=0.5;AN=4;AlleleCount=1;DP=0;set=Intersection	GT	0/1	0/1
NW_004765705.1	36137	.	T	A	137.50	PASS	AC=2;AF=0.5;AN=4;AlleleCount=1;DP=0;set=Intersection	GT	0/1	0/1
NW_004765705.1	36142	.	T	C	499.50	PASS	AC=1;AF=0.25;AN=4;AlleleCount=1;BaseCalledFraction=0.466667;BaseCalledReadsWithVariant=28;DP=10;SupportFraction=0.639012;TotalReads=52;set=variant2	GT:DP:GQ	0/0:10:1	0/1
NW_004765705.1	36161	.	T	A	605.60	PASS	AC=3;AF=0.75;AN=4;DP=0;set=Intersection	GT	0/1	1/1
NW_004765705.1	36168	.	T	C	605.60	PASS	AC=2;AF=0.5;AN=4;AlleleCount=1;DP=0;set=Intersection	GT	0/1	0/1
NW_004765705.1	36173	.	A	T	605.60	PASS	AC=2;AF=0.5;AN=4;AlleleCount=1;DP=0;set=Intersection	GT	0/1	0/1
NW_004765705.1	36178	.	GGA	G	1162.80	PASS	AC=1;AF=0.25;AN=4;AlleleCount=1;BaseCalledFraction=0.224138;BaseCalledReadsWithVariant=13;DP=10;SupportFraction=0.467803;TotalReads=53;set=variant2	GT:DP:GQ	0/0:10:1	0/1
NW_004765705.1	36179	.	GA	G	605.60	PASS	AC=1;AF=0.25;AN=4;AlleleCount=1;BaseCalledFraction=0.385965;BaseCalledReadsWithVariant=22;DP=10;SupportFraction=0.699956;TotalReads=51;set=variant	GT:DP:GQ	0/1	0/0:10:1
NW_004765705.1	36191	.	C	A	444.30	PASS	AC=3;AF=0.75;AN=4;DP=0;set=Intersection	GT	0/1	1/1
NW_004765705.1	36195	.	A	T	728	PASS	AC=1;AF=0.25;AN=4;AlleleCount=1;BaseCalledFraction=0.37931;BaseCalledReadsWithVariant=22;DP=10;SupportFraction=0.615524;TotalReads=52;set=variant2	GT:DP:GQ	0/0:10:1	0/1
NW_004765705.1	36200	.	A	T	444.30	PASS	AC=3;AF=0.75;AN=4;DP=0;set=Intersection	GT	0/1	1/1
NW_004765705.1	36225	.	A	AT	503.80	PASS	AC=1;AF=0.25;AN=4;AlleleCount=1;BaseCalledFraction=0.275862;BaseCalledReadsWithVariant=16;DP=10;SupportFraction=0.454396;TotalReads=48;set=variant2	GT:DP:GQ	0/0:10:1	0/1
NW_004765705.1	36230	.	C	A	244.60	PASS	AC=2;AF=0.5;AN=4;AlleleCount=1;DP=0;set=Intersection	GT	0/1	0/1
NW_004765705.1	36238	.	A	T	244.60	PASS	AC=2;AF=0.5;AN=4;AlleleCount=1;DP=0;set=Intersection	GT	0/1	0/1
NW_004765705.1	36258	.	C	A	234.90	PASS	AC=2;AF=0.5;AN=4;AlleleCount=1;DP=0;set=Intersection	GT	0/1	0/1
NW_004765705.1	36280	.	C	T	119	PASS	AC=1;AF=0.25;AN=4;AlleleCount=1;BaseCalledFraction=0.5;BaseCalledReadsWithVariant=27;DP=10;SupportFraction=0.565525;TotalReads=46;set=variant2	GT:DP:GQ	0/0:10:1	0/1
NW_004765705.1	36302	.	A	G	505.20	PASS	AC=2;AF=0.5;AN=4;AlleleCount=1;DP=0;set=Intersection	GT	0/1	0/1
NW_004765705.1	36303	.	A	T	695.50	PASS	AC=1;AF=0.25;AN=4;AlleleCount=1;BaseCalledFraction=0.211538;BaseCalledReadsWithVariant=11;DP=10;SupportFraction=0.327393;TotalReads=43;set=variant2	GT:DP:GQ	0/0:10:1	0/1
NW_004765705.1	36306	.	AT	A	505.20	PASS	AC=2;AF=0.5;AN=4;AlleleCount=1;DP=0;set=Intersection	GT	0/1	0/1
NW_004765705.1	36308	.	CTAA	C	505.20	PASS	AC=2;AF=0.5;AN=4;AlleleCount=1;DP=0;set=Intersection	GT	0/1	0/1
NW_004765705.1	36318	.	T	G	505.20	PASS	AC=4;AF=1.0;AN=4;AlleleCount=2;DP=0;set=Intersection	GT	1/1	1/1
NW_004765705.1	36330	.	G	T	115.20	PASS	AC=1;AF=0.25;AN=4;AlleleCount=1;BaseCalledFraction=0.34;BaseCalledReadsWithVariant=17;DP=10;SupportFraction=0.45118;TotalReads=44;set=variant2	GT:DP:GQ	0/0:10:1	0/1
NW_004765705.1	36343	.	TAA	T	25.40	PASS	AC=2;AF=0.5;AN=4;AlleleCount=1;DP=0;set=Intersection	GT	0/1	0/1
NW_004765705.1	36399	.	G	A	150	PASS	AC=4;AF=1.0;AN=4;AlleleCount=2;DP=0;set=Intersection	GT	1/1	1/1
NW_004765705.1	36412	.	T	C	64.10	PASS	AC=1;AF=0.25;AN=4;AlleleCount=1;BaseCalledFraction=0.295455;BaseCalledReadsWithVariant=13;DP=10;SupportFraction=0.527629;TotalReads=37;set=variant2	GT:DP:GQ	0/0:10:1	0/1
NW_004765705.1	36440	.	T	G	195.90	PASS	AC=2;AF=0.5;AN=4;AlleleCount=1;DP=0;set=Intersection	GT	0/1	0/1
NW_004765705.1	36446	.	C	T	195.90	PASS	AC=4;AF=1.0;AN=4;AlleleCount=2;DP=0;set=Intersection	GT	1/1	1/1
NW_004765705.1	36462	.	G	A	30.70	PASS	AC=2;AF=0.5;AN=4;AlleleCount=1;DP=0;set=Intersection	GT	0/1	0/1
NW_004765705.1	36469	.	TA	T	27.70	PASS	AC=1;AF=0.25;AN=4;AlleleCount=1;BaseCalledFraction=0.216216;BaseCalledReadsWithVariant=8;DP=10;SupportFraction=0.534416;TotalReads=30;set=variant2	GT:DP:GQ	0/0:10:1	0/1
NW_004765705.1	36501	.	C	T	25.40	PASS	AC=1;AF=0.25;AN=4;AlleleCount=1;BaseCalledFraction=0.205882;BaseCalledReadsWithVariant=7;DP=10;SupportFraction=0.38851;TotalReads=27;set=variant2	GT:DP:GQ	0/0:10:1	0/1
NW_004765705.1	36555	.	C	T	33.50	PASS	AC=2;AF=0.5;AN=4;AlleleCount=1;DP=0;set=Intersection	GT	0/1	0/1
NW_004765705.1	36577	.	G	GTACGTGAACACT	324.70	PASS	AC=2;AF=0.5;AN=4;AlleleCount=1;DP=0;set=Intersection	GT	0/1	0/1
NW_004765705.1	36613	.	C	A	209	PASS	AC=2;AF=0.5;AN=4;AlleleCount=1;BaseCalledReadsWithVariant=13;DP=0;set=Intersection	GT	0/1	0/1
NW_004765705.1	36622	.	A	C	163.40	PASS	AC=1;AF=0.25;AN=4;AlleleCount=1;BaseCalledFraction=0.275862;BaseCalledReadsWithVariant=8;DP=10;SupportFraction=0.295588;TotalReads=22;set=variant2	GT:DP:GQ	0/0:10:1	0/1
NW_004765705.1	36623	.	A	C	209	PASS	AC=2;AF=0.5;AN=4;AlleleCount=1;BaseCalledReadsWithVariant=7;DP=0;set=Intersection	GT	0/1	0/1
NW_004765705.1	36630	.	CA	C	163.40	PASS	AC=1;AF=0.25;AN=4;AlleleCount=1;BaseCalledFraction=0.37931;BaseCalledReadsWithVariant=11;DP=10;SupportFraction=0.593782;TotalReads=22;set=variant2	GT:DP:GQ	0/0:10:1	0/1
NW_004765705.1	48849	.	A	T	20.50	PASS	AC=1;AF=0.25;AN=4;AlleleCount=1;BaseCalledFraction=0.962963;BaseCalledReadsWithVariant=26;DP=10;SupportFraction=0.460936;TotalReads=14;set=variant	GT:DP:GQ	0/1	0/0:10:1
NW_004765705.1	48857	.	TC	T	20.50	PASS	AC=1;AF=0.25;AN=4;AlleleCount=1;BaseCalledFraction=0.259259;BaseCalledReadsWithVariant=7;DP=10;SupportFraction=0.457056;TotalReads=14;set=variant	GT:DP:GQ	0/1	0/0:10:1
NW_004765705.1	48861	.	A	G	20.50	PASS	AC=1;AF=0.25;AN=4;AlleleCount=1;BaseCalledFraction=0.851852;BaseCalledReadsWithVariant=23;DP=10;SupportFraction=0.412109;TotalReads=14;set=variant	GT:DP:GQ	0/1	0/0:10:1
NW_004765705.1	48928	.	TA	T	22.70	PASS	AC=2;AF=0.5;AN=4;AlleleCount=2;BaseCalledFraction=0.259259;BaseCalledReadsWithVariant=7;DP=10;SupportFraction=0.383749;TotalReads=14;set=variant	GT:DP:GQ	1/1	0/0:10:1
NW_004765705.1	48936	.	A	G	22.70	PASS	AC=2;AF=0.5;AN=4;AlleleCount=1;DP=0;set=Intersection	GT	0/1	0/1
NW_004765714.1	999	.	AT	A	39.80	PASS	AC=1;AF=0.25;AN=4;AlleleCount=1;BaseCalledFraction=0.3;BaseCalledReadsWithVariant=6;DP=10;SupportFraction=0.395727;TotalReads=14;set=variant	GT:DP:GQ	0/1	0/0:10:1
NW_004765714.1	1007	.	AGT	A	39.80	PASS	AC=1;AF=0.25;AN=4;AlleleCount=1;BaseCalledFraction=0.4;BaseCalledReadsWithVariant=8;DP=10;SupportFraction=0.488442;TotalReads=14;set=variant	GT:DP:GQ	0/1	0/0:10:1
NW_004765714.1	1043	.	T	C	61.60	PASS	AC=1;AF=0.25;AN=4;AlleleCount=1;BaseCalledFraction=0.8;BaseCalledReadsWithVariant=16;DP=10;SupportFraction=0.522548;TotalReads=14;set=variant	GT:DP:GQ	0/1	0/0:10:1
NW_004765714.1	1049	.	AT	A	61.60	PASS	AC=2;AF=0.5;AN=4;AlleleCount=2;BaseCalledFraction=0.25;BaseCalledReadsWithVariant=5;DP=10;SupportFraction=0.546654;TotalReads=14;set=variant	GT:DP:GQ	1/1	0/0:10:1
NW_004765714.1	1058	.	AT	A	61.60	PASS	AC=1;AF=0.25;AN=4;AlleleCount=1;BaseCalledFraction=0.3;BaseCalledReadsWithVariant=6;DP=10;SupportFraction=0.462151;TotalReads=14;set=variant	GT:DP:GQ	0/1	0/0:10:1
NW_004765714.1	1083	.	A	G	111.30	PASS	AC=2;AF=0.5;AN=4;AlleleCount=2;BaseCalledFraction=0.95;BaseCalledReadsWithVariant=19;DP=10;SupportFraction=0.44678;TotalReads=14;set=variant	GT:DP:GQ	1/1	0/0:10:1
NW_004765714.1	1086	.	G	A	111.30	PASS	AC=1;AF=0.25;AN=4;AlleleCount=1;BaseCalledFraction=0.3;BaseCalledReadsWithVariant=6;DP=10;SupportFraction=0.363784;TotalReads=14;set=variant	GT:DP:GQ	0/1	0/0:10:1
NW_004765714.1	1088	.	T	C	111.30	PASS	AC=1;AF=0.25;AN=4;AlleleCount=1;BaseCalledFraction=0.3;BaseCalledReadsWithVariant=6;DP=10;SupportFraction=0.316019;TotalReads=14;set=variant	GT:DP:GQ	0/1	0/0:10:1
NW_004765714.1	1094	.	A	G	111.30	PASS	AC=2;AF=0.5;AN=4;AlleleCount=2;BaseCalledFraction=0.8;BaseCalledReadsWithVariant=16;DP=10;SupportFraction=0.530292;TotalReads=14;set=variant	GT:DP:GQ	1/1	0/0:10:1
NW_004765714.1	1107	.	C	A	75.50	PASS	AC=1;AF=0.25;AN=4;AlleleCount=1;BaseCalledFraction=0.3;BaseCalledReadsWithVariant=6;DP=10;SupportFraction=0.548253;TotalReads=14;set=variant	GT:DP:GQ	0/1	0/0:10:1
NW_004765714.1	1117	.	A	G	75.50	PASS	AC=1;AF=0.25;AN=4;AlleleCount=1;BaseCalledFraction=0.35;BaseCalledReadsWithVariant=7;DP=10;SupportFraction=0.436246;TotalReads=14;set=variant	GT:DP:GQ	0/1	0/0:10:1
NW_004765714.1	1134	.	G	A	123.30	PASS	AC=1;AF=0.25;AN=4;AlleleCount=1;BaseCalledFraction=0.35;BaseCalledReadsWithVariant=7;DP=10;SupportFraction=0.525328;TotalReads=12;set=variant	GT:DP:GQ	0/1	0/0:10:1
NW_004765714.1	1135	.	T	C	123.30	PASS	AC=1;AF=0.25;AN=4;AlleleCount=1;BaseCalledFraction=0.35;BaseCalledReadsWithVariant=7;DP=10;SupportFraction=0.429378;TotalReads=12;set=variant	GT:DP:GQ	0/1	0/0:10:1
NW_004765714.1	1140	.	C	T	123.30	PASS	AC=1;AF=0.25;AN=4;AlleleCount=1;BaseCalledFraction=0.25;BaseCalledReadsWithVariant=5;DP=10;SupportFraction=0.357882;TotalReads=12;set=variant	GT:DP:GQ	0/1	0/0:10:1
NW_004765714.1	1155	.	T	A	123.30	PASS	AC=1;AF=0.25;AN=4;AlleleCount=1;BaseCalledFraction=0.3;BaseCalledReadsWithVariant=6;DP=10;SupportFraction=0.375643;TotalReads=12;set=variant	GT:DP:GQ	0/1	0/0:10:1
NW_004765714.1	1163	.	A	G	123.30	PASS	AC=1;AF=0.25;AN=4;AlleleCount=1;BaseCalledFraction=0.35;BaseCalledReadsWithVariant=7;DP=10;SupportFraction=0.39216;TotalReads=12;set=variant	GT:DP:GQ	0/1	0/0:10:1
NW_004765714.1	1165	.	C	A	123.30	PASS	AC=2;AF=0.5;AN=4;AlleleCount=2;BaseCalledFraction=0.8;BaseCalledReadsWithVariant=16;DP=10;SupportFraction=0.476906;TotalReads=12;set=variant	GT:DP:GQ	1/1	0/0:10:1
NW_004765714.1	1181	.	G	T	123.30	PASS	AC=1;AF=0.25;AN=4;AlleleCount=1;BaseCalledFraction=0.3;BaseCalledReadsWithVariant=6;DP=10;SupportFraction=0.56867;TotalReads=12;set=variant	GT:DP:GQ	0/1	0/0:10:1
NW_004765714.1	2560	.	T	G	88.30	PASS	AC=2;AF=0.5;AN=4;AlleleCount=2;BaseCalledFraction=1;BaseCalledReadsWithVariant=20;DP=10;SupportFraction=0.576512;TotalReads=15;set=variant2	GT:DP:GQ	0/0:10:1	1/1
NW_004765714.1	2568	.	T	G	88.30	PASS	AC=2;AF=0.5;AN=4;AlleleCount=2;BaseCalledFraction=0.85;BaseCalledReadsWithVariant=17;DP=10;SupportFraction=0.61111;TotalReads=15;set=variant2	GT:DP:GQ	0/0:10:1	1/1
NW_004765714.1	2575	.	CT	C	88.30	PASS	AC=2;AF=0.5;AN=4;AlleleCount=2;BaseCalledFraction=0.3;BaseCalledReadsWithVariant=6;DP=10;SupportFraction=0.492501;TotalReads=15;set=variant2	GT:DP:GQ	0/0:10:1	1/1
NW_004765714.1	2586	.	T	C	40.70	PASS	AC=2;AF=0.5;AN=4;AlleleCount=2;BaseCalledFraction=0.55;BaseCalledReadsWithVariant=11;DP=10;SupportFraction=0.579755;TotalReads=17;set=variant2	GT:DP:GQ	0/0:10:1	1/1
NW_004765714.1	2651	.	G	T	129.60	PASS	AC=1;AF=0.25;AN=4;AlleleCount=1;BaseCalledFraction=0.8;BaseCalledReadsWithVariant=16;DP=10;SupportFraction=0.61535;TotalReads=17;set=variant2	GT:DP:GQ	0/0:10:1	0/1
NW_004765714.1	2656	.	T	C	129.60	PASS	AC=1;AF=0.25;AN=4;AlleleCount=1;BaseCalledFraction=0.85;BaseCalledReadsWithVariant=17;DP=10;SupportFraction=0.611977;TotalReads=17;set=variant2	GT:DP:GQ	0/0:10:1	0/1
NW_004765714.1	2674	.	G	A	39.10	PASS	AC=1;AF=0.25;AN=4;AlleleCount=1;BaseCalledFraction=0.65;BaseCalledReadsWithVariant=13;DP=10;SupportFraction=0.491523;TotalReads=18;set=variant2	GT:DP:GQ	0/0:10:1	0/1
NW_004765714.1	2686	.	T	A	26.50	PASS	AC=1;AF=0.25;AN=4;AlleleCount=1;BaseCalledFraction=0.3;BaseCalledReadsWithVariant=6;DP=10;SupportFraction=0.302364;TotalReads=18;set=variant2	GT:DP:GQ	0/0:10:1	0/1
NW_004765714.1	2740	.	C	A	87.40	PASS	AC=1;AF=0.25;AN=4;AlleleCount=1;BaseCalledFraction=0.65;BaseCalledReadsWithVariant=13;DP=10;SupportFraction=0.571826;TotalReads=18;set=variant2	GT:DP:GQ	0/0:10:1	0/1
NW_004765714.1	2742	.	A	T	87.40	PASS	AC=1;AF=0.25;AN=4;AlleleCount=1;BaseCalledFraction=0.25;BaseCalledReadsWithVariant=5;DP=10;SupportFraction=0.311883;TotalReads=18;set=variant2	GT:DP:GQ	0/0:10:1	0/1
NW_004765714.1	2841	.	G	A	39.70	PASS	AC=1;AF=0.25;AN=4;AlleleCount=1;BaseCalledFraction=0.4;BaseCalledReadsWithVariant=8;DP=10;SupportFraction=0.410716;TotalReads=18;set=variant2	GT:DP:GQ	0/0:10:1	0/1
NW_004765714.1	2847	.	C	T	39.70	PASS	AC=1;AF=0.25;AN=4;AlleleCount=1;BaseCalledFraction=0.25;BaseCalledReadsWithVariant=5;DP=10;SupportFraction=0.37173;TotalReads=18;set=variant2	GT:DP:GQ	0/0:10:1	0/1
NW_004765714.1	2939	.	C	CTTAGTT	82.20	PASS	AC=1;AF=0.25;AN=4;AlleleCount=1;BaseCalledFraction=0.3;BaseCalledReadsWithVariant=6;DP=10;SupportFraction=0.35197;TotalReads=17;set=variant2	GT:DP:GQ	0/0:10:1	0/1
NW_004765716.1	55592	.	AT	A	188.40	PASS	AC=2;AF=0.5;AN=4;AlleleCount=1;DP=0;set=Intersection	GT	0/1	0/1
NW_004765716.1	55600	.	T	A	188.40	PASS	AC=3;AF=0.75;AN=4;DP=0;set=Intersection	GT	1/1	0/1
NW_004765716.1	55623	.	TC	T	50.20	PASS	AC=1;AF=0.25;AN=4;AlleleCount=1;BaseCalledFraction=0.214286;BaseCalledReadsWithVariant=9;DP=10;SupportFraction=0.443072;TotalReads=40;set=variant	GT:DP:GQ	0/1	0/0:10:1
NW_004765716.1	55626	.	C	A	50.20	PASS	AC=1;AF=0.25;AN=4;AlleleCount=1;BaseCalledFraction=0.209302;BaseCalledReadsWithVariant=9;DP=10;SupportFraction=0.41661;TotalReads=40;set=variant	GT:DP:GQ	0/1	0/0:10:1
NW_004765716.1	55635	.	ATT	AT,A	50.20	PASS	AC=2,2;AF=0.5,0.5;AN=4;AlleleCount=2;DP=0;set=Intersection	GT	1/1	2/2
NW_004765716.1	55645	.	TG	T	50.20	PASS	AC=1;AF=0.25;AN=4;AlleleCount=1;BaseCalledFraction=0.295455;BaseCalledReadsWithVariant=13;DP=10;SupportFraction=0.52785;TotalReads=40;set=variant	GT:DP:GQ	0/1	0/0:10:1
NW_004765716.1	55658	.	C	T	71.80	PASS	AC=2;AF=0.5;AN=4;AlleleCount=1;DP=0;set=Intersection	GT	0/1	0/1
NW_004765716.1	55683	.	G	A	414.30	PASS	AC=4;AF=1.0;AN=4;AlleleCount=2;DP=0;set=Intersection	GT	1/1	1/1
NW_004765716.1	55691	.	T	A	414.30	PASS	AC=2;AF=0.5;AN=4;AlleleCount=1;DP=0;set=Intersection	GT	0/1	0/1
NW_004765716.1	55692	.	T	C	1196.10	PASS	AC=1;AF=0.25;AN=4;AlleleCount=1;BaseCalledFraction=0.382353;BaseCalledReadsWithVariant=13;DP=10;SupportFraction=0.513904;TotalReads=32;set=variant2	GT:DP:GQ	0/0:10:1	0/1
NW_004765716.1	55701	.	C	T	1196.10	PASS	AC=1;AF=0.25;AN=4;AlleleCount=1;BaseCalledFraction=0.235294;BaseCalledReadsWithVariant=8;DP=10;SupportFraction=0.465461;TotalReads=32;set=variant2	GT:DP:GQ	0/0:10:1	0/1
NW_004765716.1	55704	.	CTAGACCCGGATCCACTTACCCGATATAGACAATATGG	C	1196.10	PASS	AC=1;AF=0.25;AN=4;AlleleCount=1;BaseCalledFraction=0.323529;BaseCalledReadsWithVariant=11;DP=10;SupportFraction=0.905899;TotalReads=32;set=variant2	GT:DP:GQ	0/0:10:1	0/1
NW_004765716.1	55747	.	T	G	22.80	PASS	AC=1;AF=0.25;AN=4;AlleleCount=1;BaseCalledFraction=0.413043;BaseCalledReadsWithVariant=19;DP=10;SupportFraction=0.373301;TotalReads=44;set=variant	GT:DP:GQ	0/1	0/0:10:1
NW_004765716.1	55774	.	C	A	33.30	PASS	AC=1;AF=0.25;AN=4;AlleleCount=1;BaseCalledFraction=0.368421;BaseCalledReadsWithVariant=14;DP=10;SupportFraction=0.418013;TotalReads=32;set=variant2	GT:DP:GQ	0/0:10:1	0/1
NW_004765716.1	55787	.	C	CATGATGG	874.60	PASS	AC=2;AF=0.5;AN=4;AlleleCount=1;DP=0;set=Intersection	GT	0/1	0/1
NW_004765716.1	55790	.	T	TAAGA	874.60	PASS	AC=2;AF=0.5;AN=4;AlleleCount=1;DP=0;set=Intersection	GT	0/1	0/1
NW_004765716.1	55824	.	AT	A	22.10	PASS	AC=2;AF=0.5;AN=4;AlleleCount=2;BaseCalledFraction=0.302326;BaseCalledReadsWithVariant=13;DP=10;SupportFraction=0.627772;TotalReads=37;set=variant2	GT:DP:GQ	0/0:10:1	1/1
NW_004765716.1	55838	.	A	G	316	PASS	AC=3;AF=0.75;AN=4;DP=0;set=Intersection	GT	1/1	0/1
NW_004765716.1	55839	.	AT	A	316	PASS	AC=3;AF=0.75;AN=4;DP=0;set=Intersection	GT	0/1	1/1
NW_004765716.1	55864	.	CA	C	25.40	PASS	AC=2;AF=0.5;AN=4;AlleleCount=2;BaseCalledFraction=0.27907;BaseCalledReadsWithVariant=12;DP=10;SupportFraction=0.627872;TotalReads=39;set=variant2	GT:DP:GQ	0/0:10:1	1/1
NW_004765716.1	55881	.	TG	T	22	PASS	AC=2;AF=0.5;AN=4;AlleleCount=2;BaseCalledFraction=0.209302;BaseCalledReadsWithVariant=9;DP=10;SupportFraction=0.623598;TotalReads=39;set=variant2	GT:DP:GQ	0/0:10:1	1/1
NW_004765716.1	55922	.	C	T	62.70	PASS	AC=1;AF=0.25;AN=4;AlleleCount=1;BaseCalledFraction=0.302326;BaseCalledReadsWithVariant=13;DP=10;SupportFraction=0.524308;TotalReads=39;set=variant2	GT:DP:GQ	0/0:10:1	0/1
NW_004765716.1	55931	.	CA	C	62.70	PASS	AC=2;AF=0.5;AN=4;AlleleCount=2;BaseCalledFraction=0.232558;BaseCalledReadsWithVariant=10;DP=10;SupportFraction=0.637463;TotalReads=39;set=variant2	GT:DP:GQ	0/0:10:1	1/1
NW_004765716.1	55968	.	T	C	276.70	PASS	AC=3;AF=0.75;AN=4;DP=0;set=Intersection	GT	1/1	0/1
NW_004765716.1	56034	.	TGA	TC	105.40	PASS	AC=2;AF=0.5;AN=4;AlleleCount=2;BaseCalledFraction=0.295455;BaseCalledReadsWithVariant=13;DP=10;SupportFraction=0.437037;TotalReads=39;set=variant2	GT:DP:GQ	0/0:10:1	1/1
NW_004765716.1	56035	.	G	C	268.20	PASS	AC=2;AF=0.5;AN=4;AlleleCount=2;BaseCalledFraction=0.74;BaseCalledReadsWithVariant=37;DP=10;SupportFraction=0.741483;TotalReads=47;set=variant	GT:DP:GQ	1/1	0/0:10:1
NW_004765716.1	56037	.	A	G	268.20	PASS	AC=1;AF=0.25;AN=4;AlleleCount=1;BaseCalledFraction=0.26;BaseCalledReadsWithVariant=13;DP=10;SupportFraction=0.322301;TotalReads=47;set=variant	GT:DP:GQ	0/1	0/0:10:1
NW_004765716.1	56077	.	G	A	378.10	PASS	AC=1;AF=0.25;AN=4;AlleleCount=1;BaseCalledFraction=0.42;BaseCalledReadsWithVariant=21;DP=10;SupportFraction=0.608207;TotalReads=48;set=variant	GT:DP:GQ	0/1	0/0:10:1
NW_004765716.1	56084	.	T	A	378.10	PASS	AC=3;AF=0.75;AN=4;DP=0;set=Intersection	GT	1/1	0/1
NW_004765716.1	56114	.	T	C	570.70	PASS	AC=2;AF=0.5;AN=4;AlleleCount=1;DP=0;set=Intersection	GT	0/1	0/1
NW_004765716.1	56123	.	A	G	570.70	PASS	AC=2;AF=0.5;AN=4;AlleleCount=1;DP=0;set=Intersection	GT	0/1	0/1
NW_004765716.1	56126	.	G	A	570.70	PASS	AC=2;AF=0.5;AN=4;AlleleCount=1;DP=0;set=Intersection	GT	0/1	0/1
NW_004765716.1	56129	.	A	C	570.70	PASS	AC=2;AF=0.5;AN=4;AlleleCount=1;DP=0;set=Intersection	GT	0/1	0/1
NW_004765716.1	56159	.	C	G	335.40	PASS	AC=2;AF=0.5;AN=4;AlleleCount=1;DP=0;set=Intersection	GT	0/1	0/1
NW_004765716.1	56162	.	T	G	335.40	PASS	AC=4;AF=1.0;AN=4;AlleleCount=2;DP=0;set=Intersection	GT	1/1	1/1
NW_004765716.1	56164	.	A	G	335.40	PASS	AC=4;AF=1.0;AN=4;AlleleCount=2;DP=0;set=Intersection	GT	1/1	1/1
NW_004765716.1	56179	.	C	G	290.20	PASS	AC=3;AF=0.75;AN=4;DP=0;set=Intersection	GT	1/1	0/1
NW_004765716.1	56186	.	TC	T	290.20	PASS	AC=1;AF=0.25;AN=4;AlleleCount=1;BaseCalledFraction=0.254902;BaseCalledReadsWithVariant=13;DP=10;SupportFraction=0.502856;TotalReads=50;set=variant	GT:DP:GQ	0/1	0/0:10:1
NW_004765716.1	56208	.	G	A	200.10	PASS	AC=2;AF=0.5;AN=4;AlleleCount=1;DP=0;set=Intersection	GT	0/1	0/1
NW_004765716.1	56214	.	A	T	200.10	PASS	AC=2;AF=0.5;AN=4;AlleleCount=1;DP=0;set=Intersection	GT	0/1	0/1
NW_004765716.1	56217	.	CA	C	78.20	PASS	AC=2;AF=0.5;AN=4;AlleleCount=2;BaseCalledFraction=0.232558;BaseCalledReadsWithVariant=10;DP=10;SupportFraction=0.577845;TotalReads=39;set=variant2	GT:DP:GQ	0/0:10:1	1/1
NW_004765716.1	56231	.	C	T	315	PASS	AC=2;AF=0.5;AN=4;AlleleCount=1;DP=0;set=Intersection	GT	0/1	0/1
NW_004765716.1	56258	.	G	C	226.90	PASS	AC=2;AF=0.5;AN=4;AlleleCount=1;BaseCalledReadsWithVariant=14;DP=0;set=Intersection	GT	0/1	0/1
NW_004765716.1	56261	.	T	G	226.90	PASS	AC=2;AF=0.5;AN=4;AlleleCount=1;DP=0;set=Intersection	GT	0/1	0/1
NW_004765716.1	56263	.	A	G	226.90	PASS	AC=2;AF=0.5;AN=4;AlleleCount=1;DP=0;set=Intersection	GT	0/1	0/1
NW_004765716.1	56307	.	G	A	219.70	PASS	AC=1;AF=0.25;AN=4;AlleleCount=1;BaseCalledFraction=0.222222;BaseCalledReadsWithVariant=10;DP=10;SupportFraction=0.481967;TotalReads=42;set=variant	GT:DP:GQ	0/1	0/0:10:1
NW_004765716.1	56312	.	T	C	219.70	PASS	AC=2;AF=0.5;AN=4;AlleleCount=1;BaseCalledFraction=0.204545;BaseCalledReadsWithVariant=9;DP=0;set=Intersection	GT	0/1	0/1
NW_004765716.1	56313	.	A	T	219.70	PASS	AC=2;AF=0.5;AN=4;AlleleCount=1;DP=0;set=Intersection	GT	0/1	0/1
NW_004765716.1	56321	.	A	G	219.70	PASS	AC=2;AF=0.5;AN=4;AlleleCount=1;DP=0;set=Intersection	GT	0/1	0/1
NW_004765716.1	56324	.	G	A	219.70	PASS	AC=2;AF=0.5;AN=4;AlleleCount=1;DP=0;set=Intersection	GT	0/1	0/1
NW_004765716.1	56327	.	A	C	219.70	PASS	AC=2;AF=0.5;AN=4;AlleleCount=1;DP=0;set=Intersection	GT	0/1	0/1
NW_004765716.1	56330	.	C	T	219.70	PASS	AC=2;AF=0.5;AN=4;AlleleCount=1;DP=0;set=Intersection	GT	0/1	0/1
NW_004765716.1	56354	.	G	T	170	PASS	AC=1;AF=0.25;AN=4;AlleleCount=1;BaseCalledFraction=0.25;BaseCalledReadsWithVariant=11;DP=10;SupportFraction=0.402477;TotalReads=36;set=variant2	GT:DP:GQ	0/0:10:1	0/1
NW_004765716.1	56357	.	G	C	216.20	PASS	AC=2;AF=0.5;AN=4;AlleleCount=1;DP=0;set=Intersection	GT	0/1	0/1
NW_004765716.1	56360	.	T	G	216.20	PASS	AC=4;AF=1.0;AN=4;AlleleCount=2;DP=0;set=Intersection	GT	1/1	1/1
NW_004765716.1	56362	.	A	G	216.20	PASS	AC=2;AF=0.5;AN=4;AlleleCount=1;DP=0;set=Intersection	GT	0/1	0/1
NW_004765716.1	56372	.	C	A	170	PASS	AC=1;AF=0.25;AN=4;AlleleCount=1;BaseCalledFraction=0.27907;BaseCalledReadsWithVariant=12;DP=10;SupportFraction=0.502213;TotalReads=36;set=variant2	GT:DP:GQ	0/0:10:1	0/1
NW_004765716.1	56411	.	T	C	182	PASS	AC=1;AF=0.25;AN=4;AlleleCount=1;BaseCalledFraction=0.214286;BaseCalledReadsWithVariant=9;DP=10;SupportFraction=0.446674;TotalReads=33;set=variant	GT:DP:GQ	0/1	0/0:10:1
NW_004765716.1	56412	.	A	T	182	PASS	AC=2;AF=0.5;AN=4;AlleleCount=1;DP=0;set=Intersection	GT	0/1	0/1
NW_004765716.1	56420	.	A	G	182	PASS	AC=2;AF=0.5;AN=4;AlleleCount=1;DP=0;set=Intersection	GT	0/1	0/1
NW_004765716.1	56423	.	G	A	182	PASS	AC=2;AF=0.5;AN=4;AlleleCount=1;DP=0;set=Intersection	GT	0/1	0/1
NW_004765716.1	56426	.	A	C	182	PASS	AC=2;AF=0.5;AN=4;AlleleCount=1;DP=0;set=Intersection	GT	0/1	0/1
NW_004765716.1	56429	.	C	T	182	PASS	AC=2;AF=0.5;AN=4;AlleleCount=1;BaseCalledReadsWithVariant=19;DP=0;set=Intersection	GT	0/1	0/1
NW_004765717.1	87422	.	T	A	53.20	PASS	AC=1;AF=0.25;AN=4;AlleleCount=1;BaseCalledFraction=0.888889;BaseCalledReadsWithVariant=24;DP=10;SupportFraction=0.661369;TotalReads=25;set=variant	GT:DP:GQ	0/1	0/0:10:1
NW_004765717.1	87631	.	GA	G	21.60	PASS	AC=1;AF=0.25;AN=4;AlleleCount=1;BaseCalledFraction=0.321429;BaseCalledReadsWithVariant=9;DP=10;SupportFraction=0.488119;TotalReads=28;set=variant	GT:DP:GQ	0/1	0/0:10:1
NW_004765717.1	87632	.	A	G	25.90	PASS	AC=1;AF=0.25;AN=4;AlleleCount=1;BaseCalledFraction=0.433333;BaseCalledReadsWithVariant=13;DP=10;SupportFraction=0.533286;TotalReads=28;set=variant2	GT:DP:GQ	0/0:10:1	0/1
NW_004765717.1	87693	.	A	G	20.20	PASS	AC=1;AF=0.25;AN=4;AlleleCount=1;BaseCalledFraction=0.533333;BaseCalledReadsWithVariant=16;DP=10;SupportFraction=0.53326;TotalReads=29;set=variant2	GT:DP:GQ	0/0:10:1	0/1
NW_004765717.1	87704	.	A	C	27.60	PASS	AC=2;AF=0.5;AN=4;AlleleCount=1;DP=0;set=Intersection	GT	0/1	0/1
NW_004765717.1	87713	.	A	G	27.60	PASS	AC=2;AF=0.5;AN=4;AlleleCount=1;DP=0;set=Intersection	GT	0/1	0/1
NW_004765717.1	87719	.	CG	C	35.70	PASS	AC=1;AF=0.25;AN=4;AlleleCount=1;BaseCalledFraction=0.233333;BaseCalledReadsWithVariant=7;DP=10;SupportFraction=0.606608;TotalReads=29;set=variant2	GT:DP:GQ	0/0:10:1	0/1
NW_004765717.1	87776	.	C	T	38	PASS	AC=1;AF=0.25;AN=4;AlleleCount=1;BaseCalledFraction=0.714286;BaseCalledReadsWithVariant=20;DP=10;SupportFraction=0.445182;TotalReads=28;set=variant	GT:DP:GQ	0/1	0/0:10:1
NW_004765717.1	87780	.	AG	A	38	PASS	AC=2;AF=0.5;AN=4;AlleleCount=2;BaseCalledFraction=0.214286;BaseCalledReadsWithVariant=6;DP=10;SupportFraction=0.657969;TotalReads=28;set=variant	GT:DP:GQ	1/1	0/0:10:1
NW_004765717.1	87871	.	T	C	58.90	PASS	AC=2;AF=0.5;AN=4;AlleleCount=1;DP=0;set=Intersection	GT	0/1	0/1
NW_004765717.1	87881	.	A	C	58.90	PASS	AC=2;AF=0.5;AN=4;AlleleCount=1;DP=0;set=Intersection	GT	0/1	0/1
NW_004765717.1	87888	.	TG	T	33	PASS	AC=1;AF=0.25;AN=4;AlleleCount=1;BaseCalledFraction=0.25;BaseCalledReadsWithVariant=8;DP=10;SupportFraction=0.490554;TotalReads=29;set=variant2	GT:DP:GQ	0/0:10:1	0/1
NW_004765717.1	88023	.	AG	A	52.80	PASS	AC=1;AF=0.25;AN=4;AlleleCount=1;BaseCalledFraction=0.30303;BaseCalledReadsWithVariant=10;DP=10;SupportFraction=0.553279;TotalReads=30;set=variant2	GT:DP:GQ	0/0:10:1	0/1
NW_004765717.1	88032	.	T	C	44.90	PASS	AC=2;AF=0.5;AN=4;AlleleCount=1;DP=0;set=Intersection	GT	0/1	0/1
NW_004765717.1	88037	.	T	A	44.90	PASS	AC=1;AF=0.25;AN=4;AlleleCount=1;BaseCalledFraction=0.714286;BaseCalledReadsWithVariant=20;DP=10;SupportFraction=0.336566;TotalReads=28;set=variant	GT:DP:GQ	0/1	0/0:10:1
NW_004765717.1	88040	.	TG	T	52.80	PASS	AC=1;AF=0.25;AN=4;AlleleCount=1;BaseCalledFraction=0.272727;BaseCalledReadsWithVariant=9;DP=10;SupportFraction=0.487397;TotalReads=30;set=variant2	GT:DP:GQ	0/0:10:1	0/1
NW_004765717.1	88083	.	A	T	40.20	PASS	AC=2;AF=0.5;AN=4;AlleleCount=1;DP=0;set=Intersection	GT	0/1	0/1
NW_004765717.1	88086	.	A	G	43.90	PASS	AC=1;AF=0.25;AN=4;AlleleCount=1;BaseCalledFraction=0.4375;BaseCalledReadsWithVariant=14;DP=10;SupportFraction=0.4504;TotalReads=30;set=variant2	GT:DP:GQ	0/0:10:1	0/1
NW_004765717.1	88167	.	T	C	28.10	PASS	AC=1;AF=0.25;AN=4;AlleleCount=1;BaseCalledFraction=0.724138;BaseCalledReadsWithVariant=21;DP=10;SupportFraction=0.552458;TotalReads=29;set=variant	GT:DP:GQ	0/1	0/0:10:1
NW_004765717.1	88189	.	T	A	45.80	PASS	AC=1;AF=0.25;AN=4;AlleleCount=1;BaseCalledFraction=0.689655;BaseCalledReadsWithVariant=20;DP=10;SupportFraction=0.521947;TotalReads=29;set=variant	GT:DP:GQ	0/1	0/0:10:1
NW_004765717.1	88235	.	C	T	61.80	PASS	AC=2;AF=0.5;AN=4;AlleleCount=1;DP=0;TotalReads=28;set=Intersection	GT	0/1	0/1
NW_004765717.1	88236	.	CG	C	61.80	PASS	AC=4;AF=1.0;AN=4;AlleleCount=2;DP=0;TotalReads=28;set=Intersection	GT	1/1	1/1
NW_004765717.1	88298	.	T	A	26.40	PASS	AC=1;AF=0.25;AN=4;AlleleCount=1;BaseCalledFraction=0.310345;BaseCalledReadsWithVariant=9;DP=10;SupportFraction=0.468567;TotalReads=27;set=variant2	GT:DP:GQ	0/0:10:1	0/1
NW_004765717.1	88316	.	TCG	T	30.30	PASS	AC=1;AF=0.25;AN=4;AlleleCount=1;BaseCalledFraction=0.241379;BaseCalledReadsWithVariant=7;DP=10;SupportFraction=0.656348;TotalReads=27;set=variant2	GT:DP:GQ	0/0:10:1	0/1
NW_004765717.1	88360	.	G	A	112.10	PASS	AC=2;AF=0.5;AN=4;AlleleCount=1;DP=0;TotalReads=26;set=Intersection	GT	0/1	0/1
NW_004765717.1	88367	.	C	T	112.10	PASS	AC=2;AF=0.5;AN=4;AlleleCount=1;DP=0;TotalReads=26;set=Intersection	GT	0/1	0/1
NW_004765717.1	88376	.	C	G	112.10	PASS	AC=2;AF=0.5;AN=4;AlleleCount=1;DP=0;TotalReads=26;set=Intersection	GT	0/1	0/1
NW_004765717.1	88377	.	T	C	117.70	PASS	AC=1;AF=0.25;AN=4;AlleleCount=1;BaseCalledFraction=0.310345;BaseCalledReadsWithVariant=9;DP=10;SupportFraction=0.570791;TotalReads=26;set=variant2	GT:DP:GQ	0/0:10:1	0/1
NW_004765717.1	88379	.	A	G	112.10	PASS	AC=2;AF=0.5;AN=4;AlleleCount=1;BaseCalledReadsWithVariant=9;DP=0;TotalReads=26;set=Intersection	GT	0/1	0/1
NW_004765717.1	88380	.	G	A	112.10	PASS	AC=2;AF=0.5;AN=4;AlleleCount=1;DP=0;TotalReads=26;set=Intersection	GT	0/1	0/1
NW_004765717.1	88383	.	G	T	112.10	PASS	AC=2;AF=0.5;AN=4;AlleleCount=1;DP=0;TotalReads=26;set=Intersection	GT	0/1	0/1
NW_004765717.1	88384	.	G	A	117.70	PASS	AC=1;AF=0.25;AN=4;AlleleCount=1;BaseCalledFraction=0.4;BaseCalledReadsWithVariant=12;DP=10;SupportFraction=0.354535;TotalReads=26;set=variant2	GT:DP:GQ	0/0:10:1	0/1
NW_004765717.1	88393	.	T	C	112.10	PASS	AC=2;AF=0.5;AN=4;AlleleCount=1;DP=0;TotalReads=26;set=Intersection	GT	0/1	0/1
NW_004765717.1	88405	.	A	C	42.60	PASS	AC=2;AF=0.5;AN=4;AlleleCount=1;DP=0;set=Intersection	GT	0/1	0/1
NW_004765717.1	88420	.	A	C	20.40	PASS	AC=1;AF=0.25;AN=4;AlleleCount=1;BaseCalledFraction=0.448276;BaseCalledReadsWithVariant=13;DP=10;SupportFraction=0.423721;TotalReads=27;set=variant2	GT:DP:GQ	0/0:10:1	0/1
NW_004765717.1	88445	.	C	G	39.70	PASS	AC=1;AF=0.25;AN=4;AlleleCount=1;BaseCalledFraction=0.241379;BaseCalledReadsWithVariant=7;DP=10;SupportFraction=0.365023;TotalReads=26;set=variant2	GT:DP:GQ	0/0:10:1	0/1
NW_004765717.1	88449	.	C	A	39.70	PASS	AC=1;AF=0.25;AN=4;AlleleCount=1;BaseCalledFraction=0.241379;BaseCalledReadsWithVariant=7;DP=10;SupportFraction=0.320652;TotalReads=26;set=variant2	GT:DP:GQ	0/0:10:1	0/1
NW_004765717.1	88451	.	T	TC	39.70	PASS	AC=1;AF=0.25;AN=4;AlleleCount=1;BaseCalledFraction=0.586207;BaseCalledReadsWithVariant=17;DP=10;SupportFraction=0.25081;TotalReads=26;set=variant2	GT:DP:GQ	0/0:10:1	0/1
NW_004765717.1	88469	.	CG	C	28.30	PASS	AC=3;AF=0.75;AN=4;DP=0;set=Intersection	GT	1/1	0/1
NW_004765717.1	88479	.	A	C	28.30	PASS	AC=2;AF=0.5;AN=4;AlleleCount=1;DP=0;set=Intersection	GT	0/1	0/1
NW_004765717.1	88486	.	TG	T	27.50	PASS	AC=1;AF=0.25;AN=4;AlleleCount=1;BaseCalledFraction=0.285714;BaseCalledReadsWithVariant=8;DP=10;SupportFraction=0.539988;TotalReads=25;set=variant2	GT:DP:GQ	0/0:10:1	0/1
NW_004765717.1	88526	.	T	C	35.50	PASS	AC=2;AF=0.5;AN=4;AlleleCount=1;DP=0;set=Intersection	GT	0/1	0/1
NW_004765717.1	88529	.	G	T	35.50	PASS	AC=1;AF=0.25;AN=4;AlleleCount=1;BaseCalledFraction=0.333333;BaseCalledReadsWithVariant=8;DP=10;SupportFraction=0.529478;TotalReads=23;set=variant	GT:DP:GQ	0/1	0/0:10:1
NW_004765717.1	88530	.	G	C	35.50	PASS	AC=1;AF=0.25;AN=4;AlleleCount=1;BaseCalledFraction=0.25;BaseCalledReadsWithVariant=6;DP=10;SupportFraction=0.48856;TotalReads=23;set=variant	GT:DP:GQ	0/1	0/0:10:1
NW_004765717.1	88531	.	AG	A	35.50	PASS	AC=3;AF=0.75;AN=4;DP=0;set=Intersection	GT	1/1	0/1
NW_004765717.1	88543	.	G	A	47.60	PASS	AC=1;AF=0.25;AN=4;AlleleCount=1;BaseCalledFraction=0.296296;BaseCalledReadsWithVariant=8;DP=10;SupportFraction=0.434901;TotalReads=25;set=variant2	GT:DP:GQ	0/0:10:1	0/1
NW_004765717.1	88555	.	C	T	30.50	PASS	AC=1;AF=0.25;AN=4;AlleleCount=1;BaseCalledFraction=0.26087;BaseCalledReadsWithVariant=6;DP=10;SupportFraction=0.527465;TotalReads=23;set=variant	GT:DP:GQ	0/1	0/0:10:1
NW_004765717.1	88557	.	C	A	30.50	PASS	AC=1;AF=0.25;AN=4;AlleleCount=1;BaseCalledFraction=0.304348;BaseCalledReadsWithVariant=7;DP=10;SupportFraction=0.464785;TotalReads=23;set=variant	GT:DP:GQ	0/1	0/0:10:1
NW_004765717.1	88558	.	CT	C	47.60	PASS	AC=1;AF=0.25;AN=4;AlleleCount=1;BaseCalledFraction=0.222222;BaseCalledReadsWithVariant=6;DP=10;SupportFraction=0.632465;TotalReads=25;set=variant2	GT:DP:GQ	0/0:10:1	0/1
NW_004765717.1	88561	.	T	G	30.50	PASS	AC=2;AF=0.5;AN=4;AlleleCount=1;DP=0;set=Intersection	GT	0/1	0/1
NW_004765717.1	88568	.	A	T	30.50	PASS	AC=1;AF=0.25;AN=4;AlleleCount=1;BaseCalledFraction=0.478261;BaseCalledReadsWithVariant=11;DP=10;SupportFraction=0.434671;TotalReads=23;set=variant	GT:DP:GQ	0/1	0/0:10:1
NW_004765717.1	88583	.	A	G	37.50	PASS	AC=1;AF=0.25;AN=4;AlleleCount=1;BaseCalledFraction=0.26087;BaseCalledReadsWithVariant=6;DP=10;SupportFraction=0.415503;TotalReads=23;set=variant	GT:DP:GQ	0/1	0/0:10:1
NW_004765717.1	88586	.	GA	G	27.70	PASS	AC=1;AF=0.25;AN=4;AlleleCount=1;BaseCalledFraction=0.222222;BaseCalledReadsWithVariant=6;DP=10;SupportFraction=0.554809;TotalReads=24;set=variant2	GT:DP:GQ	0/0:10:1	0/1
NW_004765717.1	88592	.	G	T	37.50	PASS	AC=2;AF=0.5;AN=4;AlleleCount=1;DP=0;set=Intersection	GT	0/1	0/1
NW_004765717.1	88596	.	A	G	37.50	PASS	AC=2;AF=0.5;AN=4;AlleleCount=1;DP=0;set=Intersection	GT	0/1	0/1
NW_004765717.1	88597	.	A	C	37.50	PASS	AC=1;AF=0.25;AN=4;AlleleCount=1;BaseCalledFraction=0.304348;BaseCalledReadsWithVariant=7;DP=10;SupportFraction=0.520079;TotalReads=23;set=variant	GT:DP:GQ	0/1	0/0:10:1
NW_004765717.1	88613	.	T	A	33	PASS	AC=1;AF=0.25;AN=4;AlleleCount=1;BaseCalledFraction=0.695652;BaseCalledReadsWithVariant=16;DP=10;SupportFraction=0.424908;TotalReads=23;set=variant	GT:DP:GQ	0/1	0/0:10:1
NW_004765717.1	88616	.	A	G	33	PASS	AC=1;AF=0.25;AN=4;AlleleCount=1;BaseCalledFraction=0.565217;BaseCalledReadsWithVariant=13;DP=10;SupportFraction=0.420225;TotalReads=23;set=variant	GT:DP:GQ	0/1	0/0:10:1
NW_004765717.1	88644	.	C	A	21.90	PASS	AC=1;AF=0.25;AN=4;AlleleCount=1;BaseCalledFraction=0.304348;BaseCalledReadsWithVariant=7;DP=10;SupportFraction=0.390037;TotalReads=19;set=variant	GT:DP:GQ	0/1	0/0:10:1
NW_004765717.1	88706	.	T	A	26	PASS	AC=1;AF=0.25;AN=4;AlleleCount=1;BaseCalledFraction=0.458333;BaseCalledReadsWithVariant=11;DP=10;SupportFraction=0.34043;TotalReads=21;set=variant2	GT:DP:GQ	0/0:10:1	0/1
NW_004765717.1	88707	.	T	C	26	PASS	AC=1;AF=0.25;AN=4;AlleleCount=1;BaseCalledFraction=0.458333;BaseCalledReadsWithVariant=11;DP=10;SupportFraction=0.255593;TotalReads=21;set=variant2	GT:DP:GQ	0/0:10:1	0/1
NW_004765717.1	88709	.	A	C	26	PASS	AC=2;AF=0.5;AN=4;AlleleCount=2;BaseCalledFraction=0.291667;BaseCalledReadsWithVariant=7;DP=10;SupportFraction=0.560561;TotalReads=21;set=variant2	GT:DP:GQ	0/0:10:1	1/1
NW_004765717.1	88716	.	N	T	26	PASS	AC=1;AF=0.25;AN=4;AlleleCount=1;BaseCalledFraction=0.217391;BaseCalledReadsWithVariant=5;DP=10;SupportFraction=0.49692;TotalReads=21;set=variant2	GT:DP:GQ	0/0:10:1	0/1
NW_004765717.1	88786	.	N	T	22.50	PASS	AC=2;AF=0.5;AN=4;AlleleCount=2;BaseCalledFraction=0.217391;BaseCalledReadsWithVariant=5;DP=10;SupportFraction=0.624464;TotalReads=21;set=variant2	GT:DP:GQ	0/0:10:1	1/1
NW_004765717.1	88829	.	C	T	22.50	PASS	AC=1;AF=0.25;AN=4;AlleleCount=1;BaseCalledFraction=0.217391;BaseCalledReadsWithVariant=5;DP=10;SupportFraction=0.534847;TotalReads=21;set=variant2	GT:DP:GQ	0/0:10:1	0/1
NW_004765717.1	88838	.	G	A	22.50	PASS	AC=2;AF=0.5;AN=4;AlleleCount=2;BaseCalledFraction=0.26087;BaseCalledReadsWithVariant=6;DP=10;SupportFraction=0.52936;TotalReads=21;set=variant2	GT:DP:GQ	0/0:10:1	1/1
NW_004765717.1	88862	.	G	A	28.70	PASS	AC=1;AF=0.25;AN=4;AlleleCount=1;BaseCalledFraction=0.217391;BaseCalledReadsWithVariant=5;DP=10;SupportFraction=0.451723;TotalReads=21;set=variant2	GT:DP:GQ	0/0:10:1	0/1
NW_004765717.1	88871	.	T	C	28.70	PASS	AC=1;AF=0.25;AN=4;AlleleCount=1;BaseCalledFraction=0.217391;BaseCalledReadsWithVariant=5;DP=10;SupportFraction=0.454619;TotalReads=21;set=variant2	GT:DP:GQ	0/0:10:1	0/1
NW_004765717.1	88873	.	G	A	28.70	PASS	AC=1;AF=0.25;AN=4;AlleleCount=1;BaseCalledFraction=0.478261;BaseCalledReadsWithVariant=11;DP=10;SupportFraction=0.482353;TotalReads=21;set=variant2	GT:DP:GQ	0/0:10:1	0/1
NW_004765717.1	88881	.	C	T	28.70	PASS	AC=1;AF=0.25;AN=4;AlleleCount=1;BaseCalledFraction=0.304348;BaseCalledReadsWithVariant=7;DP=10;SupportFraction=0.453678;TotalReads=21;set=variant2	GT:DP:GQ	0/0:10:1	0/1
NW_004765717.1	88883	.	A	C	28.70	PASS	AC=1;AF=0.25;AN=4;AlleleCount=1;BaseCalledFraction=0.217391;BaseCalledReadsWithVariant=5;DP=10;SupportFraction=0.516747;TotalReads=21;set=variant2	GT:DP:GQ	0/0:10:1	0/1
NW_004765717.1	88898	.	A	C	24	PASS	AC=1;AF=0.25;AN=4;AlleleCount=1;BaseCalledFraction=0.869565;BaseCalledReadsWithVariant=20;DP=10;SupportFraction=0.500103;TotalReads=21;set=variant2	GT:DP:GQ	0/0:10:1	0/1
NW_004765717.1	89019	.	A	T	100.20	PASS	AC=1;AF=0.25;AN=4;AlleleCount=1;BaseCalledFraction=0.857143;BaseCalledReadsWithVariant=18;DP=10;SupportFraction=0.640153;TotalReads=19;set=variant2	GT:DP:GQ	0/0:10:1	0/1
NW_004765717.1	89027	.	AAAG	A	100.20	PASS	AC=1;AF=0.25;AN=4;AlleleCount=1;BaseCalledFraction=0.238095;BaseCalledReadsWithVariant=5;DP=10;SupportFraction=0.669171;TotalReads=19;set=variant2	GT:DP:GQ	0/0:10:1	0/1
NW_004765717.1	141023	.	T	G	24	PASS	AC=1;AF=0.25;AN=4;AlleleCount=1;BaseCalledFraction=0.25;BaseCalledReadsWithVariant=5;DP=10;SupportFraction=0.383851;TotalReads=19;set=variant	GT:DP:GQ	0/1	0/0:10:1
NW_004765717.1	141076	.	C	T	27.10	PASS	AC=1;AF=0.25;AN=4;AlleleCount=1;BaseCalledFraction=0.4;BaseCalledReadsWithVariant=8;DP=10;SupportFraction=0.45233;TotalReads=18;set=variant	GT:DP:GQ	0/1	0/0:10:1
NW_004765717.1	141077	.	T	A	27.10	PASS	AC=1;AF=0.25;AN=4;AlleleCount=1;BaseCalledFraction=0.4;BaseCalledReadsWithVariant=8;DP=10;SupportFraction=0.425195;TotalReads=18;set=variant	GT:DP:GQ	0/1	0/0:10:1
NW_004765718.1	53801	.	T	G	43.20	PASS	AC=2;AF=0.5;AN=4;AlleleCount=2;BaseCalledFraction=0.333333;BaseCalledReadsWithVariant=7;DP=10;SupportFraction=0.79033;TotalReads=5;set=variant2	GT:DP:GQ	0/0:10:1	1/1
NW_004765718.1	53815	.	T	G	60.70	PASS	AC=1;AF=0.25;AN=4;AlleleCount=1;BaseCalledFraction=0.52381;BaseCalledReadsWithVariant=11;DP=10;SupportFraction=0.520491;TotalReads=13;set=variant2	GT:DP:GQ	0/0:10:1	0/1
NW_004765718.1	53816	.	GAA	G	60.70	PASS	AC=2;AF=0.5;AN=4;AlleleCount=2;BaseCalledFraction=0.238095;BaseCalledReadsWithVariant=5;DP=10;SupportFraction=0.634993;TotalReads=13;set=variant2	GT:DP:GQ	0/0:10:1	1/1
NW_004765718.1	53826	.	C	T	60.70	PASS	AC=1;AF=0.25;AN=4;AlleleCount=1;BaseCalledFraction=0.47619;BaseCalledReadsWithVariant=10;DP=10;SupportFraction=0.437636;TotalReads=13;set=variant2	GT:DP:GQ	0/0:10:1	0/1
NW_004765718.1	53868	.	T	A	84.40	PASS	AC=1;AF=0.25;AN=4;AlleleCount=1;BaseCalledFraction=0.434783;BaseCalledReadsWithVariant=10;DP=10;SupportFraction=0.41708;TotalReads=16;set=variant2	GT:DP:GQ	0/0:10:1	0/1
NW_004765718.1	53872	.	A	T	84.40	PASS	AC=1;AF=0.25;AN=4;AlleleCount=1;BaseCalledFraction=0.26087;BaseCalledReadsWithVariant=6;DP=10;SupportFraction=0.349025;TotalReads=16;set=variant2	GT:DP:GQ	0/0:10:1	0/1
NW_004765718.1	53873	.	G	T	84.40	PASS	AC=2;AF=0.5;AN=4;AlleleCount=2;BaseCalledFraction=0.869565;BaseCalledReadsWithVariant=20;DP=10;SupportFraction=0.3982;TotalReads=16;set=variant2	GT:DP:GQ	0/0:10:1	1/1
NW_004765718.1	53897	.	T	G	150.20	PASS	AC=1;AF=0.25;AN=4;AlleleCount=1;BaseCalledFraction=0.4;BaseCalledReadsWithVariant=10;DP=10;SupportFraction=0.438439;TotalReads=16;set=variant2	GT:DP:GQ	0/0:10:1	0/1
NW_004765718.1	53907	.	G	C	150.20	PASS	AC=2;AF=0.5;AN=4;AlleleCount=2;BaseCalledFraction=0.708333;BaseCalledReadsWithVariant=17;DP=10;SupportFraction=0.466596;TotalReads=16;set=variant2	GT:DP:GQ	0/0:10:1	1/1
NW_004765718.1	53914	.	AT	A	150.20	PASS	AC=2;AF=0.5;AN=4;AlleleCount=2;BaseCalledFraction=0.333333;BaseCalledReadsWithVariant=8;DP=10;SupportFraction=0.309258;TotalReads=16;set=variant2	GT:DP:GQ	0/0:10:1	1/1
NW_004765718.1	53919	.	A	T	150.20	PASS	AC=1;AF=0.25;AN=4;AlleleCount=1;BaseCalledFraction=0.333333;BaseCalledReadsWithVariant=8;DP=10;SupportFraction=0.407046;TotalReads=16;set=variant2	GT:DP:GQ	0/0:10:1	0/1
NW_004765718.1	53937	.	C	T	135.90	PASS	AC=2;AF=0.5;AN=4;AlleleCount=2;BaseCalledFraction=0.625;BaseCalledReadsWithVariant=15;DP=10;SupportFraction=0.541643;TotalReads=17;set=variant2	GT:DP:GQ	0/0:10:1	1/1
NW_004765718.1	53939	.	C	T	135.90	PASS	AC=2;AF=0.5;AN=4;AlleleCount=2;BaseCalledFraction=0.875;BaseCalledReadsWithVariant=21;DP=10;SupportFraction=0.625388;TotalReads=17;set=variant2	GT:DP:GQ	0/0:10:1	1/1
NW_004765718.1	53944	.	T	G	135.90	PASS	AC=1;AF=0.25;AN=4;AlleleCount=1;BaseCalledFraction=0.375;BaseCalledReadsWithVariant=9;DP=10;SupportFraction=0.45894;TotalReads=17;set=variant2	GT:DP:GQ	0/0:10:1	0/1
NW_004765718.1	53987	.	A	T	71.80	PASS	AC=2;AF=0.5;AN=4;AlleleCount=2;BaseCalledFraction=0.64;BaseCalledReadsWithVariant=16;DP=10;SupportFraction=0.56637;TotalReads=17;set=variant2	GT:DP:GQ	0/0:10:1	1/1
NW_004765718.1	53989	.	A	G	71.80	PASS	AC=2;AF=0.5;AN=4;AlleleCount=2;BaseCalledFraction=0.68;BaseCalledReadsWithVariant=17;DP=10;SupportFraction=0.566764;TotalReads=17;set=variant2	GT:DP:GQ	0/0:10:1	1/1
NW_004765718.1	53990	.	T	G	71.80	PASS	AC=1;AF=0.25;AN=4;AlleleCount=1;BaseCalledFraction=0.28;BaseCalledReadsWithVariant=7;DP=10;SupportFraction=0.539659;TotalReads=17;set=variant2	GT:DP:GQ	0/0:10:1	0/1
NW_004765718.1	54012	.	A	T	35.20	PASS	AC=1;AF=0.25;AN=4;AlleleCount=1;BaseCalledFraction=0.48;BaseCalledReadsWithVariant=12;DP=10;SupportFraction=0.4028;TotalReads=17;set=variant2	GT:DP:GQ	0/0:10:1	0/1
NW_004765718.1	54017	.	TA	T	35.20	PASS	AC=2;AF=0.5;AN=4;AlleleCount=2;BaseCalledFraction=0.24;BaseCalledReadsWithVariant=6;DP=10;SupportFraction=0.479563;TotalReads=17;set=variant2	GT:DP:GQ	0/0:10:1	1/1
NW_004765718.1	54037	.	T	G	70.70	PASS	AC=1;AF=0.25;AN=4;AlleleCount=1;BaseCalledFraction=0.44;BaseCalledReadsWithVariant=11;DP=10;SupportFraction=0.428811;TotalReads=17;set=variant2	GT:DP:GQ	0/0:10:1	0/1
NW_004765718.1	54044	.	A	G	70.70	PASS	AC=2;AF=0.5;AN=4;AlleleCount=2;BaseCalledFraction=0.56;BaseCalledReadsWithVariant=14;DP=10;SupportFraction=0.49323;TotalReads=17;set=variant2	GT:DP:GQ	0/0:10:1	1/1
NW_004765718.1	54059	.	A	T	76.50	PASS	AC=1;AF=0.25;AN=4;AlleleCount=1;BaseCalledFraction=0.32;BaseCalledReadsWithVariant=8;DP=10;SupportFraction=0.32492;TotalReads=17;set=variant2	GT:DP:GQ	0/0:10:1	0/1
NW_004765718.1	54061	.	CT	C	76.50	PASS	AC=1;AF=0.25;AN=4;AlleleCount=1;BaseCalledFraction=0.24;BaseCalledReadsWithVariant=6;DP=10;SupportFraction=0.412115;TotalReads=17;set=variant2	GT:DP:GQ	0/0:10:1	0/1
NW_004765718.1	54067	.	G	A	76.50	PASS	AC=1;AF=0.25;AN=4;AlleleCount=1;BaseCalledFraction=0.56;BaseCalledReadsWithVariant=14;DP=10;SupportFraction=0.494113;TotalReads=17;set=variant2	GT:DP:GQ	0/0:10:1	0/1
NW_004765718.1	54081	.	G	T	68.80	PASS	AC=2;AF=0.5;AN=4;AlleleCount=2;BaseCalledFraction=0.84;BaseCalledReadsWithVariant=21;DP=10;SupportFraction=0.462612;TotalReads=17;set=variant2	GT:DP:GQ	0/0:10:1	1/1
NW_004765718.1	54084	.	T	G	68.80	PASS	AC=1;AF=0.25;AN=4;AlleleCount=1;BaseCalledFraction=0.72;BaseCalledReadsWithVariant=18;DP=10;SupportFraction=0.452379;TotalReads=17;set=variant2	GT:DP:GQ	0/0:10:1	0/1
NW_004765718.1	54101	.	AG	A	89.40	PASS	AC=1;AF=0.25;AN=4;AlleleCount=1;BaseCalledFraction=0.307692;BaseCalledReadsWithVariant=8;DP=10;SupportFraction=0.36829;TotalReads=17;set=variant2	GT:DP:GQ	0/0:10:1	0/1
NW_004765718.1	54131	.	T	G	108.60	PASS	AC=1;AF=0.25;AN=4;AlleleCount=1;BaseCalledFraction=0.461538;BaseCalledReadsWithVariant=12;DP=10;SupportFraction=0.461494;TotalReads=18;set=variant2	GT:DP:GQ	0/0:10:1	0/1
NW_004765718.1	54133	.	T	C	108.60	PASS	AC=2;AF=0.5;AN=4;AlleleCount=2;BaseCalledFraction=0.576923;BaseCalledReadsWithVariant=15;DP=10;SupportFraction=0.590105;TotalReads=18;set=variant2	GT:DP:GQ	0/0:10:1	1/1
NW_004765718.1	54140	.	C	T	108.60	PASS	AC=1;AF=0.25;AN=4;AlleleCount=1;BaseCalledFraction=0.5;BaseCalledReadsWithVariant=13;DP=10;SupportFraction=0.474502;TotalReads=18;set=variant2	GT:DP:GQ	0/0:10:1	0/1
NW_004765718.1	54146	.	GA	G	108.60	PASS	AC=2;AF=0.5;AN=4;AlleleCount=2;BaseCalledFraction=0.230769;BaseCalledReadsWithVariant=6;DP=10;SupportFraction=0.558415;TotalReads=18;set=variant2	GT:DP:GQ	0/0:10:1	1/1
NW_004765718.1	54153	.	A	T	108.60	PASS	AC=1;AF=0.25;AN=4;AlleleCount=1;BaseCalledFraction=0.346154;BaseCalledReadsWithVariant=9;DP=10;SupportFraction=0.395528;TotalReads=18;set=variant2	GT:DP:GQ	0/0:10:1	0/1
NW_004765718.1	54178	.	T	G	112.90	PASS	AC=1;AF=0.25;AN=4;AlleleCount=1;BaseCalledFraction=0.307692;BaseCalledReadsWithVariant=8;DP=10;SupportFraction=0.44887;TotalReads=18;set=variant2	GT:DP:GQ	0/0:10:1	0/1
NW_004765718.1	54182	.	A	G	112.90	PASS	AC=2;AF=0.5;AN=4;AlleleCount=2;BaseCalledFraction=0.538462;BaseCalledReadsWithVariant=14;DP=10;SupportFraction=0.57218;TotalReads=18;set=variant2	GT:DP:GQ	0/0:10:1	1/1
NW_004765718.1	54185	.	A	G	112.90	PASS	AC=2;AF=0.5;AN=4;AlleleCount=2;BaseCalledFraction=0.5;BaseCalledReadsWithVariant=13;DP=10;SupportFraction=0.542077;TotalReads=18;set=variant2	GT:DP:GQ	0/0:10:1	1/1
NW_004765718.1	54225	.	T	G	43.60	PASS	AC=1;AF=0.25;AN=4;AlleleCount=1;BaseCalledFraction=0.423077;BaseCalledReadsWithVariant=11;DP=10;SupportFraction=0.659792;TotalReads=18;set=variant2	GT:DP:GQ	0/0:10:1	0/1
NW_004765718.1	54239	.	T	G	87.20	PASS	AC=1;AF=0.25;AN=4;AlleleCount=1;BaseCalledFraction=0.346154;BaseCalledReadsWithVariant=9;DP=10;SupportFraction=0.569786;TotalReads=18;set=variant2	GT:DP:GQ	0/0:10:1	0/1
NW_004765718.1	54247	.	A	T	87.20	PASS	AC=1;AF=0.25;AN=4;AlleleCount=1;BaseCalledFraction=0.407407;BaseCalledReadsWithVariant=11;DP=10;SupportFraction=0.507956;TotalReads=18;set=variant2	GT:DP:GQ	0/0:10:1	0/1
NW_004765718.1	54248	.	C	T	87.20	PASS	AC=2;AF=0.5;AN=4;AlleleCount=2;BaseCalledFraction=0.444444;BaseCalledReadsWithVariant=12;DP=10;SupportFraction=0.649841;TotalReads=18;set=variant2	GT:DP:GQ	0/0:10:1	1/1
NW_004765718.1	54264	.	A	G	61.80	PASS	AC=2;AF=0.5;AN=4;AlleleCount=2;BaseCalledFraction=0.740741;BaseCalledReadsWithVariant=20;DP=10;SupportFraction=0.563749;TotalReads=18;set=variant2	GT:DP:GQ	0/0:10:1	1/1
NW_004765718.1	54272	.	G	T	61.80	PASS	AC=1;AF=0.25;AN=4;AlleleCount=1;BaseCalledFraction=0.333333;BaseCalledReadsWithVariant=9;DP=10;SupportFraction=0.401867;TotalReads=18;set=variant2	GT:DP:GQ	0/0:10:1	0/1
NW_004765718.1	54289	.	AT	A	127.10	PASS	AC=1;AF=0.25;AN=4;AlleleCount=1;BaseCalledFraction=0.259259;BaseCalledReadsWithVariant=7;DP=10;SupportFraction=0.278087;TotalReads=18;set=variant2	GT:DP:GQ	0/0:10:1	0/1
NW_004765718.1	54294	.	A	T	127.10	PASS	AC=1;AF=0.25;AN=4;AlleleCount=1;BaseCalledFraction=0.259259;BaseCalledReadsWithVariant=7;DP=10;SupportFraction=0.402475;TotalReads=18;set=variant2	GT:DP:GQ	0/0:10:1	0/1
NW_004765718.1	54297	.	T	G	127.10	PASS	AC=1;AF=0.25;AN=4;AlleleCount=1;BaseCalledFraction=0.333333;BaseCalledReadsWithVariant=9;DP=10;SupportFraction=0.226864;TotalReads=18;set=variant2	GT:DP:GQ	0/0:10:1	0/1
NW_004765718.1	54316	.	A	T	75.10	PASS	AC=2;AF=0.5;AN=4;AlleleCount=2;BaseCalledFraction=0.814815;BaseCalledReadsWithVariant=22;DP=10;SupportFraction=0.470713;TotalReads=18;set=variant2	GT:DP:GQ	0/0:10:1	1/1
NW_004765718.1	54318	.	A	G	75.10	PASS	AC=2;AF=0.5;AN=4;AlleleCount=2;BaseCalledFraction=0.814815;BaseCalledReadsWithVariant=22;DP=10;SupportFraction=0.459188;TotalReads=18;set=variant2	GT:DP:GQ	0/0:10:1	1/1
NW_004765718.1	54319	.	T	A	75.10	PASS	AC=1;AF=0.25;AN=4;AlleleCount=1;BaseCalledFraction=0.222222;BaseCalledReadsWithVariant=6;DP=10;SupportFraction=0.173858;TotalReads=18;set=variant2	GT:DP:GQ	0/0:10:1	0/1
NW_004765718.1	54341	.	A	T	29.50	PASS	AC=2;AF=0.5;AN=4;AlleleCount=2;BaseCalledFraction=0.222222;BaseCalledReadsWithVariant=6;DP=10;SupportFraction=0.456664;TotalReads=18;set=variant2	GT:DP:GQ	0/0:10:1	1/1
NW_004765718.1	54366	.	T	G	48.70	PASS	AC=1;AF=0.25;AN=4;AlleleCount=1;BaseCalledFraction=0.259259;BaseCalledReadsWithVariant=7;DP=10;SupportFraction=0.402656;TotalReads=18;set=variant2	GT:DP:GQ	0/0:10:1	0/1
NW_004765718.1	54373	.	A	G	48.70	PASS	AC=2;AF=0.5;AN=4;AlleleCount=2;BaseCalledFraction=0.62963;BaseCalledReadsWithVariant=17;DP=10;SupportFraction=0.588363;TotalReads=18;set=variant2	GT:DP:GQ	0/0:10:1	1/1
NW_004765718.1	54375	.	T	C	48.70	PASS	AC=1;AF=0.25;AN=4;AlleleCount=1;BaseCalledFraction=0.222222;BaseCalledReadsWithVariant=6;DP=10;SupportFraction=0.526578;TotalReads=18;set=variant2	GT:DP:GQ	0/0:10:1	0/1
NW_004765718.1	54396	.	G	A	22.20	PASS	AC=1;AF=0.25;AN=4;AlleleCount=1;BaseCalledFraction=0.222222;BaseCalledReadsWithVariant=6;DP=10;SupportFraction=0.519855;TotalReads=18;set=variant2	GT:DP:GQ	0/0:10:1	0/1
NW_004765718.1	54410	.	G	T	52.20	PASS	AC=2;AF=0.5;AN=4;AlleleCount=2;BaseCalledFraction=0.777778;BaseCalledReadsWithVariant=21;DP=10;SupportFraction=0.517137;TotalReads=18;set=variant2	GT:DP:GQ	0/0:10:1	1/1
NW_004765718.1	54431	.	G	A	144	PASS	AC=2;AF=0.5;AN=4;AlleleCount=2;BaseCalledFraction=0.481481;BaseCalledReadsWithVariant=13;DP=10;SupportFraction=0.53724;TotalReads=18;set=variant2	GT:DP:GQ	0/0:10:1	1/1
NW_004765718.1	54435	.	T	A	144	PASS	AC=1;AF=0.25;AN=4;AlleleCount=1;BaseCalledFraction=0.333333;BaseCalledReadsWithVariant=9;DP=10;SupportFraction=0.321303;TotalReads=18;set=variant2	GT:DP:GQ	0/0:10:1	0/1
NW_004765718.1	54443	.	A	G	144	PASS	AC=1;AF=0.25;AN=4;AlleleCount=1;BaseCalledFraction=0.222222;BaseCalledReadsWithVariant=6;DP=10;SupportFraction=0.268283;TotalReads=18;set=variant2	GT:DP:GQ	0/0:10:1	0/1
NW_004765718.1	54462	.	T	C	52.10	PASS	AC=1;AF=0.25;AN=4;AlleleCount=1;BaseCalledFraction=0.481481;BaseCalledReadsWithVariant=13;DP=10;SupportFraction=0.402358;TotalReads=18;set=variant2	GT:DP:GQ	0/0:10:1	0/1
NW_004765718.1	54469	.	C	T	52.10	PASS	AC=1;AF=0.25;AN=4;AlleleCount=1;BaseCalledFraction=0.444444;BaseCalledReadsWithVariant=12;DP=10;SupportFraction=0.427826;TotalReads=18;set=variant2	GT:DP:GQ	0/0:10:1	0/1
NW_004765718.1	54485	.	T	G	20.20	PASS	AC=1;AF=0.25;AN=4;AlleleCount=1;BaseCalledFraction=0.222222;BaseCalledReadsWithVariant=6;DP=10;SupportFraction=0.411836;TotalReads=17;set=variant2	GT:DP:GQ	0/0:10:1	0/1
NW_004765718.1	54516	.	C	T	29	PASS	AC=1;AF=0.25;AN=4;AlleleCount=1;BaseCalledFraction=0.36;BaseCalledReadsWithVariant=9;DP=10;SupportFraction=0.531075;TotalReads=17;set=variant2	GT:DP:GQ	0/0:10:1	0/1
NW_004765718.1	54529	.	A	T	54.90	PASS	AC=1;AF=0.25;AN=4;AlleleCount=1;BaseCalledFraction=0.32;BaseCalledReadsWithVariant=8;DP=10;SupportFraction=0.422542;TotalReads=17;set=variant2	GT:DP:GQ	0/0:10:1	0/1
NW_004765718.1	54536	.	AG	A	54.90	PASS	AC=2;AF=0.5;AN=4;AlleleCount=2;BaseCalledFraction=0.36;BaseCalledReadsWithVariant=9;DP=10;SupportFraction=0.649761;TotalReads=17;set=variant2	GT:DP:GQ	0/0:10:1	1/1
NW_004765718.1	54558	.	A	G	74.90	PASS	AC=1;AF=0.25;AN=4;AlleleCount=1;BaseCalledFraction=0.4;BaseCalledReadsWithVariant=10;DP=10;SupportFraction=0.506464;TotalReads=17;set=variant2	GT:DP:GQ	0/0:10:1	0/1
NW_004765718.1	54561	.	A	G	74.90	PASS	AC=2;AF=0.5;AN=4;AlleleCount=2;BaseCalledFraction=0.36;BaseCalledReadsWithVariant=9;DP=10;SupportFraction=0.5296;TotalReads=17;set=variant2	GT:DP:GQ	0/0:10:1	1/1
NW_004765718.1	54601	.	T	G	87.70	PASS	AC=1;AF=0.25;AN=4;AlleleCount=1;BaseCalledFraction=0.32;BaseCalledReadsWithVariant=8;DP=10;SupportFraction=0.405621;TotalReads=16;set=variant2	GT:DP:GQ	0/0:10:1	0/1
NW_004765718.1	54603	.	T	C	87.70	PASS	AC=2;AF=0.5;AN=4;AlleleCount=2;BaseCalledFraction=0.52;BaseCalledReadsWithVariant=13;DP=10;SupportFraction=0.512601;TotalReads=16;set=variant2	GT:DP:GQ	0/0:10:1	1/1
NW_004765718.1	54610	.	C	T	87.70	PASS	AC=1;AF=0.25;AN=4;AlleleCount=1;BaseCalledFraction=0.56;BaseCalledReadsWithVariant=14;DP=10;SupportFraction=0.440039;TotalReads=16;set=variant2	GT:DP:GQ	0/0:10:1	0/1
NW_004765718.1	54626	.	G	T	44.50	PASS	AC=2;AF=0.5;AN=4;AlleleCount=2;BaseCalledFraction=0.347826;BaseCalledReadsWithVariant=8;DP=10;SupportFraction=0.575623;TotalReads=7;set=variant2	GT:DP:GQ	0/0:10:1	1/1
NW_004765718.1	54627	.	G	T	44.50	PASS	AC=1;AF=0.25;AN=4;AlleleCount=1;BaseCalledFraction=0.521739;BaseCalledReadsWithVariant=12;DP=10;SupportFraction=0.548375;TotalReads=7;set=variant2	GT:DP:GQ	0/0:10:1	0/1
NW_004765718.1	54629	.	A	T	44.50	PASS	AC=1;AF=0.25;AN=4;AlleleCount=1;BaseCalledFraction=0.217391;BaseCalledReadsWithVariant=5;DP=10;SupportFraction=0.584006;TotalReads=7;set=variant2	GT:DP:GQ	0/0:10:1	0/1
NW_004765718.1	54635	.	T	G	44.50	PASS	AC=1;AF=0.25;AN=4;AlleleCount=1;BaseCalledFraction=0.304348;BaseCalledReadsWithVariant=7;DP=10;SupportFraction=0.347738;TotalReads=7;set=variant2	GT:DP:GQ	0/0:10:1	0/1
NW_004765718.1	54657	.	A	G	44.50	PASS	AC=1;AF=0.25;AN=4;AlleleCount=1;BaseCalledFraction=0.285714;BaseCalledReadsWithVariant=6;DP=10;SupportFraction=0.433771;TotalReads=7;set=variant2	GT:DP:GQ	0/0:10:1	0/1
NW_004765720.1	50341	.	A	G	259.50	PASS	AC=2;AF=0.5;AN=4;AlleleCount=2;BaseCalledFraction=0.9;BaseCalledReadsWithVariant=18;DP=10;SupportFraction=0.863408;TotalReads=19;set=variant2	GT:DP:GQ	0/0:10:1	1/1
NW_004765720.1	50344	.	A	G	259.50	PASS	AC=2;AF=0.5;AN=4;AlleleCount=2;BaseCalledFraction=0.9;BaseCalledReadsWithVariant=18;DP=10;SupportFraction=0.924407;TotalReads=19;set=variant2	GT:DP:GQ	0/0:10:1	1/1
NW_004765720.1	50371	.	T	A	601.70	PASS	AC=2;AF=0.5;AN=4;AlleleCount=2;BaseCalledFraction=0.75;BaseCalledReadsWithVariant=15;DP=10;SupportFraction=0.599239;TotalReads=19;set=variant2	GT:DP:GQ	0/0:10:1	1/1
NW_004765720.1	50376	.	G	A	601.70	PASS	AC=1;AF=0.25;AN=4;AlleleCount=1;BaseCalledFraction=0.857143;BaseCalledReadsWithVariant=18;DP=10;SupportFraction=0.2277;TotalReads=19;set=variant2	GT:DP:GQ	0/0:10:1	0/1
NW_004765720.1	50380	.	C	A	601.70	PASS	AC=1;AF=0.25;AN=4;AlleleCount=1;BaseCalledFraction=0.952381;BaseCalledReadsWithVariant=20;DP=10;SupportFraction=0.496979;TotalReads=19;set=variant2	GT:DP:GQ	0/0:10:1	0/1
NW_004765720.1	50384	.	C	T	601.70	PASS	AC=1;AF=0.25;AN=4;AlleleCount=1;BaseCalledFraction=0.952381;BaseCalledReadsWithVariant=20;DP=10;SupportFraction=0.468806;TotalReads=19;set=variant2	GT:DP:GQ	0/0:10:1	0/1
NW_004765720.1	50388	.	A	G	601.70	PASS	AC=1;AF=0.25;AN=4;AlleleCount=1;BaseCalledFraction=0.809524;BaseCalledReadsWithVariant=17;DP=10;SupportFraction=0.445058;TotalReads=19;set=variant2	GT:DP:GQ	0/0:10:1	0/1
NW_004765720.1	50404	.	G	T	601.70	PASS	AC=2;AF=0.5;AN=4;AlleleCount=2;BaseCalledFraction=0.857143;BaseCalledReadsWithVariant=18;DP=10;SupportFraction=0.769172;TotalReads=19;set=variant2	GT:DP:GQ	0/0:10:1	1/1
NW_004765720.1	50429	.	A	C	388.30	PASS	AC=1;AF=0.25;AN=4;AlleleCount=1;BaseCalledFraction=1;BaseCalledReadsWithVariant=21;DP=10;SupportFraction=0.305655;TotalReads=21;set=variant2	GT:DP:GQ	0/0:10:1	0/1
NW_004765720.1	50458	.	G	T	388.30	PASS	AC=1;AF=0.25;AN=4;AlleleCount=1;BaseCalledFraction=0.761905;BaseCalledReadsWithVariant=16;DP=10;SupportFraction=0.451647;TotalReads=21;set=variant2	GT:DP:GQ	0/0:10:1	0/1
NW_004765720.1	50470	.	G	A	388.30	PASS	AC=1;AF=0.25;AN=4;AlleleCount=1;BaseCalledFraction=0.904762;BaseCalledReadsWithVariant=19;DP=10;SupportFraction=0.258913;TotalReads=21;set=variant2	GT:DP:GQ	0/0:10:1	0/1
NW_004765720.1	50477	.	T	G	388.30	PASS	AC=1;AF=0.25;AN=4;AlleleCount=1;BaseCalledFraction=0.809524;BaseCalledReadsWithVariant=17;DP=10;SupportFraction=0.33397;TotalReads=21;set=variant2	GT:DP:GQ	0/0:10:1	0/1
NW_004765720.1	50486	.	A	C	388.30	PASS	AC=1;AF=0.25;AN=4;AlleleCount=1;BaseCalledFraction=0.904762;BaseCalledReadsWithVariant=19;DP=10;SupportFraction=0.25437;TotalReads=21;set=variant2	GT:DP:GQ	0/0:10:1	0/1
NW_004765720.1	50495	.	G	T	388.30	PASS	AC=1;AF=0.25;AN=4;AlleleCount=1;BaseCalledFraction=1;BaseCalledReadsWithVariant=21;DP=10;SupportFraction=0.339502;TotalReads=21;set=variant2	GT:DP:GQ	0/0:10:1	0/1
NW_004765720.1	50506	.	A	G	128.20	PASS	AC=2;AF=0.5;AN=4;AlleleCount=2;BaseCalledFraction=0.857143;BaseCalledReadsWithVariant=18;DP=10;SupportFraction=0.829093;TotalReads=21;set=variant2	GT:DP:GQ	0/0:10:1	1/1
NW_004765720.1	50554	.	A	G	804.10	PASS	AC=2;AF=0.5;AN=4;AlleleCount=2;BaseCalledFraction=0.952381;BaseCalledReadsWithVariant=20;DP=10;SupportFraction=0.853605;TotalReads=21;set=variant2	GT:DP:GQ	0/0:10:1	1/1
NW_004765720.1	50557	.	G	C	804.10	PASS	AC=2;AF=0.5;AN=4;AlleleCount=2;BaseCalledFraction=1;BaseCalledReadsWithVariant=21;DP=10;SupportFraction=0.943706;TotalReads=21;set=variant2	GT:DP:GQ	0/0:10:1	1/1
NW_004765720.1	50563	.	G	T	804.10	PASS	AC=2;AF=0.5;AN=4;AlleleCount=2;BaseCalledFraction=0.857143;BaseCalledReadsWithVariant=18;DP=10;SupportFraction=0.914322;TotalReads=21;set=variant2	GT:DP:GQ	0/0:10:1	1/1
NW_004765720.1	50573	.	T	C	804.10	PASS	AC=2;AF=0.5;AN=4;AlleleCount=2;BaseCalledFraction=0.857143;BaseCalledReadsWithVariant=18;DP=10;SupportFraction=0.864162;TotalReads=21;set=variant2	GT:DP:GQ	0/0:10:1	1/1
NW_004765720.1	50591	.	C	T	671.90	PASS	AC=2;AF=0.5;AN=4;AlleleCount=2;BaseCalledFraction=1;BaseCalledReadsWithVariant=22;DP=10;SupportFraction=0.900693;TotalReads=21;set=variant2	GT:DP:GQ	0/0:10:1	1/1
NW_004765720.1	50596	.	G	A	671.90	PASS	AC=2;AF=0.5;AN=4;AlleleCount=2;BaseCalledFraction=0.409091;BaseCalledReadsWithVariant=9;DP=10;SupportFraction=0.510711;TotalReads=21;set=variant2	GT:DP:GQ	0/0:10:1	1/1
NW_004765720.1	50597	.	T	G	671.90	PASS	AC=2;AF=0.5;AN=4;AlleleCount=2;BaseCalledFraction=0.454545;BaseCalledReadsWithVariant=10;DP=10;SupportFraction=0.565434;TotalReads=21;set=variant2	GT:DP:GQ	0/0:10:1	1/1
NW_004765720.1	50599	.	A	G	671.90	PASS	AC=2;AF=0.5;AN=4;AlleleCount=2;BaseCalledFraction=0.5;BaseCalledReadsWithVariant=11;DP=10;SupportFraction=0.83376;TotalReads=21;set=variant2	GT:DP:GQ	0/0:10:1	1/1
NW_004765720.1	50601	.	A	G	671.90	PASS	AC=2;AF=0.5;AN=4;AlleleCount=2;BaseCalledFraction=0.772727;BaseCalledReadsWithVariant=17;DP=10;SupportFraction=0.884643;TotalReads=21;set=variant2	GT:DP:GQ	0/0:10:1	1/1
NW_004765720.1	50608	.	T	A	671.90	PASS	AC=2;AF=0.5;AN=4;AlleleCount=2;BaseCalledFraction=0.681818;BaseCalledReadsWithVariant=15;DP=10;SupportFraction=0.885051;TotalReads=21;set=variant2	GT:DP:GQ	0/0:10:1	1/1
NW_004765720.1	50624	.	G	GC	227.50	PASS	AC=2;AF=0.5;AN=4;AlleleCount=2;BaseCalledFraction=0.727273;BaseCalledReadsWithVariant=16;DP=10;SupportFraction=0.87888;TotalReads=22;set=variant2	GT:DP:GQ	0/0:10:1	1/1
NW_004765720.1	50636	.	T	C	317.90	PASS	AC=2;AF=0.5;AN=4;AlleleCount=2;BaseCalledFraction=0.954545;BaseCalledReadsWithVariant=21;DP=10;SupportFraction=0.859698;TotalReads=22;set=variant2	GT:DP:GQ	0/0:10:1	1/1
NW_004765720.1	50646	.	C	T	317.90	PASS	AC=2;AF=0.5;AN=4;AlleleCount=2;BaseCalledFraction=0.909091;BaseCalledReadsWithVariant=20;DP=10;SupportFraction=0.852905;TotalReads=22;set=variant2	GT:DP:GQ	0/0:10:1	1/1
NW_004765720.1	50679	.	A	G	157.50	PASS	AC=2;AF=0.5;AN=4;AlleleCount=2;BaseCalledFraction=0.909091;BaseCalledReadsWithVariant=20;DP=10;SupportFraction=0.942309;TotalReads=22;set=variant2	GT:DP:GQ	0/0:10:1	1/1
NW_004765720.1	50690	.	C	T	239.60	PASS	AC=2;AF=0.5;AN=4;AlleleCount=2;BaseCalledFraction=0.681818;BaseCalledReadsWithVariant=15;DP=10;SupportFraction=0.911059;TotalReads=22;set=variant2	GT:DP:GQ	0/0:10:1	1/1
NW_004765720.1	50691	.	T	C	239.60	PASS	AC=2;AF=0.5;AN=4;AlleleCount=2;BaseCalledFraction=0.681818;BaseCalledReadsWithVariant=15;DP=10;SupportFraction=0.894816;TotalReads=22;set=variant2	GT:DP:GQ	0/0:10:1	1/1
NW_004765720.1	50724	.	G	A	596.70	PASS	AC=2;AF=0.5;AN=4;AlleleCount=2;BaseCalledFraction=1;BaseCalledReadsWithVariant=23;DP=10;SupportFraction=0.85229;TotalReads=22;set=variant2	GT:DP:GQ	0/0:10:1	1/1
NW_004765720.1	50730	.	G	A	596.70	PASS	AC=2;AF=0.5;AN=4;AlleleCount=2;BaseCalledFraction=0.869565;BaseCalledReadsWithVariant=20;DP=10;SupportFraction=0.935981;TotalReads=22;set=variant2	GT:DP:GQ	0/0:10:1	1/1
NW_004765720.1	50738	.	A	C	596.70	PASS	AC=2;AF=0.5;AN=4;AlleleCount=2;BaseCalledFraction=0.869565;BaseCalledReadsWithVariant=20;DP=10;SupportFraction=0.939937;TotalReads=22;set=variant2	GT:DP:GQ	0/0:10:1	1/1
NW_004765720.1	50761	.	G	A	255.80	PASS	AC=2;AF=0.5;AN=4;AlleleCount=2;BaseCalledFraction=0.913043;BaseCalledReadsWithVariant=21;DP=10;SupportFraction=0.939827;TotalReads=23;set=variant2	GT:DP:GQ	0/0:10:1	1/1
NW_004765720.1	50763	.	A	T	255.80	PASS	AC=2;AF=0.5;AN=4;AlleleCount=2;BaseCalledFraction=1;BaseCalledReadsWithVariant=23;DP=10;SupportFraction=0.917191;TotalReads=23;set=variant2	GT:DP:GQ	0/0:10:1	1/1
NW_004765720.1	50775	.	T	A	330.40	PASS	AC=2;AF=0.5;AN=4;AlleleCount=2;BaseCalledFraction=0.913043;BaseCalledReadsWithVariant=21;DP=10;SupportFraction=0.890463;TotalReads=23;set=variant2	GT:DP:GQ	0/0:10:1	1/1
NW_004765720.1	50787	.	A	G	37.30	PASS	AC=1;AF=0.25;AN=4;AlleleCount=1;BaseCalledFraction=0.391304;BaseCalledReadsWithVariant=9;DP=10;SupportFraction=0.41969;TotalReads=23;set=variant2	GT:DP:GQ	0/0:10:1	0/1
NW_004765720.1	50811	.	G	A	120.40	PASS	AC=2;AF=0.5;AN=4;AlleleCount=2;BaseCalledFraction=0.913043;BaseCalledReadsWithVariant=21;DP=10;SupportFraction=0.854469;TotalReads=23;set=variant2	GT:DP:GQ	0/0:10:1	1/1
NW_004765720.1	50823	.	C	T	242.80	PASS	AC=2;AF=0.5;AN=4;AlleleCount=2;BaseCalledFraction=0.791667;BaseCalledReadsWithVariant=19;DP=10;SupportFraction=0.896104;TotalReads=23;set=variant2	GT:DP:GQ	0/0:10:1	1/1
NW_004765720.1	50824	.	T	C	242.80	PASS	AC=2;AF=0.5;AN=4;AlleleCount=2;BaseCalledFraction=0.791667;BaseCalledReadsWithVariant=19;DP=10;SupportFraction=0.893025;TotalReads=23;set=variant2	GT:DP:GQ	0/0:10:1	1/1
NW_004765720.1	50841	.	T	C	584.10	PASS	AC=2;AF=0.5;AN=4;AlleleCount=2;BaseCalledFraction=0.958333;BaseCalledReadsWithVariant=23;DP=10;SupportFraction=0.913327;TotalReads=23;set=variant2	GT:DP:GQ	0/0:10:1	1/1
NW_004765720.1	50844	.	A	C	584.10	PASS	AC=2;AF=0.5;AN=4;AlleleCount=2;BaseCalledFraction=0.958333;BaseCalledReadsWithVariant=23;DP=10;SupportFraction=0.938846;TotalReads=23;set=variant2	GT:DP:GQ	0/0:10:1	1/1
NW_004765720.1	50847	.	A	G	584.10	PASS	AC=2;AF=0.5;AN=4;AlleleCount=2;BaseCalledFraction=0.75;BaseCalledReadsWithVariant=18;DP=10;SupportFraction=0.908081;TotalReads=23;set=variant2	GT:DP:GQ	0/0:10:1	1/1
NW_004765720.1	50850	.	C	T	584.10	PASS	AC=2;AF=0.5;AN=4;AlleleCount=2;BaseCalledFraction=0.958333;BaseCalledReadsWithVariant=23;DP=10;SupportFraction=0.90282;TotalReads=23;set=variant2	GT:DP:GQ	0/0:10:1	1/1
NW_004765720.1	50907	.	A	T	268.70	PASS	AC=2;AF=0.5;AN=4;AlleleCount=2;BaseCalledFraction=0.96;BaseCalledReadsWithVariant=24;DP=10;SupportFraction=0.910876;TotalReads=24;set=variant2	GT:DP:GQ	0/0:10:1	1/1
NW_004765720.1	50918	.	ACC	AT	533.40	PASS	AC=1;AF=0.25;AN=4;AlleleCount=1;BaseCalledFraction=0.36;BaseCalledReadsWithVariant=9;DP=10;SupportFraction=0.21239;TotalReads=24;set=variant2	GT:DP:GQ	0/0:10:1	0/1
NW_004765720.1	50922	.	C	T	533.40	PASS	AC=1;AF=0.25;AN=4;AlleleCount=1;BaseCalledFraction=0.4;BaseCalledReadsWithVariant=10;DP=10;SupportFraction=0.0869677;TotalReads=24;set=variant2	GT:DP:GQ	0/0:10:1	0/1
NW_004765720.1	50925	.	T	C	533.40	PASS	AC=1;AF=0.25;AN=4;AlleleCount=1;BaseCalledFraction=0.28;BaseCalledReadsWithVariant=7;DP=10;SupportFraction=0.223085;TotalReads=24;set=variant2	GT:DP:GQ	0/0:10:1	0/1
NW_004765720.1	50944	.	A	C	533.40	PASS	AC=1;AF=0.25;AN=4;AlleleCount=1;BaseCalledFraction=0.96;BaseCalledReadsWithVariant=24;DP=10;SupportFraction=0.511755;TotalReads=24;set=variant2	GT:DP:GQ	0/0:10:1	0/1
NW_004765720.1	50950	.	T	C	533.40	PASS	AC=1;AF=0.25;AN=4;AlleleCount=1;BaseCalledFraction=1;BaseCalledReadsWithVariant=25;DP=10;SupportFraction=0.272961;TotalReads=24;set=variant2	GT:DP:GQ	0/0:10:1	0/1
NW_004765720.1	50956	.	G	T	533.40	PASS	AC=1;AF=0.25;AN=4;AlleleCount=1;BaseCalledFraction=0.96;BaseCalledReadsWithVariant=24;DP=10;SupportFraction=0.583314;TotalReads=24;set=variant2	GT:DP:GQ	0/0:10:1	0/1
NW_004765720.1	51023	.	C	T	375.80	PASS	AC=1;AF=0.25;AN=4;AlleleCount=1;BaseCalledFraction=0.96;BaseCalledReadsWithVariant=24;DP=10;SupportFraction=0.297128;TotalReads=24;set=variant2	GT:DP:GQ	0/0:10:1	0/1
NW_004765720.1	51033	.	T	A	375.80	PASS	AC=1;AF=0.25;AN=4;AlleleCount=1;BaseCalledFraction=0.68;BaseCalledReadsWithVariant=17;DP=10;SupportFraction=0.377475;TotalReads=24;set=variant2	GT:DP:GQ	0/0:10:1	0/1
NW_004765720.1	51068	.	A	T	375.80	PASS	AC=1;AF=0.25;AN=4;AlleleCount=1;BaseCalledFraction=0.730769;BaseCalledReadsWithVariant=19;DP=10;SupportFraction=0.219842;TotalReads=24;set=variant2	GT:DP:GQ	0/0:10:1	0/1
NW_004765720.1	51075	.	C	A	375.80	PASS	AC=1;AF=0.25;AN=4;AlleleCount=1;BaseCalledFraction=0.769231;BaseCalledReadsWithVariant=20;DP=10;SupportFraction=0.161018;TotalReads=24;set=variant2	GT:DP:GQ	0/0:10:1	0/1
NW_004765720.1	51159	.	T	C	381.50	PASS	AC=2;AF=0.5;AN=4;AlleleCount=2;BaseCalledFraction=0.88;BaseCalledReadsWithVariant=22;DP=10;SupportFraction=0.893365;TotalReads=24;set=variant2	GT:DP:GQ	0/0:10:1	1/1
NW_004765720.1	51162	.	A	C	381.50	PASS	AC=2;AF=0.5;AN=4;AlleleCount=2;BaseCalledFraction=0.84;BaseCalledReadsWithVariant=21;DP=10;SupportFraction=0.89868;TotalReads=24;set=variant2	GT:DP:GQ	0/0:10:1	1/1
NW_004765720.1	51165	.	G	A	381.50	PASS	AC=2;AF=0.5;AN=4;AlleleCount=2;BaseCalledFraction=0.8;BaseCalledReadsWithVariant=20;DP=10;SupportFraction=0.844646;TotalReads=24;set=variant2	GT:DP:GQ	0/0:10:1	1/1
NW_004765720.1	51180	.	A	G	202	PASS	AC=2;AF=0.5;AN=4;AlleleCount=2;BaseCalledFraction=0.96;BaseCalledReadsWithVariant=24;DP=10;SupportFraction=0.761992;TotalReads=24;set=variant2	GT:DP:GQ	0/0:10:1	1/1
NW_004765720.1	51186	.	A	G	202	PASS	AC=1;AF=0.25;AN=4;AlleleCount=1;BaseCalledFraction=0.52;BaseCalledReadsWithVariant=13;DP=10;SupportFraction=0.453412;TotalReads=24;set=variant2	GT:DP:GQ	0/0:10:1	0/1
NW_004765720.1	51201	.	G	T	273.10	PASS	AC=2;AF=0.5;AN=4;AlleleCount=2;BaseCalledFraction=0.96;BaseCalledReadsWithVariant=24;DP=10;SupportFraction=0.965301;TotalReads=25;set=variant2	GT:DP:GQ	0/0:10:1	1/1
NW_004765720.1	51231	.	C	T	100.70	PASS	AC=1;AF=0.25;AN=4;AlleleCount=1;BaseCalledFraction=0.32;BaseCalledReadsWithVariant=8;DP=10;SupportFraction=0.532309;TotalReads=23;set=variant2	GT:DP:GQ	0/0:10:1	0/1
NW_004765720.1	51252	.	A	T	328.60	PASS	AC=1;AF=0.25;AN=4;AlleleCount=1;BaseCalledFraction=0.32;BaseCalledReadsWithVariant=8;DP=10;SupportFraction=0.501704;TotalReads=23;set=variant2	GT:DP:GQ	0/0:10:1	0/1
NW_004765720.1	51254	.	C	A	328.60	PASS	AC=2;AF=0.5;AN=4;AlleleCount=2;BaseCalledFraction=0.875;BaseCalledReadsWithVariant=21;DP=10;SupportFraction=0.942516;TotalReads=23;set=variant2	GT:DP:GQ	0/0:10:1	1/1
NW_004765720.1	51275	.	G	T	379.20	PASS	AC=1;AF=0.25;AN=4;AlleleCount=1;BaseCalledFraction=0.434783;BaseCalledReadsWithVariant=10;DP=10;SupportFraction=0.450499;TotalReads=23;set=variant2	GT:DP:GQ	0/0:10:1	0/1
NW_004765720.1	51279	.	T	A	379.20	PASS	AC=2;AF=0.5;AN=4;AlleleCount=2;BaseCalledFraction=0.869565;BaseCalledReadsWithVariant=20;DP=10;SupportFraction=0.944869;TotalReads=23;set=variant2	GT:DP:GQ	0/0:10:1	1/1
NW_004765720.1	51281	.	A	C	379.20	PASS	AC=2;AF=0.5;AN=4;AlleleCount=2;BaseCalledFraction=0.695652;BaseCalledReadsWithVariant=16;DP=10;SupportFraction=0.951827;TotalReads=23;set=variant2	GT:DP:GQ	0/0:10:1	1/1
NW_004765720.1	51300	.	G	A	183.90	PASS	AC=2;AF=0.5;AN=4;AlleleCount=2;BaseCalledFraction=0.913043;BaseCalledReadsWithVariant=21;DP=10;SupportFraction=0.867542;TotalReads=23;set=variant2	GT:DP:GQ	0/0:10:1	1/1
NW_004765720.1	51312	.	G	A	122.90	PASS	AC=2;AF=0.5;AN=4;AlleleCount=2;BaseCalledFraction=1;BaseCalledReadsWithVariant=23;DP=10;SupportFraction=0.865234;TotalReads=23;set=variant2	GT:DP:GQ	0/0:10:1	1/1
NW_004765720.1	51334	.	C	T	954.90	PASS	AC=2;AF=0.5;AN=4;AlleleCount=2;BaseCalledFraction=0.782609;BaseCalledReadsWithVariant=18;DP=10;SupportFraction=0.942588;TotalReads=22;set=variant2	GT:DP:GQ	0/0:10:1	1/1
NW_004765720.1	51339	.	G	A	954.90	PASS	AC=1;AF=0.25;AN=4;AlleleCount=1;BaseCalledFraction=0.304348;BaseCalledReadsWithVariant=7;DP=10;SupportFraction=0.562899;TotalReads=22;set=variant2	GT:DP:GQ	0/0:10:1	0/1
NW_004765720.1	51342	.	C	T	954.90	PASS	AC=2;AF=0.5;AN=4;AlleleCount=2;BaseCalledFraction=0.826087;BaseCalledReadsWithVariant=19;DP=10;SupportFraction=0.905232;TotalReads=22;set=variant2	GT:DP:GQ	0/0:10:1	1/1
NW_004765720.1	51346	.	C	T	954.90	PASS	AC=2;AF=0.5;AN=4;AlleleCount=2;BaseCalledFraction=0.782609;BaseCalledReadsWithVariant=18;DP=10;SupportFraction=0.892771;TotalReads=22;set=variant2	GT:DP:GQ	0/0:10:1	1/1
NW_004765720.1	51351	.	C	T	954.90	PASS	AC=2;AF=0.5;AN=4;AlleleCount=2;BaseCalledFraction=0.782609;BaseCalledReadsWithVariant=18;DP=10;SupportFraction=0.811691;TotalReads=22;set=variant2	GT:DP:GQ	0/0:10:1	1/1
NW_004765720.1	51352	.	A	G	954.90	PASS	AC=2;AF=0.5;AN=4;AlleleCount=2;BaseCalledFraction=0.826087;BaseCalledReadsWithVariant=19;DP=10;SupportFraction=0.944898;TotalReads=22;set=variant2	GT:DP:GQ	0/0:10:1	1/1
NW_004765720.1	51357	.	G	A	954.90	PASS	AC=2;AF=0.5;AN=4;AlleleCount=2;BaseCalledFraction=1;BaseCalledReadsWithVariant=23;DP=10;SupportFraction=0.857143;TotalReads=22;set=variant2	GT:DP:GQ	0/0:10:1	1/1
NW_004765720.1	51378	.	G	A	183.60	PASS	AC=2;AF=0.5;AN=4;AlleleCount=2;BaseCalledFraction=1;BaseCalledReadsWithVariant=22;DP=10;SupportFraction=0.913849;TotalReads=22;set=variant2	GT:DP:GQ	0/0:10:1	1/1
NW_004765720.1	51406	.	A	G	585.20	PASS	AC=2;AF=0.5;AN=4;AlleleCount=2;BaseCalledFraction=0.954545;BaseCalledReadsWithVariant=21;DP=10;SupportFraction=0.929007;TotalReads=22;set=variant2	GT:DP:GQ	0/0:10:1	1/1
NW_004765720.1	51411	.	T	C	585.20	PASS	AC=2;AF=0.5;AN=4;AlleleCount=2;BaseCalledFraction=0.909091;BaseCalledReadsWithVariant=20;DP=10;SupportFraction=0.872162;TotalReads=22;set=variant2	GT:DP:GQ	0/0:10:1	1/1
NW_004765720.1	51420	.	C	A	585.20	PASS	AC=1;AF=0.25;AN=4;AlleleCount=1;BaseCalledFraction=0.454545;BaseCalledReadsWithVariant=10;DP=10;SupportFraction=0.508643;TotalReads=22;set=variant2	GT:DP:GQ	0/0:10:1	0/1
NW_004765720.1	51423	.	T	A	585.20	PASS	AC=2;AF=0.5;AN=4;AlleleCount=2;BaseCalledFraction=0.909091;BaseCalledReadsWithVariant=20;DP=10;SupportFraction=0.921565;TotalReads=22;set=variant2	GT:DP:GQ	0/0:10:1	1/1
NW_004765720.1	51425	.	T	C	585.20	PASS	AC=2;AF=0.5;AN=4;AlleleCount=2;BaseCalledFraction=0.909091;BaseCalledReadsWithVariant=20;DP=10;SupportFraction=0.887156;TotalReads=22;set=variant2	GT:DP:GQ	0/0:10:1	1/1
NW_004765720.1	51436	.	A	T	279.30	PASS	AC=2;AF=0.5;AN=4;AlleleCount=2;BaseCalledFraction=0.954545;BaseCalledReadsWithVariant=21;DP=10;SupportFraction=0.904391;TotalReads=21;set=variant2	GT:DP:GQ	0/0:10:1	1/1
NW_004765720.1	51450	.	C	A	29.70	PASS	AC=1;AF=0.25;AN=4;AlleleCount=1;BaseCalledFraction=0.318182;BaseCalledReadsWithVariant=7;DP=10;SupportFraction=0.454696;TotalReads=21;set=variant2	GT:DP:GQ	0/0:10:1	0/1
NW_004765720.1	51464	.	T	C	150.60	PASS	AC=2;AF=0.5;AN=4;AlleleCount=2;BaseCalledFraction=0.666667;BaseCalledReadsWithVariant=14;DP=10;SupportFraction=0.923964;TotalReads=21;set=variant2	GT:DP:GQ	0/0:10:1	1/1
NW_004765720.1	51476	.	T	C	735.60	PASS	AC=2;AF=0.5;AN=4;AlleleCount=2;BaseCalledFraction=0.857143;BaseCalledReadsWithVariant=18;DP=10;SupportFraction=0.795643;TotalReads=21;set=variant2	GT:DP:GQ	0/0:10:1	1/1
NW_004765720.1	51481	.	A	T	735.60	PASS	AC=2;AF=0.5;AN=4;AlleleCount=2;BaseCalledFraction=0.857143;BaseCalledReadsWithVariant=18;DP=10;SupportFraction=0.930789;TotalReads=21;set=variant2	GT:DP:GQ	0/0:10:1	1/1
NW_004765720.1	51483	.	G	A	735.60	PASS	AC=1;AF=0.25;AN=4;AlleleCount=1;BaseCalledFraction=0.52381;BaseCalledReadsWithVariant=11;DP=10;SupportFraction=0.396127;TotalReads=21;set=variant2	GT:DP:GQ	0/0:10:1	0/1
NW_004765720.1	51491	.	G	A	735.60	PASS	AC=2;AF=0.5;AN=4;AlleleCount=2;BaseCalledFraction=0.904762;BaseCalledReadsWithVariant=19;DP=10;SupportFraction=0.890155;TotalReads=21;set=variant2	GT:DP:GQ	0/0:10:1	1/1
NW_004765720.1	51498	.	T	C	735.60	PASS	AC=2;AF=0.5;AN=4;AlleleCount=2;BaseCalledFraction=0.809524;BaseCalledReadsWithVariant=17;DP=10;SupportFraction=0.914908;TotalReads=21;set=variant2	GT:DP:GQ	0/0:10:1	1/1
NW_004765720.1	51503	.	C	T	735.60	PASS	AC=2;AF=0.5;AN=4;AlleleCount=2;BaseCalledFraction=0.571429;BaseCalledReadsWithVariant=12;DP=10;SupportFraction=0.795517;TotalReads=21;set=variant2	GT:DP:GQ	0/0:10:1	1/1
NW_004765720.1	51514	.	A	C	145	PASS	AC=2;AF=0.5;AN=4;AlleleCount=2;BaseCalledFraction=0.714286;BaseCalledReadsWithVariant=15;DP=10;SupportFraction=0.934669;TotalReads=21;set=variant2	GT:DP:GQ	0/0:10:1	1/1
NW_004765720.1	51646	.	A	C	660.30	PASS	AC=2;AF=0.5;AN=4;AlleleCount=2;BaseCalledFraction=0.85;BaseCalledReadsWithVariant=17;DP=10;SupportFraction=0.927681;TotalReads=20;set=variant2	GT:DP:GQ	0/0:10:1	1/1
NW_004765720.1	51649	.	A	G	660.30	PASS	AC=2;AF=0.5;AN=4;AlleleCount=2;BaseCalledFraction=1;BaseCalledReadsWithVariant=20;DP=10;SupportFraction=0.85513;TotalReads=20;set=variant2	GT:DP:GQ	0/0:10:1	1/1
NW_004765720.1	51654	.	C	T	660.30	PASS	AC=2;AF=0.5;AN=4;AlleleCount=2;BaseCalledFraction=0.9;BaseCalledReadsWithVariant=18;DP=10;SupportFraction=0.966914;TotalReads=20;set=variant2	GT:DP:GQ	0/0:10:1	1/1
NW_004765720.1	51663	.	G	T	660.30	PASS	AC=2;AF=0.5;AN=4;AlleleCount=2;BaseCalledFraction=0.9;BaseCalledReadsWithVariant=18;DP=10;SupportFraction=0.914721;TotalReads=20;set=variant2	GT:DP:GQ	0/0:10:1	1/1
NW_004765720.1	51665	.	A	G	660.30	PASS	AC=2;AF=0.5;AN=4;AlleleCount=2;BaseCalledFraction=0.85;BaseCalledReadsWithVariant=17;DP=10;SupportFraction=0.891066;TotalReads=20;set=variant2	GT:DP:GQ	0/0:10:1	1/1
NW_004765720.1	51678	.	A	G	532.70	PASS	AC=2;AF=0.5;AN=4;AlleleCount=2;BaseCalledFraction=0.9;BaseCalledReadsWithVariant=18;DP=10;SupportFraction=0.976689;TotalReads=20;set=variant2	GT:DP:GQ	0/0:10:1	1/1
NW_004765720.1	51679	.	C	T	532.70	PASS	AC=2;AF=0.5;AN=4;AlleleCount=2;BaseCalledFraction=0.9;BaseCalledReadsWithVariant=18;DP=10;SupportFraction=0.951826;TotalReads=20;set=variant2	GT:DP:GQ	0/0:10:1	1/1
NW_004765720.1	51684	.	A	C	532.70	PASS	AC=1;AF=0.25;AN=4;AlleleCount=1;BaseCalledFraction=0.35;BaseCalledReadsWithVariant=7;DP=10;SupportFraction=0.441986;TotalReads=20;set=variant2	GT:DP:GQ	0/0:10:1	0/1
NW_004765720.1	51686	.	T	G	532.70	PASS	AC=2;AF=0.5;AN=4;AlleleCount=2;BaseCalledFraction=0.75;BaseCalledReadsWithVariant=15;DP=10;SupportFraction=0.854817;TotalReads=20;set=variant2	GT:DP:GQ	0/0:10:1	1/1
NW_004765720.1	51691	.	G	A	532.70	PASS	AC=2;AF=0.5;AN=4;AlleleCount=2;BaseCalledFraction=0.9;BaseCalledReadsWithVariant=18;DP=10;SupportFraction=0.919798;TotalReads=20;set=variant2	GT:DP:GQ	0/0:10:1	1/1
NW_004765720.1	51708	.	G	A	622.80	PASS	AC=2;AF=0.5;AN=4;AlleleCount=2;BaseCalledFraction=1;BaseCalledReadsWithVariant=20;DP=10;SupportFraction=0.881451;TotalReads=18;set=variant2	GT:DP:GQ	0/0:10:1	1/1
NW_004765720.1	51718	.	T	C	622.80	PASS	AC=2;AF=0.5;AN=4;AlleleCount=2;BaseCalledFraction=0.8;BaseCalledReadsWithVariant=16;DP=10;SupportFraction=0.827787;TotalReads=18;set=variant2	GT:DP:GQ	0/0:10:1	1/1
NW_004765720.1	51726	.	C	T	622.80	PASS	AC=2;AF=0.5;AN=4;AlleleCount=2;BaseCalledFraction=0.9;BaseCalledReadsWithVariant=18;DP=10;SupportFraction=0.936087;TotalReads=18;set=variant2	GT:DP:GQ	0/0:10:1	1/1
NW_004765720.1	51735	.	C	T	622.80	PASS	AC=2;AF=0.5;AN=4;AlleleCount=2;BaseCalledFraction=0.95;BaseCalledReadsWithVariant=19;DP=10;SupportFraction=0.945248;TotalReads=18;set=variant2	GT:DP:GQ	0/0:10:1	1/1
NW_004765721.1	108928	.	T	C	36.60	PASS	AC=1;AF=0.25;AN=4;AlleleCount=1;BaseCalledFraction=0.35;BaseCalledReadsWithVariant=7;DP=10;SupportFraction=0.579495;TotalReads=10;set=variant	GT:DP:GQ	0/1	0/0:10:1
NW_004765721.1	108940	.	T	C	145.30	PASS	AC=1;AF=0.25;AN=4;AlleleCount=1;BaseCalledFraction=0.45;BaseCalledReadsWithVariant=9;DP=10;SupportFraction=0.392471;TotalReads=10;set=variant	GT:DP:GQ	0/1	0/0:10:1
NW_004765721.1	108943	.	T	G	145.30	PASS	AC=1;AF=0.25;AN=4;AlleleCount=1;BaseCalledFraction=0.4;BaseCalledReadsWithVariant=8;DP=10;SupportFraction=0.243672;TotalReads=10;set=variant	GT:DP:GQ	0/1	0/0:10:1
NW_004765721.1	108962	.	C	CA	145.30	PASS	AC=1;AF=0.25;AN=4;AlleleCount=1;BaseCalledFraction=0.3;BaseCalledReadsWithVariant=6;DP=10;SupportFraction=0.117239;TotalReads=10;set=variant	GT:DP:GQ	0/1	0/0:10:1
NW_004765721.1	108966	.	A	C	145.30	PASS	AC=2;AF=0.5;AN=4;AlleleCount=2;BaseCalledFraction=0.3;BaseCalledReadsWithVariant=6;DP=10;SupportFraction=0.549274;TotalReads=10;set=variant	GT:DP:GQ	1/1	0/0:10:1
NW_004765721.1	108978	.	G	A	145.30	PASS	AC=1;AF=0.25;AN=4;AlleleCount=1;BaseCalledFraction=0.65;BaseCalledReadsWithVariant=13;DP=10;SupportFraction=0.309009;TotalReads=10;set=variant	GT:DP:GQ	0/1	0/0:10:1
NW_004765721.1	109003	.	C	T	105.40	PASS	AC=1;AF=0.25;AN=4;AlleleCount=1;BaseCalledFraction=0.5;BaseCalledReadsWithVariant=10;DP=10;SupportFraction=0.15779;TotalReads=10;set=variant	GT:DP:GQ	0/1	0/0:10:1
NW_004765721.1	109007	.	A	C	105.40	PASS	AC=2;AF=0.5;AN=4;AlleleCount=2;BaseCalledFraction=0.55;BaseCalledReadsWithVariant=11;DP=10;SupportFraction=0.368828;TotalReads=10;set=variant	GT:DP:GQ	1/1	0/0:10:1
NW_004765721.1	109008	.	A	G	105.40	PASS	AC=2;AF=0.5;AN=4;AlleleCount=2;BaseCalledFraction=0.45;BaseCalledReadsWithVariant=9;DP=10;SupportFraction=0.372076;TotalReads=10;set=variant	GT:DP:GQ	1/1	0/0:10:1
NW_004765721.1	109012	.	G	C	105.40	PASS	AC=1;AF=0.25;AN=4;AlleleCount=1;BaseCalledFraction=0.5;BaseCalledReadsWithVariant=10;DP=10;SupportFraction=0.349633;TotalReads=10;set=variant	GT:DP:GQ	0/1	0/0:10:1
NW_004765721.1	109017	.	T	G	105.40	PASS	AC=1;AF=0.25;AN=4;AlleleCount=1;BaseCalledFraction=0.3;BaseCalledReadsWithVariant=6;DP=10;SupportFraction=0.325069;TotalReads=10;set=variant	GT:DP:GQ	0/1	0/0:10:1
NW_004765721.1	109041	.	T	A	105.40	PASS	AC=1;AF=0.25;AN=4;AlleleCount=1;BaseCalledFraction=0.45;BaseCalledReadsWithVariant=9;DP=10;SupportFraction=0.226904;TotalReads=10;set=variant	GT:DP:GQ	0/1	0/0:10:1
NW_004765721.1	109061	.	T	A	84.70	PASS	AC=1;AF=0.25;AN=4;AlleleCount=1;BaseCalledFraction=0.35;BaseCalledReadsWithVariant=7;DP=10;SupportFraction=0.282339;TotalReads=10;set=variant	GT:DP:GQ	0/1	0/0:10:1
NW_004765721.1	109073	.	T	TCC	84.70	PASS	AC=1;AF=0.25;AN=4;AlleleCount=1;BaseCalledFraction=0.3;BaseCalledReadsWithVariant=6;DP=10;SupportFraction=0.35951;TotalReads=10;set=variant	GT:DP:GQ	0/1	0/0:10:1
NW_004765721.1	109075	.	T	C	84.70	PASS	AC=1;AF=0.25;AN=4;AlleleCount=1;BaseCalledFraction=0.3;BaseCalledReadsWithVariant=6;DP=10;SupportFraction=0.245578;TotalReads=10;set=variant	GT:DP:GQ	0/1	0/0:10:1
NW_004765721.1	109079	.	G	T	84.70	PASS	AC=2;AF=0.5;AN=4;AlleleCount=2;BaseCalledFraction=0.4;BaseCalledReadsWithVariant=8;DP=10;SupportFraction=0.255801;TotalReads=10;set=variant	GT:DP:GQ	1/1	0/0:10:1
NW_004765721.1	109102	.	T	A	84.70	PASS	AC=1;AF=0.25;AN=4;AlleleCount=1;BaseCalledFraction=0.4;BaseCalledReadsWithVariant=8;DP=10;SupportFraction=0.101831;TotalReads=10;set=variant	GT:DP:GQ	0/1	0/0:10:1
NW_004765721.1	109184	.	T	C	179.20	PASS	AC=1;AF=0.25;AN=4;AlleleCount=1;BaseCalledFraction=0.714286;BaseCalledReadsWithVariant=15;DP=10;SupportFraction=0.537016;TotalReads=11;set=variant	GT:DP:GQ	0/1	0/0:10:1
NW_004765721.1	109185	.	T	C	179.20	PASS	AC=1;AF=0.25;AN=4;AlleleCount=1;BaseCalledFraction=0.857143;BaseCalledReadsWithVariant=18;DP=10;SupportFraction=0.523335;TotalReads=11;set=variant	GT:DP:GQ	0/1	0/0:10:1
NW_004765721.1	109188	.	T	G	179.20	PASS	AC=1;AF=0.25;AN=4;AlleleCount=1;BaseCalledFraction=0.761905;BaseCalledReadsWithVariant=16;DP=10;SupportFraction=0.464126;TotalReads=11;set=variant	GT:DP:GQ	0/1	0/0:10:1
NW_004765721.1	109225	.	T	C	156.10	PASS	AC=2;AF=0.5;AN=4;AlleleCount=2;BaseCalledFraction=0.666667;BaseCalledReadsWithVariant=14;DP=10;SupportFraction=0.666272;TotalReads=11;set=variant	GT:DP:GQ	1/1	0/0:10:1
NW_004765721.1	109226	.	T	C	156.10	PASS	AC=2;AF=0.5;AN=4;AlleleCount=2;BaseCalledFraction=0.904762;BaseCalledReadsWithVariant=19;DP=10;SupportFraction=0.613137;TotalReads=11;set=variant	GT:DP:GQ	1/1	0/0:10:1
NW_004765721.1	109229	.	T	A	156.10	PASS	AC=1;AF=0.25;AN=4;AlleleCount=1;BaseCalledFraction=0.333333;BaseCalledReadsWithVariant=7;DP=10;SupportFraction=0.321753;TotalReads=11;set=variant	GT:DP:GQ	0/1	0/0:10:1
NW_004765721.1	109236	.	A	G	156.10	PASS	AC=1;AF=0.25;AN=4;AlleleCount=1;BaseCalledFraction=0.333333;BaseCalledReadsWithVariant=7;DP=10;SupportFraction=0.234669;TotalReads=11;set=variant	GT:DP:GQ	0/1	0/0:10:1
NW_004765721.1	109351	.	T	C	26.70	PASS	AC=1;AF=0.25;AN=4;AlleleCount=1;BaseCalledFraction=0.380952;BaseCalledReadsWithVariant=8;DP=10;SupportFraction=0.0618761;TotalReads=11;set=variant	GT:DP:GQ	0/1	0/0:10:1
NW_004765721.1	109354	.	C	T	26.70	PASS	AC=1;AF=0.25;AN=4;AlleleCount=1;BaseCalledFraction=0.380952;BaseCalledReadsWithVariant=8;DP=10;SupportFraction=0.108277;TotalReads=11;set=variant	GT:DP:GQ	0/1	0/0:10:1
NW_004765721.1	109356	.	A	C	26.70	PASS	AC=1;AF=0.25;AN=4;AlleleCount=1;BaseCalledFraction=0.333333;BaseCalledReadsWithVariant=7;DP=10;SupportFraction=0.112679;TotalReads=11;set=variant	GT:DP:GQ	0/1	0/0:10:1
NW_004765729.1	149545	.	A	AT	46	PASS	AC=1;AF=0.25;AN=4;AlleleCount=1;BaseCalledFraction=0.74359;BaseCalledReadsWithVariant=29;DP=10;SupportFraction=0.322782;TotalReads=6;set=variant	GT:DP:GQ	0/1	0/0:10:1
NW_004765729.1	149550	.	A	AT	46	PASS	AC=1;AF=0.25;AN=4;AlleleCount=1;BaseCalledFraction=0.794872;BaseCalledReadsWithVariant=31;DP=10;SupportFraction=0.198368;TotalReads=6;set=variant	GT:DP:GQ	0/1	0/0:10:1
NW_004765729.1	149553	.	A	T	46	PASS	AC=1;AF=0.25;AN=4;AlleleCount=1;BaseCalledFraction=0.769231;BaseCalledReadsWithVariant=30;DP=10;SupportFraction=0.427742;TotalReads=6;set=variant	GT:DP:GQ	0/1	0/0:10:1
NW_004765729.1	149558	.	G	A	46	PASS	AC=1;AF=0.25;AN=4;AlleleCount=1;BaseCalledFraction=0.809524;BaseCalledReadsWithVariant=34;DP=10;SupportFraction=0.437866;TotalReads=6;set=variant	GT:DP:GQ	0/1	0/0:10:1
NW_004765729.1	149565	.	G	T	46	PASS	AC=1;AF=0.25;AN=4;AlleleCount=1;BaseCalledFraction=0.818182;BaseCalledReadsWithVariant=36;DP=10;SupportFraction=0.399378;TotalReads=6;set=variant	GT:DP:GQ	0/1	0/0:10:1
NW_004765729.1	149607	.	G	T	22.90	PASS	AC=2;AF=0.5;AN=4;AlleleCount=1;DP=0;set=Intersection	GT	0/1	0/1
NW_004765729.1	149626	.	T	A	28.40	PASS	AC=2;AF=0.5;AN=4;AlleleCount=1;DP=0;set=Intersection	GT	0/1	0/1
NW_004765729.1	149643	.	G	T	23.30	PASS	AC=1;AF=0.25;AN=4;AlleleCount=1;BaseCalledFraction=0.604651;BaseCalledReadsWithVariant=26;DP=10;SupportFraction=0.430453;TotalReads=40;set=variant2	GT:DP:GQ	0/0:10:1	0/1
NW_004765729.1	149668	.	T	A	37.60	PASS	AC=1;AF=0.25;AN=4;AlleleCount=1;BaseCalledFraction=0.418605;BaseCalledReadsWithVariant=18;DP=10;SupportFraction=0.427493;TotalReads=40;set=variant2	GT:DP:GQ	0/0:10:1	0/1
NW_004765729.1	149685	.	G	T	39.10	PASS	AC=2;AF=0.5;AN=4;AlleleCount=1;BaseCalledReadsWithVariant=33;DP=0;set=Intersection	GT	0/1	0/1
NW_004765729.1	149706	.	A	T	29.10	PASS	AC=1;AF=0.25;AN=4;AlleleCount=1;BaseCalledFraction=0.840909;BaseCalledReadsWithVariant=37;DP=10;SupportFraction=0.542804;TotalReads=2;set=variant	GT:DP:GQ	0/1	0/0:10:1
NW_004765729.1	149707	.	G	A	29.10	PASS	AC=2;AF=0.5;AN=4;AlleleCount=2;BaseCalledFraction=0.863636;BaseCalledReadsWithVariant=38;DP=10;SupportFraction=0.957813;TotalReads=2;set=variant	GT:DP:GQ	1/1	0/0:10:1
NW_004765729.1	149709	.	G	T	29.10	PASS	AC=1;AF=0.25;AN=4;AlleleCount=1;BaseCalledFraction=0.931818;BaseCalledReadsWithVariant=41;DP=10;SupportFraction=0.725941;TotalReads=2;set=variant	GT:DP:GQ	0/1	0/0:10:1
NW_004765729.1	149712	.	G	T	29.10	PASS	AC=1;AF=0.25;AN=4;AlleleCount=1;BaseCalledFraction=0.931818;BaseCalledReadsWithVariant=41;DP=10;SupportFraction=0.743701;TotalReads=2;set=variant	GT:DP:GQ	0/1	0/0:10:1
NW_004765734.1	72057	.	G	T	260.30	PASS	AC=2;AF=0.5;AN=4;AlleleCount=2;BaseCalledFraction=0.965517;BaseCalledReadsWithVariant=28;DP=10;SupportFraction=0.830794;TotalReads=27;set=variant	GT:DP:GQ	1/1	0/0:10:1
NW_004765734.1	72059	.	GT	G	260.30	PASS	AC=1;AF=0.25;AN=4;AlleleCount=1;BaseCalledFraction=0.206897;BaseCalledReadsWithVariant=6;DP=10;SupportFraction=0.391664;TotalReads=27;set=variant	GT:DP:GQ	0/1	0/0:10:1
NW_004765734.1	72191	.	GA	G	119.10	PASS	AC=2;AF=0.5;AN=4;AlleleCount=2;BaseCalledFraction=0.285714;BaseCalledReadsWithVariant=8;DP=10;SupportFraction=0.560468;TotalReads=28;set=variant	GT:DP:GQ	1/1	0/0:10:1
NW_004765734.1	72199	.	C	G	119.10	PASS	AC=1;AF=0.25;AN=4;AlleleCount=1;BaseCalledFraction=0.678571;BaseCalledReadsWithVariant=19;DP=10;SupportFraction=0.615404;TotalReads=28;set=variant	GT:DP:GQ	0/1	0/0:10:1
NW_004765734.1	72585	.	G	A	24.60	PASS	AC=1;AF=0.25;AN=4;AlleleCount=1;BaseCalledFraction=0.222222;BaseCalledReadsWithVariant=6;DP=10;SupportFraction=0.323038;TotalReads=27;set=variant	GT:DP:GQ	0/1	0/0:10:1
NW_004765734.1	72794	.	A	G	72.90	PASS	AC=1;AF=0.25;AN=4;AlleleCount=1;BaseCalledFraction=0.607143;BaseCalledReadsWithVariant=17;DP=10;SupportFraction=0.56529;TotalReads=28;set=variant	GT:DP:GQ	0/1	0/0:10:1
NW_004765734.1	72798	.	CA	C	72.90	PASS	AC=2;AF=0.5;AN=4;AlleleCount=2;BaseCalledFraction=0.357143;BaseCalledReadsWithVariant=10;DP=10;SupportFraction=0.531618;TotalReads=28;set=variant	GT:DP:GQ	1/1	0/0:10:1
NW_004765734.1	72888	.	TC	T	126.20	PASS	AC=1;AF=0.25;AN=4;AlleleCount=1;BaseCalledFraction=0.321429;BaseCalledReadsWithVariant=9;DP=10;SupportFraction=0.43537;TotalReads=28;set=variant	GT:DP:GQ	0/1	0/0:10:1
NW_004765734.1	72925	.	AT	A	159.90	PASS	AC=1;AF=0.25;AN=4;AlleleCount=1;BaseCalledFraction=0.214286;BaseCalledReadsWithVariant=6;DP=10;SupportFraction=0.487149;TotalReads=28;set=variant	GT:DP:GQ	0/1	0/0:10:1
NW_004765734.1	72930	.	T	C	159.90	PASS	AC=1;AF=0.25;AN=4;AlleleCount=1;BaseCalledFraction=0.392857;BaseCalledReadsWithVariant=11;DP=10;SupportFraction=0.633113;TotalReads=28;set=variant	GT:DP:GQ	0/1	0/0:10:1
NW_004765735.1	139974	.	A	T	103.20	PASS	AC=1;AF=0.25;AN=4;AlleleCount=1;BaseCalledFraction=0.25;BaseCalledReadsWithVariant=5;DP=10;SupportFraction=0.461431;TotalReads=16;set=variant2	GT:DP:GQ	0/0:10:1	0/1
NW_004765735.1	139976	.	G	T	103.20	PASS	AC=2;AF=0.5;AN=4;AlleleCount=2;BaseCalledFraction=0.55;BaseCalledReadsWithVariant=11;DP=10;SupportFraction=0.682003;TotalReads=16;set=variant2	GT:DP:GQ	0/0:10:1	1/1
NW_004765735.1	139986	.	G	C	103.20	PASS	AC=1;AF=0.25;AN=4;AlleleCount=1;BaseCalledFraction=0.25;BaseCalledReadsWithVariant=5;DP=10;SupportFraction=0.328433;TotalReads=16;set=variant2	GT:DP:GQ	0/0:10:1	0/1
NW_004765735.1	139987	.	G	A	103.20	PASS	AC=2;AF=0.5;AN=4;AlleleCount=2;BaseCalledFraction=0.5;BaseCalledReadsWithVariant=10;DP=10;SupportFraction=0.583064;TotalReads=16;set=variant2	GT:DP:GQ	0/0:10:1	1/1
NW_004765735.1	139988	.	T	A	103.20	PASS	AC=1;AF=0.25;AN=4;AlleleCount=1;BaseCalledFraction=0.3;BaseCalledReadsWithVariant=6;DP=10;SupportFraction=0.43728;TotalReads=16;set=variant2	GT:DP:GQ	0/0:10:1	0/1
NW_004765735.1	140005	.	A	T	251.30	PASS	AC=1;AF=0.25;AN=4;AlleleCount=1;BaseCalledFraction=0.35;BaseCalledReadsWithVariant=7;DP=10;SupportFraction=0.299256;TotalReads=17;set=variant2	GT:DP:GQ	0/0:10:1	0/1
NW_004765735.1	140007	.	G	T	251.30	PASS	AC=2;AF=0.5;AN=4;AlleleCount=2;BaseCalledFraction=0.4;BaseCalledReadsWithVariant=8;DP=10;SupportFraction=0.705779;TotalReads=17;set=variant2	GT:DP:GQ	0/0:10:1	1/1
NW_004765735.1	140008	.	T	G	251.30	PASS	AC=1;AF=0.25;AN=4;AlleleCount=1;BaseCalledFraction=0.3;BaseCalledReadsWithVariant=6;DP=10;SupportFraction=0.528744;TotalReads=17;set=variant2	GT:DP:GQ	0/0:10:1	0/1
NW_004765735.1	140017	.	G	C	251.30	PASS	AC=1;AF=0.25;AN=4;AlleleCount=1;BaseCalledFraction=0.65;BaseCalledReadsWithVariant=13;DP=10;SupportFraction=0.614459;TotalReads=17;set=variant2	GT:DP:GQ	0/0:10:1	0/1
NW_004765735.1	140018	.	T	A	251.30	PASS	AC=2;AF=0.5;AN=4;AlleleCount=2;BaseCalledFraction=0.75;BaseCalledReadsWithVariant=15;DP=10;SupportFraction=0.663313;TotalReads=17;set=variant2	GT:DP:GQ	0/0:10:1	1/1
NW_004765735.1	140019	.	T	C	251.30	PASS	AC=2;AF=0.5;AN=4;AlleleCount=2;BaseCalledFraction=0.6;BaseCalledReadsWithVariant=12;DP=10;SupportFraction=0.706876;TotalReads=17;set=variant2	GT:DP:GQ	0/0:10:1	1/1
NW_004765735.1	140038	.	G	T	247.30	PASS	AC=2;AF=0.5;AN=4;AlleleCount=2;BaseCalledFraction=0.75;BaseCalledReadsWithVariant=15;DP=10;SupportFraction=0.770847;TotalReads=17;set=variant2	GT:DP:GQ	0/0:10:1	1/1
NW_004765735.1	140039	.	T	G	247.30	PASS	AC=1;AF=0.25;AN=4;AlleleCount=1;BaseCalledFraction=0.45;BaseCalledReadsWithVariant=9;DP=10;SupportFraction=0.511757;TotalReads=17;set=variant2	GT:DP:GQ	0/0:10:1	0/1
NW_004765735.1	140048	.	G	C	247.30	PASS	AC=1;AF=0.25;AN=4;AlleleCount=1;BaseCalledFraction=0.55;BaseCalledReadsWithVariant=11;DP=10;SupportFraction=0.50658;TotalReads=17;set=variant2	GT:DP:GQ	0/0:10:1	0/1
NW_004765735.1	140050	.	T	C	247.30	PASS	AC=1;AF=0.25;AN=4;AlleleCount=1;BaseCalledFraction=0.6;BaseCalledReadsWithVariant=12;DP=10;SupportFraction=0.488271;TotalReads=17;set=variant2	GT:DP:GQ	0/0:10:1	0/1
NW_004765735.1	140065	.	A	AC	126	PASS	AC=1;AF=0.25;AN=4;AlleleCount=1;BaseCalledFraction=0.35;BaseCalledReadsWithVariant=7;DP=10;SupportFraction=0.370283;TotalReads=17;set=variant2	GT:DP:GQ	0/0:10:1	0/1
NW_004765735.1	140067	.	A	T	126	PASS	AC=2;AF=0.5;AN=4;AlleleCount=2;BaseCalledFraction=0.5;BaseCalledReadsWithVariant=10;DP=10;SupportFraction=0.756218;TotalReads=17;set=variant2	GT:DP:GQ	0/0:10:1	1/1
NW_004765735.1	140078	.	C	G	133.40	PASS	AC=1;AF=0.25;AN=4;AlleleCount=1;BaseCalledFraction=0.3;BaseCalledReadsWithVariant=6;DP=10;SupportFraction=0.402505;TotalReads=17;set=variant2	GT:DP:GQ	0/0:10:1	0/1
NW_004765735.1	140080	.	G	C	133.40	PASS	AC=2;AF=0.5;AN=4;AlleleCount=2;BaseCalledFraction=0.55;BaseCalledReadsWithVariant=11;DP=10;SupportFraction=0.717689;TotalReads=17;set=variant2	GT:DP:GQ	0/0:10:1	1/1
NW_004765735.1	140099	.	G	T	236.90	PASS	AC=1;AF=0.25;AN=4;AlleleCount=1;BaseCalledFraction=0.35;BaseCalledReadsWithVariant=7;DP=10;SupportFraction=0.700017;TotalReads=17;set=variant2	GT:DP:GQ	0/0:10:1	0/1
NW_004765735.1	140100	.	T	G	236.90	PASS	AC=1;AF=0.25;AN=4;AlleleCount=1;BaseCalledFraction=0.3;BaseCalledReadsWithVariant=6;DP=10;SupportFraction=0.525237;TotalReads=17;set=variant2	GT:DP:GQ	0/0:10:1	0/1
NW_004765735.1	140102	.	T	C	236.90	PASS	AC=2;AF=0.5;AN=4;AlleleCount=2;BaseCalledFraction=0.5;BaseCalledReadsWithVariant=10;DP=10;SupportFraction=0.695464;TotalReads=17;set=variant2	GT:DP:GQ	0/0:10:1	1/1
NW_004765735.1	140104	.	A	C	236.90	PASS	AC=2;AF=0.5;AN=4;AlleleCount=2;BaseCalledFraction=0.45;BaseCalledReadsWithVariant=9;DP=10;SupportFraction=0.845485;TotalReads=17;set=variant2	GT:DP:GQ	0/0:10:1	1/1
NW_004765735.1	140109	.	T	C	236.90	PASS	AC=1;AF=0.25;AN=4;AlleleCount=1;BaseCalledFraction=0.4;BaseCalledReadsWithVariant=8;DP=10;SupportFraction=0.322302;TotalReads=17;set=variant2	GT:DP:GQ	0/0:10:1	0/1
NW_004765735.1	140111	.	T	A	236.90	PASS	AC=1;AF=0.25;AN=4;AlleleCount=1;BaseCalledFraction=0.3;BaseCalledReadsWithVariant=6;DP=10;SupportFraction=0.349991;TotalReads=17;set=variant2	GT:DP:GQ	0/0:10:1	0/1
NW_004765735.1	140140	.	G	C	113.70	PASS	AC=1;AF=0.25;AN=4;AlleleCount=1;BaseCalledFraction=0.4;BaseCalledReadsWithVariant=8;DP=10;SupportFraction=0.424068;TotalReads=16;set=variant2	GT:DP:GQ	0/0:10:1	0/1
NW_004765735.1	140142	.	A	C	113.70	PASS	AC=1;AF=0.25;AN=4;AlleleCount=1;BaseCalledFraction=0.45;BaseCalledReadsWithVariant=9;DP=10;SupportFraction=0.481722;TotalReads=16;set=variant2	GT:DP:GQ	0/0:10:1	0/1
NW_004765736.1	93653	.	T	G	24.70	PASS	AC=1;AF=0.25;AN=4;AlleleCount=1;BaseCalledFraction=0.3;BaseCalledReadsWithVariant=6;DP=10;SupportFraction=0.232885;TotalReads=13;set=variant	GT:DP:GQ	0/1	0/0:10:1
NW_004765736.1	93701	.	A	T	185.90	PASS	AC=1;AF=0.25;AN=4;AlleleCount=1;BaseCalledFraction=0.6;BaseCalledReadsWithVariant=12;DP=10;SupportFraction=0.571429;TotalReads=14;set=variant	GT:DP:GQ	0/1	0/0:10:1
NW_004765736.1	93739	.	A	G	88.10	PASS	AC=1;AF=0.25;AN=4;AlleleCount=1;BaseCalledFraction=0.4;BaseCalledReadsWithVariant=8;DP=10;SupportFraction=0.610839;TotalReads=13;set=variant	GT:DP:GQ	0/1	0/0:10:1
NW_004765736.1	93740	.	GAA	G	88.10	PASS	AC=1;AF=0.25;AN=4;AlleleCount=1;BaseCalledFraction=0.25;BaseCalledReadsWithVariant=5;DP=10;SupportFraction=0.342736;TotalReads=13;set=variant	GT:DP:GQ	0/1	0/0:10:1
NW_004765736.1	93753	.	C	CT	39.70	PASS	AC=1;AF=0.25;AN=4;AlleleCount=1;BaseCalledFraction=0.3;BaseCalledReadsWithVariant=6;DP=10;SupportFraction=0.468346;TotalReads=13;set=variant	GT:DP:GQ	0/1	0/0:10:1
NW_004765736.1	98752	.	AAT	A	53.60	PASS	AC=1;AF=0.25;AN=4;AlleleCount=1;BaseCalledFraction=0.214286;BaseCalledReadsWithVariant=6;DP=10;SupportFraction=0.459729;TotalReads=8;set=variant2	GT:DP:GQ	0/0:10:1	0/1
NW_004765736.1	98761	.	T	C	53.60	PASS	AC=1;AF=0.25;AN=4;AlleleCount=1;BaseCalledFraction=0.321429;BaseCalledReadsWithVariant=9;DP=10;SupportFraction=0.332194;TotalReads=8;set=variant2	GT:DP:GQ	0/0:10:1	0/1
NW_004765736.1	98762	.	T	G	53.60	PASS	AC=1;AF=0.25;AN=4;AlleleCount=1;BaseCalledFraction=0.285714;BaseCalledReadsWithVariant=8;DP=10;SupportFraction=0.242829;TotalReads=8;set=variant2	GT:DP:GQ	0/0:10:1	0/1
NW_004765736.1	98769	.	C	CAA	53.60	PASS	AC=1;AF=0.25;AN=4;AlleleCount=1;BaseCalledFraction=0.214286;BaseCalledReadsWithVariant=6;DP=10;SupportFraction=0.50778;TotalReads=8;set=variant2	GT:DP:GQ	0/0:10:1	0/1
NW_004765736.1	98801	.	T	C	308.60	PASS	AC=1;AF=0.25;AN=4;AlleleCount=1;BaseCalledFraction=0.387097;BaseCalledReadsWithVariant=12;DP=10;SupportFraction=0.623404;TotalReads=23;set=variant2	GT:DP:GQ	0/0:10:1	0/1
NW_004765736.1	98802	.	T	C,G	158.90	PASS	AC=1,1;AF=0.25,0.25;AN=4;AlleleCount=1;DP=0;set=Intersection	GT	0/1	0/2
NW_004765736.1	98810	.	T	A	308.60	PASS	AC=2;AF=0.5;AN=4;AlleleCount=2;BaseCalledFraction=0.419355;BaseCalledReadsWithVariant=13;DP=10;SupportFraction=0.597087;TotalReads=23;set=variant2	GT:DP:GQ	0/0:10:1	1/1
NW_004765736.1	98811	.	C	A	308.60	PASS	AC=2;AF=0.5;AN=4;AlleleCount=2;BaseCalledFraction=0.387097;BaseCalledReadsWithVariant=12;DP=10;SupportFraction=0.587323;TotalReads=23;set=variant2	GT:DP:GQ	0/0:10:1	1/1
NW_004765736.1	98814	.	T	G	308.60	PASS	AC=1;AF=0.25;AN=4;AlleleCount=1;BaseCalledFraction=0.677419;BaseCalledReadsWithVariant=21;DP=10;SupportFraction=0.681205;TotalReads=23;set=variant2	GT:DP:GQ	0/0:10:1	0/1
NW_004765736.1	98815	.	T	C	308.60	PASS	AC=2;AF=0.5;AN=4;AlleleCount=2;BaseCalledFraction=0.645161;BaseCalledReadsWithVariant=20;DP=10;SupportFraction=0.578201;TotalReads=23;set=variant2	GT:DP:GQ	0/0:10:1	1/1
NW_004765736.1	98816	.	A	C	308.60	PASS	AC=1;AF=0.25;AN=4;AlleleCount=1;BaseCalledFraction=0.677419;BaseCalledReadsWithVariant=21;DP=10;SupportFraction=0.51121;TotalReads=23;set=variant2	GT:DP:GQ	0/0:10:1	0/1
NW_004765736.1	98824	.	C	CGTG	158.90	PASS	AC=2;AF=0.5;AN=4;AlleleCount=1;DP=0;set=Intersection	GT	0/1	0/1
NW_004765736.1	98839	.	T	A	359.90	PASS	AC=1;AF=0.25;AN=4;AlleleCount=1;BaseCalledFraction=0.212121;BaseCalledReadsWithVariant=7;DP=10;SupportFraction=0.181965;TotalReads=25;set=variant2	GT:DP:GQ	0/0:10:1	0/1
NW_004765736.1	98844	.	TC	T	158.90	PASS	AC=1;AF=0.25;AN=4;AlleleCount=1;BaseCalledFraction=0.238095;BaseCalledReadsWithVariant=5;DP=10;SupportFraction=0.0590655;TotalReads=15;set=variant	GT:DP:GQ	0/1	0/0:10:1
NW_004765736.1	98861	.	A	C	359.90	PASS	AC=2;AF=0.5;AN=4;AlleleCount=2;BaseCalledFraction=0.666667;BaseCalledReadsWithVariant=22;DP=10;SupportFraction=0.255554;TotalReads=25;set=variant2	GT:DP:GQ	0/0:10:1	1/1
NW_004765736.1	98869	.	T	C	158.90	PASS	AC=2;AF=0.5;AN=4;AlleleCount=1;DP=0;set=Intersection	GT	0/1	0/1
NW_004765736.1	98884	.	T	G	359.90	PASS	AC=1;AF=0.25;AN=4;AlleleCount=1;BaseCalledFraction=0.666667;BaseCalledReadsWithVariant=22;DP=10;SupportFraction=0.212594;TotalReads=25;set=variant2	GT:DP:GQ	0/0:10:1	0/1
NW_004765736.1	98885	.	C	A	359.90	PASS	AC=1;AF=0.25;AN=4;AlleleCount=1;BaseCalledFraction=0.636364;BaseCalledReadsWithVariant=21;DP=10;SupportFraction=0.209782;TotalReads=25;set=variant2	GT:DP:GQ	0/0:10:1	0/1
NW_004765736.1	98917	.	T	G	336.30	PASS	AC=2;AF=0.5;AN=4;AlleleCount=1;DP=0;set=Intersection	GT	0/1	0/1
NW_004765736.1	98920	.	G	GATTTT,GATTT	336.30	PASS	AC=1,1;AF=0.25,0.25;AN=4;AlleleCount=1;DP=0;set=Intersection	GT	0/1	0/2
NW_004765736.1	98921	.	T	TAAA	336.30	PASS	AC=3;AF=0.75;AN=4;DP=0;set=Intersection	GT	1/1	0/1
NW_004765736.1	98931	.	C	T	336.30	PASS	AC=3;AF=0.75;AN=4;DP=0;set=Intersection	GT	1/1	0/1
NW_004765736.1	98939	.	T	C	336.30	PASS	AC=3;AF=0.75;AN=4;DP=0;set=Intersection	GT	1/1	0/1
NW_004765736.1	98941	.	T	A	351.60	PASS	AC=1;AF=0.25;AN=4;AlleleCount=1;BaseCalledFraction=0.363636;BaseCalledReadsWithVariant=12;DP=10;SupportFraction=0.239305;TotalReads=27;set=variant2	GT:DP:GQ	0/0:10:1	0/1
NW_004765736.1	98942	.	G	T	336.30	PASS	AC=1;AF=0.25;AN=4;AlleleCount=1;BaseCalledFraction=0.227273;BaseCalledReadsWithVariant=5;DP=10;SupportFraction=0.286109;TotalReads=18;set=variant	GT:DP:GQ	0/1	0/0:10:1
NW_004765736.1	98956	.	C	G	147.90	PASS	AC=4;AF=1.0;AN=4;AlleleCount=2;DP=0;set=Intersection	GT	1/1	1/1
NW_004765736.1	98960	.	AT	A	147.90	PASS	AC=1;AF=0.25;AN=4;AlleleCount=1;BaseCalledFraction=0.227273;BaseCalledReadsWithVariant=5;DP=10;SupportFraction=0.326276;TotalReads=18;set=variant	GT:DP:GQ	0/1	0/0:10:1
NW_004765736.1	98979	.	C	T	194.80	PASS	AC=1;AF=0.25;AN=4;AlleleCount=1;BaseCalledFraction=0.323529;BaseCalledReadsWithVariant=11;DP=10;SupportFraction=0.278505;TotalReads=27;set=variant2	GT:DP:GQ	0/0:10:1	0/1
NW_004765736.1	98979	.	CTC	CG	107.30	PASS	AC=1;AF=0.25;AN=4;AlleleCount=1;BaseCalledFraction=0.318182;BaseCalledReadsWithVariant=7;DP=10;SupportFraction=0.579509;TotalReads=18;set=variant	GT:DP:GQ	0/1	0/0:10:1
NW_004765736.1	98989	.	T	A	107.30	PASS	AC=2;AF=0.5;AN=4;AlleleCount=1;DP=0;set=Intersection	GT	0/1	0/1
NW_004765736.1	98990	.	G	A	107.30	PASS	AC=2;AF=0.5;AN=4;AlleleCount=1;DP=0;set=Intersection	GT	0/1	0/1
NW_004765736.1	98991	.	C	T	107.30	PASS	AC=2;AF=0.5;AN=4;AlleleCount=1;DP=0;set=Intersection	GT	0/1	0/1
NW_004765736.1	99027	.	C	T	206.10	PASS	AC=2;AF=0.5;AN=4;AlleleCount=1;DP=0;set=Intersection	GT	0/1	0/1
NW_004765736.1	99037	.	T	A	206.10	PASS	AC=2;AF=0.5;AN=4;AlleleCount=1;DP=0;set=Intersection	GT	0/1	0/1
NW_004765736.1	99038	.	C	A	206.10	PASS	AC=1;AF=0.25;AN=4;AlleleCount=1;BaseCalledFraction=0.227273;BaseCalledReadsWithVariant=5;DP=10;SupportFraction=0.500354;TotalReads=18;set=variant	GT:DP:GQ	0/1	0/0:10:1
NW_004765736.1	99041	.	T	G	206.10	PASS	AC=4;AF=1.0;AN=4;AlleleCount=2;DP=0;set=Intersection	GT	1/1	1/1
NW_004765736.1	99042	.	T	C	206.10	PASS	AC=4;AF=1.0;AN=4;AlleleCount=2;BaseCalledFraction=0.5;DP=0;set=Intersection	GT	1/1	1/1
NW_004765736.1	99043	.	T	C	206.10	PASS	AC=4;AF=1.0;AN=4;AlleleCount=2;DP=0;set=Intersection	GT	1/1	1/1
NW_004765736.1	99074	.	TC	T	265.30	PASS	AC=1;AF=0.25;AN=4;AlleleCount=1;BaseCalledFraction=0.304348;BaseCalledReadsWithVariant=7;DP=10;SupportFraction=0.278847;TotalReads=18;set=variant	GT:DP:GQ	0/1	0/0:10:1
NW_004765736.1	99075	.	C	T	284.20	PASS	AC=2;AF=0.5;AN=4;AlleleCount=2;BaseCalledFraction=0.382353;BaseCalledReadsWithVariant=13;DP=10;SupportFraction=0.28209;TotalReads=28;set=variant2	GT:DP:GQ	0/0:10:1	1/1
NW_004765736.1	99076	.	C	T	265.30	PASS	AC=1;AF=0.25;AN=4;AlleleCount=1;BaseCalledFraction=0.391304;BaseCalledReadsWithVariant=9;DP=10;SupportFraction=0.44563;TotalReads=18;set=variant	GT:DP:GQ	0/1	0/0:10:1
NW_004765736.1	99077	.	C	G	265.30	PASS	AC=2;AF=0.5;AN=4;AlleleCount=1;DP=0;set=Intersection	GT	0/1	0/1
NW_004765736.1	99085	.	T	A	265.30	PASS	AC=1;AF=0.25;AN=4;AlleleCount=1;BaseCalledFraction=0.434783;BaseCalledReadsWithVariant=10;DP=10;SupportFraction=0.366925;TotalReads=18;set=variant	GT:DP:GQ	0/1	0/0:10:1
NW_004765736.1	99086	.	T	A,G	265.30	PASS	AC=1,1;AF=0.25,0.25;AN=4;AlleleCount=1;DP=0;set=Intersection	GT	0/1	0/2
NW_004765736.1	99087	.	C	T	265.30	PASS	AC=1;AF=0.25;AN=4;AlleleCount=1;BaseCalledFraction=0.347826;BaseCalledReadsWithVariant=8;DP=10;SupportFraction=0.349346;TotalReads=18;set=variant	GT:DP:GQ	0/1	0/0:10:1
NW_004765736.1	99090	.	A	C	265.30	PASS	AC=4;AF=1.0;AN=4;AlleleCount=2;DP=0;set=Intersection	GT	1/1	1/1
NW_004765736.1	99099	.	T	C	265.30	PASS	AC=4;AF=1.0;AN=4;AlleleCount=2;DP=0;set=Intersection	GT	1/1	1/1
NW_004765736.1	99122	.	CTC	CG	329.80	PASS	AC=1;AF=0.25;AN=4;AlleleCount=1;BaseCalledFraction=0.257143;BaseCalledReadsWithVariant=9;DP=10;SupportFraction=0.255902;TotalReads=25;set=variant2	GT:DP:GQ	0/0:10:1	0/1
NW_004765736.1	99131	.	T	C	259.80	PASS	AC=1;AF=0.25;AN=4;AlleleCount=1;BaseCalledFraction=0.869565;BaseCalledReadsWithVariant=20;DP=10;SupportFraction=0.370742;TotalReads=18;set=variant	GT:DP:GQ	0/1	0/0:10:1
NW_004765736.1	99133	.	T	A	259.80	PASS	AC=1;AF=0.25;AN=4;AlleleCount=1;BaseCalledFraction=0.347826;BaseCalledReadsWithVariant=8;DP=10;SupportFraction=0.16443;TotalReads=18;set=variant	GT:DP:GQ	0/1	0/0:10:1
NW_004765736.1	99135	.	C	A	259.80	PASS	AC=4;AF=1.0;AN=4;AlleleCount=2;DP=0;set=Intersection	GT	1/1	1/1
NW_004765736.1	99140	.	G	A	259.80	PASS	AC=4;AF=1.0;AN=4;AlleleCount=2;DP=0;set=Intersection	GT	1/1	1/1
NW_004765736.1	99148	.	T	TG	259.80	PASS	AC=2;AF=0.5;AN=4;AlleleCount=1;DP=0;set=Intersection	GT	0/1	0/1
NW_004765736.1	99150	.	ATTT	A	259.80	PASS	AC=1;AF=0.25;AN=4;AlleleCount=1;BaseCalledFraction=0.217391;BaseCalledReadsWithVariant=5;DP=10;SupportFraction=0.253019;TotalReads=18;set=variant	GT:DP:GQ	0/1	0/0:10:1
NW_004765736.1	99169	.	TC	T	107.50	PASS	AC=2;AF=0.5;AN=4;AlleleCount=1;DP=0;set=Intersection	GT	0/1	0/1
NW_004765736.1	99180	.	T	A	107.50	PASS	AC=2;AF=0.5;AN=4;AlleleCount=1;DP=0;set=Intersection	GT	0/1	0/1
NW_004765736.1	99181	.	T	A	107.50	PASS	AC=2;AF=0.5;AN=4;AlleleCount=1;DP=0;set=Intersection	GT	0/1	0/1
NW_004765736.1	99182	.	C	T	107.50	PASS	AC=2;AF=0.5;AN=4;AlleleCount=1;DP=0;set=Intersection	GT	0/1	0/1
NW_004765736.1	99219	.	C	CG	253.10	PASS	AC=1;AF=0.25;AN=4;AlleleCount=1;BaseCalledFraction=0.28125;BaseCalledReadsWithVariant=9;DP=10;SupportFraction=0.389004;TotalReads=26;set=variant2	GT:DP:GQ	0/0:10:1	0/1
NW_004765736.1	99229	.	A	C,T	149.90	PASS	AC=1,1;AF=0.25,0.25;AN=4;AlleleCount=1;DP=0;set=Intersection	GT	0/1	0/2
NW_004765736.1	99232	.	A	C	149.90	PASS	AC=3;AF=0.75;AN=4;DP=0;set=Intersection	GT	1/1	0/1
NW_004765736.1	99234	.	C	A	149.90	PASS	AC=3;AF=0.75;AN=4;DP=0;set=Intersection	GT	0/1	1/1
NW_004765736.1	99260	.	AT	A	304.30	PASS	AC=1;AF=0.25;AN=4;AlleleCount=1;BaseCalledFraction=0.25;BaseCalledReadsWithVariant=8;DP=10;SupportFraction=0.46398;TotalReads=26;set=variant2	GT:DP:GQ	0/0:10:1	0/1
NW_004765736.1	99267	.	C	CG	304.30	PASS	AC=1;AF=0.25;AN=4;AlleleCount=1;BaseCalledFraction=0.25;BaseCalledReadsWithVariant=8;DP=10;SupportFraction=0.374565;TotalReads=26;set=variant2	GT:DP:GQ	0/0:10:1	0/1
NW_004765736.1	99275	.	A	T	172.60	PASS	AC=2;AF=0.5;AN=4;AlleleCount=1;DP=0;set=Intersection	GT	0/1	0/1
NW_004765736.1	99276	.	A	T	304.30	PASS	AC=1;AF=0.25;AN=4;AlleleCount=1;BaseCalledFraction=0.21875;BaseCalledReadsWithVariant=7;DP=10;SupportFraction=0.396122;TotalReads=26;set=variant2	GT:DP:GQ	0/0:10:1	0/1
NW_004765736.1	99277	.	A	C	172.60	PASS	AC=3;AF=0.75;AN=4;DP=0;set=Intersection	GT	1/1	0/1
NW_004765736.1	99280	.	A	C	172.60	PASS	AC=4;AF=1.0;AN=4;AlleleCount=2;DP=0;set=Intersection	GT	1/1	1/1
NW_004765736.1	99282	.	C	A	172.60	PASS	AC=4;AF=1.0;AN=4;AlleleCount=2;DP=0;set=Intersection	GT	1/1	1/1
NW_004765736.1	99294	.	ATT	A	138	PASS	AC=1;AF=0.25;AN=4;AlleleCount=1;BaseCalledFraction=0.3125;BaseCalledReadsWithVariant=10;DP=10;SupportFraction=0.314862;TotalReads=26;set=variant2	GT:DP:GQ	0/0:10:1	0/1
NW_004765736.1	99304	.	A	G	351.90	PASS	AC=4;AF=1.0;AN=4;AlleleCount=2;DP=0;set=Intersection	GT	1/1	1/1
NW_004765736.1	99313	.	T	C	351.90	PASS	AC=1;AF=0.25;AN=4;AlleleCount=1;BaseCalledFraction=0.24;BaseCalledReadsWithVariant=6;DP=10;SupportFraction=0.256833;TotalReads=20;set=variant	GT:DP:GQ	0/1	0/0:10:1
NW_004765736.1	99324	.	T	A	351.90	PASS	AC=1;AF=0.25;AN=4;AlleleCount=1;BaseCalledFraction=0.44;BaseCalledReadsWithVariant=11;DP=10;SupportFraction=0.308731;TotalReads=20;set=variant	GT:DP:GQ	0/1	0/0:10:1
NW_004765736.1	99327	.	GA	G	272.80	PASS	AC=1;AF=0.25;AN=4;AlleleCount=1;BaseCalledFraction=0.25;BaseCalledReadsWithVariant=8;DP=10;SupportFraction=0.400362;TotalReads=26;set=variant2	GT:DP:GQ	0/0:10:1	0/1
NW_004765736.1	99328	.	A	C	351.90	PASS	AC=1;AF=0.25;AN=4;AlleleCount=1;BaseCalledFraction=0.76;BaseCalledReadsWithVariant=19;DP=10;SupportFraction=0.334152;TotalReads=20;set=variant	GT:DP:GQ	0/1	0/0:10:1
NW_004765736.1	99330	.	C	A	351.90	PASS	AC=2;AF=0.5;AN=4;AlleleCount=1;DP=0;set=Intersection	GT	0/1	0/1
NW_004765736.1	99332	.	C	A	351.90	PASS	AC=2;AF=0.5;AN=4;AlleleCount=1;DP=0;set=Intersection	GT	0/1	0/1
NW_004765736.1	99336	.	A	AC	351.90	PASS	AC=2;AF=0.5;AN=4;AlleleCount=1;BaseCalledReadsWithVariant=14;DP=0;set=Intersection	GT	0/1	0/1
NW_004765736.1	99362	.	C	CG	192.30	PASS	AC=1;AF=0.25;AN=4;AlleleCount=1;BaseCalledFraction=0.28125;BaseCalledReadsWithVariant=9;DP=10;SupportFraction=0.385896;TotalReads=26;set=variant2	GT:DP:GQ	0/0:10:1	0/1
NW_004765736.1	99364	.	G	A	121.70	PASS	AC=3;AF=0.75;AN=4;DP=0;set=Intersection	GT	0/1	1/1
NW_004765736.1	99370	.	C	T,A	121.70	PASS	AC=1,1;AF=0.25,0.25;AN=4;AlleleCount=1;DP=0;set=Intersection	GT	0/1	0/2
NW_004765736.1	99371	.	T	G,A	121.70	PASS	AC=1,1;AF=0.25,0.25;AN=4;AlleleCount=1;DP=0;set=Intersection	GT	0/1	0/2
NW_004765736.1	99372	.	C	T	192.30	PASS	AC=1;AF=0.25;AN=4;AlleleCount=1;BaseCalledFraction=0.34375;BaseCalledReadsWithVariant=11;DP=10;SupportFraction=0.390903;TotalReads=26;set=variant2	GT:DP:GQ	0/0:10:1	0/1
NW_004765736.1	99390	.	TTA	T	230.70	PASS	AC=1;AF=0.25;AN=4;AlleleCount=1;BaseCalledFraction=0.363636;BaseCalledReadsWithVariant=12;DP=10;SupportFraction=0.273638;TotalReads=26;set=variant2	GT:DP:GQ	0/0:10:1	0/1
NW_004765736.1	99391	.	TA	T	169.20	PASS	AC=1;AF=0.25;AN=4;AlleleCount=1;BaseCalledFraction=0.461538;BaseCalledReadsWithVariant=12;DP=10;SupportFraction=0.534246;TotalReads=21;set=variant	GT:DP:GQ	0/1	0/0:10:1
NW_004765736.1	99402	.	TA	T	197.30	PASS	AC=1;AF=0.25;AN=4;AlleleCount=1;BaseCalledFraction=0.230769;BaseCalledReadsWithVariant=6;DP=10;SupportFraction=0.443229;TotalReads=21;set=variant	GT:DP:GQ	0/1	0/0:10:1
NW_004765736.1	99408	.	C	T	197.30	PASS	AC=3;AF=0.75;AN=4;DP=0;set=Intersection	GT	1/1	0/1
NW_004765736.1	99410	.	A	C	197.30	PASS	AC=3;AF=0.75;AN=4;DP=0;set=Intersection	GT	1/1	0/1
NW_004765736.1	99418	.	T	A	197.30	PASS	AC=2;AF=0.5;AN=4;AlleleCount=1;DP=0;set=Intersection	GT	0/1	0/1
NW_004765736.1	99419	.	G	A	197.30	PASS	AC=3;AF=0.75;AN=4;DP=0;set=Intersection	GT	0/1	1/1
NW_004765736.1	99420	.	C	T	197.30	PASS	AC=2;AF=0.5;AN=4;AlleleCount=1;DP=0;set=Intersection	GT	0/1	0/1
NW_004765736.1	99437	.	AT	A	497.50	PASS	AC=1;AF=0.25;AN=4;AlleleCount=1;BaseCalledFraction=0.333333;BaseCalledReadsWithVariant=11;DP=10;SupportFraction=0.26119;TotalReads=27;set=variant2	GT:DP:GQ	0/0:10:1	0/1
NW_004765736.1	99447	.	C	G	287.40	PASS	AC=4;AF=1.0;AN=4;AlleleCount=2;DP=0;set=Intersection	GT	1/1	1/1
NW_004765736.1	99450	.	TA	T	497.50	PASS	AC=1;AF=0.25;AN=4;AlleleCount=1;BaseCalledFraction=0.212121;BaseCalledReadsWithVariant=7;DP=10;SupportFraction=0.5261;TotalReads=27;set=variant2	GT:DP:GQ	0/0:10:1	0/1
NW_004765736.1	99456	.	C	T	287.40	PASS	AC=1;AF=0.25;AN=4;AlleleCount=1;BaseCalledFraction=0.310345;BaseCalledReadsWithVariant=9;DP=10;SupportFraction=0.327549;TotalReads=21;set=variant	GT:DP:GQ	0/1	0/0:10:1
NW_004765736.1	99456	.	CTC	CG	497.50	PASS	AC=1;AF=0.25;AN=4;AlleleCount=1;BaseCalledFraction=0.212121;BaseCalledReadsWithVariant=7;DP=10;SupportFraction=0.409663;TotalReads=27;set=variant2	GT:DP:GQ	0/0:10:1	0/1
NW_004765736.1	99466	.	T	A	287.40	PASS	AC=2;AF=0.5;AN=4;AlleleCount=1;DP=0;set=Intersection	GT	0/1	0/1
NW_004765736.1	99467	.	G	A	287.40	PASS	AC=2;AF=0.5;AN=4;AlleleCount=1;DP=0;set=Intersection	GT	0/1	0/1
NW_004765736.1	99468	.	C	T	287.40	PASS	AC=2;AF=0.5;AN=4;AlleleCount=1;DP=0;set=Intersection	GT	0/1	0/1
NW_004765736.1	99485	.	A	AT	303.70	PASS	AC=2;AF=0.5;AN=4;AlleleCount=1;BaseCalledReadsWithVariant=8;DP=0;set=Intersection	GT	0/1	0/1
NW_004765736.1	99494	.	C	G	303.70	PASS	AC=4;AF=1.0;AN=4;AlleleCount=2;DP=0;set=Intersection	GT	1/1	1/1
NW_004765736.1	99503	.	C	T	303.70	PASS	AC=1;AF=0.25;AN=4;AlleleCount=1;BaseCalledFraction=0.37931;BaseCalledReadsWithVariant=11;DP=10;SupportFraction=0.516248;TotalReads=22;set=variant	GT:DP:GQ	0/1	0/0:10:1
NW_004765736.1	99503	.	CTC	CG	297	PASS	AC=1;AF=0.25;AN=4;AlleleCount=1;BaseCalledFraction=0.333333;BaseCalledReadsWithVariant=11;DP=10;SupportFraction=0.40815;TotalReads=27;set=variant2	GT:DP:GQ	0/0:10:1	0/1
NW_004765736.1	99513	.	T	A	303.70	PASS	AC=2;AF=0.5;AN=4;AlleleCount=1;DP=0;set=Intersection	GT	0/1	0/1
NW_004765736.1	99514	.	T	A	303.70	PASS	AC=2;AF=0.5;AN=4;AlleleCount=1;DP=0;set=Intersection	GT	0/1	0/1
NW_004765736.1	99515	.	C	T	297	PASS	AC=1;AF=0.25;AN=4;AlleleCount=1;BaseCalledFraction=0.363636;BaseCalledReadsWithVariant=12;DP=10;SupportFraction=0.476254;TotalReads=27;set=variant2	GT:DP:GQ	0/0:10:1	0/1
NW_004765736.1	99550	.	TA	T	304.20	PASS	AC=1;AF=0.25;AN=4;AlleleCount=1;BaseCalledFraction=0.363636;BaseCalledReadsWithVariant=12;DP=10;SupportFraction=0.446336;TotalReads=27;set=variant2	GT:DP:GQ	0/0:10:1	0/1
NW_004765736.1	99551	.	A	C	264.30	PASS	AC=1;AF=0.25;AN=4;AlleleCount=1;BaseCalledFraction=0.275862;BaseCalledReadsWithVariant=8;DP=10;SupportFraction=0.235847;TotalReads=23;set=variant	GT:DP:GQ	0/1	0/0:10:1
NW_004765736.1	99553	.	C	CG	264.30	PASS	AC=2;AF=0.5;AN=4;AlleleCount=1;DP=0;set=Intersection	GT	0/1	0/1
NW_004765736.1	99561	.	T	A	264.30	PASS	AC=2;AF=0.5;AN=4;AlleleCount=1;DP=0;set=Intersection	GT	0/1	0/1
NW_004765736.1	99562	.	G	A	264.30	PASS	AC=2;AF=0.5;AN=4;AlleleCount=1;DP=0;set=Intersection	GT	0/1	0/1
NW_004765736.1	99563	.	C	T	304.20	PASS	AC=1;AF=0.25;AN=4;AlleleCount=1;BaseCalledFraction=0.333333;BaseCalledReadsWithVariant=11;DP=10;SupportFraction=0.532228;TotalReads=27;set=variant2	GT:DP:GQ	0/0:10:1	0/1
NW_004765736.1	99578	.	T	G	81.90	PASS	AC=3;AF=0.75;AN=4;DP=0;set=Intersection	GT	0/1	1/1
NW_004765736.1	99580	.	ATT	A	193.40	PASS	AC=1;AF=0.25;AN=4;AlleleCount=1;BaseCalledFraction=0.272727;BaseCalledReadsWithVariant=9;DP=10;SupportFraction=0.428282;TotalReads=27;set=variant2	GT:DP:GQ	0/0:10:1	0/1
NW_004765736.1	99599	.	C	T	143.40	PASS	AC=2;AF=0.5;AN=4;AlleleCount=1;DP=0;set=Intersection	GT	0/1	0/1
NW_004765736.1	99609	.	T	A	143.40	PASS	AC=2;AF=0.5;AN=4;AlleleCount=1;DP=0;set=Intersection	GT	0/1	0/1
NW_004765736.1	99610	.	T	A	143.40	PASS	AC=2;AF=0.5;AN=4;AlleleCount=1;DP=0;set=Intersection	GT	0/1	0/1
NW_004765736.1	99611	.	C	T	295.40	PASS	AC=1;AF=0.25;AN=4;AlleleCount=1;BaseCalledFraction=0.272727;BaseCalledReadsWithVariant=9;DP=10;SupportFraction=0.395832;TotalReads=27;set=variant2	GT:DP:GQ	0/0:10:1	0/1
NW_004765736.1	99615	.	A	C	143.40	PASS	AC=4;AF=1.0;AN=4;AlleleCount=2;DP=0;set=Intersection	GT	1/1	1/1
NW_004765736.1	99641	.	TA	T	263.40	PASS	AC=1;AF=0.25;AN=4;AlleleCount=1;BaseCalledFraction=0.212121;BaseCalledReadsWithVariant=7;DP=10;SupportFraction=0.54951;TotalReads=27;set=variant2	GT:DP:GQ	0/0:10:1	0/1
NW_004765736.1	99647	.	C	T	98.70	PASS	AC=1;AF=0.25;AN=4;AlleleCount=1;BaseCalledFraction=0.233333;BaseCalledReadsWithVariant=7;DP=10;SupportFraction=0.439679;TotalReads=23;set=variant	GT:DP:GQ	0/1	0/0:10:1
NW_004765736.1	99647	.	CTC	CG	263.40	PASS	AC=1;AF=0.25;AN=4;AlleleCount=1;BaseCalledFraction=0.242424;BaseCalledReadsWithVariant=8;DP=10;SupportFraction=0.40519;TotalReads=27;set=variant2	GT:DP:GQ	0/0:10:1	0/1
NW_004765736.1	99657	.	T	A	98.70	PASS	AC=3;AF=0.75;AN=4;DP=0;set=Intersection	GT	0/1	1/1
NW_004765736.1	99658	.	T	A	98.70	PASS	AC=3;AF=0.75;AN=4;DP=0;set=Intersection	GT	0/1	1/1
NW_004765736.1	99659	.	C	T	263.40	PASS	AC=1;AF=0.25;AN=4;AlleleCount=1;BaseCalledFraction=0.363636;BaseCalledReadsWithVariant=12;DP=10;SupportFraction=0.396547;TotalReads=27;set=variant2	GT:DP:GQ	0/0:10:1	0/1
NW_004765736.1	99676	.	AT	A	31.70	PASS	AC=1;AF=0.25;AN=4;AlleleCount=1;BaseCalledFraction=0.363636;BaseCalledReadsWithVariant=12;DP=10;SupportFraction=0.182357;TotalReads=27;set=variant2	GT:DP:GQ	0/0:10:1	0/1
NW_004765736.1	99690	.	TA	T	183.40	PASS	AC=2;AF=0.5;AN=4;AlleleCount=1;DP=0;set=Intersection	GT	0/1	0/1
NW_004765736.1	99696	.	CTC	CG	183.40	PASS	AC=2;AF=0.5;AN=4;AlleleCount=1;DP=0;set=Intersection	GT	0/1	0/1
NW_004765736.1	99706	.	T	A	183.40	PASS	AC=2;AF=0.5;AN=4;AlleleCount=1;DP=0;set=Intersection	GT	0/1	0/1
NW_004765736.1	99707	.	C	A	183.40	PASS	AC=2;AF=0.5;AN=4;AlleleCount=1;DP=0;set=Intersection	GT	0/1	0/1
NW_004765736.1	99708	.	C	T	361.90	PASS	AC=1;AF=0.25;AN=4;AlleleCount=1;BaseCalledFraction=0.242424;BaseCalledReadsWithVariant=8;DP=10;SupportFraction=0.338674;TotalReads=26;set=variant2	GT:DP:GQ	0/0:10:1	0/1
NW_004765736.1	99710	.	T	G	183.40	PASS	AC=3;AF=0.75;AN=4;DP=0;set=Intersection	GT	1/1	0/1
NW_004765736.1	99711	.	T	C	183.40	PASS	AC=3;AF=0.75;AN=4;DP=0;set=Intersection	GT	1/1	0/1
NW_004765736.1	99712	.	T	C	183.40	PASS	AC=3;AF=0.75;AN=4;DP=0;set=Intersection	GT	1/1	0/1
NW_004765736.1	99725	.	AT	A	24.80	PASS	AC=1;AF=0.25;AN=4;AlleleCount=1;BaseCalledFraction=0.275862;BaseCalledReadsWithVariant=8;DP=10;SupportFraction=0.276728;TotalReads=23;set=variant	GT:DP:GQ	0/1	0/0:10:1
NW_004765736.1	99738	.	AAG	ATAG,A	265.20	PASS	AC=2,1;AF=0.5,0.25;AN=4;DP=0;set=Intersection	GT	1/1	0/2
NW_004765736.1	99740	.	G	T	265.20	PASS	AC=2;AF=0.5;AN=4;AlleleCount=2;BaseCalledFraction=0.586207;BaseCalledReadsWithVariant=17;DP=10;SupportFraction=0.610593;TotalReads=23;set=variant	GT:DP:GQ	1/1	0/0:10:1
NW_004765736.1	99744	.	C	T	265.20	PASS	AC=3;AF=0.75;AN=4;DP=0;set=Intersection	GT	0/1	1/1
NW_004765736.1	99746	.	C	CG	265.20	PASS	AC=1;AF=0.25;AN=4;AlleleCount=1;BaseCalledFraction=0.206897;BaseCalledReadsWithVariant=6;DP=10;SupportFraction=0.342019;TotalReads=23;set=variant	GT:DP:GQ	0/1	0/0:10:1
NW_004765736.1	99754	.	T	A	265.20	PASS	AC=2;AF=0.5;AN=4;AlleleCount=1;DP=0;set=Intersection	GT	0/1	0/1
NW_004765736.1	99755	.	T	A	265.20	PASS	AC=2;AF=0.5;AN=4;AlleleCount=1;DP=0;set=Intersection	GT	0/1	0/1
NW_004765736.1	99756	.	C	T	384.20	PASS	AC=1;AF=0.25;AN=4;AlleleCount=1;BaseCalledFraction=0.375;BaseCalledReadsWithVariant=12;DP=10;SupportFraction=0.4636;TotalReads=26;set=variant2	GT:DP:GQ	0/0:10:1	0/1
NW_004765736.1	99785	.	A	AT	276.40	PASS	AC=1;AF=0.25;AN=4;AlleleCount=1;BaseCalledFraction=0.37931;BaseCalledReadsWithVariant=11;DP=10;SupportFraction=0.590439;TotalReads=22;set=variant	GT:DP:GQ	0/1	0/0:10:1
NW_004765736.1	99786	.	A	T	276.40	PASS	AC=3;AF=0.75;AN=4;DP=0;set=Intersection	GT	0/1	1/1
NW_004765736.1	99787	.	G	T,A	276.40	PASS	AC=2,1;AF=0.5,0.25;AN=4;DP=0;set=Intersection	GT	1/1	0/2
NW_004765736.1	99791	.	C	T	276.40	PASS	AC=3;AF=0.75;AN=4;DP=0;set=Intersection	GT	0/1	1/1
NW_004765736.1	99793	.	C	CG	440.40	PASS	AC=1;AF=0.25;AN=4;AlleleCount=1;BaseCalledFraction=0.25;BaseCalledReadsWithVariant=8;DP=10;SupportFraction=0.30108;TotalReads=26;set=variant2	GT:DP:GQ	0/0:10:1	0/1
NW_004765736.1	99801	.	T	A	276.40	PASS	AC=3;AF=0.75;AN=4;DP=0;set=Intersection	GT	0/1	1/1
NW_004765736.1	99802	.	T	A	276.40	PASS	AC=3;AF=0.75;AN=4;DP=0;set=Intersection	GT	0/1	1/1
NW_004765736.1	99803	.	C	T	276.40	PASS	AC=2;AF=0.5;AN=4;AlleleCount=1;DP=0;set=Intersection	GT	0/1	0/1
NW_004765736.1	99832	.	A	AT	411.90	PASS	AC=2;AF=0.5;AN=4;AlleleCount=2;BaseCalledFraction=0.37037;BaseCalledReadsWithVariant=10;DP=10;SupportFraction=0.396278;TotalReads=22;set=variant	GT:DP:GQ	1/1	0/0:10:1
NW_004765736.1	99833	.	A	T	429.90	PASS	AC=2;AF=0.5;AN=4;AlleleCount=2;BaseCalledFraction=0.34375;BaseCalledReadsWithVariant=11;DP=10;SupportFraction=0.608749;TotalReads=26;set=variant2	GT:DP:GQ	0/0:10:1	1/1
NW_004765736.1	99834	.	G	T,A	411.90	PASS	AC=2,1;AF=0.5,0.25;AN=4;DP=0;set=Intersection	GT	1/1	0/2
NW_004765736.1	99838	.	C	T	411.90	PASS	AC=3;AF=0.75;AN=4;DP=0;set=Intersection	GT	0/1	1/1
NW_004765736.1	99848	.	T	A	429.90	PASS	AC=1;AF=0.25;AN=4;AlleleCount=1;BaseCalledFraction=0.46875;BaseCalledReadsWithVariant=15;DP=10;SupportFraction=0.493002;TotalReads=26;set=variant2	GT:DP:GQ	0/0:10:1	0/1
NW_004765736.1	99849	.	T	G,A	411.90	PASS	AC=1,2;AF=0.25,0.5;AN=4;DP=0;set=Intersection	GT	0/1	2/2
NW_004765736.1	99850	.	C	T	429.90	PASS	AC=1;AF=0.25;AN=4;AlleleCount=1;BaseCalledFraction=0.34375;BaseCalledReadsWithVariant=11;DP=10;SupportFraction=0.517554;TotalReads=26;set=variant2	GT:DP:GQ	0/0:10:1	0/1
NW_004765736.1	99855	.	C	A	411.90	PASS	AC=4;AF=1.0;AN=4;AlleleCount=2;DP=0;set=Intersection	GT	1/1	1/1
NW_004765736.1	99868	.	TTA	T	184.40	PASS	AC=1;AF=0.25;AN=4;AlleleCount=1;BaseCalledFraction=0.46875;BaseCalledReadsWithVariant=15;DP=10;SupportFraction=0.430957;TotalReads=25;set=variant2	GT:DP:GQ	0/0:10:1	0/1
NW_004765736.1	99870	.	A	T	219	PASS	AC=1;AF=0.25;AN=4;AlleleCount=1;BaseCalledFraction=0.461538;BaseCalledReadsWithVariant=12;DP=10;SupportFraction=0.589867;TotalReads=22;set=variant	GT:DP:GQ	0/1	0/0:10:1
NW_004765736.1	99886	.	C	T	71.90	PASS	AC=3;AF=0.75;AN=4;DP=0;set=Intersection	GT	0/1	1/1
NW_004765736.1	99887	.	C	T	71.90	PASS	AC=2;AF=0.5;AN=4;AlleleCount=1;DP=0;set=Intersection	GT	0/1	0/1
NW_004765736.1	99888	.	C	G	71.90	PASS	AC=2;AF=0.5;AN=4;AlleleCount=1;BaseCalledReadsWithVariant=7;DP=0;set=Intersection	GT	0/1	0/1
NW_004765736.1	99896	.	T	A	71.90	PASS	AC=2;AF=0.5;AN=4;AlleleCount=1;DP=0;set=Intersection	GT	0/1	0/1
NW_004765736.1	99897	.	T	A	71.90	PASS	AC=3;AF=0.75;AN=4;DP=0;set=Intersection	GT	0/1	1/1
NW_004765736.1	99898	.	C	T	71.90	PASS	AC=3;AF=0.75;AN=4;DP=0;set=Intersection	GT	0/1	1/1
NW_004765736.1	99910	.	T	C	124.80	PASS	AC=4;AF=1.0;AN=4;AlleleCount=2;DP=0;set=Intersection	GT	1/1	1/1
NW_004765736.1	99915	.	ATTT	AT,A	124.80	PASS	AC=1,1;AF=0.25,0.25;AN=4;AlleleCount=1;DP=0;set=Intersection	GT	0/1	0/2
NW_004765736.1	99934	.	TC	T	59.70	PASS	AC=2;AF=0.5;AN=4;AlleleCount=2;BaseCalledFraction=0.241379;BaseCalledReadsWithVariant=7;DP=10;SupportFraction=0.432937;TotalReads=24;set=variant2	GT:DP:GQ	0/0:10:1	1/1
NW_004765736.1	99945	.	A	T	154.90	PASS	AC=1;AF=0.25;AN=4;AlleleCount=1;BaseCalledFraction=0.423077;BaseCalledReadsWithVariant=11;DP=10;SupportFraction=0.554861;TotalReads=22;set=variant	GT:DP:GQ	0/1	0/0:10:1
NW_004765736.1	99946	.	A	T	154.90	PASS	AC=1;AF=0.25;AN=4;AlleleCount=1;BaseCalledFraction=0.269231;BaseCalledReadsWithVariant=7;DP=10;SupportFraction=0.47786;TotalReads=22;set=variant	GT:DP:GQ	0/1	0/0:10:1
NW_004765736.1	99947	.	C	T	192.90	PASS	AC=1;AF=0.25;AN=4;AlleleCount=1;BaseCalledFraction=0.344828;BaseCalledReadsWithVariant=10;DP=10;SupportFraction=0.460385;TotalReads=24;set=variant2	GT:DP:GQ	0/0:10:1	0/1
NW_004765736.1	99948	.	T	A	154.90	PASS	AC=3;AF=0.75;AN=4;DP=0;set=Intersection	GT	0/1	1/1
NW_004765736.1	99950	.	A	C	154.90	PASS	AC=3;AF=0.75;AN=4;DP=0;set=Intersection	GT	0/1	1/1
NW_004765736.1	99952	.	C	A	154.90	PASS	AC=4;AF=1.0;AN=4;AlleleCount=2;DP=0;set=Intersection	GT	1/1	1/1
NW_004765736.1	99976	.	TA	T	189.70	PASS	AC=1;AF=0.25;AN=4;AlleleCount=1;BaseCalledFraction=0.275862;BaseCalledReadsWithVariant=8;DP=10;SupportFraction=0.507356;TotalReads=23;set=variant2	GT:DP:GQ	0/0:10:1	0/1
NW_004765736.1	99982	.	C	CGAAGGACCAA	189.70	PASS	AC=1;AF=0.25;AN=4;AlleleCount=1;BaseCalledFraction=0.275862;BaseCalledReadsWithVariant=8;DP=10;SupportFraction=0.208347;TotalReads=23;set=variant2	GT:DP:GQ	0/0:10:1	0/1
NW_004765736.1	99983	.	T	TAGC	189.70	PASS	AC=1;AF=0.25;AN=4;AlleleCount=1;BaseCalledFraction=0.310345;BaseCalledReadsWithVariant=9;DP=10;SupportFraction=0.31631;TotalReads=23;set=variant2	GT:DP:GQ	0/0:10:1	0/1
NW_004765736.1	99996	.	GAT	G	393.90	PASS	AC=1;AF=0.25;AN=4;AlleleCount=1;BaseCalledFraction=0.214286;BaseCalledReadsWithVariant=6;DP=10;SupportFraction=0.474762;TotalReads=22;set=variant2	GT:DP:GQ	0/0:10:1	0/1
NW_004765736.1	99998	.	TA	T	252.50	PASS	AC=1;AF=0.25;AN=4;AlleleCount=1;BaseCalledFraction=0.208333;BaseCalledReadsWithVariant=5;DP=10;SupportFraction=0.179457;TotalReads=19;set=variant	GT:DP:GQ	0/1	0/0:10:1
NW_004765736.1	99999	.	A	T	393.90	PASS	AC=2;AF=0.5;AN=4;AlleleCount=2;BaseCalledFraction=0.357143;BaseCalledReadsWithVariant=10;DP=10;SupportFraction=0.491715;TotalReads=22;set=variant2	GT:DP:GQ	0/0:10:1	1/1
NW_004765736.1	100007	.	A	G	169.20	PASS	AC=3;AF=0.75;AN=4;DP=0;set=Intersection	GT	0/1	1/1
NW_004765736.1	100010	.	TA	T	297.50	PASS	AC=1;AF=0.25;AN=4;BaseCalledReadsWithVariant=6;DP=10;TotalReads=22;set=variant2	GT:DP:GQ	0/0:10:1	0/1
NW_004765736.1	100016	.	C	CGAAGGACCAA	169.20	PASS	AC=2;AF=0.5;AN=4;AlleleCount=1;DP=0;set=Intersection	GT	0/1	0/1
NW_004765736.1	100017	.	T	TAGC	169.20	PASS	AC=2;AF=0.5;AN=4;AlleleCount=1;DP=0;set=Intersection	GT	0/1	0/1
NW_004765736.1	100030	.	GAT	G	392.90	PASS	AC=1;AF=0.25;AN=4;AlleleCount=1;BaseCalledReadsWithVariant=10;DP=10;TotalReads=22;set=variant2	GT:DP:GQ	0/0:10:1	0/1
NW_004765736.1	100032	.	TA	T	198.10	PASS	AC=2;AF=0.5;AN=4;AlleleCount=2;BaseCalledFraction=0.285714;BaseCalledReadsWithVariant=6;DP=10;SupportFraction=0.526925;TotalReads=19;set=variant	GT:DP:GQ	1/1	0/0:10:1
NW_004765736.1	100033	.	A	T	392.90	PASS	AC=1;AF=0.25;AN=4;AlleleCount=1;BaseCalledReadsWithVariant=7;DP=10;TotalReads=22;set=variant2	GT:DP:GQ	0/0:10:1	0/1
NW_004765736.1	100041	.	A	G	198.10	PASS	AC=3;AF=0.75;AN=4;DP=0;set=Intersection	GT	0/1	1/1
NW_004765736.1	100044	.	TA	T	392.90	PASS	AC=1;AF=0.25;AN=4;AlleleCount=1;BaseCalledReadsWithVariant=6;DP=10;TotalReads=22;set=variant2	GT:DP:GQ	0/0:10:1	0/1
NW_004765736.1	100049	.	TC	T	392.90	PASS	AC=1;AF=0.25;AN=4;AlleleCount=1;BaseCalledReadsWithVariant=8;DP=10;TotalReads=22;set=variant2	GT:DP:GQ	0/0:10:1	0/1
NW_004765736.1	100060	.	T	A	48	PASS	AC=1;AF=0.25;AN=4;AlleleCount=1;BaseCalledFraction=0.333333;BaseCalledReadsWithVariant=7;DP=10;SupportFraction=0.482699;TotalReads=18;set=variant	GT:DP:GQ	0/1	0/0:10:1
NW_004765736.1	100061	.	T	A	48	PASS	AC=1;AF=0.25;AN=4;AlleleCount=1;BaseCalledFraction=0.428571;BaseCalledReadsWithVariant=9;DP=10;SupportFraction=0.458551;TotalReads=18;set=variant	GT:DP:GQ	0/1	0/0:10:1
NW_004765736.1	100062	.	A	C	48	PASS	AC=3;AF=0.75;AN=4;DP=0;set=Intersection	GT	0/1	1/1
NW_004765736.1	100075	.	A	G	43.20	PASS	AC=3;AF=0.75;AN=4;DP=0;set=Intersection	GT	0/1	1/1
NW_004765736.1	100079	.	ATT	A	43.20	PASS	AC=2;AF=0.5;AN=4;AlleleCount=1;DP=0;set=Intersection	GT	0/1	0/1
NW_004765736.1	100091	.	A	AT	216.70	PASS	AC=2;AF=0.5;AN=4;AlleleCount=2;BaseCalledFraction=0.25;BaseCalledReadsWithVariant=5;DP=10;SupportFraction=0.284921;TotalReads=14;set=variant	GT:DP:GQ	1/1	0/0:10:1
NW_004765736.1	100092	.	A	T	303	PASS	AC=2;AF=0.5;AN=4;AlleleCount=2;BaseCalledFraction=0.4;BaseCalledReadsWithVariant=10;DP=10;SupportFraction=0.59093;TotalReads=17;set=variant2	GT:DP:GQ	0/0:10:1	1/1
NW_004765736.1	100093	.	G	T,A	216.70	PASS	AC=2,1;AF=0.5,0.25;AN=4;DP=0;set=Intersection	GT	1/1	0/2
NW_004765736.1	100097	.	C	T	216.70	PASS	AC=3;AF=0.75;AN=4;DP=0;set=Intersection	GT	0/1	1/1
NW_004765736.1	100099	.	C	CG	303	PASS	AC=1;AF=0.25;AN=4;AlleleCount=1;BaseCalledFraction=0.24;BaseCalledReadsWithVariant=6;DP=10;SupportFraction=0.36961;TotalReads=17;set=variant2	GT:DP:GQ	0/0:10:1	0/1
NW_004765736.1	100107	.	T	A	303	PASS	AC=1;AF=0.25;AN=4;AlleleCount=1;BaseCalledFraction=0.48;BaseCalledReadsWithVariant=12;DP=10;SupportFraction=0.441288;TotalReads=17;set=variant2	GT:DP:GQ	0/0:10:1	0/1
NW_004765736.1	100108	.	C	G,A	216.70	PASS	AC=1,1;AF=0.25,0.25;AN=4;AlleleCount=1;DP=0;set=Intersection	GT	0/1	0/2
NW_004765736.1	100109	.	C	T	61.70	PASS	AC=1;AF=0.25;AN=4;AlleleCount=1;BaseCalledFraction=0.3;BaseCalledReadsWithVariant=6;DP=10;SupportFraction=0.38478;TotalReads=14;set=variant	GT:DP:GQ	0/1	0/0:10:1
NW_004765736.1	100111	.	T	G	61.70	PASS	AC=4;AF=1.0;AN=4;AlleleCount=2;DP=0;set=Intersection	GT	1/1	1/1
NW_004765737.1	111735	.	GT	G	22.60	PASS	AC=3;AF=0.75;AN=4;DP=0;set=Intersection	GT	0/1	1/1
NW_004765737.1	111795	.	G	T	82.70	PASS	AC=1;AF=0.25;AN=4;AlleleCount=1;BaseCalledFraction=0.339623;BaseCalledReadsWithVariant=18;DP=10;SupportFraction=0.479339;TotalReads=51;set=variant	GT:DP:GQ	0/1	0/0:10:1
NW_004765737.1	111797	.	GA	G	82.70	PASS	AC=1;AF=0.25;AN=4;AlleleCount=1;BaseCalledFraction=0.301887;BaseCalledReadsWithVariant=16;DP=10;SupportFraction=0.623318;TotalReads=51;set=variant	GT:DP:GQ	0/1	0/0:10:1
NW_004765743.1	173887	.	A	C	30.60	PASS	AC=1;AF=0.25;AN=4;AlleleCount=1;BaseCalledFraction=0.733333;BaseCalledReadsWithVariant=22;DP=10;SupportFraction=0.505217;TotalReads=16;set=variant2	GT:DP:GQ	0/0:10:1	0/1
NW_004765743.1	173906	.	T	G	52	PASS	AC=1;AF=0.25;AN=4;AlleleCount=1;BaseCalledFraction=0.516129;BaseCalledReadsWithVariant=16;DP=10;SupportFraction=0.452373;TotalReads=26;set=variant2	GT:DP:GQ	0/0:10:1	0/1
NW_004765743.1	173908	.	T	C	52	PASS	AC=1;AF=0.25;AN=4;AlleleCount=1;BaseCalledFraction=0.612903;BaseCalledReadsWithVariant=19;DP=10;SupportFraction=0.446556;TotalReads=26;set=variant2	GT:DP:GQ	0/0:10:1	0/1
NW_004765743.1	173912	.	GA	G	52	PASS	AC=1;AF=0.25;AN=4;AlleleCount=1;BaseCalledFraction=0.258065;BaseCalledReadsWithVariant=8;DP=10;SupportFraction=0.488726;TotalReads=26;set=variant2	GT:DP:GQ	0/0:10:1	0/1
NW_004765743.1	173925	.	TAA	T	67.20	PASS	AC=2;AF=0.5;AN=4;AlleleCount=2;BaseCalledFraction=0.32;BaseCalledReadsWithVariant=8;DP=10;SupportFraction=0.43111;TotalReads=20;set=variant	GT:DP:GQ	1/1	0/0:10:1
NW_004765743.1	173932	.	A	T	172.30	PASS	AC=1;AF=0.25;AN=4;AlleleCount=1;BaseCalledFraction=0.258065;BaseCalledReadsWithVariant=8;DP=10;SupportFraction=0.258214;TotalReads=27;set=variant2	GT:DP:GQ	0/0:10:1	0/1
NW_004765743.1	173933	.	T	C	172.30	PASS	AC=1;AF=0.25;AN=4;AlleleCount=1;BaseCalledFraction=0.258065;BaseCalledReadsWithVariant=8;DP=10;SupportFraction=0.188736;TotalReads=27;set=variant2	GT:DP:GQ	0/0:10:1	0/1
NW_004765743.1	173933	.	T	TC	67.20	PASS	AC=1;AF=0.25;AN=4;AlleleCount=1;BaseCalledFraction=0.32;BaseCalledReadsWithVariant=8;DP=10;SupportFraction=0.22281;TotalReads=20;set=variant	GT:DP:GQ	0/1	0/0:10:1
NW_004765743.1	173948	.	TGA	T	67.20	PASS	AC=1;AF=0.25;AN=4;AlleleCount=1;BaseCalledFraction=0.32;BaseCalledReadsWithVariant=8;DP=10;SupportFraction=0.306931;TotalReads=20;set=variant	GT:DP:GQ	0/1	0/0:10:1
NW_004765743.1	173952	.	A	G	67.20	PASS	AC=2;AF=0.5;AN=4;AlleleCount=1;DP=0;set=Intersection	GT	0/1	0/1
NW_004765743.1	173955	.	A	C	67.20	PASS	AC=2;AF=0.5;AN=4;AlleleCount=1;DP=0;set=Intersection	GT	0/1	0/1
NW_004765743.1	173974	.	AAG	A	96.90	PASS	AC=2;AF=0.5;AN=4;AlleleCount=2;BaseCalledFraction=0.24;BaseCalledReadsWithVariant=6;DP=10;SupportFraction=0.47711;TotalReads=20;set=variant	GT:DP:GQ	1/1	0/0:10:1
NW_004765743.1	173975	.	AG	A	118	PASS	AC=1;AF=0.25;AN=4;AlleleCount=1;BaseCalledFraction=0.258065;BaseCalledReadsWithVariant=8;DP=10;SupportFraction=0.171816;TotalReads=27;set=variant2	GT:DP:GQ	0/0:10:1	0/1
NW_004765743.1	173979	.	T	TC	96.90	PASS	AC=2;AF=0.5;AN=4;AlleleCount=1;DP=0;set=Intersection	GT	0/1	0/1
NW_004765743.1	173987	.	G	A	96.90	PASS	AC=1;AF=0.25;AN=4;AlleleCount=1;BaseCalledFraction=0.56;BaseCalledReadsWithVariant=14;DP=10;SupportFraction=0.308076;TotalReads=20;set=variant	GT:DP:GQ	0/1	0/0:10:1
NW_004765743.1	173989	.	G	T	96.90	PASS	AC=1;AF=0.25;AN=4;AlleleCount=1;BaseCalledFraction=0.52;BaseCalledReadsWithVariant=13;DP=10;SupportFraction=0.387269;TotalReads=20;set=variant	GT:DP:GQ	0/1	0/0:10:1
NW_004765743.1	173998	.	A	G	96.90	PASS	AC=1;AF=0.25;AN=4;AlleleCount=1;BaseCalledFraction=0.48;BaseCalledReadsWithVariant=12;DP=10;SupportFraction=0.323986;TotalReads=20;set=variant	GT:DP:GQ	0/1	0/0:10:1
NW_004765743.1	174001	.	A	C	118	PASS	AC=1;AF=0.25;AN=4;AlleleCount=1;BaseCalledFraction=0.645161;BaseCalledReadsWithVariant=20;DP=10;SupportFraction=0.284738;TotalReads=27;set=variant2	GT:DP:GQ	0/0:10:1	0/1
NW_004765743.1	174020	.	AAG	A	96.30	PASS	AC=1;AF=0.25;AN=4;AlleleCount=1;BaseCalledFraction=0.259259;BaseCalledReadsWithVariant=7;DP=10;SupportFraction=0.21103;TotalReads=20;set=variant	GT:DP:GQ	0/1	0/0:10:1
NW_004765743.1	174025	.	T	TC	96.30	PASS	AC=1;AF=0.25;AN=4;AlleleCount=1;BaseCalledFraction=0.592593;BaseCalledReadsWithVariant=16;DP=10;SupportFraction=0.143368;TotalReads=20;set=variant	GT:DP:GQ	0/1	0/0:10:1
NW_004765743.1	174040	.	TGA	T	96.30	PASS	AC=1;AF=0.25;AN=4;AlleleCount=1;BaseCalledFraction=0.37037;BaseCalledReadsWithVariant=10;DP=10;SupportFraction=0.329858;TotalReads=20;set=variant	GT:DP:GQ	0/1	0/0:10:1
NW_004765743.1	174044	.	A	G	96.30	PASS	AC=1;AF=0.25;AN=4;AlleleCount=1;BaseCalledFraction=0.592593;BaseCalledReadsWithVariant=16;DP=10;SupportFraction=0.132289;TotalReads=20;set=variant	GT:DP:GQ	0/1	0/0:10:1
NW_004765743.1	174047	.	A	C	96.30	PASS	AC=2;AF=0.5;AN=4;AlleleCount=1;DP=0;set=Intersection	GT	0/1	0/1
NW_004765743.1	174064	.	AAG	A	96.30	PASS	AC=1;AF=0.25;AN=4;AlleleCount=1;BaseCalledFraction=0.222222;BaseCalledReadsWithVariant=6;DP=10;SupportFraction=0.224195;TotalReads=20;set=variant	GT:DP:GQ	0/1	0/0:10:1
NW_004765743.1	174066	.	G	A	173.80	PASS	AC=1;AF=0.25;AN=4;AlleleCount=1;BaseCalledFraction=0.40625;BaseCalledReadsWithVariant=13;DP=10;SupportFraction=0.193633;TotalReads=27;set=variant2	GT:DP:GQ	0/0:10:1	0/1
NW_004765743.1	174074	.	A	C	173.80	PASS	AC=1;AF=0.25;AN=4;AlleleCount=1;BaseCalledFraction=0.59375;BaseCalledReadsWithVariant=19;DP=10;SupportFraction=0.341044;TotalReads=27;set=variant2	GT:DP:GQ	0/0:10:1	0/1
NW_004765743.1	174104	.	T	A	60.50	PASS	AC=2;AF=0.5;AN=4;AlleleCount=1;DP=0;set=Intersection	GT	0/1	0/1
NW_004765743.1	174108	.	TA	T	60.50	PASS	AC=2;AF=0.5;AN=4;AlleleCount=1;DP=0;set=Intersection	GT	0/1	0/1
NW_004765743.1	174111	.	A	T	60.50	PASS	AC=2;AF=0.5;AN=4;AlleleCount=1;DP=0;set=Intersection	GT	0/1	0/1
NW_004765743.1	174185	.	T	G	108	PASS	AC=2;AF=0.5;AN=4;AlleleCount=1;DP=0;set=Intersection	GT	0/1	0/1
NW_004765743.1	174187	.	T	C	108	PASS	AC=2;AF=0.5;AN=4;AlleleCount=1;DP=0;set=Intersection	GT	0/1	0/1
NW_004765743.1	174191	.	A	G	108	PASS	AC=2;AF=0.5;AN=4;AlleleCount=1;DP=0;set=Intersection	GT	0/1	0/1
NW_004765743.1	174201	.	T	C	108	PASS	AC=3;AF=0.75;AN=4;BaseCalledReadsWithVariant=17;DP=0;set=Intersection	GT	0/1	1/1
NW_004765743.1	174232	.	T	G	51.20	PASS	AC=2;AF=0.5;AN=4;AlleleCount=1;DP=0;set=Intersection	GT	0/1	0/1
NW_004765743.1	174234	.	T	C	51.20	PASS	AC=2;AF=0.5;AN=4;AlleleCount=1;DP=0;set=Intersection	GT	0/1	0/1
NW_004765743.1	174279	.	T	G	31.90	PASS	AC=2;AF=0.5;AN=4;AlleleCount=1;DP=0;set=Intersection	GT	0/1	0/1
NW_004765743.1	174281	.	T	C	31.90	PASS	AC=2;AF=0.5;AN=4;AlleleCount=1;DP=0;set=Intersection	GT	0/1	0/1
NW_004765743.1	174332	.	A	G	20.70	PASS	AC=2;AF=0.5;AN=4;AlleleCount=1;DP=0;set=Intersection	GT	0/1	0/1
NW_004765743.1	174360	.	T	G	38	PASS	AC=1;AF=0.25;AN=4;AlleleCount=1;BaseCalledFraction=0.484848;BaseCalledReadsWithVariant=16;DP=10;SupportFraction=0.434243;TotalReads=29;set=variant2	GT:DP:GQ	0/0:10:1	0/1
NW_004765743.1	174362	.	T	C	38	PASS	AC=1;AF=0.25;AN=4;AlleleCount=1;BaseCalledFraction=0.484848;BaseCalledReadsWithVariant=16;DP=10;SupportFraction=0.448708;TotalReads=29;set=variant2	GT:DP:GQ	0/0:10:1	0/1
NW_004765743.1	174366	.	GA	G	38	PASS	AC=2;AF=0.5;AN=4;AlleleCount=2;BaseCalledFraction=0.272727;BaseCalledReadsWithVariant=9;DP=10;SupportFraction=0.565851;TotalReads=29;set=variant2	GT:DP:GQ	0/0:10:1	1/1
NW_004765743.1	174390	.	A	C	43.20	PASS	AC=2;AF=0.5;AN=4;AlleleCount=1;BaseCalledReadsWithVariant=23;DP=0;set=Intersection	GT	0/1	0/1
NW_004765743.1	174406	.	A	G	34.20	PASS	AC=1;AF=0.25;AN=4;AlleleCount=1;BaseCalledFraction=0.676471;BaseCalledReadsWithVariant=23;DP=10;SupportFraction=0.513246;TotalReads=29;set=variant2	GT:DP:GQ	0/0:10:1	0/1
NW_004765743.1	174420	.	T	A	145.20	PASS	AC=2;AF=0.5;AN=4;AlleleCount=1;DP=0;set=Intersection	GT	0/1	0/1
NW_004765743.1	174424	.	TA	T	145.20	PASS	AC=1;AF=0.25;AN=4;AlleleCount=1;BaseCalledFraction=0.259259;BaseCalledReadsWithVariant=7;DP=10;SupportFraction=0.444535;TotalReads=22;set=variant	GT:DP:GQ	0/1	0/0:10:1
NW_004765743.1	174425	.	A	T	232	PASS	AC=1;AF=0.25;AN=4;AlleleCount=1;BaseCalledFraction=0.588235;BaseCalledReadsWithVariant=20;DP=10;SupportFraction=0.630453;TotalReads=29;set=variant2	GT:DP:GQ	0/0:10:1	0/1
NW_004765743.1	174426	.	TAA	T	232	PASS	AC=1;AF=0.25;AN=4;AlleleCount=1;BaseCalledFraction=0.264706;BaseCalledReadsWithVariant=9;DP=10;SupportFraction=0.484839;TotalReads=29;set=variant2	GT:DP:GQ	0/0:10:1	0/1
NW_004765743.1	174427	.	A	T	145.20	PASS	AC=1;AF=0.25;AN=4;AlleleCount=1;BaseCalledFraction=0.333333;BaseCalledReadsWithVariant=9;DP=10;SupportFraction=0.377718;TotalReads=22;set=variant	GT:DP:GQ	0/1	0/0:10:1
NW_004765743.1	174433	.	C	T	145.20	PASS	AC=2;AF=0.5;AN=4;AlleleCount=1;DP=0;set=Intersection	GT	0/1	0/1
NW_004765743.1	174473	.	TAAA	TAA,T	20.50	PASS	AC=1,1;AF=0.25,0.25;AN=4;AlleleCount=1;DP=0;set=Intersection	GT	0/1	0/2
NW_004765743.1	174502	.	T	G	51.50	PASS	AC=2;AF=0.5;AN=4;AlleleCount=1;DP=0;set=Intersection	GT	0/1	0/1
NW_004765743.1	174504	.	T	C	51.50	PASS	AC=2;AF=0.5;AN=4;AlleleCount=1;DP=0;set=Intersection	GT	0/1	0/1
NW_004765743.1	174549	.	T	G	34.60	PASS	AC=2;AF=0.5;AN=4;AlleleCount=1;DP=0;set=Intersection	GT	0/1	0/1
NW_004765743.1	174551	.	T	C	34.60	PASS	AC=2;AF=0.5;AN=4;AlleleCount=1;BaseCalledReadsWithVariant=20;DP=0;set=Intersection	GT	0/1	0/1
NW_004765743.1	174555	.	GA	G	95.40	PASS	AC=1;AF=0.25;AN=4;AlleleCount=1;BaseCalledFraction=0.235294;BaseCalledReadsWithVariant=8;DP=10;SupportFraction=0.520132;TotalReads=30;set=variant2	GT:DP:GQ	0/0:10:1	0/1
NW_004765743.1	174569	.	G	A	50.60	PASS	AC=2;AF=0.5;AN=4;AlleleCount=1;DP=0;set=Intersection	GT	0/1	0/1
NW_004765743.1	174599	.	G	C	34.20	PASS	AC=2;AF=0.5;AN=4;AlleleCount=1;DP=0;set=Intersection	GT	0/1	0/1
NW_004765743.1	174611	.	TC	T	54.40	PASS	AC=3;AF=0.75;AN=4;BaseCalledReadsWithVariant=8;DP=0;set=Intersection	GT	0/1	1/1
NW_004765743.1	174613	.	C	T	54.40	PASS	AC=3;AF=0.75;AN=4;DP=0;set=Intersection	GT	1/1	0/1
NW_004765743.1	174616	.	A	T	54.40	PASS	AC=3;AF=0.75;AN=4;BaseCalledReadsWithVariant=7;DP=0;set=Intersection	GT	0/1	1/1
NW_004765743.1	174646	.	T	C	189.30	PASS	AC=2;AF=0.5;AN=4;AlleleCount=1;DP=0;set=Intersection	GT	0/1	0/1
NW_004765743.1	174649	.	A	G	189.30	PASS	AC=2;AF=0.5;AN=4;AlleleCount=1;DP=0;set=Intersection	GT	0/1	0/1
NW_004765743.1	174656	.	G	A	189.30	PASS	AC=2;AF=0.5;AN=4;AlleleCount=1;BaseCalledReadsWithVariant=19;DP=0;set=Intersection	GT	0/1	0/1
NW_004765743.1	174659	.	CT	C	202.30	PASS	AC=1;AF=0.25;AN=4;AlleleCount=1;BaseCalledFraction=0.21875;BaseCalledReadsWithVariant=7;DP=10;SupportFraction=0.486976;TotalReads=25;set=variant2	GT:DP:GQ	0/0:10:1	0/1
NW_004765743.1	174663	.	T	A	189.30	PASS	AC=2;AF=0.5;AN=4;AlleleCount=1;DP=0;set=Intersection	GT	0/1	0/1
NW_004765743.1	174667	.	T	A	189.30	PASS	AC=2;AF=0.5;AN=4;AlleleCount=1;DP=0;set=Intersection	GT	0/1	0/1
NW_004765743.1	174686	.	A	G	29.90	PASS	AC=2;AF=0.5;AN=4;AlleleCount=1;DP=0;set=Intersection	GT	0/1	0/1
NW_004765743.1	174690	.	T	G	29.90	PASS	AC=2;AF=0.5;AN=4;AlleleCount=1;DP=0;set=Intersection	GT	0/1	0/1
NW_004765743.1	174692	.	T	C	29.90	PASS	AC=2;AF=0.5;AN=4;AlleleCount=1;DP=0;set=Intersection	GT	0/1	0/1
NW_004765743.1	174696	.	GA	G	68.80	PASS	AC=1;AF=0.25;AN=4;AlleleCount=1;BaseCalledFraction=0.344828;BaseCalledReadsWithVariant=10;DP=10;SupportFraction=0.544552;TotalReads=24;set=variant2	GT:DP:GQ	0/0:10:1	0/1
NW_004765743.1	174709	.	TG	T	74.90	PASS	AC=1;AF=0.25;AN=4;AlleleCount=1;BaseCalledFraction=0.384615;BaseCalledReadsWithVariant=10;DP=10;SupportFraction=0.450481;TotalReads=21;set=variant	GT:DP:GQ	0/1	0/0:10:1
NW_004765743.1	174710	.	G	A	56.30	PASS	AC=1;AF=0.25;AN=4;AlleleCount=1;BaseCalledFraction=0.310345;BaseCalledReadsWithVariant=9;DP=10;SupportFraction=0.280602;TotalReads=24;set=variant2	GT:DP:GQ	0/0:10:1	0/1
NW_004765743.1	174725	.	G	A	84	PASS	AC=2;AF=0.5;AN=4;AlleleCount=1;BaseCalledReadsWithVariant=12;DP=0;set=Intersection	GT	0/1	0/1
NW_004765743.1	174727	.	G	T	84	PASS	AC=2;AF=0.5;AN=4;AlleleCount=1;DP=0;set=Intersection	GT	0/1	0/1
NW_004765743.1	174728	.	A	G	84	PASS	AC=3;AF=0.75;AN=4;DP=0;set=Intersection	GT	1/1	0/1
NW_004765743.1	174729	.	C	G	84	PASS	AC=2;AF=0.5;AN=4;AlleleCount=1;DP=0;set=Intersection	GT	0/1	0/1
NW_004765743.1	174731	.	A	C	84	PASS	AC=2;AF=0.5;AN=4;AlleleCount=1;DP=0;set=Intersection	GT	0/1	0/1
NW_004765743.1	174734	.	A	T	84	PASS	AC=2;AF=0.5;AN=4;AlleleCount=1;DP=0;set=Intersection	GT	0/1	0/1
NW_004765743.1	174737	.	A	G	84	PASS	AC=2;AF=0.5;AN=4;AlleleCount=1;DP=0;set=Intersection	GT	0/1	0/1
NW_004765743.1	174771	.	G	A	31.70	PASS	AC=2;AF=0.5;AN=4;AlleleCount=1;DP=0;set=Intersection	GT	0/1	0/1
NW_004765743.1	174773	.	G	T	31.70	PASS	AC=2;AF=0.5;AN=4;AlleleCount=1;DP=0;set=Intersection	GT	0/1	0/1
NW_004765743.1	174775	.	C	G	31.70	PASS	AC=2;AF=0.5;AN=4;AlleleCount=1;DP=0;set=Intersection	GT	0/1	0/1
NW_004765743.1	174777	.	A	C	31.70	PASS	AC=2;AF=0.5;AN=4;AlleleCount=1;DP=0;set=Intersection	GT	0/1	0/1
NW_004765743.1	174780	.	A	T	31.70	PASS	AC=2;AF=0.5;AN=4;AlleleCount=1;DP=0;set=Intersection	GT	0/1	0/1
NW_004765743.1	174792	.	T	A	58.10	PASS	AC=1;AF=0.25;AN=4;AlleleCount=1;BaseCalledFraction=0.25;BaseCalledReadsWithVariant=7;DP=10;SupportFraction=0.397556;TotalReads=24;set=variant2	GT:DP:GQ	0/0:10:1	0/1
NW_004765743.1	174793	.	A	ATTCTTT	30.60	PASS	AC=2;AF=0.5;AN=4;AlleleCount=1;BaseCalledReadsWithVariant=6;DP=0;set=Intersection	GT	0/1	0/1
NW_004765743.1	174809	.	G	A	80.80	PASS	AC=1;AF=0.25;AN=4;AlleleCount=1;BaseCalledFraction=0.571429;BaseCalledReadsWithVariant=12;DP=10;SupportFraction=0.515392;TotalReads=17;set=variant	GT:DP:GQ	0/1	0/0:10:1
NW_004765743.1	174811	.	G	T	80.80	PASS	AC=1;AF=0.25;AN=4;AlleleCount=1;BaseCalledFraction=0.52381;BaseCalledReadsWithVariant=11;DP=10;SupportFraction=0.495869;TotalReads=17;set=variant	GT:DP:GQ	0/1	0/0:10:1
NW_004765743.1	174813	.	C	G	80.80	PASS	AC=2;AF=0.5;AN=4;AlleleCount=2;BaseCalledFraction=0.47619;BaseCalledReadsWithVariant=10;DP=10;SupportFraction=0.505128;TotalReads=17;set=variant	GT:DP:GQ	1/1	0/0:10:1
NW_004765743.1	174815	.	A	C	80.80	PASS	AC=3;AF=0.75;AN=4;DP=0;set=Intersection	GT	0/1	1/1
NW_004765743.1	174816	.	TGA	T	179.60	PASS	AC=1;AF=0.25;AN=4;AlleleCount=1;BaseCalledFraction=0.214286;BaseCalledReadsWithVariant=6;DP=10;SupportFraction=0.490829;TotalReads=24;set=variant2	GT:DP:GQ	0/0:10:1	0/1
NW_004765743.1	174818	.	A	T	80.80	PASS	AC=1;AF=0.25;AN=4;AlleleCount=1;BaseCalledFraction=0.52381;BaseCalledReadsWithVariant=11;DP=10;SupportFraction=0.412737;TotalReads=17;set=variant	GT:DP:GQ	0/1	0/0:10:1
NW_004765743.1	174827	.	GA	G	179.60	PASS	AC=1;AF=0.25;AN=4;AlleleCount=1;BaseCalledFraction=0.214286;BaseCalledReadsWithVariant=6;DP=10;SupportFraction=0.338176;TotalReads=24;set=variant2	GT:DP:GQ	0/0:10:1	0/1
NW_004765743.1	174836	.	T	TC	179.60	PASS	AC=1;AF=0.25;AN=4;AlleleCount=1;BaseCalledFraction=0.214286;BaseCalledReadsWithVariant=6;DP=10;SupportFraction=0.279295;TotalReads=24;set=variant2	GT:DP:GQ	0/0:10:1	0/1
NW_004765743.1	174837	.	T	C	118.40	PASS	AC=1;AF=0.25;AN=4;AlleleCount=1;BaseCalledFraction=0.52381;BaseCalledReadsWithVariant=11;DP=10;SupportFraction=0.448538;TotalReads=16;set=variant	GT:DP:GQ	0/1	0/0:10:1
NW_004765743.1	174839	.	TAA	T	118.40	PASS	AC=2;AF=0.5;AN=4;AlleleCount=1;DP=0;set=Intersection	GT	0/1	0/1
NW_004765743.1	174848	.	T	C	118.40	PASS	AC=2;AF=0.5;AN=4;AlleleCount=1;DP=0;set=Intersection	GT	0/1	0/1
NW_004765743.1	174864	.	T	G	141.30	PASS	AC=1;AF=0.25;AN=4;AlleleCount=1;BaseCalledFraction=0.571429;BaseCalledReadsWithVariant=16;DP=10;SupportFraction=0.431967;TotalReads=22;set=variant2	GT:DP:GQ	0/0:10:1	0/1
NW_004765743.1	174874	.	GA	G	141.30	PASS	AC=1;AF=0.25;AN=4;AlleleCount=1;BaseCalledFraction=0.214286;BaseCalledReadsWithVariant=6;DP=10;SupportFraction=0.485956;TotalReads=22;set=variant2	GT:DP:GQ	0/0:10:1	0/1
NW_004765743.1	174883	.	T	TC	141.30	PASS	AC=1;AF=0.25;AN=4;AlleleCount=1;BaseCalledFraction=0.25;BaseCalledReadsWithVariant=7;DP=10;SupportFraction=0.446848;TotalReads=22;set=variant2	GT:DP:GQ	0/0:10:1	0/1
NW_004765743.1	174884	.	T	C	62.70	PASS	AC=1;AF=0.25;AN=4;AlleleCount=1;BaseCalledFraction=0.35;BaseCalledReadsWithVariant=7;DP=10;SupportFraction=0.436143;TotalReads=16;set=variant	GT:DP:GQ	0/1	0/0:10:1
NW_004765743.1	174886	.	TCA	T	141.30	PASS	AC=1;AF=0.25;AN=4;AlleleCount=1;BaseCalledFraction=0.25;BaseCalledReadsWithVariant=7;DP=10;SupportFraction=0.61894;TotalReads=22;set=variant2	GT:DP:GQ	0/0:10:1	0/1
NW_004765743.1	174887	.	C	T	62.70	PASS	AC=1;AF=0.25;AN=4;AlleleCount=1;BaseCalledFraction=0.25;BaseCalledReadsWithVariant=5;DP=10;SupportFraction=0.457375;TotalReads=16;set=variant	GT:DP:GQ	0/1	0/0:10:1
NW_004765743.1	174903	.	G	A	125.20	PASS	AC=3;AF=0.75;AN=4;DP=0;set=Intersection	GT	1/1	0/1
NW_004765743.1	174904	.	C	T	125.20	PASS	AC=2;AF=0.5;AN=4;AlleleCount=1;DP=0;set=Intersection	GT	0/1	0/1
NW_004765743.1	174905	.	G	T	125.20	PASS	AC=2;AF=0.5;AN=4;AlleleCount=1;BaseCalledReadsWithVariant=9;DP=0;set=Intersection	GT	0/1	0/1
NW_004765743.1	174907	.	C	G	125.20	PASS	AC=2;AF=0.5;AN=4;AlleleCount=1;DP=0;set=Intersection	GT	0/1	0/1
NW_004765743.1	174909	.	G	C	125.20	PASS	AC=2;AF=0.5;AN=4;AlleleCount=1;DP=0;set=Intersection	GT	0/1	0/1
NW_004765743.1	174912	.	A	T	125.20	PASS	AC=2;AF=0.5;AN=4;AlleleCount=1;DP=0;set=Intersection	GT	0/1	0/1
NW_004765743.1	174915	.	A	G	125.20	PASS	AC=2;AF=0.5;AN=4;AlleleCount=1;DP=0;set=Intersection	GT	0/1	0/1
NW_004765743.1	174931	.	A	C	20.90	PASS	AC=2;AF=0.5;AN=4;AlleleCount=1;DP=0;set=Intersection	GT	0/1	0/1
NW_004765743.1	174934	.	TA	T	20.90	PASS	AC=2;AF=0.5;AN=4;AlleleCount=1;DP=0;set=Intersection	GT	0/1	0/1
NW_004765745.1	70679	.	A	T	267.70	PASS	AC=2;AF=0.5;AN=4;AlleleCount=2;BaseCalledFraction=0.4;BaseCalledReadsWithVariant=8;DP=10;SupportFraction=0.841592;TotalReads=18;set=variant	GT:DP:GQ	1/1	0/0:10:1
NW_004765745.1	70680	.	A	T	267.70	PASS	AC=2;AF=0.5;AN=4;AlleleCount=2;BaseCalledFraction=0.4;BaseCalledReadsWithVariant=8;DP=10;SupportFraction=0.672536;TotalReads=18;set=variant	GT:DP:GQ	1/1	0/0:10:1
NW_004765745.1	70690	.	G	A	267.70	PASS	AC=2;AF=0.5;AN=4;AlleleCount=2;BaseCalledFraction=0.75;BaseCalledReadsWithVariant=15;DP=10;SupportFraction=0.918231;TotalReads=18;set=variant	GT:DP:GQ	1/1	0/0:10:1
NW_004765745.1	70708	.	T	TTGGCAAA	362.70	PASS	AC=1;AF=0.25;AN=4;AlleleCount=1;BaseCalledFraction=0.45;BaseCalledReadsWithVariant=9;DP=10;SupportFraction=0.885485;TotalReads=20;set=variant	GT:DP:GQ	0/1	0/0:10:1
NW_004765745.1	70720	.	T	C	366	PASS	AC=2;AF=0.5;AN=4;AlleleCount=2;BaseCalledFraction=0.85;BaseCalledReadsWithVariant=17;DP=10;SupportFraction=0.800579;TotalReads=20;set=variant	GT:DP:GQ	1/1	0/0:10:1
NW_004765745.1	70722	.	T	G	366	PASS	AC=2;AF=0.5;AN=4;AlleleCount=2;BaseCalledFraction=0.85;BaseCalledReadsWithVariant=17;DP=10;SupportFraction=0.886947;TotalReads=20;set=variant	GT:DP:GQ	1/1	0/0:10:1
NW_004765745.1	70726	.	C	T	366	PASS	AC=2;AF=0.5;AN=4;AlleleCount=2;BaseCalledFraction=0.85;BaseCalledReadsWithVariant=17;DP=10;SupportFraction=0.899985;TotalReads=20;set=variant	GT:DP:GQ	1/1	0/0:10:1
NW_004765745.1	70772	.	T	G	118.50	PASS	AC=2;AF=0.5;AN=4;AlleleCount=2;BaseCalledFraction=0.9;BaseCalledReadsWithVariant=18;DP=10;SupportFraction=0.926122;TotalReads=20;set=variant	GT:DP:GQ	1/1	0/0:10:1
NW_004765752.1	7141	.	TG	T	84.10	PASS	AC=2;AF=0.5;AN=4;AlleleCount=2;BaseCalledFraction=0.217391;BaseCalledReadsWithVariant=5;DP=10;SupportFraction=0.484874;TotalReads=23;set=variant2	GT:DP:GQ	0/0:10:1	1/1
NW_004765752.1	7175	.	A	G	25.60	PASS	AC=1;AF=0.25;AN=4;AlleleCount=1;BaseCalledFraction=0.782609;BaseCalledReadsWithVariant=18;DP=10;SupportFraction=0.561346;TotalReads=23;set=variant2	GT:DP:GQ	0/0:10:1	0/1
NW_004765752.1	7206	.	G	A	259.30	PASS	AC=1;AF=0.25;AN=4;AlleleCount=1;BaseCalledFraction=0.434783;BaseCalledReadsWithVariant=10;DP=10;SupportFraction=0.451868;TotalReads=23;set=variant2	GT:DP:GQ	0/0:10:1	0/1
NW_004765752.1	7208	.	G	GAGTCGGAT	259.30	PASS	AC=1;AF=0.25;AN=4;AlleleCount=1;BaseCalledFraction=0.26087;BaseCalledReadsWithVariant=6;DP=10;SupportFraction=0.217559;TotalReads=23;set=variant2	GT:DP:GQ	0/0:10:1	0/1
NW_004765752.1	7257	.	G	C	64.70	PASS	AC=1;AF=0.25;AN=4;AlleleCount=1;BaseCalledFraction=0.88;BaseCalledReadsWithVariant=22;DP=10;SupportFraction=0.611258;TotalReads=23;set=variant2	GT:DP:GQ	0/0:10:1	0/1
NW_004765752.1	7345	.	G	A	61.90	PASS	AC=2;AF=0.5;AN=4;AlleleCount=2;BaseCalledFraction=0.24;BaseCalledReadsWithVariant=6;DP=10;SupportFraction=0.719519;TotalReads=24;set=variant2	GT:DP:GQ	0/0:10:1	1/1
NW_004765752.1	7363	.	T	G	85.20	PASS	AC=2;AF=0.5;AN=4;AlleleCount=2;BaseCalledFraction=0.708333;BaseCalledReadsWithVariant=17;DP=10;SupportFraction=0.733267;TotalReads=24;set=variant2	GT:DP:GQ	0/0:10:1	1/1
NW_004765752.1	7368	.	CTT	C	85.20	PASS	AC=1;AF=0.25;AN=4;AlleleCount=1;BaseCalledFraction=0.25;BaseCalledReadsWithVariant=6;DP=10;SupportFraction=0.543153;TotalReads=24;set=variant2	GT:DP:GQ	0/0:10:1	0/1
NW_004765752.1	7395	.	T	C	112.80	PASS	AC=2;AF=0.5;AN=4;AlleleCount=2;BaseCalledFraction=0.666667;BaseCalledReadsWithVariant=16;DP=10;SupportFraction=0.697017;TotalReads=24;set=variant2	GT:DP:GQ	0/0:10:1	1/1
NW_004765752.1	7441	.	G	A	61.80	PASS	AC=1;AF=0.25;AN=4;AlleleCount=1;BaseCalledFraction=0.75;BaseCalledReadsWithVariant=18;DP=10;SupportFraction=0.625249;TotalReads=24;set=variant2	GT:DP:GQ	0/0:10:1	0/1
NW_004765752.1	7453	.	A	C	140.10	PASS	AC=2;AF=0.5;AN=4;AlleleCount=2;BaseCalledFraction=0.76;BaseCalledReadsWithVariant=19;DP=10;SupportFraction=0.778104;TotalReads=24;set=variant2	GT:DP:GQ	0/0:10:1	1/1
NW_004765752.1	7470	.	GA	G	25.30	PASS	AC=2;AF=0.5;AN=4;AlleleCount=2;BaseCalledFraction=0.4;BaseCalledReadsWithVariant=10;DP=10;SupportFraction=0.72059;TotalReads=24;set=variant2	GT:DP:GQ	0/0:10:1	1/1
NW_004765752.1	7509	.	G	A	23.90	PASS	AC=1;AF=0.25;AN=4;AlleleCount=1;BaseCalledFraction=0.230769;BaseCalledReadsWithVariant=6;DP=10;SupportFraction=0.525746;TotalReads=25;set=variant2	GT:DP:GQ	0/0:10:1	0/1
NW_004765752.1	7555	.	A	T	341	PASS	AC=2;AF=0.5;AN=4;AlleleCount=2;BaseCalledFraction=0.846154;BaseCalledReadsWithVariant=22;DP=10;SupportFraction=0.74934;TotalReads=26;set=variant2	GT:DP:GQ	0/0:10:1	1/1
NW_004765752.1	7560	.	A	C	341	PASS	AC=2;AF=0.5;AN=4;AlleleCount=2;BaseCalledFraction=0.692308;BaseCalledReadsWithVariant=18;DP=10;SupportFraction=0.65819;TotalReads=26;set=variant2	GT:DP:GQ	0/0:10:1	1/1
NW_004765752.1	7567	.	T	C	341	PASS	AC=1;AF=0.25;AN=4;AlleleCount=1;BaseCalledFraction=0.384615;BaseCalledReadsWithVariant=10;DP=10;SupportFraction=0.497105;TotalReads=26;set=variant2	GT:DP:GQ	0/0:10:1	0/1
NW_004765752.1	7583	.	T	TC	493.70	PASS	AC=1;AF=0.25;AN=4;AlleleCount=1;BaseCalledFraction=0.769231;BaseCalledReadsWithVariant=20;DP=10;SupportFraction=0.536388;TotalReads=25;set=variant2	GT:DP:GQ	0/0:10:1	0/1
NW_004765752.1	7588	.	A	G	493.70	PASS	AC=2;AF=0.5;AN=4;AlleleCount=2;BaseCalledFraction=0.692308;BaseCalledReadsWithVariant=18;DP=10;SupportFraction=0.647863;TotalReads=25;set=variant2	GT:DP:GQ	0/0:10:1	1/1
NW_004765752.1	7589	.	CA	C	493.70	PASS	AC=1;AF=0.25;AN=4;AlleleCount=1;BaseCalledFraction=0.307692;BaseCalledReadsWithVariant=8;DP=10;SupportFraction=0.549104;TotalReads=25;set=variant2	GT:DP:GQ	0/0:10:1	0/1
NW_004765752.1	7598	.	G	A	493.70	PASS	AC=1;AF=0.25;AN=4;AlleleCount=1;BaseCalledFraction=0.730769;BaseCalledReadsWithVariant=19;DP=10;SupportFraction=0.683971;TotalReads=25;set=variant2	GT:DP:GQ	0/0:10:1	0/1
NW_004765752.1	7602	.	GA	G	493.70	PASS	AC=1;AF=0.25;AN=4;AlleleCount=1;BaseCalledFraction=0.307692;BaseCalledReadsWithVariant=8;DP=10;SupportFraction=0.538404;TotalReads=25;set=variant2	GT:DP:GQ	0/0:10:1	0/1
NW_004765752.1	7609	.	C	T	493.70	PASS	AC=1;AF=0.25;AN=4;AlleleCount=1;BaseCalledFraction=0.76;BaseCalledReadsWithVariant=19;DP=10;SupportFraction=0.742411;TotalReads=25;set=variant2	GT:DP:GQ	0/0:10:1	0/1
NW_004765752.1	7612	.	G	A	493.70	PASS	AC=1;AF=0.25;AN=4;AlleleCount=1;BaseCalledFraction=0.76;BaseCalledReadsWithVariant=19;DP=10;SupportFraction=0.664725;TotalReads=25;set=variant2	GT:DP:GQ	0/0:10:1	0/1
NW_004765752.1	7653	.	TAAA	T	42.10	PASS	AC=1;AF=0.25;AN=4;AlleleCount=1;BaseCalledFraction=0.222222;BaseCalledReadsWithVariant=6;DP=10;SupportFraction=0.691756;TotalReads=27;set=variant2	GT:DP:GQ	0/0:10:1	0/1
NW_004765752.1	7671	.	T	A	178	PASS	AC=1;AF=0.25;AN=4;AlleleCount=1;BaseCalledFraction=0.814815;BaseCalledReadsWithVariant=22;DP=10;SupportFraction=0.676466;TotalReads=27;set=variant2	GT:DP:GQ	0/0:10:1	0/1
NW_004765752.1	7683	.	T	A	207.60	PASS	AC=1;AF=0.25;AN=4;AlleleCount=1;BaseCalledFraction=0.444444;BaseCalledReadsWithVariant=12;DP=10;SupportFraction=0.503553;TotalReads=27;set=variant2	GT:DP:GQ	0/0:10:1	0/1
NW_004765752.1	7689	.	G	A	207.60	PASS	AC=1;AF=0.25;AN=4;AlleleCount=1;BaseCalledFraction=0.37037;BaseCalledReadsWithVariant=10;DP=10;SupportFraction=0.530389;TotalReads=27;set=variant2	GT:DP:GQ	0/0:10:1	0/1
NW_004765752.1	7690	.	T	C	207.60	PASS	AC=2;AF=0.5;AN=4;AlleleCount=2;BaseCalledFraction=0.814815;BaseCalledReadsWithVariant=22;DP=10;SupportFraction=0.639745;TotalReads=27;set=variant2	GT:DP:GQ	0/0:10:1	1/1
NW_004765752.1	7759	.	C	CCAGTGGAAATA	424.50	PASS	AC=1;AF=0.25;AN=4;AlleleCount=1;BaseCalledFraction=0.466667;BaseCalledReadsWithVariant=14;DP=10;SupportFraction=0.46684;TotalReads=30;set=variant2	GT:DP:GQ	0/0:10:1	0/1
NW_004765752.1	7781	.	AT	A	171.50	PASS	AC=1;AF=0.25;AN=4;AlleleCount=1;BaseCalledFraction=0.233333;BaseCalledReadsWithVariant=7;DP=10;SupportFraction=0.534319;TotalReads=30;set=variant2	GT:DP:GQ	0/0:10:1	0/1
NW_004765752.1	7789	.	T	A	171.50	PASS	AC=2;AF=0.5;AN=4;AlleleCount=2;BaseCalledFraction=0.6;BaseCalledReadsWithVariant=18;DP=10;SupportFraction=0.772778;TotalReads=30;set=variant2	GT:DP:GQ	0/0:10:1	1/1
NW_004765752.1	7804	.	TA	T	52.10	PASS	AC=1;AF=0.25;AN=4;AlleleCount=1;BaseCalledFraction=0.290323;BaseCalledReadsWithVariant=9;DP=10;SupportFraction=0.382524;TotalReads=30;set=variant2	GT:DP:GQ	0/0:10:1	0/1
NW_004765752.1	7899	.	G	C	468.10	PASS	AC=1;AF=0.25;AN=4;AlleleCount=1;BaseCalledFraction=0.294118;BaseCalledReadsWithVariant=10;DP=10;SupportFraction=0.572363;TotalReads=32;set=variant2	GT:DP:GQ	0/0:10:1	0/1
NW_004765752.1	7901	.	T	TAAATATTAAAA	468.10	PASS	AC=1;AF=0.25;AN=4;AlleleCount=1;BaseCalledFraction=0.264706;BaseCalledReadsWithVariant=9;DP=10;SupportFraction=0.326138;TotalReads=32;set=variant2	GT:DP:GQ	0/0:10:1	0/1
NW_004765752.1	7902	.	T	TA	468.10	PASS	AC=1;AF=0.25;AN=4;AlleleCount=1;BaseCalledFraction=0.294118;BaseCalledReadsWithVariant=10;DP=10;SupportFraction=0.422321;TotalReads=32;set=variant2	GT:DP:GQ	0/0:10:1	0/1
NW_004765752.1	7935	.	A	T	329.10	PASS	AC=1;AF=0.25;AN=4;AlleleCount=1;BaseCalledFraction=0.257143;BaseCalledReadsWithVariant=9;DP=10;SupportFraction=0.705612;TotalReads=33;set=variant2	GT:DP:GQ	0/0:10:1	0/1
NW_004765752.1	7943	.	G	A	95.10	PASS	AC=3;AF=0.75;AN=4;DP=0;set=Intersection	GT	1/1	0/1
NW_004765752.1	7971	.	C	T	79.90	PASS	AC=3;AF=0.75;AN=4;DP=0;set=Intersection	GT	1/1	0/1
NW_004765752.1	8052	.	A	T	75.90	PASS	AC=2;AF=0.5;AN=4;AlleleCount=1;DP=0;set=Intersection	GT	0/1	0/1
NW_004765752.1	8071	.	G	T	223.90	PASS	AC=1;AF=0.25;AN=4;AlleleCount=1;BaseCalledFraction=0.684211;BaseCalledReadsWithVariant=26;DP=10;SupportFraction=0.736363;TotalReads=36;set=variant2	GT:DP:GQ	0/0:10:1	0/1
NW_004765752.1	8101	.	T	A	81.60	PASS	AC=1;AF=0.25;AN=4;AlleleCount=1;BaseCalledFraction=0.368421;BaseCalledReadsWithVariant=14;DP=10;SupportFraction=0.521422;TotalReads=36;set=variant2	GT:DP:GQ	0/0:10:1	0/1
NW_004765752.1	8114	.	AC	A	253.10	PASS	AC=1;AF=0.25;AN=4;AlleleCount=1;BaseCalledFraction=0.216216;BaseCalledReadsWithVariant=8;DP=10;SupportFraction=0.406006;TotalReads=36;set=variant2	GT:DP:GQ	0/0:10:1	0/1
NW_004765752.1	8127	.	T	A	330.10	PASS	AC=2;AF=0.5;AN=4;AlleleCount=2;BaseCalledFraction=0.675676;BaseCalledReadsWithVariant=25;DP=10;SupportFraction=0.621109;TotalReads=36;set=variant2	GT:DP:GQ	0/0:10:1	1/1
NW_004765752.1	8129	.	C	T	330.10	PASS	AC=1;AF=0.25;AN=4;AlleleCount=1;BaseCalledFraction=0.432432;BaseCalledReadsWithVariant=16;DP=10;SupportFraction=0.454392;TotalReads=36;set=variant2	GT:DP:GQ	0/0:10:1	0/1
NW_004765752.1	8149	.	C	T	284.10	PASS	AC=2;AF=0.5;AN=4;AlleleCount=2;BaseCalledFraction=0.756757;BaseCalledReadsWithVariant=28;DP=10;SupportFraction=0.669249;TotalReads=36;set=variant2	GT:DP:GQ	0/0:10:1	1/1
NW_004765752.1	8156	.	A	T	284.10	PASS	AC=2;AF=0.5;AN=4;AlleleCount=2;BaseCalledFraction=0.486486;BaseCalledReadsWithVariant=18;DP=10;SupportFraction=0.4768;TotalReads=36;set=variant2	GT:DP:GQ	0/0:10:1	1/1
NW_004765752.1	8176	.	C	T	147.60	PASS	AC=2;AF=0.5;AN=4;AlleleCount=2;BaseCalledFraction=0.891892;BaseCalledReadsWithVariant=33;DP=10;SupportFraction=0.703686;TotalReads=36;set=variant2	GT:DP:GQ	0/0:10:1	1/1
NW_004765752.1	8197	.	T	A	177.30	PASS	AC=1;AF=0.25;AN=4;AlleleCount=1;BaseCalledFraction=0.222222;BaseCalledReadsWithVariant=8;DP=10;SupportFraction=0.339741;TotalReads=35;set=variant2	GT:DP:GQ	0/0:10:1	0/1
NW_004765752.1	8203	.	CAT	C	177.30	PASS	AC=1;AF=0.25;AN=4;AlleleCount=1;BaseCalledFraction=0.416667;BaseCalledReadsWithVariant=15;DP=10;SupportFraction=0.797151;TotalReads=35;set=variant2	GT:DP:GQ	0/0:10:1	0/1
NW_004765752.1	8243	.	G	A	33.10	PASS	AC=1;AF=0.25;AN=4;AlleleCount=1;BaseCalledFraction=0.228571;BaseCalledReadsWithVariant=8;DP=10;SupportFraction=0.400795;TotalReads=35;set=variant2	GT:DP:GQ	0/0:10:1	0/1
NW_004765752.1	8260	.	T	C	325.10	PASS	AC=1;AF=0.25;AN=4;AlleleCount=1;BaseCalledFraction=0.428571;BaseCalledReadsWithVariant=15;DP=10;SupportFraction=0.53856;TotalReads=35;set=variant2	GT:DP:GQ	0/0:10:1	0/1
NW_004765752.1	8266	.	A	C	325.10	PASS	AC=1;AF=0.25;AN=4;AlleleCount=1;BaseCalledFraction=0.457143;BaseCalledReadsWithVariant=16;DP=10;SupportFraction=0.584912;TotalReads=35;set=variant2	GT:DP:GQ	0/0:10:1	0/1
NW_004765752.1	8306	.	C	A	212.40	PASS	AC=2;AF=0.5;AN=4;AlleleCount=2;BaseCalledFraction=0.742857;BaseCalledReadsWithVariant=26;DP=10;SupportFraction=0.76699;TotalReads=33;set=variant2	GT:DP:GQ	0/0:10:1	1/1
NW_004765752.1	8339	.	T	C	200.10	PASS	AC=2;AF=0.5;AN=4;AlleleCount=2;BaseCalledFraction=0.818182;BaseCalledReadsWithVariant=27;DP=10;SupportFraction=0.745022;TotalReads=33;set=variant2	GT:DP:GQ	0/0:10:1	1/1
NW_004765752.1	8402	.	C	T	620.60	PASS	AC=1;AF=0.25;AN=4;AlleleCount=1;BaseCalledFraction=0.545455;BaseCalledReadsWithVariant=18;DP=10;SupportFraction=0.576603;TotalReads=31;set=variant2	GT:DP:GQ	0/0:10:1	0/1
NW_004765752.1	8408	.	T	C	620.60	PASS	AC=2;AF=0.5;AN=4;AlleleCount=2;BaseCalledFraction=0.69697;BaseCalledReadsWithVariant=23;DP=10;SupportFraction=0.728602;TotalReads=31;set=variant2	GT:DP:GQ	0/0:10:1	1/1
NW_004765752.1	8410	.	A	T	620.60	PASS	AC=2;AF=0.5;AN=4;AlleleCount=2;BaseCalledFraction=0.727273;BaseCalledReadsWithVariant=24;DP=10;SupportFraction=0.803745;TotalReads=31;set=variant2	GT:DP:GQ	0/0:10:1	1/1
NW_004765752.1	8415	.	A	C	620.60	PASS	AC=1;AF=0.25;AN=4;AlleleCount=1;BaseCalledFraction=0.272727;BaseCalledReadsWithVariant=9;DP=10;SupportFraction=0.503757;TotalReads=31;set=variant2	GT:DP:GQ	0/0:10:1	0/1
NW_004765752.1	8419	.	T	G	620.60	PASS	AC=1;AF=0.25;AN=4;AlleleCount=1;BaseCalledFraction=0.212121;BaseCalledReadsWithVariant=7;DP=10;SupportFraction=0.320325;TotalReads=31;set=variant2	GT:DP:GQ	0/0:10:1	0/1
NW_004765752.1	8434	.	GTGGTTTTATATTTACTTTT	G	436.80	PASS	AC=1;AF=0.25;AN=4;AlleleCount=1;BaseCalledFraction=0.25;BaseCalledReadsWithVariant=8;DP=10;SupportFraction=0.793103;TotalReads=29;set=variant2	GT:DP:GQ	0/0:10:1	0/1
NW_004765754.1	110484	.	T	C	63.90	PASS	AC=1;AF=0.25;AN=4;AlleleCount=1;BaseCalledFraction=0.227273;BaseCalledReadsWithVariant=5;DP=10;SupportFraction=0.246873;TotalReads=17;set=variant2	GT:DP:GQ	0/0:10:1	0/1
NW_004765754.1	110487	.	G	A	63.90	PASS	AC=1;AF=0.25;AN=4;AlleleCount=1;BaseCalledFraction=0.227273;BaseCalledReadsWithVariant=5;DP=10;SupportFraction=0.288436;TotalReads=17;set=variant2	GT:DP:GQ	0/0:10:1	0/1
NW_004765754.1	110488	.	G	A	63.90	PASS	AC=1;AF=0.25;AN=4;AlleleCount=1;BaseCalledFraction=0.227273;BaseCalledReadsWithVariant=5;DP=10;SupportFraction=0.213078;TotalReads=17;set=variant2	GT:DP:GQ	0/0:10:1	0/1
NW_004765754.1	110502	.	A	T	27.30	PASS	AC=1;AF=0.25;AN=4;AlleleCount=1;BaseCalledFraction=0.227273;BaseCalledReadsWithVariant=5;DP=10;SupportFraction=0.207002;TotalReads=17;set=variant2	GT:DP:GQ	0/0:10:1	0/1
NW_004765754.1	129180	.	G	A	39.10	PASS	AC=1;AF=0.25;AN=4;AlleleCount=1;BaseCalledFraction=0.454545;BaseCalledReadsWithVariant=10;DP=10;SupportFraction=0.325524;TotalReads=22;set=variant2	GT:DP:GQ	0/0:10:1	0/1
NW_004765754.1	129189	.	A	G	39.10	PASS	AC=1;AF=0.25;AN=4;AlleleCount=1;BaseCalledFraction=0.409091;BaseCalledReadsWithVariant=9;DP=10;SupportFraction=0.42557;TotalReads=22;set=variant2	GT:DP:GQ	0/0:10:1	0/1
NW_004765754.1	129322	.	T	G	25	PASS	AC=1;AF=0.25;AN=4;AlleleCount=1;BaseCalledFraction=0.347826;BaseCalledReadsWithVariant=8;DP=10;SupportFraction=0.465446;TotalReads=23;set=variant2	GT:DP:GQ	0/0:10:1	0/1
NW_004765758.1	111617	.	G	A	41.50	PASS	AC=1;AF=0.25;AN=4;AlleleCount=1;BaseCalledFraction=0.297297;BaseCalledReadsWithVariant=11;DP=10;SupportFraction=0.343838;TotalReads=34;set=variant	GT:DP:GQ	0/1	0/0:10:1
NW_004765758.1	111685	.	C	T	30.60	PASS	AC=1;AF=0.25;AN=4;AlleleCount=1;BaseCalledFraction=0.277778;BaseCalledReadsWithVariant=10;DP=10;SupportFraction=0.322267;TotalReads=34;set=variant	GT:DP:GQ	0/1	0/0:10:1
NW_004765758.1	111771	.	C	T	21.90	PASS	AC=1;AF=0.25;AN=4;AlleleCount=1;BaseCalledFraction=0.214286;BaseCalledReadsWithVariant=9;DP=10;SupportFraction=0.452639;TotalReads=33;set=variant2	GT:DP:GQ	0/0:10:1	0/1
NW_004765758.1	111800	.	T	C	23.80	PASS	AC=1;AF=0.25;AN=4;AlleleCount=1;BaseCalledFraction=0.285714;BaseCalledReadsWithVariant=10;DP=10;SupportFraction=0.349003;TotalReads=33;set=variant	GT:DP:GQ	0/1	0/0:10:1
NW_004765758.1	112238	.	TC	T	25.20	PASS	AC=2;AF=0.5;AN=4;AlleleCount=1;DP=0;set=Intersection	GT	0/1	0/1
NW_004765758.1	112401	.	A	G	21	PASS	AC=1;AF=0.25;AN=4;AlleleCount=1;BaseCalledFraction=0.294118;BaseCalledReadsWithVariant=10;DP=10;SupportFraction=0.282705;TotalReads=31;set=variant	GT:DP:GQ	0/1	0/0:10:1
NW_004765758.1	112443	.	G	A	230.30	PASS	AC=3;AF=0.75;AN=4;BaseCalledReadsWithVariant=29;DP=0;set=Intersection	GT	1/1	0/1
NW_004765758.1	112502	.	A	T	281.50	PASS	AC=3;AF=0.75;AN=4;DP=0;set=Intersection	GT	1/1	0/1
NW_004765758.1	112556	.	A	G	165.10	PASS	AC=3;AF=0.75;AN=4;DP=0;set=Intersection	GT	1/1	0/1
NW_004765758.1	112581	.	C	T	127.90	PASS	AC=3;AF=0.75;AN=4;DP=0;set=Intersection	GT	1/1	0/1
NW_004765758.1	112603	.	T	A	246	PASS	AC=3;AF=0.75;AN=4;DP=0;set=Intersection	GT	1/1	0/1
NW_004765759.1	57187	.	G	T	59.90	PASS	AC=1;AF=0.25;AN=4;AlleleCount=1;BaseCalledFraction=0.318182;BaseCalledReadsWithVariant=7;DP=10;SupportFraction=0.462679;TotalReads=8;set=variant	GT:DP:GQ	0/1	0/0:10:1
NW_004765759.1	57192	.	T	G	59.90	PASS	AC=2;AF=0.5;AN=4;AlleleCount=2;BaseCalledFraction=0.681818;BaseCalledReadsWithVariant=15;DP=10;SupportFraction=0.658546;TotalReads=8;set=variant	GT:DP:GQ	1/1	0/0:10:1
NW_004765759.1	57232	.	C	T	129.10	PASS	AC=2;AF=0.5;AN=4;AlleleCount=2;BaseCalledFraction=0.25;BaseCalledReadsWithVariant=6;DP=10;SupportFraction=0.419498;TotalReads=14;set=variant	GT:DP:GQ	1/1	0/0:10:1
NW_004765759.1	57238	.	T	G	129.10	PASS	AC=1;AF=0.25;AN=4;AlleleCount=1;BaseCalledFraction=0.333333;BaseCalledReadsWithVariant=8;DP=10;SupportFraction=0.384788;TotalReads=14;set=variant	GT:DP:GQ	0/1	0/0:10:1
NW_004765759.1	57241	.	C	A	129.10	PASS	AC=1;AF=0.25;AN=4;AlleleCount=1;BaseCalledFraction=0.541667;BaseCalledReadsWithVariant=13;DP=10;SupportFraction=0.528542;TotalReads=14;set=variant	GT:DP:GQ	0/1	0/0:10:1
NW_004765759.1	57249	.	G	GTGCTTCAAACAA	129.10	PASS	AC=1;AF=0.25;AN=4;AlleleCount=1;BaseCalledFraction=0.25;BaseCalledReadsWithVariant=6;DP=10;SupportFraction=0.142843;TotalReads=14;set=variant	GT:DP:GQ	0/1	0/0:10:1
NW_004765759.1	57258	.	C	T	129.10	PASS	AC=2;AF=0.5;AN=4;AlleleCount=2;BaseCalledFraction=0.72;BaseCalledReadsWithVariant=18;DP=10;SupportFraction=0.56234;TotalReads=14;set=variant	GT:DP:GQ	1/1	0/0:10:1
NW_004765759.1	57260	.	G	A	129.10	PASS	AC=2;AF=0.5;AN=4;AlleleCount=2;BaseCalledFraction=0.76;BaseCalledReadsWithVariant=19;DP=10;SupportFraction=0.503782;TotalReads=14;set=variant	GT:DP:GQ	1/1	0/0:10:1
NW_004765759.1	57296	.	C	A	81.40	PASS	AC=2;AF=0.5;AN=4;AlleleCount=2;BaseCalledFraction=0.32;BaseCalledReadsWithVariant=8;DP=10;SupportFraction=0.496889;TotalReads=17;set=variant	GT:DP:GQ	1/1	0/0:10:1
NW_004765759.1	57298	.	T	A	81.40	PASS	AC=1;AF=0.25;AN=4;AlleleCount=1;BaseCalledFraction=0.32;BaseCalledReadsWithVariant=8;DP=10;SupportFraction=0.362268;TotalReads=17;set=variant	GT:DP:GQ	0/1	0/0:10:1
NW_004765759.1	57308	.	C	T	81.40	PASS	AC=1;AF=0.25;AN=4;AlleleCount=1;BaseCalledFraction=0.4;BaseCalledReadsWithVariant=10;DP=10;SupportFraction=0.401185;TotalReads=17;set=variant	GT:DP:GQ	0/1	0/0:10:1
NW_004765759.1	57319	.	G	A	175.40	PASS	AC=1;AF=0.25;AN=4;AlleleCount=1;BaseCalledFraction=0.52;BaseCalledReadsWithVariant=13;DP=10;SupportFraction=0.451923;TotalReads=17;set=variant	GT:DP:GQ	0/1	0/0:10:1
NW_004765759.1	57329	.	A	ATCC	175.40	PASS	AC=1;AF=0.25;AN=4;AlleleCount=1;BaseCalledFraction=0.4;BaseCalledReadsWithVariant=10;DP=10;SupportFraction=0.257121;TotalReads=17;set=variant	GT:DP:GQ	0/1	0/0:10:1
NW_004765759.1	57331	.	AC	A	175.40	PASS	AC=1;AF=0.25;AN=4;AlleleCount=1;BaseCalledFraction=0.4;BaseCalledReadsWithVariant=10;DP=10;SupportFraction=0.528133;TotalReads=17;set=variant	GT:DP:GQ	0/1	0/0:10:1
NW_004765759.1	57335	.	T	G	175.40	PASS	AC=1;AF=0.25;AN=4;AlleleCount=1;BaseCalledFraction=0.48;BaseCalledReadsWithVariant=12;DP=10;SupportFraction=0.57861;TotalReads=17;set=variant	GT:DP:GQ	0/1	0/0:10:1
NW_004765759.1	57343	.	G	T	175.40	PASS	AC=2;AF=0.5;AN=4;AlleleCount=2;BaseCalledFraction=0.88;BaseCalledReadsWithVariant=22;DP=10;SupportFraction=0.76828;TotalReads=17;set=variant	GT:DP:GQ	1/1	0/0:10:1
NW_004765759.1	57357	.	A	G	48.60	PASS	AC=1;AF=0.25;AN=4;AlleleCount=1;BaseCalledFraction=0.4;BaseCalledReadsWithVariant=10;DP=10;SupportFraction=0.338579;TotalReads=17;set=variant	GT:DP:GQ	0/1	0/0:10:1
NW_004765759.1	57361	.	CA	C	48.60	PASS	AC=1;AF=0.25;AN=4;AlleleCount=1;BaseCalledFraction=0.230769;BaseCalledReadsWithVariant=6;DP=10;SupportFraction=0.406873;TotalReads=17;set=variant	GT:DP:GQ	0/1	0/0:10:1
NW_004765759.1	57378	.	A	G	41.30	PASS	AC=1;AF=0.25;AN=4;AlleleCount=1;BaseCalledFraction=0.35;BaseCalledReadsWithVariant=7;DP=10;SupportFraction=0.25381;TotalReads=8;set=variant2	GT:DP:GQ	0/0:10:1	0/1
NW_004765759.1	57380	.	G	A	26.80	PASS	AC=2;AF=0.5;AN=4;AlleleCount=1;DP=0;set=Intersection	GT	0/1	0/1
NW_004765759.1	57384	.	ATT	A	26.80	PASS	AC=1;AF=0.25;AN=4;AlleleCount=1;BaseCalledFraction=0.346154;BaseCalledReadsWithVariant=9;DP=10;SupportFraction=0.440291;TotalReads=17;set=variant	GT:DP:GQ	0/1	0/0:10:1
NW_004765759.1	57386	.	T	A	41.30	PASS	AC=1;AF=0.25;AN=4;AlleleCount=1;BaseCalledFraction=0.3;BaseCalledReadsWithVariant=6;DP=10;SupportFraction=8.91269e-05;TotalReads=8;set=variant2	GT:DP:GQ	0/0:10:1	0/1
NW_004765759.1	57433	.	G	A	24.10	PASS	AC=1;AF=0.25;AN=4;AlleleCount=1;BaseCalledFraction=0.269231;BaseCalledReadsWithVariant=7;DP=10;SupportFraction=0.39473;TotalReads=16;set=variant	GT:DP:GQ	0/1	0/0:10:1
NW_004765759.1	57473	.	CAA	C	66.50	PASS	AC=2;AF=0.5;AN=4;AlleleCount=1;DP=0;set=Intersection	GT	0/1	0/1
NW_004765759.1	57477	.	A	G	66.50	PASS	AC=3;AF=0.75;AN=4;BaseCalledReadsWithVariant=11;DP=0;set=Intersection	GT	1/1	0/1
NW_004765759.1	57513	.	C	G	58.90	PASS	AC=3;AF=0.75;AN=4;DP=0;set=Intersection	GT	1/1	0/1
NW_004765759.1	57517	.	T	C	58.90	PASS	AC=1;AF=0.25;AN=4;AlleleCount=1;BaseCalledFraction=0.24;BaseCalledReadsWithVariant=6;DP=10;SupportFraction=0.313877;TotalReads=16;set=variant	GT:DP:GQ	0/1	0/0:10:1
NW_004765759.1	57523	.	T	C	58.90	PASS	AC=2;AF=0.5;AN=4;AlleleCount=1;DP=0;set=Intersection	GT	0/1	0/1
NW_004765759.1	57525	.	G	A	58.90	PASS	AC=2;AF=0.5;AN=4;AlleleCount=1;DP=0;set=Intersection	GT	0/1	0/1
NW_004765759.1	57538	.	G	A	86.60	PASS	AC=2;AF=0.5;AN=4;AlleleCount=1;DP=0;set=Intersection	GT	0/1	0/1
NW_004765759.1	57539	.	C	G	86.60	PASS	AC=4;AF=1.0;AN=4;AlleleCount=2;DP=0;set=Intersection	GT	1/1	1/1
NW_004765759.1	57541	.	GTT	GA	86.60	PASS	AC=1;AF=0.25;AN=4;AlleleCount=1;BaseCalledFraction=0.28;BaseCalledReadsWithVariant=7;DP=10;SupportFraction=0.235084;TotalReads=16;set=variant	GT:DP:GQ	0/1	0/0:10:1
NW_004765759.1	57542	.	T	A	100.20	PASS	AC=1;AF=0.25;AN=4;AlleleCount=1;BaseCalledFraction=0.35;BaseCalledReadsWithVariant=7;DP=10;SupportFraction=0.535287;TotalReads=11;set=variant2	GT:DP:GQ	0/0:10:1	0/1
NW_004765759.1	57561	.	TAAAAAA	T	128.20	PASS	AC=2;AF=0.5;AN=4;AlleleCount=2;BaseCalledFraction=0.28;BaseCalledReadsWithVariant=7;DP=10;SupportFraction=0.734076;TotalReads=16;set=variant	GT:DP:GQ	1/1	0/0:10:1
NW_004765759.1	57568	.	T	TG	128.20	PASS	AC=1;AF=0.25;AN=4;AlleleCount=1;BaseCalledFraction=0.32;BaseCalledReadsWithVariant=8;DP=10;SupportFraction=0.327193;TotalReads=16;set=variant	GT:DP:GQ	0/1	0/0:10:1
NW_004765759.1	57577	.	AT	A	128.20	PASS	AC=2;AF=0.5;AN=4;AlleleCount=2;BaseCalledFraction=0.36;BaseCalledReadsWithVariant=9;DP=10;SupportFraction=0.475053;TotalReads=16;set=variant	GT:DP:GQ	1/1	0/0:10:1
NW_004765759.1	57596	.	A	C	36.20	PASS	AC=2;AF=0.5;AN=4;AlleleCount=1;DP=0;set=Intersection	GT	0/1	0/1
NW_004765759.1	57610	.	C	T	111	PASS	AC=1;AF=0.25;AN=4;AlleleCount=1;BaseCalledFraction=0.28;BaseCalledReadsWithVariant=7;DP=10;SupportFraction=0.244857;TotalReads=16;set=variant	GT:DP:GQ	0/1	0/0:10:1
NW_004765759.1	57611	.	C	A	111	PASS	AC=1;AF=0.25;AN=4;AlleleCount=1;BaseCalledFraction=0.24;BaseCalledReadsWithVariant=6;DP=10;SupportFraction=0.242823;TotalReads=16;set=variant	GT:DP:GQ	0/1	0/0:10:1
NW_004765759.1	57617	.	T	G	111	PASS	AC=1;AF=0.25;AN=4;AlleleCount=1;BaseCalledFraction=0.28;BaseCalledReadsWithVariant=7;DP=10;SupportFraction=0.301016;TotalReads=16;set=variant	GT:DP:GQ	0/1	0/0:10:1
NW_004765759.1	57620	.	C	G	111	PASS	AC=3;AF=0.75;AN=4;DP=0;set=Intersection	GT	1/1	0/1
NW_004765759.1	57626	.	A	G	111	PASS	AC=1;AF=0.25;AN=4;AlleleCount=1;BaseCalledFraction=0.28;BaseCalledReadsWithVariant=7;DP=10;SupportFraction=0.365515;TotalReads=16;set=variant	GT:DP:GQ	0/1	0/0:10:1
NW_004765759.1	57631	.	AG	A	111	PASS	AC=1;AF=0.25;AN=4;AlleleCount=1;BaseCalledFraction=0.28;BaseCalledReadsWithVariant=7;DP=10;SupportFraction=0.523346;TotalReads=16;set=variant	GT:DP:GQ	0/1	0/0:10:1
NW_004765759.1	57660	.	A	G	49.40	PASS	AC=2;AF=0.5;AN=4;AlleleCount=1;DP=0;set=Intersection	GT	0/1	0/1
NW_004765759.1	57662	.	G	A	49.40	PASS	AC=2;AF=0.5;AN=4;AlleleCount=1;DP=0;set=Intersection	GT	0/1	0/1
NW_004765759.1	57664	.	C	T	49.40	PASS	AC=2;AF=0.5;AN=4;AlleleCount=1;DP=0;set=Intersection	GT	0/1	0/1
NW_004765759.1	57666	.	ATT	A,AT	49.40	PASS	AC=2,2;AF=0.5,0.5;AN=4;AlleleCount=2;DP=0;set=Intersection	GT	1/1	2/2
NW_004765759.1	57688	.	T	TC	25.70	PASS	AC=1;AF=0.25;AN=4;AlleleCount=1;BaseCalledFraction=0.238095;BaseCalledReadsWithVariant=5;DP=10;SupportFraction=0.340565;TotalReads=11;set=variant2	GT:DP:GQ	0/0:10:1	0/1
NW_004765759.1	57718	.	A	T	37.10	PASS	AC=1;AF=0.25;AN=4;AlleleCount=1;BaseCalledFraction=0.333333;BaseCalledReadsWithVariant=7;DP=10;SupportFraction=0.515094;TotalReads=11;set=variant2	GT:DP:GQ	0/0:10:1	0/1
NW_004765759.1	57755	.	CA	C	36.30	PASS	AC=1;AF=0.25;AN=4;AlleleCount=1;BaseCalledFraction=0.285714;BaseCalledReadsWithVariant=6;DP=10;SupportFraction=0.250582;TotalReads=11;set=variant2	GT:DP:GQ	0/0:10:1	0/1
NW_004765759.1	57758	.	A	AG	98.60	PASS	AC=2;AF=0.5;AN=4;AlleleCount=1;DP=0;set=Intersection	GT	0/1	0/1
NW_004765759.1	57775	.	G	A	120.50	PASS	AC=1;AF=0.25;AN=4;AlleleCount=1;BaseCalledFraction=0.407407;BaseCalledReadsWithVariant=11;DP=10;SupportFraction=0.506149;TotalReads=18;set=variant	GT:DP:GQ	0/1	0/0:10:1
NW_004765759.1	57784	.	T	G	120.50	PASS	AC=1;AF=0.25;AN=4;AlleleCount=1;BaseCalledFraction=0.296296;BaseCalledReadsWithVariant=8;DP=10;SupportFraction=0.486582;TotalReads=18;set=variant	GT:DP:GQ	0/1	0/0:10:1
NW_004765759.1	57795	.	C	G	93.20	PASS	AC=2;AF=0.5;AN=4;AlleleCount=1;DP=0;set=Intersection	GT	0/1	0/1
NW_004765759.1	57796	.	G	T,A	93.20	PASS	AC=1,1;AF=0.25,0.25;AN=4;AlleleCount=1;DP=0;set=Intersection	GT	0/1	0/2
NW_004765759.1	57805	.	T	C	121.10	PASS	AC=1;AF=0.25;AN=4;AlleleCount=1;BaseCalledFraction=0.5;BaseCalledReadsWithVariant=11;DP=10;SupportFraction=0.365179;TotalReads=11;set=variant2	GT:DP:GQ	0/0:10:1	0/1
NW_004765759.1	57807	.	G	A	121.10	PASS	AC=1;AF=0.25;AN=4;AlleleCount=1;BaseCalledFraction=0.454545;BaseCalledReadsWithVariant=10;DP=10;SupportFraction=0.326282;TotalReads=11;set=variant2	GT:DP:GQ	0/0:10:1	0/1
NW_004765759.1	57824	.	G	A	49.20	PASS	AC=1;AF=0.25;AN=4;AlleleCount=1;BaseCalledFraction=0.259259;BaseCalledReadsWithVariant=7;DP=10;SupportFraction=0.414333;TotalReads=18;set=variant	GT:DP:GQ	0/1	0/0:10:1
NW_004765759.1	57838	.	G	C	53.20	PASS	AC=3;AF=0.75;AN=4;DP=0;set=Intersection	GT	0/1	1/1
NW_004765759.1	57840	.	AT	A	65.50	PASS	AC=1;AF=0.25;AN=4;AlleleCount=1;BaseCalledFraction=0.318182;BaseCalledReadsWithVariant=7;DP=10;SupportFraction=0.361264;TotalReads=11;set=variant2	GT:DP:GQ	0/0:10:1	0/1
NW_004765759.1	57863	.	C	T	31	PASS	AC=2;AF=0.5;AN=4;AlleleCount=1;DP=0;set=Intersection	GT	0/1	0/1
NW_004765759.1	57865	.	TTC	T	31	PASS	AC=1;AF=0.25;AN=4;AlleleCount=1;BaseCalledFraction=0.269231;BaseCalledReadsWithVariant=7;DP=10;SupportFraction=0.51288;TotalReads=17;set=variant	GT:DP:GQ	0/1	0/0:10:1
NW_004765759.1	57872	.	A	AC	54.60	PASS	AC=1;AF=0.25;AN=4;AlleleCount=1;BaseCalledFraction=0.238095;BaseCalledReadsWithVariant=5;DP=10;SupportFraction=0.460589;TotalReads=11;set=variant2	GT:DP:GQ	0/0:10:1	0/1
NW_004765759.1	57876	.	G	A	54.60	PASS	AC=1;AF=0.25;AN=4;AlleleCount=1;BaseCalledFraction=0.238095;BaseCalledReadsWithVariant=5;DP=10;SupportFraction=0.340887;TotalReads=11;set=variant2	GT:DP:GQ	0/0:10:1	0/1
NW_004765759.1	57888	.	C	T	203	PASS	AC=2;AF=0.5;AN=4;AlleleCount=1;BaseCalledReadsWithVariant=10;DP=0;set=Intersection	GT	0/1	0/1
NW_004765759.1	57890	.	T	C	203	PASS	AC=2;AF=0.5;AN=4;AlleleCount=1;DP=0;set=Intersection	GT	0/1	0/1
NW_004765759.1	57895	.	T	G	203	PASS	AC=3;AF=0.75;AN=4;DP=0;set=Intersection	GT	1/1	0/1
NW_004765759.1	57898	.	C	G	203	PASS	AC=3;AF=0.75;AN=4;DP=0;set=Intersection	GT	1/1	0/1
NW_004765759.1	57904	.	A	G	203	PASS	AC=2;AF=0.5;AN=4;AlleleCount=1;DP=0;set=Intersection	GT	0/1	0/1
NW_004765759.1	57906	.	G	A	203	PASS	AC=2;AF=0.5;AN=4;AlleleCount=1;DP=0;set=Intersection	GT	0/1	0/1
NW_004765759.1	57916	.	T	A	157	PASS	AC=1;AF=0.25;AN=4;AlleleCount=1;BaseCalledFraction=0.285714;BaseCalledReadsWithVariant=6;DP=10;SupportFraction=0.141028;TotalReads=10;set=variant2	GT:DP:GQ	0/0:10:1	0/1
NW_004765759.1	57938	.	A	G	22	PASS	AC=1;AF=0.25;AN=4;AlleleCount=1;BaseCalledFraction=0.307692;BaseCalledReadsWithVariant=8;DP=10;SupportFraction=0.337995;TotalReads=17;set=variant	GT:DP:GQ	0/1	0/0:10:1
NW_004765759.1	57940	.	G	A	22	PASS	AC=1;AF=0.25;AN=4;AlleleCount=1;BaseCalledFraction=0.230769;BaseCalledReadsWithVariant=6;DP=10;SupportFraction=0.428711;TotalReads=17;set=variant	GT:DP:GQ	0/1	0/0:10:1
NW_004765759.1	57973	.	T	C	207.40	PASS	AC=3;AF=0.75;AN=4;DP=0;set=Intersection	GT	0/1	1/1
NW_004765759.1	57980	.	TA	T	207.40	PASS	AC=1;AF=0.25;AN=4;AlleleCount=1;BaseCalledFraction=0.307692;BaseCalledReadsWithVariant=8;DP=10;SupportFraction=0.307298;TotalReads=16;set=variant	GT:DP:GQ	0/1	0/0:10:1
NW_004765759.1	57994	.	A	G	27	PASS	AC=1;AF=0.25;AN=4;AlleleCount=1;BaseCalledFraction=0.52;BaseCalledReadsWithVariant=13;DP=10;SupportFraction=0.44141;TotalReads=16;set=variant	GT:DP:GQ	0/1	0/0:10:1
NW_004765759.1	58026	.	A	T	146.20	PASS	AC=2;AF=0.5;AN=4;AlleleCount=2;BaseCalledFraction=0.807692;BaseCalledReadsWithVariant=21;DP=10;SupportFraction=0.507058;TotalReads=15;set=variant	GT:DP:GQ	1/1	0/0:10:1
NW_004765759.1	58032	.	A	G	146.20	PASS	AC=1;AF=0.25;AN=4;AlleleCount=1;BaseCalledFraction=0.307692;BaseCalledReadsWithVariant=8;DP=10;SupportFraction=0.397354;TotalReads=15;set=variant	GT:DP:GQ	0/1	0/0:10:1
NW_004765759.1	58036	.	AAG	A	146.20	PASS	AC=2;AF=0.5;AN=4;AlleleCount=2;BaseCalledFraction=0.307692;BaseCalledReadsWithVariant=8;DP=10;SupportFraction=0.58818;TotalReads=15;set=variant	GT:DP:GQ	1/1	0/0:10:1
NW_004765759.1	58075	.	C	G	142.90	PASS	AC=2;AF=0.5;AN=4;AlleleCount=2;BaseCalledFraction=0.708333;BaseCalledReadsWithVariant=17;DP=10;SupportFraction=0.579741;TotalReads=16;set=variant	GT:DP:GQ	1/1	0/0:10:1
NW_004765759.1	58076	.	G	T	142.90	PASS	AC=2;AF=0.5;AN=4;AlleleCount=2;BaseCalledFraction=0.708333;BaseCalledReadsWithVariant=17;DP=10;SupportFraction=0.410154;TotalReads=16;set=variant	GT:DP:GQ	1/1	0/0:10:1
NW_004765759.1	58079	.	T	C	142.90	PASS	AC=1;AF=0.25;AN=4;AlleleCount=1;BaseCalledFraction=0.291667;BaseCalledReadsWithVariant=7;DP=10;SupportFraction=0.521463;TotalReads=16;set=variant	GT:DP:GQ	0/1	0/0:10:1
NW_004765759.1	58085	.	T	C	142.90	PASS	AC=1;AF=0.25;AN=4;AlleleCount=1;BaseCalledFraction=0.458333;BaseCalledReadsWithVariant=11;DP=10;SupportFraction=0.35325;TotalReads=16;set=variant	GT:DP:GQ	0/1	0/0:10:1
NW_004765759.1	58087	.	G	A	142.90	PASS	AC=1;AF=0.25;AN=4;AlleleCount=1;BaseCalledFraction=0.291667;BaseCalledReadsWithVariant=7;DP=10;SupportFraction=0.326183;TotalReads=16;set=variant	GT:DP:GQ	0/1	0/0:10:1
NW_004765759.1	58118	.	T	C	21.80	PASS	AC=1;AF=0.25;AN=4;AlleleCount=1;BaseCalledFraction=0.666667;BaseCalledReadsWithVariant=16;DP=10;SupportFraction=0.269661;TotalReads=15;set=variant	GT:DP:GQ	0/1	0/0:10:1
NW_004765759.1	58120	.	AT	A	21.80	PASS	AC=1;AF=0.25;AN=4;AlleleCount=1;BaseCalledFraction=0.375;BaseCalledReadsWithVariant=9;DP=10;SupportFraction=0.446185;TotalReads=15;set=variant	GT:DP:GQ	0/1	0/0:10:1
NW_004765759.1	58133	.	G	A	25.40	PASS	AC=1;AF=0.25;AN=4;AlleleCount=1;BaseCalledFraction=0.208333;BaseCalledReadsWithVariant=5;DP=10;SupportFraction=0.340027;TotalReads=15;set=variant	GT:DP:GQ	0/1	0/0:10:1
NW_004765759.1	58176	.	C	G	35.70	PASS	AC=1;AF=0.25;AN=4;AlleleCount=1;BaseCalledFraction=0.478261;BaseCalledReadsWithVariant=11;DP=10;SupportFraction=0.369105;TotalReads=14;set=variant	GT:DP:GQ	0/1	0/0:10:1
NW_004765759.1	58194	.	T	A	35.70	PASS	AC=1;AF=0.25;AN=4;AlleleCount=1;BaseCalledFraction=0.217391;BaseCalledReadsWithVariant=5;DP=10;SupportFraction=0.381492;TotalReads=14;set=variant	GT:DP:GQ	0/1	0/0:10:1
NW_004765761.1	49	.	A	C	24.40	PASS	AC=1;AF=0.25;AN=4;AlleleCount=1;BaseCalledFraction=0.272727;BaseCalledReadsWithVariant=6;DP=10;SupportFraction=0.286656;TotalReads=15;set=variant2	GT:DP:GQ	0/0:10:1	0/1
NW_004765761.1	53	.	A	G	24.40	PASS	AC=1;AF=0.25;AN=4;AlleleCount=1;BaseCalledFraction=0.318182;BaseCalledReadsWithVariant=7;DP=10;SupportFraction=0.404377;TotalReads=15;set=variant2	GT:DP:GQ	0/0:10:1	0/1
NW_004765761.1	96	.	A	G	71.20	PASS	AC=1;AF=0.25;AN=4;AlleleCount=1;BaseCalledFraction=0.272727;BaseCalledReadsWithVariant=6;DP=10;SupportFraction=0.381499;TotalReads=18;set=variant2	GT:DP:GQ	0/0:10:1	0/1
NW_004765761.1	105	.	G	T	71.20	PASS	AC=1;AF=0.25;AN=4;AlleleCount=1;BaseCalledFraction=0.318182;BaseCalledReadsWithVariant=7;DP=10;SupportFraction=0.405314;TotalReads=18;set=variant2	GT:DP:GQ	0/0:10:1	0/1
NW_004765761.1	238	.	G	C	24.70	PASS	AC=1;AF=0.25;AN=4;AlleleCount=1;BaseCalledFraction=0.333333;BaseCalledReadsWithVariant=7;DP=10;SupportFraction=0.355733;TotalReads=16;set=variant2	GT:DP:GQ	0/0:10:1	0/1
NW_004765761.1	239	.	T	A	24.70	PASS	AC=1;AF=0.25;AN=4;AlleleCount=1;BaseCalledFraction=0.333333;BaseCalledReadsWithVariant=7;DP=10;SupportFraction=0.331783;TotalReads=16;set=variant2	GT:DP:GQ	0/0:10:1	0/1
NW_004765761.1	375	.	G	A	36.40	PASS	AC=1;AF=0.25;AN=4;AlleleCount=1;BaseCalledFraction=0.3;BaseCalledReadsWithVariant=6;DP=10;SupportFraction=0.369063;TotalReads=15;set=variant2	GT:DP:GQ	0/0:10:1	0/1
NW_004765761.1	383	.	T	C	36.40	PASS	AC=1;AF=0.25;AN=4;AlleleCount=1;BaseCalledFraction=0.3;BaseCalledReadsWithVariant=6;DP=10;SupportFraction=0.462164;TotalReads=15;set=variant2	GT:DP:GQ	0/0:10:1	0/1
NW_004765761.1	107653	.	G	A	26.60	PASS	AC=1;AF=0.25;AN=4;AlleleCount=1;BaseCalledFraction=0.5;BaseCalledReadsWithVariant=10;DP=10;SupportFraction=0.360714;TotalReads=17;set=variant2	GT:DP:GQ	0/0:10:1	0/1
NW_004765761.1	107659	.	A	T	26.60	PASS	AC=1;AF=0.25;AN=4;AlleleCount=1;BaseCalledFraction=0.5;BaseCalledReadsWithVariant=10;DP=10;SupportFraction=0.368859;TotalReads=17;set=variant2	GT:DP:GQ	0/0:10:1	0/1
NW_004765761.1	107713	.	A	G	46	PASS	AC=1;AF=0.25;AN=4;AlleleCount=1;BaseCalledFraction=0.6;BaseCalledReadsWithVariant=12;DP=10;SupportFraction=0.428593;TotalReads=17;set=variant2	GT:DP:GQ	0/0:10:1	0/1
NW_004765761.1	107719	.	G	A	46	PASS	AC=1;AF=0.25;AN=4;AlleleCount=1;BaseCalledFraction=0.45;BaseCalledReadsWithVariant=9;DP=10;SupportFraction=0.444322;TotalReads=17;set=variant2	GT:DP:GQ	0/0:10:1	0/1
NW_004765761.1	107745	.	GCAGATC	G	59.10	PASS	AC=1;AF=0.25;AN=4;AlleleCount=1;BaseCalledFraction=0.3;BaseCalledReadsWithVariant=6;DP=10;SupportFraction=0.586183;TotalReads=17;set=variant2	GT:DP:GQ	0/0:10:1	0/1
NW_004765763.1	24333	.	A	G	142.30	PASS	AC=1;AF=0.25;AN=4;AlleleCount=1;BaseCalledFraction=0.904762;BaseCalledReadsWithVariant=19;DP=10;SupportFraction=0.800363;TotalReads=20;set=variant	GT:DP:GQ	0/1	0/0:10:1
NW_004765763.1	24398	.	A	G	102.20	PASS	AC=2;AF=0.5;AN=4;AlleleCount=2;BaseCalledFraction=1;BaseCalledReadsWithVariant=20;DP=10;SupportFraction=0.737232;TotalReads=19;set=variant	GT:DP:GQ	1/1	0/0:10:1
NW_004765763.1	24418	.	T	C	228.60	PASS	AC=1;AF=0.25;AN=4;AlleleCount=1;BaseCalledFraction=0.75;BaseCalledReadsWithVariant=15;DP=10;SupportFraction=0.808596;TotalReads=19;set=variant	GT:DP:GQ	0/1	0/0:10:1
NW_004765766.1	117174	.	G	T	84.70	PASS	AC=2;AF=0.5;AN=4;AlleleCount=2;BaseCalledFraction=0.55;BaseCalledReadsWithVariant=11;DP=10;SupportFraction=0.671179;TotalReads=18;set=variant	GT:DP:GQ	1/1	0/0:10:1
NW_004765766.1	117180	.	C	G	84.70	PASS	AC=2;AF=0.5;AN=4;AlleleCount=2;BaseCalledFraction=0.5;BaseCalledReadsWithVariant=10;DP=10;SupportFraction=0.760432;TotalReads=18;set=variant	GT:DP:GQ	1/1	0/0:10:1
NW_004765766.1	117192	.	T	A	297.90	PASS	AC=2;AF=0.5;AN=4;AlleleCount=2;BaseCalledFraction=0.45;BaseCalledReadsWithVariant=9;DP=10;SupportFraction=0.789088;TotalReads=18;set=variant	GT:DP:GQ	1/1	0/0:10:1
NW_004765766.1	117195	.	T	C	297.90	PASS	AC=2;AF=0.5;AN=4;AlleleCount=2;BaseCalledFraction=0.6;BaseCalledReadsWithVariant=12;DP=10;SupportFraction=0.845441;TotalReads=18;set=variant	GT:DP:GQ	1/1	0/0:10:1
NW_004765766.1	117201	.	T	C	297.90	PASS	AC=2;AF=0.5;AN=4;AlleleCount=2;BaseCalledFraction=0.45;BaseCalledReadsWithVariant=9;DP=10;SupportFraction=0.76484;TotalReads=18;set=variant	GT:DP:GQ	1/1	0/0:10:1
NW_004765766.1	117216	.	A	T	361.60	PASS	AC=1;AF=0.25;AN=4;AlleleCount=1;BaseCalledFraction=0.5;BaseCalledReadsWithVariant=10;DP=10;SupportFraction=0.720516;TotalReads=20;set=variant	GT:DP:GQ	0/1	0/0:10:1
NW_004765766.1	117223	.	C	CAGT	361.60	PASS	AC=1;AF=0.25;AN=4;AlleleCount=1;BaseCalledFraction=0.4;BaseCalledReadsWithVariant=8;DP=10;SupportFraction=0.540132;TotalReads=20;set=variant	GT:DP:GQ	0/1	0/0:10:1
NW_004765766.1	117224	.	C	CT	361.60	PASS	AC=1;AF=0.25;AN=4;AlleleCount=1;BaseCalledFraction=0.4;BaseCalledReadsWithVariant=8;DP=10;SupportFraction=0.639399;TotalReads=20;set=variant	GT:DP:GQ	0/1	0/0:10:1
NW_004765766.1	117228	.	C	CGTTG	361.60	PASS	AC=1;AF=0.25;AN=4;AlleleCount=1;BaseCalledFraction=0.3;BaseCalledReadsWithVariant=6;DP=10;SupportFraction=0.526076;TotalReads=20;set=variant	GT:DP:GQ	0/1	0/0:10:1
NW_004765766.1	117252	.	C	T	422.10	PASS	AC=2;AF=0.5;AN=4;AlleleCount=2;BaseCalledFraction=0.4;BaseCalledReadsWithVariant=8;DP=10;SupportFraction=0.732256;TotalReads=19;set=variant	GT:DP:GQ	1/1	0/0:10:1
NW_004765766.1	117257	.	G	A	422.10	PASS	AC=2;AF=0.5;AN=4;AlleleCount=2;BaseCalledFraction=0.5;BaseCalledReadsWithVariant=10;DP=10;SupportFraction=0.793623;TotalReads=19;set=variant	GT:DP:GQ	1/1	0/0:10:1
NW_004765766.1	117259	.	C	A	422.10	PASS	AC=2;AF=0.5;AN=4;AlleleCount=2;BaseCalledFraction=0.7;BaseCalledReadsWithVariant=14;DP=10;SupportFraction=0.772468;TotalReads=19;set=variant	GT:DP:GQ	1/1	0/0:10:1
NW_004765766.1	117264	.	A	G	422.10	PASS	AC=1;AF=0.25;AN=4;AlleleCount=1;BaseCalledFraction=0.55;BaseCalledReadsWithVariant=11;DP=10;SupportFraction=0.769703;TotalReads=19;set=variant	GT:DP:GQ	0/1	0/0:10:1
NW_004765766.1	117268	.	A	C	422.10	PASS	AC=1;AF=0.25;AN=4;AlleleCount=1;BaseCalledFraction=0.4;BaseCalledReadsWithVariant=8;DP=10;SupportFraction=0.651843;TotalReads=19;set=variant	GT:DP:GQ	0/1	0/0:10:1
NW_004765766.1	117270	.	G	T	422.10	PASS	AC=2;AF=0.5;AN=4;AlleleCount=2;BaseCalledFraction=0.45;BaseCalledReadsWithVariant=9;DP=10;SupportFraction=0.743299;TotalReads=19;set=variant	GT:DP:GQ	1/1	0/0:10:1
NW_004765766.1	117282	.	A	G	107.50	PASS	AC=2;AF=0.5;AN=4;AlleleCount=2;BaseCalledFraction=0.45;BaseCalledReadsWithVariant=9;DP=10;SupportFraction=0.697946;TotalReads=19;set=variant	GT:DP:GQ	1/1	0/0:10:1
NW_004765766.1	117283	.	T	C	107.50	PASS	AC=2;AF=0.5;AN=4;AlleleCount=2;BaseCalledFraction=0.55;BaseCalledReadsWithVariant=11;DP=10;SupportFraction=0.75398;TotalReads=19;set=variant	GT:DP:GQ	1/1	0/0:10:1
NW_004765766.1	118936	.	A	T	379.10	PASS	AC=1;AF=0.25;AN=4;AlleleCount=1;BaseCalledFraction=0.3;BaseCalledReadsWithVariant=6;DP=10;SupportFraction=0.504661;TotalReads=19;set=variant	GT:DP:GQ	0/1	0/0:10:1
NW_004765766.1	118943	.	G	C	379.10	PASS	AC=2;AF=0.5;AN=4;AlleleCount=2;BaseCalledFraction=1;BaseCalledReadsWithVariant=20;DP=10;SupportFraction=0.976956;TotalReads=19;set=variant	GT:DP:GQ	1/1	0/0:10:1
NW_004765766.1	118951	.	G	A	379.10	PASS	AC=1;AF=0.25;AN=4;AlleleCount=1;BaseCalledFraction=0.45;BaseCalledReadsWithVariant=9;DP=10;SupportFraction=0.479772;TotalReads=19;set=variant	GT:DP:GQ	0/1	0/0:10:1
NW_004765766.1	118963	.	G	A	188.40	PASS	AC=2;AF=0.5;AN=4;AlleleCount=2;BaseCalledFraction=0.95;BaseCalledReadsWithVariant=19;DP=10;SupportFraction=0.982683;TotalReads=20;set=variant	GT:DP:GQ	1/1	0/0:10:1
NW_004765766.1	118976	.	A	T	428	PASS	AC=1;AF=0.25;AN=4;AlleleCount=1;BaseCalledFraction=0.4;BaseCalledReadsWithVariant=8;DP=10;SupportFraction=0.513721;TotalReads=20;set=variant	GT:DP:GQ	0/1	0/0:10:1
NW_004765766.1	118981	.	T	G	428	PASS	AC=2;AF=0.5;AN=4;AlleleCount=2;BaseCalledFraction=0.9;BaseCalledReadsWithVariant=18;DP=10;SupportFraction=0.99977;TotalReads=20;set=variant	GT:DP:GQ	1/1	0/0:10:1
NW_004765766.1	118982	.	A	C	428	PASS	AC=1;AF=0.25;AN=4;AlleleCount=1;BaseCalledFraction=0.5;BaseCalledReadsWithVariant=10;DP=10;SupportFraction=0.50134;TotalReads=20;set=variant	GT:DP:GQ	0/1	0/0:10:1
NW_004765766.1	119014	.	G	A	273.60	PASS	AC=1;AF=0.25;AN=4;AlleleCount=1;BaseCalledFraction=0.4;BaseCalledReadsWithVariant=8;DP=10;SupportFraction=0.498789;TotalReads=20;set=variant	GT:DP:GQ	0/1	0/0:10:1
NW_004765766.1	119018	.	G	T	273.60	PASS	AC=1;AF=0.25;AN=4;AlleleCount=1;BaseCalledFraction=0.4;BaseCalledReadsWithVariant=8;DP=10;SupportFraction=0.55488;TotalReads=20;set=variant	GT:DP:GQ	0/1	0/0:10:1
NW_004765766.1	119021	.	AA	ATG	273.60	PASS	AC=1;AF=0.25;AN=4;AlleleCount=1;BaseCalledFraction=0.25;BaseCalledReadsWithVariant=5;DP=10;SupportFraction=0.49763;TotalReads=20;set=variant	GT:DP:GQ	0/1	0/0:10:1
NW_004765766.1	119047	.	A	G	86.90	PASS	AC=1;AF=0.25;AN=4;AlleleCount=1;BaseCalledFraction=0.35;BaseCalledReadsWithVariant=7;DP=10;SupportFraction=0.484299;TotalReads=20;set=variant	GT:DP:GQ	0/1	0/0:10:1
NW_004765766.1	119140	.	G	A	114.10	PASS	AC=1;AF=0.25;AN=4;AlleleCount=1;BaseCalledFraction=0.5;BaseCalledReadsWithVariant=10;DP=10;SupportFraction=0.51502;TotalReads=20;set=variant	GT:DP:GQ	0/1	0/0:10:1
NW_004765766.1	119157	.	T	A	158.10	PASS	AC=1;AF=0.25;AN=4;AlleleCount=1;BaseCalledFraction=0.45;BaseCalledReadsWithVariant=9;DP=10;SupportFraction=0.49983;TotalReads=20;set=variant	GT:DP:GQ	0/1	0/0:10:1
NW_004765766.1	119186	.	C	G	111.40	PASS	AC=1;AF=0.25;AN=4;AlleleCount=1;BaseCalledFraction=0.45;BaseCalledReadsWithVariant=9;DP=10;SupportFraction=0.501141;TotalReads=20;set=variant	GT:DP:GQ	0/1	0/0:10:1
NW_004765766.1	119199	.	A	G	604.60	PASS	AC=1;AF=0.25;AN=4;AlleleCount=1;BaseCalledFraction=0.5;BaseCalledReadsWithVariant=10;DP=10;SupportFraction=0.520373;TotalReads=20;set=variant	GT:DP:GQ	0/1	0/0:10:1
NW_004765766.1	119217	.	C	T	604.60	PASS	AC=2;AF=0.5;AN=4;AlleleCount=2;BaseCalledFraction=0.9;BaseCalledReadsWithVariant=18;DP=10;SupportFraction=0.821366;TotalReads=20;set=variant	GT:DP:GQ	1/1	0/0:10:1
NW_004765766.1	119222	.	GAAAAGCTTGCAAAATTGTTGTAAA	G	604.60	PASS	AC=1;AF=0.25;AN=4;AlleleCount=1;BaseCalledFraction=0.35;BaseCalledReadsWithVariant=7;DP=10;SupportFraction=0.500341;TotalReads=20;set=variant	GT:DP:GQ	0/1	0/0:10:1
NW_004765766.1	119252	.	C	T	111.40	PASS	AC=2;AF=0.5;AN=4;AlleleCount=2;BaseCalledFraction=0.9;BaseCalledReadsWithVariant=18;DP=10;SupportFraction=0.899732;TotalReads=20;set=variant	GT:DP:GQ	1/1	0/0:10:1
NW_004765766.1	119253	.	A	G	111.40	PASS	AC=1;AF=0.25;AN=4;AlleleCount=1;BaseCalledFraction=0.3;BaseCalledReadsWithVariant=6;DP=10;SupportFraction=0.527076;TotalReads=20;set=variant	GT:DP:GQ	0/1	0/0:10:1
NW_004765766.1	119264	.	T	A	280.10	PASS	AC=2;AF=0.5;AN=4;AlleleCount=2;BaseCalledFraction=0.8;BaseCalledReadsWithVariant=16;DP=10;SupportFraction=0.984976;TotalReads=20;set=variant	GT:DP:GQ	1/1	0/0:10:1
NW_004765766.1	119285	.	G	T	456.60	PASS	AC=1;AF=0.25;AN=4;AlleleCount=1;BaseCalledFraction=0.45;BaseCalledReadsWithVariant=9;DP=10;SupportFraction=0.573897;TotalReads=20;set=variant	GT:DP:GQ	0/1	0/0:10:1
NW_004765766.1	119291	.	TCCA	T	456.60	PASS	AC=1;AF=0.25;AN=4;AlleleCount=1;BaseCalledFraction=0.3;BaseCalledReadsWithVariant=6;DP=10;SupportFraction=0.509754;TotalReads=20;set=variant	GT:DP:GQ	0/1	0/0:10:1
NW_004765766.1	119301	.	CT	C	456.60	PASS	AC=1;AF=0.25;AN=4;AlleleCount=1;BaseCalledFraction=0.45;BaseCalledReadsWithVariant=9;DP=10;SupportFraction=0.453076;TotalReads=20;set=variant	GT:DP:GQ	0/1	0/0:10:1
NW_004765766.1	119303	.	T	C	456.60	PASS	AC=1;AF=0.25;AN=4;AlleleCount=1;BaseCalledFraction=0.45;BaseCalledReadsWithVariant=9;DP=10;SupportFraction=0.600675;TotalReads=20;set=variant	GT:DP:GQ	0/1	0/0:10:1
NW_004765766.1	119323	.	TTATG	T	185.10	PASS	AC=1;AF=0.25;AN=4;AlleleCount=1;BaseCalledFraction=0.45;BaseCalledReadsWithVariant=9;DP=10;SupportFraction=0.511255;TotalReads=20;set=variant	GT:DP:GQ	0/1	0/0:10:1
NW_004765766.1	119339	.	T	A	375	PASS	AC=1;AF=0.25;AN=4;AlleleCount=1;BaseCalledFraction=0.5;BaseCalledReadsWithVariant=10;DP=10;SupportFraction=0.494307;TotalReads=20;set=variant	GT:DP:GQ	0/1	0/0:10:1
NW_004765766.1	119340	.	GATTTGAATGATAATTAATTTT	G	375	PASS	AC=1;AF=0.25;AN=4;AlleleCount=1;BaseCalledFraction=0.3;BaseCalledReadsWithVariant=6;DP=10;SupportFraction=0.57401;TotalReads=20;set=variant	GT:DP:GQ	0/1	0/0:10:1
NW_004765766.1	119366	.	T	G	258.80	PASS	AC=1;AF=0.25;AN=4;AlleleCount=1;BaseCalledFraction=0.45;BaseCalledReadsWithVariant=9;DP=10;SupportFraction=0.500251;TotalReads=20;set=variant	GT:DP:GQ	0/1	0/0:10:1
NW_004765766.1	119378	.	A	G	88.80	PASS	AC=1;AF=0.25;AN=4;AlleleCount=1;BaseCalledFraction=0.5;BaseCalledReadsWithVariant=10;DP=10;SupportFraction=0.479733;TotalReads=20;set=variant	GT:DP:GQ	0/1	0/0:10:1
NW_004765766.1	119402	.	C	A	195.70	PASS	AC=1;AF=0.25;AN=4;AlleleCount=1;BaseCalledFraction=0.45;BaseCalledReadsWithVariant=9;DP=10;SupportFraction=0.499098;TotalReads=20;set=variant	GT:DP:GQ	0/1	0/0:10:1
NW_004765766.1	119431	.	T	A	31.90	PASS	AC=1;AF=0.25;AN=4;AlleleCount=1;BaseCalledFraction=0.238095;BaseCalledReadsWithVariant=5;DP=10;SupportFraction=0.526978;TotalReads=20;set=variant	GT:DP:GQ	0/1	0/0:10:1
NW_004765766.1	119450	.	T	G	733.30	PASS	AC=1;AF=0.25;AN=4;AlleleCount=1;BaseCalledFraction=0.428571;BaseCalledReadsWithVariant=9;DP=10;SupportFraction=0.490936;TotalReads=20;set=variant	GT:DP:GQ	0/1	0/0:10:1
NW_004765766.1	119451	.	A	T	733.30	PASS	AC=1;AF=0.25;AN=4;AlleleCount=1;BaseCalledFraction=0.428571;BaseCalledReadsWithVariant=9;DP=10;SupportFraction=0.553019;TotalReads=20;set=variant	GT:DP:GQ	0/1	0/0:10:1
NW_004765766.1	119454	.	G	A	733.30	PASS	AC=1;AF=0.25;AN=4;AlleleCount=1;BaseCalledFraction=0.52381;BaseCalledReadsWithVariant=11;DP=10;SupportFraction=0.500126;TotalReads=20;set=variant	GT:DP:GQ	0/1	0/0:10:1
NW_004765766.1	119458	.	G	T	733.30	PASS	AC=1;AF=0.25;AN=4;AlleleCount=1;BaseCalledFraction=0.380952;BaseCalledReadsWithVariant=8;DP=10;SupportFraction=0.518265;TotalReads=20;set=variant	GT:DP:GQ	0/1	0/0:10:1
NW_004765766.1	119465	.	T	C	733.30	PASS	AC=1;AF=0.25;AN=4;AlleleCount=1;BaseCalledFraction=0.47619;BaseCalledReadsWithVariant=10;DP=10;SupportFraction=0.504832;TotalReads=20;set=variant	GT:DP:GQ	0/1	0/0:10:1
NW_004765766.1	119468	.	C	G	733.30	PASS	AC=1;AF=0.25;AN=4;AlleleCount=1;BaseCalledFraction=0.52381;BaseCalledReadsWithVariant=11;DP=10;SupportFraction=0.488323;TotalReads=20;set=variant	GT:DP:GQ	0/1	0/0:10:1
NW_004765766.1	119471	.	A	T	733.30	PASS	AC=2;AF=0.5;AN=4;AlleleCount=2;BaseCalledFraction=0.857143;BaseCalledReadsWithVariant=18;DP=10;SupportFraction=0.99842;TotalReads=20;set=variant	GT:DP:GQ	1/1	0/0:10:1
NW_004765766.1	119487	.	C	A	332.70	PASS	AC=1;AF=0.25;AN=4;AlleleCount=1;BaseCalledFraction=0.47619;BaseCalledReadsWithVariant=10;DP=10;SupportFraction=0.436575;TotalReads=20;set=variant	GT:DP:GQ	0/1	0/0:10:1
NW_004765766.1	119488	.	C	T	332.70	PASS	AC=2;AF=0.5;AN=4;AlleleCount=2;BaseCalledFraction=0.952381;BaseCalledReadsWithVariant=20;DP=10;SupportFraction=0.879874;TotalReads=20;set=variant	GT:DP:GQ	1/1	0/0:10:1
NW_004765766.1	119492	.	A	AC	332.70	PASS	AC=1;AF=0.25;AN=4;AlleleCount=1;BaseCalledFraction=0.571429;BaseCalledReadsWithVariant=12;DP=10;SupportFraction=0.490411;TotalReads=20;set=variant	GT:DP:GQ	0/1	0/0:10:1
NW_004765766.1	119510	.	G	A	130.60	PASS	AC=1;AF=0.25;AN=4;AlleleCount=1;BaseCalledFraction=0.47619;BaseCalledReadsWithVariant=10;DP=10;SupportFraction=0.63873;TotalReads=20;set=variant	GT:DP:GQ	0/1	0/0:10:1
NW_004765766.1	119526	.	C	T	698.40	PASS	AC=2;AF=0.5;AN=4;AlleleCount=2;BaseCalledFraction=0.952381;BaseCalledReadsWithVariant=20;DP=10;SupportFraction=0.897175;TotalReads=20;set=variant	GT:DP:GQ	1/1	0/0:10:1
NW_004765766.1	119535	.	A	C	698.40	PASS	AC=1;AF=0.25;AN=4;AlleleCount=1;BaseCalledFraction=0.380952;BaseCalledReadsWithVariant=8;DP=10;SupportFraction=0.474407;TotalReads=20;set=variant	GT:DP:GQ	0/1	0/0:10:1
NW_004765766.1	119538	.	T	C	698.40	PASS	AC=2;AF=0.5;AN=4;AlleleCount=2;BaseCalledFraction=0.809524;BaseCalledReadsWithVariant=17;DP=10;SupportFraction=0.953048;TotalReads=20;set=variant	GT:DP:GQ	1/1	0/0:10:1
NW_004765766.1	119542	.	G	A	698.40	PASS	AC=2;AF=0.5;AN=4;AlleleCount=2;BaseCalledFraction=0.904762;BaseCalledReadsWithVariant=19;DP=10;SupportFraction=0.999433;TotalReads=20;set=variant	GT:DP:GQ	1/1	0/0:10:1
NW_004765766.1	119586	.	GA	GTC	294.40	PASS	AC=2;AF=0.5;AN=4;AlleleCount=2;BaseCalledFraction=0.714286;BaseCalledReadsWithVariant=15;DP=10;SupportFraction=0.973148;TotalReads=20;set=variant	GT:DP:GQ	1/1	0/0:10:1
NW_004765766.1	119604	.	A	T	666.40	PASS	AC=2;AF=0.5;AN=4;AlleleCount=2;BaseCalledFraction=0.952381;BaseCalledReadsWithVariant=20;DP=10;SupportFraction=0.9736;TotalReads=20;set=variant	GT:DP:GQ	1/1	0/0:10:1
NW_004765766.1	119613	.	G	C	666.40	PASS	AC=1;AF=0.25;AN=4;AlleleCount=1;BaseCalledFraction=0.380952;BaseCalledReadsWithVariant=8;DP=10;SupportFraction=0.500019;TotalReads=20;set=variant	GT:DP:GQ	0/1	0/0:10:1
NW_004765766.1	119617	.	A	G	666.40	PASS	AC=2;AF=0.5;AN=4;AlleleCount=2;BaseCalledFraction=0.952381;BaseCalledReadsWithVariant=20;DP=10;SupportFraction=0.840807;TotalReads=20;set=variant	GT:DP:GQ	1/1	0/0:10:1
NW_004765766.1	119639	.	G	T	135.40	PASS	AC=1;AF=0.25;AN=4;AlleleCount=1;BaseCalledFraction=0.333333;BaseCalledReadsWithVariant=7;DP=10;SupportFraction=0.493748;TotalReads=20;set=variant	GT:DP:GQ	0/1	0/0:10:1
NW_004765766.1	119651	.	A	T	243.70	PASS	AC=1;AF=0.25;AN=4;AlleleCount=1;BaseCalledFraction=0.52381;BaseCalledReadsWithVariant=11;DP=10;SupportFraction=0.495512;TotalReads=20;set=variant	GT:DP:GQ	0/1	0/0:10:1
NW_004765766.1	119653	.	T	G	243.70	PASS	AC=1;AF=0.25;AN=4;AlleleCount=1;BaseCalledFraction=0.52381;BaseCalledReadsWithVariant=11;DP=10;SupportFraction=0.481275;TotalReads=20;set=variant	GT:DP:GQ	0/1	0/0:10:1
NW_004765766.1	119734	.	G	T	458	PASS	AC=1;AF=0.25;AN=4;AlleleCount=1;BaseCalledFraction=0.904762;BaseCalledReadsWithVariant=19;DP=10;SupportFraction=0.244594;TotalReads=20;set=variant	GT:DP:GQ	0/1	0/0:10:1
NW_004765766.1	119742	.	T	A	458	PASS	AC=1;AF=0.25;AN=4;AlleleCount=1;BaseCalledFraction=1;BaseCalledReadsWithVariant=21;DP=10;SupportFraction=0.363728;TotalReads=20;set=variant	GT:DP:GQ	0/1	0/0:10:1
NW_004765766.1	119748	.	C	T	458	PASS	AC=1;AF=0.25;AN=4;AlleleCount=1;BaseCalledFraction=0.857143;BaseCalledReadsWithVariant=18;DP=10;SupportFraction=0.176285;TotalReads=20;set=variant	GT:DP:GQ	0/1	0/0:10:1
NW_004765766.1	119776	.	G	A	458	PASS	AC=1;AF=0.25;AN=4;AlleleCount=1;BaseCalledFraction=0.904762;BaseCalledReadsWithVariant=19;DP=10;SupportFraction=0.215377;TotalReads=20;set=variant	GT:DP:GQ	0/1	0/0:10:1
NW_004765766.1	119793	.	G	A	245.10	PASS	AC=2;AF=0.5;AN=4;AlleleCount=2;BaseCalledFraction=0.857143;BaseCalledReadsWithVariant=18;DP=10;SupportFraction=0.944952;TotalReads=20;set=variant	GT:DP:GQ	1/1	0/0:10:1
NW_004765766.1	119795	.	A	G	245.10	PASS	AC=1;AF=0.25;AN=4;AlleleCount=1;BaseCalledFraction=0.47619;BaseCalledReadsWithVariant=10;DP=10;SupportFraction=0.612079;TotalReads=20;set=variant	GT:DP:GQ	0/1	0/0:10:1
NW_004765766.1	119820	.	C	T	289.10	PASS	AC=1;AF=0.25;AN=4;AlleleCount=1;BaseCalledFraction=0.428571;BaseCalledReadsWithVariant=9;DP=10;SupportFraction=0.463135;TotalReads=20;set=variant	GT:DP:GQ	0/1	0/0:10:1
NW_004765766.1	119825	.	G	T	289.10	PASS	AC=1;AF=0.25;AN=4;AlleleCount=1;BaseCalledFraction=0.380952;BaseCalledReadsWithVariant=8;DP=10;SupportFraction=0.470162;TotalReads=20;set=variant	GT:DP:GQ	0/1	0/0:10:1
NW_004765766.1	119826	.	C	T	289.10	PASS	AC=1;AF=0.25;AN=4;AlleleCount=1;BaseCalledFraction=0.380952;BaseCalledReadsWithVariant=8;DP=10;SupportFraction=0.531638;TotalReads=20;set=variant	GT:DP:GQ	0/1	0/0:10:1
NW_004765766.1	119827	.	T	C	289.10	PASS	AC=1;AF=0.25;AN=4;AlleleCount=1;BaseCalledFraction=0.380952;BaseCalledReadsWithVariant=8;DP=10;SupportFraction=0.570746;TotalReads=20;set=variant	GT:DP:GQ	0/1	0/0:10:1
NW_004765766.1	119847	.	G	C	652	PASS	AC=1;AF=0.25;AN=4;AlleleCount=1;BaseCalledFraction=0.47619;BaseCalledReadsWithVariant=10;DP=10;SupportFraction=0.499873;TotalReads=20;set=variant	GT:DP:GQ	0/1	0/0:10:1
NW_004765766.1	119850	.	T	G	652	PASS	AC=1;AF=0.25;AN=4;AlleleCount=1;BaseCalledFraction=0.428571;BaseCalledReadsWithVariant=9;DP=10;SupportFraction=0.500552;TotalReads=20;set=variant	GT:DP:GQ	0/1	0/0:10:1
NW_004765766.1	119853	.	C	A	652	PASS	AC=1;AF=0.25;AN=4;AlleleCount=1;BaseCalledFraction=0.47619;BaseCalledReadsWithVariant=10;DP=10;SupportFraction=0.50011;TotalReads=20;set=variant	GT:DP:GQ	0/1	0/0:10:1
NW_004765766.1	119854	.	T	C	652	PASS	AC=2;AF=0.5;AN=4;AlleleCount=2;BaseCalledFraction=1;BaseCalledReadsWithVariant=21;DP=10;SupportFraction=0.99876;TotalReads=20;set=variant	GT:DP:GQ	1/1	0/0:10:1
NW_004765766.1	119855	.	T	C	652	PASS	AC=2;AF=0.5;AN=4;AlleleCount=2;BaseCalledFraction=0.952381;BaseCalledReadsWithVariant=20;DP=10;SupportFraction=0.975247;TotalReads=20;set=variant	GT:DP:GQ	1/1	0/0:10:1
NW_004765766.1	119859	.	G	C	652	PASS	AC=1;AF=0.25;AN=4;AlleleCount=1;BaseCalledFraction=0.52381;BaseCalledReadsWithVariant=11;DP=10;SupportFraction=0.560188;TotalReads=20;set=variant	GT:DP:GQ	0/1	0/0:10:1
NW_004765766.1	119860	.	T	C	652	PASS	AC=1;AF=0.25;AN=4;AlleleCount=1;BaseCalledFraction=0.380952;BaseCalledReadsWithVariant=8;DP=10;SupportFraction=0.425462;TotalReads=20;set=variant	GT:DP:GQ	0/1	0/0:10:1
NW_004765766.1	119878	.	G	T	279.70	PASS	AC=2;AF=0.5;AN=4;AlleleCount=2;BaseCalledFraction=0.809524;BaseCalledReadsWithVariant=17;DP=10;SupportFraction=0.987458;TotalReads=20;set=variant	GT:DP:GQ	1/1	0/0:10:1
NW_004765766.1	119889	.	A	C	319	PASS	AC=2;AF=0.5;AN=4;AlleleCount=2;BaseCalledFraction=1;BaseCalledReadsWithVariant=21;DP=10;SupportFraction=0.973332;TotalReads=20;set=variant	GT:DP:GQ	1/1	0/0:10:1
NW_004765766.1	119908	.	AAAATT	A	155.20	PASS	AC=2;AF=0.5;AN=4;AlleleCount=2;BaseCalledFraction=0.714286;BaseCalledReadsWithVariant=15;DP=10;SupportFraction=0.99812;TotalReads=20;set=variant	GT:DP:GQ	1/1	0/0:10:1
NW_004765766.1	119922	.	T	G	252.90	PASS	AC=2;AF=0.5;AN=4;AlleleCount=2;BaseCalledFraction=1;BaseCalledReadsWithVariant=21;DP=10;SupportFraction=0.988275;TotalReads=20;set=variant	GT:DP:GQ	1/1	0/0:10:1
NW_004765766.1	119938	.	C	G	431.50	PASS	AC=2;AF=0.5;AN=4;AlleleCount=2;BaseCalledFraction=0.904762;BaseCalledReadsWithVariant=19;DP=10;SupportFraction=0.958436;TotalReads=20;set=variant	GT:DP:GQ	1/1	0/0:10:1
NW_004765766.1	119942	.	T	G	431.50	PASS	AC=2;AF=0.5;AN=4;AlleleCount=2;BaseCalledFraction=0.904762;BaseCalledReadsWithVariant=19;DP=10;SupportFraction=0.859377;TotalReads=20;set=variant	GT:DP:GQ	1/1	0/0:10:1
NW_004765766.1	119969	.	C	T	95.40	PASS	AC=2;AF=0.5;AN=4;AlleleCount=2;BaseCalledFraction=0.904762;BaseCalledReadsWithVariant=19;DP=10;SupportFraction=0.862808;TotalReads=20;set=variant	GT:DP:GQ	1/1	0/0:10:1
NW_004765766.1	120239	.	GA	G	94.50	PASS	AC=2;AF=0.5;AN=4;AlleleCount=2;BaseCalledFraction=0.333333;BaseCalledReadsWithVariant=7;DP=10;SupportFraction=0.592477;TotalReads=20;set=variant	GT:DP:GQ	1/1	0/0:10:1
NW_004765766.1	120242	.	GCA	G	94.50	PASS	AC=2;AF=0.5;AN=4;AlleleCount=2;BaseCalledFraction=0.285714;BaseCalledReadsWithVariant=6;DP=10;SupportFraction=0.713896;TotalReads=20;set=variant	GT:DP:GQ	1/1	0/0:10:1
NW_004765766.1	120291	.	C	A	383.40	PASS	AC=2;AF=0.5;AN=4;AlleleCount=2;BaseCalledFraction=0.952381;BaseCalledReadsWithVariant=20;DP=10;SupportFraction=0.984175;TotalReads=20;set=variant	GT:DP:GQ	1/1	0/0:10:1
NW_004765766.1	120312	.	C	G	237.60	PASS	AC=2;AF=0.5;AN=4;AlleleCount=2;BaseCalledFraction=0.857143;BaseCalledReadsWithVariant=18;DP=10;SupportFraction=0.961604;TotalReads=20;set=variant	GT:DP:GQ	1/1	0/0:10:1
NW_004765766.1	120338	.	A	T	256.20	PASS	AC=2;AF=0.5;AN=4;AlleleCount=2;BaseCalledFraction=0.904762;BaseCalledReadsWithVariant=19;DP=10;SupportFraction=0.889171;TotalReads=20;set=variant	GT:DP:GQ	1/1	0/0:10:1
NW_004765766.1	120355	.	T	G	95.50	PASS	AC=2;AF=0.5;AN=4;AlleleCount=2;BaseCalledFraction=0.809524;BaseCalledReadsWithVariant=17;DP=10;SupportFraction=0.77626;TotalReads=20;set=variant	GT:DP:GQ	1/1	0/0:10:1
NW_004765766.1	120381	.	A	G	174.40	PASS	AC=2;AF=0.5;AN=4;AlleleCount=2;BaseCalledFraction=0.761905;BaseCalledReadsWithVariant=16;DP=10;SupportFraction=0.984386;TotalReads=20;set=variant	GT:DP:GQ	1/1	0/0:10:1
NW_004765766.1	120492	.	A	G	270.10	PASS	AC=2;AF=0.5;AN=4;AlleleCount=2;BaseCalledFraction=0.904762;BaseCalledReadsWithVariant=19;DP=10;SupportFraction=0.9978;TotalReads=20;set=variant	GT:DP:GQ	1/1	0/0:10:1
NW_004765766.1	120503	.	T	TGCTTC	283.80	PASS	AC=2;AF=0.5;AN=4;AlleleCount=2;BaseCalledFraction=0.666667;BaseCalledReadsWithVariant=14;DP=10;SupportFraction=0.895429;TotalReads=20;set=variant	GT:DP:GQ	1/1	0/0:10:1
NW_004765766.1	120526	.	T	G	464.50	PASS	AC=2;AF=0.5;AN=4;AlleleCount=2;BaseCalledFraction=0.863636;BaseCalledReadsWithVariant=19;DP=10;SupportFraction=0.961368;TotalReads=20;set=variant	GT:DP:GQ	1/1	0/0:10:1
NW_004765766.1	120537	.	G	T	464.50	PASS	AC=2;AF=0.5;AN=4;AlleleCount=2;BaseCalledFraction=0.318182;BaseCalledReadsWithVariant=7;DP=10;SupportFraction=0.596564;TotalReads=20;set=variant	GT:DP:GQ	1/1	0/0:10:1
NW_004765766.1	120556	.	T	C	715.60	PASS	AC=2;AF=0.5;AN=4;AlleleCount=2;BaseCalledFraction=0.727273;BaseCalledReadsWithVariant=16;DP=10;SupportFraction=0.98079;TotalReads=21;set=variant	GT:DP:GQ	1/1	0/0:10:1
NW_004765766.1	120564	.	C	T	715.60	PASS	AC=2;AF=0.5;AN=4;AlleleCount=2;BaseCalledFraction=0.863636;BaseCalledReadsWithVariant=19;DP=10;SupportFraction=0.836943;TotalReads=21;set=variant	GT:DP:GQ	1/1	0/0:10:1
NW_004765766.1	120569	.	G	A	715.60	PASS	AC=2;AF=0.5;AN=4;AlleleCount=2;BaseCalledFraction=0.818182;BaseCalledReadsWithVariant=18;DP=10;SupportFraction=0.925425;TotalReads=21;set=variant	GT:DP:GQ	1/1	0/0:10:1
NW_004765766.1	120574	.	T	G	715.60	PASS	AC=2;AF=0.5;AN=4;AlleleCount=2;BaseCalledFraction=0.909091;BaseCalledReadsWithVariant=20;DP=10;SupportFraction=0.999352;TotalReads=21;set=variant	GT:DP:GQ	1/1	0/0:10:1
NW_004765766.1	120587	.	G	T	584.90	PASS	AC=2;AF=0.5;AN=4;AlleleCount=2;BaseCalledFraction=0.727273;BaseCalledReadsWithVariant=16;DP=10;SupportFraction=0.893726;TotalReads=21;set=variant	GT:DP:GQ	1/1	0/0:10:1
NW_004765766.1	120588	.	C	G	584.90	PASS	AC=2;AF=0.5;AN=4;AlleleCount=2;BaseCalledFraction=0.681818;BaseCalledReadsWithVariant=15;DP=10;SupportFraction=0.920791;TotalReads=21;set=variant	GT:DP:GQ	1/1	0/0:10:1
NW_004765766.1	120596	.	A	G	584.90	PASS	AC=2;AF=0.5;AN=4;AlleleCount=2;BaseCalledFraction=1;BaseCalledReadsWithVariant=22;DP=10;SupportFraction=0.99816;TotalReads=21;set=variant	GT:DP:GQ	1/1	0/0:10:1
NW_004765766.1	120605	.	G	A	584.90	PASS	AC=2;AF=0.5;AN=4;AlleleCount=2;BaseCalledFraction=0.772727;BaseCalledReadsWithVariant=17;DP=10;SupportFraction=0.902842;TotalReads=21;set=variant	GT:DP:GQ	1/1	0/0:10:1
NW_004765766.1	120616	.	C	A	260.20	PASS	AC=2;AF=0.5;AN=4;AlleleCount=2;BaseCalledFraction=0.909091;BaseCalledReadsWithVariant=20;DP=10;SupportFraction=0.961595;TotalReads=21;set=variant	GT:DP:GQ	1/1	0/0:10:1
NW_004765766.1	120642	.	G	A	625.40	PASS	AC=2;AF=0.5;AN=4;AlleleCount=2;BaseCalledFraction=0.909091;BaseCalledReadsWithVariant=20;DP=10;SupportFraction=0.942344;TotalReads=21;set=variant	GT:DP:GQ	1/1	0/0:10:1
NW_004765766.1	120652	.	A	G	625.40	PASS	AC=2;AF=0.5;AN=4;AlleleCount=2;BaseCalledFraction=1;BaseCalledReadsWithVariant=22;DP=10;SupportFraction=0.976899;TotalReads=21;set=variant	GT:DP:GQ	1/1	0/0:10:1
NW_004765766.1	120654	.	A	G	625.40	PASS	AC=2;AF=0.5;AN=4;AlleleCount=2;BaseCalledFraction=0.909091;BaseCalledReadsWithVariant=20;DP=10;SupportFraction=0.95896;TotalReads=21;set=variant	GT:DP:GQ	1/1	0/0:10:1
NW_004765766.1	120710	.	G	C	203.70	PASS	AC=2;AF=0.5;AN=4;AlleleCount=2;BaseCalledFraction=0.9;BaseCalledReadsWithVariant=18;DP=10;SupportFraction=0.977552;TotalReads=19;set=variant	GT:DP:GQ	1/1	0/0:10:1
NW_004765766.1	120735	.	G	T	868.30	PASS	AC=2;AF=0.5;AN=4;AlleleCount=2;BaseCalledFraction=1;BaseCalledReadsWithVariant=20;DP=10;SupportFraction=0.989579;TotalReads=19;set=variant	GT:DP:GQ	1/1	0/0:10:1
NW_004765766.1	120736	.	C	A	868.30	PASS	AC=2;AF=0.5;AN=4;AlleleCount=2;BaseCalledFraction=1;BaseCalledReadsWithVariant=20;DP=10;SupportFraction=0.991809;TotalReads=19;set=variant	GT:DP:GQ	1/1	0/0:10:1
NW_004765766.1	120740	.	G	A	868.30	PASS	AC=2;AF=0.5;AN=4;AlleleCount=2;BaseCalledFraction=1;BaseCalledReadsWithVariant=20;DP=10;SupportFraction=0.982843;TotalReads=19;set=variant	GT:DP:GQ	1/1	0/0:10:1
NW_004765766.1	120747	.	T	A	868.30	PASS	AC=2;AF=0.5;AN=4;AlleleCount=2;BaseCalledFraction=0.55;BaseCalledReadsWithVariant=11;DP=10;SupportFraction=0.737834;TotalReads=19;set=variant	GT:DP:GQ	1/1	0/0:10:1
NW_004765766.1	120751	.	C	T	868.30	PASS	AC=2;AF=0.5;AN=4;AlleleCount=2;BaseCalledFraction=0.9;BaseCalledReadsWithVariant=18;DP=10;SupportFraction=0.970831;TotalReads=19;set=variant	GT:DP:GQ	1/1	0/0:10:1
NW_004765766.1	120880	.	A	C	269.30	PASS	AC=2;AF=0.5;AN=4;AlleleCount=2;BaseCalledFraction=0.857143;BaseCalledReadsWithVariant=18;DP=10;SupportFraction=0.980564;TotalReads=20;set=variant	GT:DP:GQ	1/1	0/0:10:1
NW_004765766.1	121065	.	C	T	23.30	PASS	AC=1;AF=0.25;AN=4;AlleleCount=1;BaseCalledFraction=0.35;BaseCalledReadsWithVariant=7;DP=10;SupportFraction=0.333648;TotalReads=19;set=variant	GT:DP:GQ	0/1	0/0:10:1
NW_004765766.1	121169	.	T	C	81.10	PASS	AC=1;AF=0.25;AN=4;AlleleCount=1;BaseCalledFraction=0.35;BaseCalledReadsWithVariant=7;DP=10;SupportFraction=0.580724;TotalReads=18;set=variant	GT:DP:GQ	0/1	0/0:10:1
NW_004765766.1	121403	.	C	T	51.50	PASS	AC=1;AF=0.25;AN=4;AlleleCount=1;BaseCalledFraction=0.4;BaseCalledReadsWithVariant=8;DP=10;SupportFraction=0.365404;TotalReads=19;set=variant	GT:DP:GQ	0/1	0/0:10:1
NW_004765766.1	121484	.	T	A	238.10	PASS	AC=1;AF=0.25;AN=4;AlleleCount=1;BaseCalledFraction=0.52381;BaseCalledReadsWithVariant=11;DP=10;SupportFraction=0.586431;TotalReads=19;set=variant	GT:DP:GQ	0/1	0/0:10:1
NW_004765766.1	121489	.	T	TA	238.10	PASS	AC=2;AF=0.5;AN=4;AlleleCount=2;BaseCalledFraction=0.47619;BaseCalledReadsWithVariant=10;DP=10;SupportFraction=0.694718;TotalReads=19;set=variant	GT:DP:GQ	1/1	0/0:10:1
NW_004765766.1	121668	.	T	A	402.10	PASS	AC=2;AF=0.5;AN=4;AlleleCount=2;BaseCalledFraction=0.95;BaseCalledReadsWithVariant=19;DP=10;SupportFraction=0.894122;TotalReads=18;set=variant	GT:DP:GQ	1/1	0/0:10:1
NW_004765766.1	121678	.	G	A	402.10	PASS	AC=1;AF=0.25;AN=4;AlleleCount=1;BaseCalledFraction=0.65;BaseCalledReadsWithVariant=13;DP=10;SupportFraction=0.508659;TotalReads=18;set=variant	GT:DP:GQ	0/1	0/0:10:1
NW_004765766.1	122487	.	C	G	68.70	PASS	AC=1;AF=0.25;AN=4;AlleleCount=1;BaseCalledFraction=0.6;BaseCalledReadsWithVariant=12;DP=10;SupportFraction=0.65444;TotalReads=11;set=variant2	GT:DP:GQ	0/0:10:1	0/1
NW_004765767.1	58168	.	A	G	60.40	PASS	AC=2;AF=0.5;AN=4;AlleleCount=2;BaseCalledFraction=0.9;BaseCalledReadsWithVariant=18;DP=10;SupportFraction=0.790224;TotalReads=14;set=variant2	GT:DP:GQ	0/0:10:1	1/1
NW_004765767.1	58179	.	T	A	139.80	PASS	AC=2;AF=0.5;AN=4;AlleleCount=2;BaseCalledFraction=0.85;BaseCalledReadsWithVariant=17;DP=10;SupportFraction=0.875963;TotalReads=14;set=variant2	GT:DP:GQ	0/0:10:1	1/1
NW_004765767.1	58204	.	T	C	303	PASS	AC=2;AF=0.5;AN=4;AlleleCount=2;BaseCalledFraction=0.95;BaseCalledReadsWithVariant=19;DP=10;SupportFraction=0.751633;TotalReads=14;set=variant2	GT:DP:GQ	0/0:10:1	1/1
NW_004765767.1	58207	.	A	C	303	PASS	AC=2;AF=0.5;AN=4;AlleleCount=2;BaseCalledFraction=0.8;BaseCalledReadsWithVariant=16;DP=10;SupportFraction=0.749292;TotalReads=14;set=variant2	GT:DP:GQ	0/0:10:1	1/1
NW_004765767.1	58262	.	C	A	145.10	PASS	AC=2;AF=0.5;AN=4;AlleleCount=2;BaseCalledFraction=1;BaseCalledReadsWithVariant=20;DP=10;SupportFraction=0.854411;TotalReads=14;set=variant2	GT:DP:GQ	0/0:10:1	1/1
NW_004765767.1	58361	.	C	T	203	PASS	AC=2;AF=0.5;AN=4;AlleleCount=2;BaseCalledFraction=0.761905;BaseCalledReadsWithVariant=16;DP=10;SupportFraction=0.888204;TotalReads=14;set=variant2	GT:DP:GQ	0/0:10:1	1/1
NW_004765767.1	58364	.	T	A	203	PASS	AC=2;AF=0.5;AN=4;AlleleCount=2;BaseCalledFraction=0.761905;BaseCalledReadsWithVariant=16;DP=10;SupportFraction=0.829345;TotalReads=14;set=variant2	GT:DP:GQ	0/0:10:1	1/1
NW_004765767.1	58621	.	C	CCAATATAAT	461.50	PASS	AC=1;AF=0.25;AN=4;AlleleCount=1;BaseCalledFraction=0.55;BaseCalledReadsWithVariant=11;DP=10;SupportFraction=0.619749;TotalReads=13;set=variant2	GT:DP:GQ	0/0:10:1	0/1
NW_004765767.1	58623	.	A	AAGTACTG	461.50	PASS	AC=1;AF=0.25;AN=4;AlleleCount=1;BaseCalledFraction=0.55;BaseCalledReadsWithVariant=11;DP=10;SupportFraction=0.631957;TotalReads=13;set=variant2	GT:DP:GQ	0/0:10:1	0/1
NW_004765767.1	58753	.	G	GC	148.30	PASS	AC=2;AF=0.5;AN=4;AlleleCount=2;BaseCalledFraction=0.380952;BaseCalledReadsWithVariant=8;DP=10;SupportFraction=0.618635;TotalReads=13;set=variant2	GT:DP:GQ	0/0:10:1	1/1
NW_004765767.1	58773	.	A	T	136.90	PASS	AC=2;AF=0.5;AN=4;AlleleCount=2;BaseCalledFraction=0.952381;BaseCalledReadsWithVariant=20;DP=10;SupportFraction=0.799819;TotalReads=15;set=variant2	GT:DP:GQ	0/0:10:1	1/1
NW_004765767.1	58788	.	A	G	334.70	PASS	AC=2;AF=0.5;AN=4;AlleleCount=2;BaseCalledFraction=0.761905;BaseCalledReadsWithVariant=16;DP=10;SupportFraction=0.799908;TotalReads=15;set=variant2	GT:DP:GQ	0/0:10:1	1/1
NW_004765767.1	58792	.	A	C	334.70	PASS	AC=2;AF=0.5;AN=4;AlleleCount=2;BaseCalledFraction=0.857143;BaseCalledReadsWithVariant=18;DP=10;SupportFraction=0.794802;TotalReads=15;set=variant2	GT:DP:GQ	0/0:10:1	1/1
NW_004765767.1	58818	.	ATG	A	223.40	PASS	AC=1;AF=0.25;AN=4;AlleleCount=1;BaseCalledFraction=0.227273;BaseCalledReadsWithVariant=5;DP=10;SupportFraction=0.2775;TotalReads=15;set=variant2	GT:DP:GQ	0/0:10:1	0/1
NW_004765767.1	58828	.	A	G	223.40	PASS	AC=2;AF=0.5;AN=4;AlleleCount=2;BaseCalledFraction=0.818182;BaseCalledReadsWithVariant=18;DP=10;SupportFraction=0.726571;TotalReads=15;set=variant2	GT:DP:GQ	0/0:10:1	1/1
NW_004765767.1	58837	.	A	C	223.40	PASS	AC=2;AF=0.5;AN=4;AlleleCount=2;BaseCalledFraction=0.909091;BaseCalledReadsWithVariant=20;DP=10;SupportFraction=0.799563;TotalReads=15;set=variant2	GT:DP:GQ	0/0:10:1	1/1
NW_004765767.1	58848	.	T	A	495.80	PASS	AC=2;AF=0.5;AN=4;AlleleCount=2;BaseCalledFraction=0.863636;BaseCalledReadsWithVariant=19;DP=10;SupportFraction=0.872338;TotalReads=16;set=variant2	GT:DP:GQ	0/0:10:1	1/1
NW_004765767.1	58857	.	A	G	495.80	PASS	AC=2;AF=0.5;AN=4;AlleleCount=2;BaseCalledFraction=0.909091;BaseCalledReadsWithVariant=20;DP=10;SupportFraction=0.754097;TotalReads=16;set=variant2	GT:DP:GQ	0/0:10:1	1/1
NW_004765767.1	58863	.	AGC	A	495.80	PASS	AC=2;AF=0.5;AN=4;AlleleCount=2;BaseCalledFraction=0.909091;BaseCalledReadsWithVariant=20;DP=10;SupportFraction=0.832036;TotalReads=16;set=variant2	GT:DP:GQ	0/0:10:1	1/1
NW_004765767.1	58881	.	A	AGACG	283.40	PASS	AC=1;AF=0.25;AN=4;AlleleCount=1;BaseCalledFraction=0.636364;BaseCalledReadsWithVariant=14;DP=10;SupportFraction=0.804482;TotalReads=16;set=variant2	GT:DP:GQ	0/0:10:1	0/1
NW_004765767.1	58883	.	T	A	283.40	PASS	AC=2;AF=0.5;AN=4;AlleleCount=2;BaseCalledFraction=0.909091;BaseCalledReadsWithVariant=20;DP=10;SupportFraction=0.895975;TotalReads=16;set=variant2	GT:DP:GQ	0/0:10:1	1/1
NW_004765767.1	58895	.	T	A	141	PASS	AC=2;AF=0.5;AN=4;AlleleCount=2;BaseCalledFraction=1;BaseCalledReadsWithVariant=22;DP=10;SupportFraction=0.822355;TotalReads=16;set=variant2	GT:DP:GQ	0/0:10:1	1/1
NW_004765767.1	58913	.	G	C	118.10	PASS	AC=2;AF=0.5;AN=4;AlleleCount=2;BaseCalledFraction=0.727273;BaseCalledReadsWithVariant=16;DP=10;SupportFraction=0.748684;TotalReads=16;set=variant2	GT:DP:GQ	0/0:10:1	1/1
NW_004765767.1	58939	.	A	T	215.70	PASS	AC=2;AF=0.5;AN=4;AlleleCount=2;BaseCalledFraction=0.863636;BaseCalledReadsWithVariant=19;DP=10;SupportFraction=0.846018;TotalReads=16;set=variant2	GT:DP:GQ	0/0:10:1	1/1
NW_004765767.1	58952	.	A	G	253.80	PASS	AC=2;AF=0.5;AN=4;AlleleCount=2;BaseCalledFraction=1;BaseCalledReadsWithVariant=22;DP=10;SupportFraction=0.784744;TotalReads=16;set=variant2	GT:DP:GQ	0/0:10:1	1/1
NW_004765767.1	58962	.	G	A	253.80	PASS	AC=2;AF=0.5;AN=4;AlleleCount=2;BaseCalledFraction=0.954545;BaseCalledReadsWithVariant=21;DP=10;SupportFraction=0.572504;TotalReads=16;set=variant2	GT:DP:GQ	0/0:10:1	1/1
NW_004765767.1	58969	.	C	T	253.80	PASS	AC=2;AF=0.5;AN=4;AlleleCount=2;BaseCalledFraction=0.954545;BaseCalledReadsWithVariant=21;DP=10;SupportFraction=0.748523;TotalReads=16;set=variant2	GT:DP:GQ	0/0:10:1	1/1
NW_004765767.1	58983	.	C	G	183.70	PASS	AC=2;AF=0.5;AN=4;AlleleCount=2;BaseCalledFraction=0.772727;BaseCalledReadsWithVariant=17;DP=10;SupportFraction=0.812221;TotalReads=16;set=variant2	GT:DP:GQ	0/0:10:1	1/1
NW_004765767.1	59030	.	G	A	265.10	PASS	AC=2;AF=0.5;AN=4;AlleleCount=2;BaseCalledFraction=0.681818;BaseCalledReadsWithVariant=15;DP=10;SupportFraction=0.637531;TotalReads=16;set=variant2	GT:DP:GQ	0/0:10:1	1/1
NW_004765767.1	59037	.	G	T	265.10	PASS	AC=2;AF=0.5;AN=4;AlleleCount=2;BaseCalledFraction=0.772727;BaseCalledReadsWithVariant=17;DP=10;SupportFraction=0.809691;TotalReads=16;set=variant2	GT:DP:GQ	0/0:10:1	1/1
NW_004765767.1	59051	.	A	T	63	PASS	AC=2;AF=0.5;AN=4;AlleleCount=2;BaseCalledFraction=0.818182;BaseCalledReadsWithVariant=18;DP=10;SupportFraction=0.763224;TotalReads=16;set=variant2	GT:DP:GQ	0/0:10:1	1/1
NW_004765767.1	59088	.	T	A	303.20	PASS	AC=2;AF=0.5;AN=4;AlleleCount=2;BaseCalledFraction=0.761905;BaseCalledReadsWithVariant=16;DP=10;SupportFraction=0.819025;TotalReads=16;set=variant2	GT:DP:GQ	0/0:10:1	1/1
NW_004765767.1	59142	.	TGTCCGTCCGTCCATCTATCTGGCTGGTTGGTGCGCACGATAA	T	844.80	PASS	AC=2;AF=0.5;AN=4;AlleleCount=2;BaseCalledFraction=0.809524;BaseCalledReadsWithVariant=17;DP=10;SupportFraction=0.910151;TotalReads=16;set=variant2	GT:DP:GQ	0/0:10:1	1/1
NW_004765767.1	59219	.	C	G	292.90	PASS	AC=2;AF=0.5;AN=4;AlleleCount=2;BaseCalledFraction=0.952381;BaseCalledReadsWithVariant=20;DP=10;SupportFraction=0.809913;TotalReads=16;set=variant2	GT:DP:GQ	0/0:10:1	1/1
NW_004765767.1	59222	.	T	A	292.90	PASS	AC=2;AF=0.5;AN=4;AlleleCount=2;BaseCalledFraction=0.952381;BaseCalledReadsWithVariant=20;DP=10;SupportFraction=0.811482;TotalReads=16;set=variant2	GT:DP:GQ	0/0:10:1	1/1
NW_004765767.1	59233	.	C	T	95.30	PASS	AC=2;AF=0.5;AN=4;AlleleCount=2;BaseCalledFraction=0.714286;BaseCalledReadsWithVariant=15;DP=10;SupportFraction=0.90837;TotalReads=16;set=variant2	GT:DP:GQ	0/0:10:1	1/1
NW_004765767.1	59245	.	T	A	337.40	PASS	AC=2;AF=0.5;AN=4;AlleleCount=2;BaseCalledFraction=0.952381;BaseCalledReadsWithVariant=20;DP=10;SupportFraction=0.842045;TotalReads=16;set=variant2	GT:DP:GQ	0/0:10:1	1/1
NW_004765767.1	59247	.	A	G	337.40	PASS	AC=2;AF=0.5;AN=4;AlleleCount=2;BaseCalledFraction=0.952381;BaseCalledReadsWithVariant=20;DP=10;SupportFraction=0.81523;TotalReads=16;set=variant2	GT:DP:GQ	0/0:10:1	1/1
NW_004765767.1	59334	.	T	A	171	PASS	AC=2;AF=0.5;AN=4;AlleleCount=2;BaseCalledFraction=0.809524;BaseCalledReadsWithVariant=17;DP=10;SupportFraction=0.868087;TotalReads=16;set=variant2	GT:DP:GQ	0/0:10:1	1/1
NW_004765767.1	59346	.	T	G	236	PASS	AC=2;AF=0.5;AN=4;AlleleCount=2;BaseCalledFraction=0.904762;BaseCalledReadsWithVariant=19;DP=10;SupportFraction=0.936177;TotalReads=16;set=variant2	GT:DP:GQ	0/0:10:1	1/1
NW_004765767.1	59368	.	T	C	210.80	PASS	AC=2;AF=0.5;AN=4;AlleleCount=2;BaseCalledFraction=1;BaseCalledReadsWithVariant=21;DP=10;SupportFraction=0.936679;TotalReads=16;set=variant2	GT:DP:GQ	0/0:10:1	1/1
NW_004765767.1	59397	.	C	T	240.20	PASS	AC=2;AF=0.5;AN=4;AlleleCount=2;BaseCalledFraction=0.809524;BaseCalledReadsWithVariant=17;DP=10;SupportFraction=0.918669;TotalReads=15;set=variant2	GT:DP:GQ	0/0:10:1	1/1
NW_004765767.1	59400	.	C	T	240.20	PASS	AC=2;AF=0.5;AN=4;AlleleCount=2;BaseCalledFraction=0.904762;BaseCalledReadsWithVariant=19;DP=10;SupportFraction=0.904719;TotalReads=15;set=variant2	GT:DP:GQ	0/0:10:1	1/1
NW_004765767.1	59434	.	A	G	518	PASS	AC=2;AF=0.5;AN=4;AlleleCount=2;BaseCalledFraction=0.8;BaseCalledReadsWithVariant=16;DP=10;SupportFraction=0.856107;TotalReads=15;set=variant2	GT:DP:GQ	0/0:10:1	1/1
NW_004765767.1	59441	.	T	A	518	PASS	AC=2;AF=0.5;AN=4;AlleleCount=2;BaseCalledFraction=0.85;BaseCalledReadsWithVariant=17;DP=10;SupportFraction=0.885715;TotalReads=15;set=variant2	GT:DP:GQ	0/0:10:1	1/1
NW_004765767.1	59448	.	G	A	518	PASS	AC=2;AF=0.5;AN=4;AlleleCount=2;BaseCalledFraction=0.95;BaseCalledReadsWithVariant=19;DP=10;SupportFraction=0.867402;TotalReads=15;set=variant2	GT:DP:GQ	0/0:10:1	1/1
NW_004765767.1	59450	.	ATT	AA	518	PASS	AC=2;AF=0.5;AN=4;AlleleCount=2;BaseCalledFraction=0.9;BaseCalledReadsWithVariant=18;DP=10;SupportFraction=0.90908;TotalReads=15;set=variant2	GT:DP:GQ	0/0:10:1	1/1
NW_004765767.1	119015	.	C	G	61.20	PASS	AC=1;AF=0.25;AN=4;AlleleCount=1;BaseCalledFraction=0.263158;BaseCalledReadsWithVariant=10;DP=10;SupportFraction=0.335778;TotalReads=36;set=variant2	GT:DP:GQ	0/0:10:1	0/1
NW_004765767.1	119029	.	AT	A	29.90	PASS	AC=2;AF=0.5;AN=4;AlleleCount=2;BaseCalledFraction=0.4;BaseCalledReadsWithVariant=22;DP=10;SupportFraction=0.624433;TotalReads=47;set=variant	GT:DP:GQ	1/1	0/0:10:1
NW_004765767.1	119054	.	C	A	202.90	PASS	AC=1;AF=0.25;AN=4;AlleleCount=1;BaseCalledFraction=0.341463;BaseCalledReadsWithVariant=14;DP=10;SupportFraction=0.559121;TotalReads=36;set=variant2	GT:DP:GQ	0/0:10:1	0/1
NW_004765767.1	119074	.	GAA	GA,G	29.90	PASS	AC=2,1;AF=0.5,0.25;AN=4;DP=0;set=Intersection	GT	1/1	0/2
NW_004765767.1	119154	.	T	G	141.40	PASS	AC=2;AF=0.5;AN=4;AlleleCount=1;DP=0;set=Intersection	GT	0/1	0/1
NW_004765767.1	119205	.	T	C	169.80	PASS	AC=3;AF=0.75;AN=4;BaseCalledReadsWithVariant=37;DP=0;set=Intersection	GT	0/1	1/1
NW_004765767.1	119277	.	A	G	107	PASS	AC=1;AF=0.25;AN=4;AlleleCount=1;BaseCalledFraction=0.209302;BaseCalledReadsWithVariant=9;DP=10;SupportFraction=0.339792;TotalReads=39;set=variant2	GT:DP:GQ	0/0:10:1	0/1
NW_004765767.1	119287	.	G	C	119.40	PASS	AC=2;AF=0.5;AN=4;AlleleCount=1;DP=0;set=Intersection	GT	0/1	0/1
NW_004765767.1	119324	.	A	T	120.40	PASS	AC=1;AF=0.25;AN=4;AlleleCount=1;BaseCalledFraction=0.325581;BaseCalledReadsWithVariant=14;DP=10;SupportFraction=0.503151;TotalReads=41;set=variant2	GT:DP:GQ	0/0:10:1	0/1
NW_004765767.1	119348	.	T	C	68.50	PASS	AC=2;AF=0.5;AN=4;AlleleCount=1;DP=0;set=Intersection	GT	0/1	0/1
NW_004765767.1	119363	.	A	G	33.30	PASS	AC=1;AF=0.25;AN=4;AlleleCount=1;BaseCalledFraction=0.489362;BaseCalledReadsWithVariant=23;DP=10;SupportFraction=0.506295;TotalReads=47;set=variant	GT:DP:GQ	0/1	0/0:10:1
NW_004765767.1	119385	.	A	T	114.60	PASS	AC=2;AF=0.5;AN=4;AlleleCount=1;DP=0;set=Intersection	GT	0/1	0/1
NW_004765767.1	119386	.	C	CG	114.60	PASS	AC=3;AF=0.75;AN=4;DP=0;set=Intersection	GT	0/1	1/1
NW_004765767.1	119421	.	T	G	125	PASS	AC=2;AF=0.5;AN=4;AlleleCount=1;DP=0;set=Intersection	GT	0/1	0/1
NW_004765767.1	119423	.	T	C	125	PASS	AC=2;AF=0.5;AN=4;AlleleCount=1;DP=0;set=Intersection	GT	0/1	0/1
NW_004765767.1	119468	.	T	C	140.10	PASS	AC=2;AF=0.5;AN=4;AlleleCount=1;DP=0;set=Intersection	GT	0/1	0/1
NW_004765767.1	119478	.	C	T	140.10	PASS	AC=2;AF=0.5;AN=4;AlleleCount=1;DP=0;set=Intersection	GT	0/1	0/1
NW_004765767.1	119505	.	G	T	126.50	PASS	AC=2;AF=0.5;AN=4;AlleleCount=1;DP=0;set=Intersection	GT	0/1	0/1
NW_004765767.1	119516	.	G	T	53.10	PASS	AC=1;AF=0.25;AN=4;AlleleCount=1;BaseCalledFraction=0.219512;BaseCalledReadsWithVariant=9;DP=10;SupportFraction=0.447573;TotalReads=39;set=variant2	GT:DP:GQ	0/0:10:1	0/1
NW_004765767.1	119522	.	T	C	72.40	PASS	AC=2;AF=0.5;AN=4;AlleleCount=1;DP=0;set=Intersection	GT	0/1	0/1
NW_004765767.1	119537	.	GTT	G	32	PASS	AC=1;AF=0.25;AN=4;AlleleCount=1;BaseCalledFraction=0.265306;BaseCalledReadsWithVariant=13;DP=10;SupportFraction=0.603461;TotalReads=48;set=variant	GT:DP:GQ	0/1	0/0:10:1
NW_004765767.1	119586	.	T	A	245.50	PASS	AC=3;AF=0.75;AN=4;DP=0;set=Intersection	GT	0/1	1/1
NW_004765767.1	119611	.	C	G	144.60	PASS	AC=2;AF=0.5;AN=4;AlleleCount=1;DP=0;set=Intersection	GT	0/1	0/1
NW_004765767.1	119668	.	GA	G	307.40	PASS	AC=2;AF=0.5;AN=4;AlleleCount=2;BaseCalledFraction=0.204545;BaseCalledReadsWithVariant=9;DP=10;SupportFraction=0.575016;TotalReads=43;set=variant	GT:DP:GQ	1/1	0/0:10:1
NW_004765767.1	119673	.	A	T	307.40	PASS	AC=3;AF=0.75;AN=4;DP=0;set=Intersection	GT	0/1	1/1
NW_004765767.1	119677	.	C	T	307.40	PASS	AC=4;AF=1.0;AN=4;AlleleCount=2;DP=0;set=Intersection	GT	1/1	1/1
NW_004765767.1	119678	.	C	T	307.40	PASS	AC=2;AF=0.5;AN=4;AlleleCount=1;DP=0;set=Intersection	GT	0/1	0/1
NW_004765767.1	119682	.	A	G	307.40	PASS	AC=2;AF=0.5;AN=4;AlleleCount=1;DP=0;set=Intersection	GT	0/1	0/1
NW_004765767.1	119720	.	A	C	76.10	PASS	AC=1;AF=0.25;AN=4;AlleleCount=1;BaseCalledFraction=0.255814;BaseCalledReadsWithVariant=11;DP=10;SupportFraction=0.42523;TotalReads=42;set=variant	GT:DP:GQ	0/1	0/0:10:1
NW_004765767.1	119733	.	T	C	140.80	PASS	AC=2;AF=0.5;AN=4;AlleleCount=1;DP=0;set=Intersection	GT	0/1	0/1
NW_004765767.1	119737	.	C	T	140.80	PASS	AC=2;AF=0.5;AN=4;AlleleCount=1;DP=0;set=Intersection	GT	0/1	0/1
NW_004765767.1	119742	.	G	A	140.80	PASS	AC=2;AF=0.5;AN=4;AlleleCount=1;DP=0;set=Intersection	GT	0/1	0/1
NW_004765767.1	119750	.	TAA	TA,T	140.80	PASS	AC=2,2;AF=0.5,0.5;AN=4;AlleleCount=2;DP=0;set=Intersection	GT	1/1	2/2
NW_004765767.1	119802	.	T	C	63	PASS	AC=2;AF=0.5;AN=4;AlleleCount=1;DP=0;TotalReads=37;set=Intersection	GT	0/1	0/1
NW_004765767.1	119878	.	A	T	162.10	PASS	AC=2;AF=0.5;AN=4;AlleleCount=1;DP=0;set=Intersection	GT	0/1	0/1
NW_004765767.1	119884	.	T	G	162.10	PASS	AC=2;AF=0.5;AN=4;AlleleCount=1;DP=0;set=Intersection	GT	0/1	0/1
NW_004765767.1	119888	.	C	T	162.10	PASS	AC=2;AF=0.5;AN=4;AlleleCount=1;DP=0;set=Intersection	GT	0/1	0/1
NW_004765767.1	119972	.	T	C	74.20	PASS	AC=2;AF=0.5;AN=4;AlleleCount=1;DP=0;set=Intersection	GT	0/1	0/1
NW_004765767.1	120040	.	T	C	186.50	PASS	AC=1;AF=0.25;AN=4;AlleleCount=1;BaseCalledFraction=0.241379;BaseCalledReadsWithVariant=7;DP=10;SupportFraction=0.356558;TotalReads=26;set=variant2	GT:DP:GQ	0/0:10:1	0/1
NW_004765767.1	120047	.	A	G	186.50	PASS	AC=1;AF=0.25;AN=4;AlleleCount=1;BaseCalledFraction=0.482759;BaseCalledReadsWithVariant=14;DP=10;SupportFraction=0.684463;TotalReads=26;set=variant2	GT:DP:GQ	0/0:10:1	0/1
NW_004765767.1	120177	.	C	T	29	PASS	AC=3;AF=0.75;AN=4;DP=0;set=Intersection	GT	0/1	1/1
NW_004765767.1	120183	.	G	A	204.40	PASS	AC=1;AF=0.25;AN=4;AlleleCount=1;BaseCalledFraction=0.37037;BaseCalledReadsWithVariant=10;DP=10;SupportFraction=0.293067;TotalReads=24;set=variant2	GT:DP:GQ	0/0:10:1	0/1
NW_004765767.1	120271	.	A	G	34.60	PASS	AC=1;AF=0.25;AN=4;AlleleCount=1;BaseCalledFraction=0.32;BaseCalledReadsWithVariant=8;DP=10;SupportFraction=0.271284;TotalReads=22;set=variant2	GT:DP:GQ	0/0:10:1	0/1
NW_004765767.1	120315	.	CT	C	79.90	PASS	AC=1;AF=0.25;AN=4;AlleleCount=1;BaseCalledFraction=0.25;BaseCalledReadsWithVariant=6;DP=10;SupportFraction=0.580692;TotalReads=23;set=variant	GT:DP:GQ	0/1	0/0:10:1
NW_004765767.1	120323	.	ATT	AT,A	79.90	PASS	AC=2,1;AF=0.5,0.25;AN=4;DP=0;set=Intersection	GT	1/1	0/2
NW_004765767.1	120332	.	T	G	79.90	PASS	AC=2;AF=0.5;AN=4;AlleleCount=1;DP=0;set=Intersection	GT	0/1	0/1
NW_004765767.1	120337	.	G	T	79.90	PASS	AC=2;AF=0.5;AN=4;AlleleCount=1;DP=0;set=Intersection	GT	0/1	0/1
NW_004765767.1	120347	.	G	C	79.90	PASS	AC=2;AF=0.5;AN=4;AlleleCount=1;DP=0;set=Intersection	GT	0/1	0/1
NW_004765767.1	120447	.	AG	A	25.10	PASS	AC=1;AF=0.25;AN=4;AlleleCount=1;BaseCalledFraction=0.304348;BaseCalledReadsWithVariant=7;DP=10;SupportFraction=0.342778;TotalReads=21;set=variant	GT:DP:GQ	0/1	0/0:10:1
NW_004765771.1	118695	.	C	T	20.30	PASS	AC=1;AF=0.25;AN=4;AlleleCount=1;BaseCalledFraction=0.307692;BaseCalledReadsWithVariant=8;DP=10;SupportFraction=0.355649;TotalReads=16;set=variant	GT:DP:GQ	0/1	0/0:10:1
NW_004765771.1	118701	.	G	A	20.30	PASS	AC=1;AF=0.25;AN=4;AlleleCount=1;BaseCalledFraction=0.423077;BaseCalledReadsWithVariant=11;DP=10;SupportFraction=0.270786;TotalReads=16;set=variant	GT:DP:GQ	0/1	0/0:10:1
NW_004765771.1	118702	.	T	A	20.30	PASS	AC=1;AF=0.25;AN=4;AlleleCount=1;BaseCalledFraction=0.423077;BaseCalledReadsWithVariant=11;DP=10;SupportFraction=0.200925;TotalReads=16;set=variant	GT:DP:GQ	0/1	0/0:10:1
NW_004765771.1	118704	.	T	G	20.30	PASS	AC=1;AF=0.25;AN=4;AlleleCount=1;BaseCalledFraction=0.346154;BaseCalledReadsWithVariant=9;DP=10;SupportFraction=0.220664;TotalReads=16;set=variant	GT:DP:GQ	0/1	0/0:10:1
NW_004765771.1	118831	.	ATT	A	75.80	PASS	AC=1;AF=0.25;AN=4;AlleleCount=1;BaseCalledFraction=0.230769;BaseCalledReadsWithVariant=6;DP=10;SupportFraction=0.149529;TotalReads=16;set=variant	GT:DP:GQ	0/1	0/0:10:1
NW_004765771.1	118840	.	T	A	75.80	PASS	AC=1;AF=0.25;AN=4;AlleleCount=1;BaseCalledFraction=0.269231;BaseCalledReadsWithVariant=7;DP=10;SupportFraction=0.160988;TotalReads=16;set=variant	GT:DP:GQ	0/1	0/0:10:1
NW_004765771.1	118845	.	A	T	75.80	PASS	AC=1;AF=0.25;AN=4;AlleleCount=1;BaseCalledFraction=0.307692;BaseCalledReadsWithVariant=8;DP=10;SupportFraction=0.165;TotalReads=16;set=variant	GT:DP:GQ	0/1	0/0:10:1
NW_004765771.1	118846	.	AT	A	75.80	PASS	AC=1;AF=0.25;AN=4;AlleleCount=1;BaseCalledFraction=0.346154;BaseCalledReadsWithVariant=9;DP=10;SupportFraction=0.357824;TotalReads=16;set=variant	GT:DP:GQ	0/1	0/0:10:1
NW_004765771.1	118853	.	T	G	75.80	PASS	AC=1;AF=0.25;AN=4;AlleleCount=1;BaseCalledFraction=0.269231;BaseCalledReadsWithVariant=7;DP=10;SupportFraction=0.225436;TotalReads=16;set=variant	GT:DP:GQ	0/1	0/0:10:1
NW_004765771.1	118856	.	G	T	75.80	PASS	AC=1;AF=0.25;AN=4;AlleleCount=1;BaseCalledFraction=0.307692;BaseCalledReadsWithVariant=8;DP=10;SupportFraction=0.146899;TotalReads=16;set=variant	GT:DP:GQ	0/1	0/0:10:1
NW_004765771.1	118859	.	T	C	75.80	PASS	AC=1;AF=0.25;AN=4;AlleleCount=1;BaseCalledFraction=0.307692;BaseCalledReadsWithVariant=8;DP=10;SupportFraction=0.140982;TotalReads=16;set=variant	GT:DP:GQ	0/1	0/0:10:1
NW_004765771.1	118860	.	C	T	75.80	PASS	AC=1;AF=0.25;AN=4;AlleleCount=1;BaseCalledFraction=0.346154;BaseCalledReadsWithVariant=9;DP=10;SupportFraction=0.11143;TotalReads=16;set=variant	GT:DP:GQ	0/1	0/0:10:1
NW_004765771.1	118935	.	G	C	86.80	PASS	AC=1;AF=0.25;AN=4;AlleleCount=1;BaseCalledFraction=0.461538;BaseCalledReadsWithVariant=12;DP=10;SupportFraction=0.44141;TotalReads=16;set=variant	GT:DP:GQ	0/1	0/0:10:1
NW_004765771.1	118961	.	TAA	T	71.60	PASS	AC=2;AF=0.5;AN=4;AlleleCount=2;BaseCalledFraction=0.346154;BaseCalledReadsWithVariant=9;DP=10;SupportFraction=0.59645;TotalReads=15;set=variant	GT:DP:GQ	1/1	0/0:10:1
NW_004765771.1	118969	.	A	T	71.60	PASS	AC=1;AF=0.25;AN=4;AlleleCount=1;BaseCalledFraction=0.5;BaseCalledReadsWithVariant=13;DP=10;SupportFraction=0.381883;TotalReads=15;set=variant	GT:DP:GQ	0/1	0/0:10:1
NW_004765771.1	157717	.	CA	C	96.50	PASS	AC=1;AF=0.25;AN=4;AlleleCount=1;BaseCalledFraction=0.466667;BaseCalledReadsWithVariant=14;DP=10;SupportFraction=0.569679;TotalReads=9;set=variant2	GT:DP:GQ	0/0:10:1	0/1
NW_004765771.1	157720	.	CA	C	96.50	PASS	AC=1;AF=0.25;AN=4;AlleleCount=1;BaseCalledFraction=0.466667;BaseCalledReadsWithVariant=14;DP=10;SupportFraction=0.458806;TotalReads=9;set=variant2	GT:DP:GQ	0/0:10:1	0/1
NW_004765771.1	157723	.	C	CCA	96.50	PASS	AC=1;AF=0.25;AN=4;AlleleCount=1;BaseCalledFraction=0.366667;BaseCalledReadsWithVariant=11;DP=10;SupportFraction=0.36221;TotalReads=9;set=variant2	GT:DP:GQ	0/0:10:1	0/1
NW_004765771.1	157755	.	AAC	A	63.40	PASS	AC=1;AF=0.25;AN=4;AlleleCount=1;BaseCalledFraction=0.363636;BaseCalledReadsWithVariant=12;DP=10;SupportFraction=0.419608;TotalReads=11;set=variant2	GT:DP:GQ	0/0:10:1	0/1
NW_004765771.1	157759	.	T	TC	63.40	PASS	AC=1;AF=0.25;AN=4;AlleleCount=1;BaseCalledFraction=0.272727;BaseCalledReadsWithVariant=9;DP=10;SupportFraction=0.3215;TotalReads=11;set=variant2	GT:DP:GQ	0/0:10:1	0/1
NW_004765771.1	157761	.	T	A	63.40	PASS	AC=1;AF=0.25;AN=4;AlleleCount=1;BaseCalledFraction=0.484848;BaseCalledReadsWithVariant=16;DP=10;SupportFraction=0.251148;TotalReads=11;set=variant2	GT:DP:GQ	0/0:10:1	0/1
NW_004765771.1	157762	.	TAAGA	T	63.40	PASS	AC=1;AF=0.25;AN=4;AlleleCount=1;BaseCalledFraction=0.484848;BaseCalledReadsWithVariant=16;DP=10;SupportFraction=0.561698;TotalReads=11;set=variant2	GT:DP:GQ	0/0:10:1	0/1
NW_004765771.1	157775	.	C	G	173.10	PASS	AC=2;AF=0.5;AN=4;AlleleCount=2;BaseCalledFraction=0.636364;BaseCalledReadsWithVariant=21;DP=10;SupportFraction=0.262985;TotalReads=12;set=variant2	GT:DP:GQ	0/0:10:1	1/1
NW_004765771.1	157800	.	C	CCA	173.10	PASS	AC=1;AF=0.25;AN=4;AlleleCount=1;BaseCalledFraction=0.272727;BaseCalledReadsWithVariant=9;DP=10;SupportFraction=0.255922;TotalReads=12;set=variant2	GT:DP:GQ	0/0:10:1	0/1
NW_004765771.1	157807	.	T	C	173.10	PASS	AC=1;AF=0.25;AN=4;AlleleCount=1;BaseCalledFraction=0.666667;BaseCalledReadsWithVariant=22;DP=10;SupportFraction=0.261157;TotalReads=12;set=variant2	GT:DP:GQ	0/0:10:1	0/1
NW_004765771.1	157808	.	C	G	173.10	PASS	AC=2;AF=0.5;AN=4;AlleleCount=2;BaseCalledFraction=0.69697;BaseCalledReadsWithVariant=23;DP=10;SupportFraction=0.32067;TotalReads=12;set=variant2	GT:DP:GQ	0/0:10:1	1/1
NW_004765771.1	157834	.	C	T	175.80	PASS	AC=1;AF=0.25;AN=4;AlleleCount=1;BaseCalledFraction=0.272727;BaseCalledReadsWithVariant=9;DP=10;SupportFraction=0.272446;TotalReads=12;set=variant2	GT:DP:GQ	0/0:10:1	0/1
NW_004765771.1	157845	.	C	G	175.80	PASS	AC=1;AF=0.25;AN=4;AlleleCount=1;BaseCalledFraction=0.727273;BaseCalledReadsWithVariant=24;DP=10;SupportFraction=0.369167;TotalReads=12;set=variant2	GT:DP:GQ	0/0:10:1	0/1
NW_004765771.1	157850	.	TC	T	175.80	PASS	AC=1;AF=0.25;AN=4;AlleleCount=1;BaseCalledFraction=0.30303;BaseCalledReadsWithVariant=10;DP=10;SupportFraction=0.229087;TotalReads=12;set=variant2	GT:DP:GQ	0/0:10:1	0/1
NW_004765771.1	157875	.	TTCAGA	T	61.80	PASS	AC=1;AF=0.25;AN=4;AlleleCount=1;BaseCalledFraction=0.212121;BaseCalledReadsWithVariant=7;DP=10;SupportFraction=0.447588;TotalReads=12;set=variant2	GT:DP:GQ	0/0:10:1	0/1
NW_004765771.1	157920	.	AGA	AT	22	PASS	AC=1;AF=0.25;AN=4;AlleleCount=1;BaseCalledFraction=0.275862;BaseCalledReadsWithVariant=8;DP=10;SupportFraction=0.354565;TotalReads=11;set=variant2	GT:DP:GQ	0/0:10:1	0/1
NW_004765771.1	173137	.	TA	T	163.40	PASS	AC=1;AF=0.25;AN=4;AlleleCount=1;BaseCalledFraction=0.25;BaseCalledReadsWithVariant=7;DP=10;SupportFraction=0.428186;TotalReads=22;set=variant2	GT:DP:GQ	0/0:10:1	0/1
NW_004765771.1	173144	.	A	T	140.20	PASS	AC=2;AF=0.5;AN=4;AlleleCount=1;DP=0;set=Intersection	GT	0/1	0/1
NW_004765771.1	173219	.	GA	G	186.60	PASS	AC=1;AF=0.25;AN=4;AlleleCount=1;BaseCalledFraction=0.321429;BaseCalledReadsWithVariant=9;DP=10;SupportFraction=0.460073;TotalReads=22;set=variant2	GT:DP:GQ	0/0:10:1	0/1
NW_004765771.1	173226	.	A	T	222.80	PASS	AC=2;AF=0.5;AN=4;AlleleCount=1;BaseCalledReadsWithVariant=20;DP=0;set=Intersection	GT	0/1	0/1
NW_004765771.1	173233	.	TAA	T	186.60	PASS	AC=1;AF=0.25;AN=4;AlleleCount=1;BaseCalledFraction=0.285714;BaseCalledReadsWithVariant=8;DP=10;SupportFraction=0.350874;TotalReads=22;set=variant2	GT:DP:GQ	0/0:10:1	0/1
NW_004765771.1	173245	.	C	G	787.10	PASS	AC=2;AF=0.5;AN=4;AlleleCount=1;BaseCalledReadsWithVariant=21;DP=0;set=Intersection	GT	0/1	0/1
NW_004765771.1	173252	.	T	G	787.10	PASS	AC=2;AF=0.5;AN=4;AlleleCount=1;DP=0;set=Intersection	GT	0/1	0/1
NW_004765771.1	173261	.	C	G	787.10	PASS	AC=2;AF=0.5;AN=4;AlleleCount=1;DP=0;set=Intersection	GT	0/1	0/1
NW_004765771.1	173264	.	C	G	787.10	PASS	AC=2;AF=0.5;AN=4;AlleleCount=1;DP=0;set=Intersection	GT	0/1	0/1
NW_004765771.1	173266	.	C	T	787.10	PASS	AC=2;AF=0.5;AN=4;AlleleCount=1;DP=0;set=Intersection	GT	0/1	0/1
NW_004765771.1	173269	.	AT	A	787.10	PASS	AC=1;AF=0.25;AN=4;AlleleCount=1;BaseCalledFraction=0.258065;BaseCalledReadsWithVariant=8;DP=10;SupportFraction=0.34538;TotalReads=28;set=variant	GT:DP:GQ	0/1	0/0:10:1
NW_004765771.1	173270	.	T	A	508.10	PASS	AC=1;AF=0.25;AN=4;AlleleCount=1;BaseCalledFraction=0.464286;BaseCalledReadsWithVariant=13;DP=10;SupportFraction=0.360634;TotalReads=22;set=variant2	GT:DP:GQ	0/0:10:1	0/1
NW_004765771.1	173336	.	A	T	88.90	PASS	AC=2;AF=0.5;AN=4;AlleleCount=1;DP=0;set=Intersection	GT	0/1	0/1
NW_004765775.1	155	.	G	T	66.70	PASS	AC=1;AF=0.25;AN=4;AlleleCount=1;BaseCalledFraction=0.590909;BaseCalledReadsWithVariant=13;DP=10;SupportFraction=0.537056;TotalReads=16;set=variant	GT:DP:GQ	0/1	0/0:10:1
NW_004765775.1	164	.	G	A	66.70	PASS	AC=1;AF=0.25;AN=4;AlleleCount=1;BaseCalledFraction=0.73913;BaseCalledReadsWithVariant=17;DP=10;SupportFraction=0.496534;TotalReads=16;set=variant	GT:DP:GQ	0/1	0/0:10:1
NW_004765775.1	216	.	T	A	62.70	PASS	AC=1;AF=0.25;AN=4;AlleleCount=1;BaseCalledFraction=0.652174;BaseCalledReadsWithVariant=15;DP=10;SupportFraction=0.524865;TotalReads=23;set=variant	GT:DP:GQ	0/1	0/0:10:1
NW_004765775.1	240	.	C	G	207.30	PASS	AC=2;AF=0.5;AN=4;AlleleCount=2;BaseCalledFraction=0.913043;BaseCalledReadsWithVariant=21;DP=10;SupportFraction=0.669648;TotalReads=23;set=variant	GT:DP:GQ	1/1	0/0:10:1
NW_004765775.1	256	.	G	A	207.30	PASS	AC=1;AF=0.25;AN=4;AlleleCount=1;BaseCalledFraction=0.666667;BaseCalledReadsWithVariant=16;DP=10;SupportFraction=0.56236;TotalReads=23;set=variant	GT:DP:GQ	0/1	0/0:10:1
NW_004765775.1	266	.	CT	C	207.30	PASS	AC=1;AF=0.25;AN=4;AlleleCount=1;BaseCalledFraction=0.208333;BaseCalledReadsWithVariant=5;DP=10;SupportFraction=0.497293;TotalReads=23;set=variant	GT:DP:GQ	0/1	0/0:10:1
NW_004765775.1	283	.	A	C	45.60	PASS	AC=1;AF=0.25;AN=4;AlleleCount=1;BaseCalledFraction=0.333333;BaseCalledReadsWithVariant=8;DP=10;SupportFraction=0.274022;TotalReads=24;set=variant	GT:DP:GQ	0/1	0/0:10:1
NW_004765775.1	286	.	T	C	45.60	PASS	AC=1;AF=0.25;AN=4;AlleleCount=1;BaseCalledFraction=0.375;BaseCalledReadsWithVariant=9;DP=10;SupportFraction=0.359905;TotalReads=24;set=variant	GT:DP:GQ	0/1	0/0:10:1
NW_004765775.1	288	.	G	A	45.60	PASS	AC=1;AF=0.25;AN=4;AlleleCount=1;BaseCalledFraction=0.375;BaseCalledReadsWithVariant=9;DP=10;SupportFraction=0.357722;TotalReads=24;set=variant	GT:DP:GQ	0/1	0/0:10:1
NW_004765775.1	291	.	C	A	45.60	PASS	AC=1;AF=0.25;AN=4;AlleleCount=1;BaseCalledFraction=0.375;BaseCalledReadsWithVariant=9;DP=10;SupportFraction=0.409659;TotalReads=24;set=variant	GT:DP:GQ	0/1	0/0:10:1
NW_004765775.1	313	.	C	G	30.90	PASS	AC=1;AF=0.25;AN=4;AlleleCount=1;BaseCalledFraction=0.208333;BaseCalledReadsWithVariant=5;DP=10;SupportFraction=0.40319;TotalReads=24;set=variant	GT:DP:GQ	0/1	0/0:10:1
NW_004765775.1	316	.	C	T	30.90	PASS	AC=1;AF=0.25;AN=4;AlleleCount=1;BaseCalledFraction=0.208333;BaseCalledReadsWithVariant=5;DP=10;SupportFraction=0.314909;TotalReads=24;set=variant	GT:DP:GQ	0/1	0/0:10:1
NW_004765775.1	342	.	C	A	31.50	PASS	AC=1;AF=0.25;AN=4;AlleleCount=1;BaseCalledFraction=0.208333;BaseCalledReadsWithVariant=5;DP=10;SupportFraction=0.429196;TotalReads=24;set=variant	GT:DP:GQ	0/1	0/0:10:1
NW_004765775.1	343	.	G	C	31.50	PASS	AC=1;AF=0.25;AN=4;AlleleCount=1;BaseCalledFraction=0.208333;BaseCalledReadsWithVariant=5;DP=10;SupportFraction=0.501783;TotalReads=24;set=variant	GT:DP:GQ	0/1	0/0:10:1
NW_004765775.1	354	.	G	T	24.70	PASS	AC=1;AF=0.25;AN=4;AlleleCount=1;BaseCalledFraction=0.333333;BaseCalledReadsWithVariant=8;DP=10;SupportFraction=0.329337;TotalReads=23;set=variant	GT:DP:GQ	0/1	0/0:10:1
NW_004765775.1	371	.	T	A	300.10	PASS	AC=1;AF=0.25;AN=4;AlleleCount=1;BaseCalledFraction=0.708333;BaseCalledReadsWithVariant=17;DP=10;SupportFraction=0.574608;TotalReads=23;set=variant	GT:DP:GQ	0/1	0/0:10:1
NW_004765775.1	379	.	G	A	300.10	PASS	AC=1;AF=0.25;AN=4;AlleleCount=1;BaseCalledFraction=0.73913;BaseCalledReadsWithVariant=17;DP=10;SupportFraction=0.600802;TotalReads=23;set=variant	GT:DP:GQ	0/1	0/0:10:1
NW_004765775.1	386	.	TGG	T	300.10	PASS	AC=1;AF=0.25;AN=4;AlleleCount=1;BaseCalledFraction=0.26087;BaseCalledReadsWithVariant=6;DP=10;SupportFraction=0.492038;TotalReads=23;set=variant	GT:DP:GQ	0/1	0/0:10:1
NW_004765775.1	398	.	A	G	300.10	PASS	AC=1;AF=0.25;AN=4;AlleleCount=1;BaseCalledFraction=0.75;BaseCalledReadsWithVariant=18;DP=10;SupportFraction=0.606965;TotalReads=23;set=variant	GT:DP:GQ	0/1	0/0:10:1
NW_004765775.1	410	.	T	C	159.10	PASS	AC=1;AF=0.25;AN=4;AlleleCount=1;BaseCalledFraction=0.75;BaseCalledReadsWithVariant=18;DP=10;SupportFraction=0.651391;TotalReads=23;set=variant	GT:DP:GQ	0/1	0/0:10:1
NW_004765775.1	412	.	T	C	159.10	PASS	AC=1;AF=0.25;AN=4;AlleleCount=1;BaseCalledFraction=0.75;BaseCalledReadsWithVariant=18;DP=10;SupportFraction=0.592644;TotalReads=23;set=variant	GT:DP:GQ	0/1	0/0:10:1
NW_004765775.1	420	.	C	T	159.10	PASS	AC=1;AF=0.25;AN=4;AlleleCount=1;BaseCalledFraction=0.833333;BaseCalledReadsWithVariant=20;DP=10;SupportFraction=0.606794;TotalReads=23;set=variant	GT:DP:GQ	0/1	0/0:10:1
NW_004765775.1	482	.	GA	G	210.60	PASS	AC=1;AF=0.25;AN=4;AlleleCount=1;BaseCalledFraction=0.24;BaseCalledReadsWithVariant=6;DP=10;SupportFraction=0.46636;TotalReads=24;set=variant	GT:DP:GQ	0/1	0/0:10:1
NW_004765775.1	485	.	GA	G	210.60	PASS	AC=1;AF=0.25;AN=4;AlleleCount=1;BaseCalledFraction=0.44;BaseCalledReadsWithVariant=11;DP=10;SupportFraction=0.756354;TotalReads=24;set=variant	GT:DP:GQ	0/1	0/0:10:1
NW_004765775.1	494	.	A	G	210.60	PASS	AC=1;AF=0.25;AN=4;AlleleCount=1;BaseCalledFraction=0.72;BaseCalledReadsWithVariant=18;DP=10;SupportFraction=0.645532;TotalReads=24;set=variant	GT:DP:GQ	0/1	0/0:10:1
NW_004765775.1	504	.	T	C	210.60	PASS	AC=1;AF=0.25;AN=4;AlleleCount=1;BaseCalledFraction=0.68;BaseCalledReadsWithVariant=17;DP=10;SupportFraction=0.648593;TotalReads=24;set=variant	GT:DP:GQ	0/1	0/0:10:1
NW_004765775.1	506	.	TA	T	210.60	PASS	AC=1;AF=0.25;AN=4;AlleleCount=1;BaseCalledFraction=0.32;BaseCalledReadsWithVariant=8;DP=10;SupportFraction=0.571968;TotalReads=24;set=variant	GT:DP:GQ	0/1	0/0:10:1
NW_004765775.1	520	.	C	G	126	PASS	AC=2;AF=0.5;AN=4;AlleleCount=2;BaseCalledFraction=0.961538;BaseCalledReadsWithVariant=25;DP=10;SupportFraction=0.704409;TotalReads=25;set=variant	GT:DP:GQ	1/1	0/0:10:1
NW_004765775.1	548	.	AGTT	A	61	PASS	AC=1;AF=0.25;AN=4;AlleleCount=1;BaseCalledFraction=0.346154;BaseCalledReadsWithVariant=9;DP=10;SupportFraction=0.541741;TotalReads=26;set=variant	GT:DP:GQ	0/1	0/0:10:1
NW_004765775.1	552	.	AG	A	61	PASS	AC=1;AF=0.25;AN=4;AlleleCount=1;BaseCalledFraction=0.346154;BaseCalledReadsWithVariant=9;DP=10;SupportFraction=0.436955;TotalReads=26;set=variant	GT:DP:GQ	0/1	0/0:10:1
NW_004765775.1	633	.	T	TCA	82.70	PASS	AC=1;AF=0.25;AN=4;AlleleCount=1;BaseCalledFraction=0.692308;BaseCalledReadsWithVariant=18;DP=10;SupportFraction=0.426457;TotalReads=26;set=variant	GT:DP:GQ	0/1	0/0:10:1
NW_004765775.1	648	.	A	G	52.40	PASS	AC=1;AF=0.25;AN=4;AlleleCount=1;BaseCalledFraction=0.769231;BaseCalledReadsWithVariant=20;DP=10;SupportFraction=0.506362;TotalReads=26;set=variant	GT:DP:GQ	0/1	0/0:10:1
NW_004765775.1	665	.	T	C	99.90	PASS	AC=1;AF=0.25;AN=4;AlleleCount=1;BaseCalledFraction=0.615385;BaseCalledReadsWithVariant=16;DP=10;SupportFraction=0.617944;TotalReads=26;set=variant	GT:DP:GQ	0/1	0/0:10:1
NW_004765775.1	677	.	T	C	85.80	PASS	AC=1;AF=0.25;AN=4;AlleleCount=1;BaseCalledFraction=0.730769;BaseCalledReadsWithVariant=19;DP=10;SupportFraction=0.557134;TotalReads=26;set=variant	GT:DP:GQ	0/1	0/0:10:1
NW_004765775.1	729	.	A	C	51.90	PASS	AC=1;AF=0.25;AN=4;AlleleCount=1;BaseCalledFraction=0.24;BaseCalledReadsWithVariant=6;DP=10;SupportFraction=0.313698;TotalReads=25;set=variant	GT:DP:GQ	0/1	0/0:10:1
NW_004765775.1	745	.	G	T	77.60	PASS	AC=1;AF=0.25;AN=4;AlleleCount=1;BaseCalledFraction=0.24;BaseCalledReadsWithVariant=6;DP=10;SupportFraction=0.462719;TotalReads=25;set=variant	GT:DP:GQ	0/1	0/0:10:1
NW_004765775.1	768	.	C	A	28	PASS	AC=1;AF=0.25;AN=4;AlleleCount=1;BaseCalledFraction=0.32;BaseCalledReadsWithVariant=8;DP=10;SupportFraction=0.394466;TotalReads=25;set=variant	GT:DP:GQ	0/1	0/0:10:1
NW_004765775.1	769	.	G	T	28	PASS	AC=1;AF=0.25;AN=4;AlleleCount=1;BaseCalledFraction=0.36;BaseCalledReadsWithVariant=9;DP=10;SupportFraction=0.462279;TotalReads=25;set=variant	GT:DP:GQ	0/1	0/0:10:1
NW_004765775.1	793	.	C	T	51.40	PASS	AC=1;AF=0.25;AN=4;AlleleCount=1;BaseCalledFraction=0.76;BaseCalledReadsWithVariant=19;DP=10;SupportFraction=0.527534;TotalReads=25;set=variant	GT:DP:GQ	0/1	0/0:10:1
NW_004765775.1	851	.	CT	C	21.80	PASS	AC=1;AF=0.25;AN=4;AlleleCount=1;BaseCalledFraction=0.24;BaseCalledReadsWithVariant=6;DP=10;SupportFraction=0.51708;TotalReads=25;set=variant	GT:DP:GQ	0/1	0/0:10:1
NW_004765775.1	855	.	CT	C	21.80	PASS	AC=1;AF=0.25;AN=4;AlleleCount=1;BaseCalledFraction=0.24;BaseCalledReadsWithVariant=6;DP=10;SupportFraction=0.55314;TotalReads=25;set=variant	GT:DP:GQ	0/1	0/0:10:1
NW_004765775.1	888	.	G	GA	105.60	PASS	AC=1;AF=0.25;AN=4;AlleleCount=1;BaseCalledFraction=0.68;BaseCalledReadsWithVariant=17;DP=10;SupportFraction=0.470849;TotalReads=25;set=variant	GT:DP:GQ	0/1	0/0:10:1
NW_004765775.1	921	.	G	A	75.90	PASS	AC=1;AF=0.25;AN=4;AlleleCount=1;BaseCalledFraction=0.56;BaseCalledReadsWithVariant=14;DP=10;SupportFraction=0.436734;TotalReads=25;set=variant	GT:DP:GQ	0/1	0/0:10:1
NW_004765775.1	930	.	C	T	75.90	PASS	AC=1;AF=0.25;AN=4;AlleleCount=1;BaseCalledFraction=0.68;BaseCalledReadsWithVariant=17;DP=10;SupportFraction=0.547431;TotalReads=25;set=variant	GT:DP:GQ	0/1	0/0:10:1
NW_004765775.1	959	.	TA	T	20.30	PASS	AC=1;AF=0.25;AN=4;AlleleCount=1;BaseCalledFraction=0.36;BaseCalledReadsWithVariant=9;DP=10;SupportFraction=0.602487;TotalReads=24;set=variant	GT:DP:GQ	0/1	0/0:10:1
NW_004765775.1	1088	.	A	G	307.60	PASS	AC=2;AF=0.5;AN=4;AlleleCount=2;BaseCalledFraction=0.695652;BaseCalledReadsWithVariant=16;DP=10;SupportFraction=0.683363;TotalReads=23;set=variant	GT:DP:GQ	1/1	0/0:10:1
NW_004765775.1	1095	.	A	G	307.60	PASS	AC=2;AF=0.5;AN=4;AlleleCount=2;BaseCalledFraction=1;BaseCalledReadsWithVariant=23;DP=10;SupportFraction=0.707086;TotalReads=23;set=variant	GT:DP:GQ	1/1	0/0:10:1
NW_004765775.1	1099	.	A	G	307.60	PASS	AC=1;AF=0.25;AN=4;AlleleCount=1;BaseCalledFraction=0.782609;BaseCalledReadsWithVariant=18;DP=10;SupportFraction=0.557965;TotalReads=23;set=variant	GT:DP:GQ	0/1	0/0:10:1
NW_004765775.1	1109	.	A	T	307.60	PASS	AC=1;AF=0.25;AN=4;AlleleCount=1;BaseCalledFraction=0.565217;BaseCalledReadsWithVariant=13;DP=10;SupportFraction=0.416199;TotalReads=23;set=variant	GT:DP:GQ	0/1	0/0:10:1
NW_004765775.1	1110	.	G	A	307.60	PASS	AC=1;AF=0.25;AN=4;AlleleCount=1;BaseCalledFraction=0.391304;BaseCalledReadsWithVariant=9;DP=10;SupportFraction=0.503652;TotalReads=23;set=variant	GT:DP:GQ	0/1	0/0:10:1
NW_004765775.1	1156	.	A	G	242.70	PASS	AC=1;AF=0.25;AN=4;AlleleCount=1;BaseCalledFraction=0.25;BaseCalledReadsWithVariant=6;DP=10;SupportFraction=0.432559;TotalReads=24;set=variant	GT:DP:GQ	0/1	0/0:10:1
NW_004765775.1	1161	.	A	G	242.70	PASS	AC=2;AF=0.5;AN=4;AlleleCount=2;BaseCalledFraction=1;BaseCalledReadsWithVariant=24;DP=10;SupportFraction=0.624549;TotalReads=24;set=variant	GT:DP:GQ	1/1	0/0:10:1
NW_004765775.1	1164	.	C	T	242.70	PASS	AC=2;AF=0.5;AN=4;AlleleCount=2;BaseCalledFraction=0.958333;BaseCalledReadsWithVariant=23;DP=10;SupportFraction=0.760927;TotalReads=24;set=variant	GT:DP:GQ	1/1	0/0:10:1
NW_004765775.1	1209	.	A	T	93	PASS	AC=1;AF=0.25;AN=4;AlleleCount=1;BaseCalledFraction=0.583333;BaseCalledReadsWithVariant=14;DP=10;SupportFraction=0.419249;TotalReads=24;set=variant	GT:DP:GQ	0/1	0/0:10:1
NW_004765775.1	1254	.	T	G	173.10	PASS	AC=1;AF=0.25;AN=4;AlleleCount=1;BaseCalledFraction=0.583333;BaseCalledReadsWithVariant=14;DP=10;SupportFraction=0.539852;TotalReads=24;set=variant	GT:DP:GQ	0/1	0/0:10:1
NW_004765775.1	1265	.	A	C	173.10	PASS	AC=1;AF=0.25;AN=4;AlleleCount=1;BaseCalledFraction=0.458333;BaseCalledReadsWithVariant=11;DP=10;SupportFraction=0.423272;TotalReads=24;set=variant	GT:DP:GQ	0/1	0/0:10:1
NW_004765775.1	1268	.	TG	T	173.10	PASS	AC=1;AF=0.25;AN=4;AlleleCount=1;BaseCalledFraction=0.291667;BaseCalledReadsWithVariant=7;DP=10;SupportFraction=0.543712;TotalReads=24;set=variant	GT:DP:GQ	0/1	0/0:10:1
NW_004765775.1	1305	.	C	T	51.30	PASS	AC=1;AF=0.25;AN=4;AlleleCount=1;BaseCalledFraction=0.541667;BaseCalledReadsWithVariant=13;DP=10;SupportFraction=0.436891;TotalReads=24;set=variant	GT:DP:GQ	0/1	0/0:10:1
NW_004765775.1	1335	.	T	C	204.20	PASS	AC=1;AF=0.25;AN=4;AlleleCount=1;BaseCalledFraction=0.666667;BaseCalledReadsWithVariant=16;DP=10;SupportFraction=0.50424;TotalReads=24;set=variant	GT:DP:GQ	0/1	0/0:10:1
NW_004765775.1	1336	.	G	T	204.20	PASS	AC=1;AF=0.25;AN=4;AlleleCount=1;BaseCalledFraction=0.208333;BaseCalledReadsWithVariant=5;DP=10;SupportFraction=0.377456;TotalReads=24;set=variant	GT:DP:GQ	0/1	0/0:10:1
NW_004765775.1	1342	.	A	T	204.20	PASS	AC=1;AF=0.25;AN=4;AlleleCount=1;BaseCalledFraction=0.708333;BaseCalledReadsWithVariant=17;DP=10;SupportFraction=0.49319;TotalReads=24;set=variant	GT:DP:GQ	0/1	0/0:10:1
NW_004765775.1	1352	.	C	T	204.20	PASS	AC=1;AF=0.25;AN=4;AlleleCount=1;BaseCalledFraction=0.75;BaseCalledReadsWithVariant=18;DP=10;SupportFraction=0.496421;TotalReads=24;set=variant	GT:DP:GQ	0/1	0/0:10:1
NW_004765775.1	1401	.	T	A	118.30	PASS	AC=1;AF=0.25;AN=4;AlleleCount=1;BaseCalledFraction=0.625;BaseCalledReadsWithVariant=15;DP=10;SupportFraction=0.571992;TotalReads=24;set=variant	GT:DP:GQ	0/1	0/0:10:1
NW_004765775.1	1406	.	T	G	118.30	PASS	AC=1;AF=0.25;AN=4;AlleleCount=1;BaseCalledFraction=0.208333;BaseCalledReadsWithVariant=5;DP=10;SupportFraction=0.420681;TotalReads=24;set=variant	GT:DP:GQ	0/1	0/0:10:1
NW_004765775.1	8280	.	TTAG	T	40.20	PASS	AC=2;AF=0.5;AN=4;AlleleCount=2;BaseCalledFraction=0.20339;BaseCalledReadsWithVariant=12;DP=10;SupportFraction=0.668641;TotalReads=2;set=variant	GT:DP:GQ	1/1	0/0:10:1
NW_004765775.1	8301	.	T	G	40.20	PASS	AC=1;AF=0.25;AN=4;AlleleCount=1;BaseCalledFraction=0.515625;BaseCalledReadsWithVariant=33;DP=10;SupportFraction=0.668681;TotalReads=2;set=variant	GT:DP:GQ	0/1	0/0:10:1
NW_004765775.1	8308	.	T	C	40.20	PASS	AC=1;AF=0.25;AN=4;AlleleCount=1;BaseCalledFraction=0.955224;BaseCalledReadsWithVariant=64;DP=10;SupportFraction=0.370924;TotalReads=2;set=variant	GT:DP:GQ	0/1	0/0:10:1
NW_004765775.1	8317	.	C	T	40.20	PASS	AC=1;AF=0.25;AN=4;AlleleCount=1;BaseCalledFraction=0.602941;BaseCalledReadsWithVariant=41;DP=10;SupportFraction=0.282394;TotalReads=2;set=variant	GT:DP:GQ	0/1	0/0:10:1
NW_004765775.1	8339	.	C	CTT	556.60	PASS	AC=2;AF=0.5;AN=4;AlleleCount=1;DP=0;set=Intersection	GT	0/1	0/1
NW_004765775.1	8348	.	G	A	556.60	PASS	AC=4;AF=1.0;AN=4;AlleleCount=2;DP=0;set=Intersection	GT	1/1	1/1
NW_004765775.1	8350	.	G	A	556.60	PASS	AC=4;AF=1.0;AN=4;AlleleCount=2;DP=0;set=Intersection	GT	1/1	1/1
NW_004765775.1	8355	.	C	G	556.60	PASS	AC=3;AF=0.75;AN=4;DP=0;set=Intersection	GT	0/1	1/1
NW_004765775.1	8388	.	C	A	610.40	PASS	AC=2;AF=0.5;AN=4;AlleleCount=1;DP=0;set=Intersection	GT	0/1	0/1
NW_004765775.1	8389	.	C	CTTGA	610.40	PASS	AC=3;AF=0.75;AN=4;DP=0;set=Intersection	GT	1/1	0/1
NW_004765775.1	8421	.	C	A	142.50	PASS	AC=2;AF=0.5;AN=4;AlleleCount=1;DP=0;set=Intersection	GT	0/1	0/1
NW_004765775.1	8438	.	C	T	149.70	PASS	AC=2;AF=0.5;AN=4;AlleleCount=1;DP=0;set=Intersection	GT	0/1	0/1
NW_004765775.1	8458	.	C	G	418.70	PASS	AC=2;AF=0.5;AN=4;AlleleCount=1;DP=0;set=Intersection	GT	0/1	0/1
NW_004765775.1	8459	.	T	G	418.70	PASS	AC=2;AF=0.5;AN=4;AlleleCount=1;DP=0;set=Intersection	GT	0/1	0/1
NW_004765775.1	8510	.	T	C	134.10	PASS	AC=3;AF=0.75;AN=4;DP=0;set=Intersection	GT	0/1	1/1
NW_004765775.1	8527	.	T	C	452.50	PASS	AC=4;AF=1.0;AN=4;AlleleCount=2;DP=0;set=Intersection	GT	1/1	1/1
NW_004765775.1	8528	.	T	A	452.50	PASS	AC=4;AF=1.0;AN=4;AlleleCount=2;BaseCalledReadsWithVariant=48;DP=0;set=Intersection	GT	1/1	1/1
NW_004765775.1	8534	.	T	C	452.50	PASS	AC=2;AF=0.5;AN=4;AlleleCount=1;DP=0;set=Intersection	GT	0/1	0/1
NW_004765775.1	8535	.	A	T	452.50	PASS	AC=1;AF=0.25;AN=4;AlleleCount=1;BaseCalledFraction=0.263889;BaseCalledReadsWithVariant=19;DP=10;SupportFraction=0.433949;TotalReads=66;set=variant	GT:DP:GQ	0/1	0/0:10:1
NW_004765775.1	8538	.	G	A	452.50	PASS	AC=2;AF=0.5;AN=4;AlleleCount=1;DP=0;set=Intersection	GT	0/1	0/1
NW_004765775.1	8539	.	T	C	452.50	PASS	AC=4;AF=1.0;AN=4;AlleleCount=2;DP=0;set=Intersection	GT	1/1	1/1
NW_004765775.1	8582	.	C	A	277.40	PASS	AC=2;AF=0.5;AN=4;AlleleCount=1;DP=0;set=Intersection	GT	0/1	0/1
NW_004765775.1	8597	.	TA	T	45.90	PASS	AC=2;AF=0.5;AN=4;AlleleCount=1;DP=0;set=Intersection	GT	0/1	0/1
NW_004765775.1	8611	.	T	A	220.60	PASS	AC=2;AF=0.5;AN=4;AlleleCount=1;DP=0;set=Intersection	GT	0/1	0/1
NW_004765775.1	8621	.	A	G	220.60	PASS	AC=2;AF=0.5;AN=4;AlleleCount=1;DP=0;set=Intersection	GT	0/1	0/1
NW_004765775.1	8624	.	A	G	220.60	PASS	AC=2;AF=0.5;AN=4;AlleleCount=1;DP=0;set=Intersection	GT	0/1	0/1
NW_004765775.1	8635	.	A	T	106.10	PASS	AC=2;AF=0.5;AN=4;AlleleCount=1;DP=0;set=Intersection	GT	0/1	0/1
NW_004765775.1	8638	.	C	T	106.10	PASS	AC=1;AF=0.25;AN=4;AlleleCount=1;BaseCalledFraction=0.253333;BaseCalledReadsWithVariant=19;DP=10;SupportFraction=0.370439;TotalReads=70;set=variant	GT:DP:GQ	0/1	0/0:10:1
NW_004765775.1	8654	.	CT	C	329.40	PASS	AC=2;AF=0.5;AN=4;AlleleCount=1;DP=0;set=Intersection	GT	0/1	0/1
NW_004765775.1	8661	.	A	T	329.40	PASS	AC=3;AF=0.75;AN=4;DP=0;set=Intersection	GT	0/1	1/1
NW_004765775.1	8677	.	GA	G	293.90	PASS	AC=1;AF=0.25;AN=4;AlleleCount=1;BaseCalledFraction=0.210526;BaseCalledReadsWithVariant=16;DP=10;SupportFraction=0.344107;TotalReads=71;set=variant	GT:DP:GQ	0/1	0/0:10:1
NW_004765775.1	8678	.	A	G	345.50	PASS	AC=2;AF=0.5;AN=4;AlleleCount=2;BaseCalledFraction=0.735294;BaseCalledReadsWithVariant=50;DP=10;SupportFraction=0.704163;TotalReads=68;set=variant2	GT:DP:GQ	0/0:10:1	1/1
NW_004765775.1	8694	.	G	A	111.50	PASS	AC=2;AF=0.5;AN=4;AlleleCount=1;DP=0;set=Intersection	GT	0/1	0/1
NW_004765775.1	8699	.	T	A	194.10	PASS	AC=1;AF=0.25;AN=4;AlleleCount=1;BaseCalledFraction=0.279412;BaseCalledReadsWithVariant=19;DP=10;SupportFraction=0.36425;TotalReads=68;set=variant2	GT:DP:GQ	0/0:10:1	0/1
NW_004765775.1	8722	.	A	T	63	PASS	AC=2;AF=0.5;AN=4;AlleleCount=1;DP=0;set=Intersection	GT	0/1	0/1
NW_004765775.1	8740	.	C	T	30.30	PASS	AC=2;AF=0.5;AN=4;AlleleCount=1;DP=0;set=Intersection	GT	0/1	0/1
NW_004765775.1	8783	.	G	A	455.70	PASS	AC=4;AF=1.0;AN=4;AlleleCount=2;DP=0;set=Intersection	GT	1/1	1/1
NW_004765775.1	8789	.	C	CA	480.40	PASS	AC=1;AF=0.25;AN=4;AlleleCount=1;BaseCalledFraction=0.208333;BaseCalledReadsWithVariant=15;DP=10;SupportFraction=0.274958;TotalReads=69;set=variant2	GT:DP:GQ	0/0:10:1	0/1
NW_004765775.1	8791	.	ACT	A	480.40	PASS	AC=1;AF=0.25;AN=4;AlleleCount=1;BaseCalledFraction=0.25;BaseCalledReadsWithVariant=18;DP=10;SupportFraction=0.53563;TotalReads=69;set=variant2	GT:DP:GQ	0/0:10:1	0/1
NW_004765775.1	8792	.	C	T	455.70	PASS	AC=1;AF=0.25;AN=4;AlleleCount=1;BaseCalledFraction=0.419753;BaseCalledReadsWithVariant=34;DP=10;SupportFraction=0.511852;TotalReads=74;set=variant	GT:DP:GQ	0/1	0/0:10:1
NW_004765775.1	8808	.	A	G	45.40	PASS	AC=2;AF=0.5;AN=4;AlleleCount=1;DP=0;set=Intersection	GT	0/1	0/1
NW_004765775.1	8858	.	G	A	109.90	PASS	AC=2;AF=0.5;AN=4;AlleleCount=1;DP=0;set=Intersection	GT	0/1	0/1
NW_004765775.1	8868	.	GT	G	109.90	PASS	AC=4;AF=1.0;AN=4;AlleleCount=2;DP=0;set=Intersection	GT	1/1	1/1
NW_004765775.1	8871	.	T	G	214.40	PASS	AC=1;AF=0.25;AN=4;AlleleCount=1;BaseCalledFraction=0.208333;BaseCalledReadsWithVariant=15;DP=10;SupportFraction=0.485088;TotalReads=70;set=variant2	GT:DP:GQ	0/0:10:1	0/1
NW_004765775.1	8882	.	G	C	60.90	PASS	AC=2;AF=0.5;AN=4;AlleleCount=1;DP=0;set=Intersection	GT	0/1	0/1
NW_004765775.1	8905	.	C	T	335.80	PASS	AC=2;AF=0.5;AN=4;AlleleCount=1;DP=0;set=Intersection	GT	0/1	0/1
NW_004765775.1	8924	.	A	C	409.90	PASS	AC=2;AF=0.5;AN=4;AlleleCount=1;DP=0;set=Intersection	GT	0/1	0/1
NW_004765775.1	8947	.	T	G	147.40	PASS	AC=2;AF=0.5;AN=4;AlleleCount=1;DP=0;set=Intersection	GT	0/1	0/1
NW_004765775.1	8973	.	G	C	67.30	PASS	AC=2;AF=0.5;AN=4;AlleleCount=1;BaseCalledReadsWithVariant=17;DP=0;set=Intersection	GT	0/1	0/1
NW_004765775.1	8985	.	C	T	229	PASS	AC=3;AF=0.75;AN=4;DP=0;set=Intersection	GT	0/1	1/1
NW_004765775.1	9006	.	A	C	417.10	PASS	AC=3;AF=0.75;AN=4;DP=0;set=Intersection	GT	0/1	1/1
NW_004765775.1	9015	.	T	A	614	PASS	AC=1;AF=0.25;AN=4;AlleleCount=1;BaseCalledFraction=0.378378;BaseCalledReadsWithVariant=28;DP=10;SupportFraction=0.512004;TotalReads=73;set=variant2	GT:DP:GQ	0/0:10:1	0/1
NW_004765775.1	9064	.	C	G	460.60	PASS	AC=2;AF=0.5;AN=4;AlleleCount=1;DP=0;set=Intersection	GT	0/1	0/1
NW_004765775.1	9082	.	A	T	74.40	PASS	AC=2;AF=0.5;AN=4;AlleleCount=1;DP=0;set=Intersection	GT	0/1	0/1
NW_004765775.1	9086	.	AG	A	74.40	PASS	AC=2;AF=0.5;AN=4;AlleleCount=1;DP=0;set=Intersection	GT	0/1	0/1
NW_004765775.1	9092	.	GA	G	74.40	PASS	AC=2;AF=0.5;AN=4;AlleleCount=1;DP=0;set=Intersection	GT	0/1	0/1
NW_004765775.1	9104	.	T	C	264	PASS	AC=3;AF=0.75;AN=4;DP=0;set=Intersection	GT	0/1	1/1
NW_004765775.1	9193	.	C	T	289.30	PASS	AC=3;AF=0.75;AN=4;DP=0;set=Intersection	GT	0/1	1/1
NW_004765775.1	9215	.	G	C	159.60	PASS	AC=2;AF=0.5;AN=4;AlleleCount=1;DP=0;set=Intersection	GT	0/1	0/1
NW_004765775.1	9315	.	T	C	106.60	PASS	AC=2;AF=0.5;AN=4;AlleleCount=1;DP=0;set=Intersection	GT	0/1	0/1
NW_004765775.1	9360	.	T	G	52.30	PASS	AC=1;AF=0.25;AN=4;AlleleCount=1;BaseCalledFraction=0.235294;BaseCalledReadsWithVariant=16;DP=10;SupportFraction=0.337416;TotalReads=64;set=variant	GT:DP:GQ	0/1	0/0:10:1
NW_004765775.1	9374	.	G	C	161.80	PASS	AC=2;AF=0.5;AN=4;AlleleCount=1;DP=0;set=Intersection	GT	0/1	0/1
NW_004765775.1	9397	.	G	C	273.70	PASS	AC=2;AF=0.5;AN=4;AlleleCount=1;DP=0;set=Intersection	GT	0/1	0/1
NW_004765775.1	9401	.	C	T	273.70	PASS	AC=2;AF=0.5;AN=4;AlleleCount=1;DP=0;set=Intersection	GT	0/1	0/1
NW_004765775.1	9402	.	AG	A	398.80	PASS	AC=1;AF=0.25;AN=4;AlleleCount=1;BaseCalledFraction=0.271186;BaseCalledReadsWithVariant=16;DP=10;SupportFraction=0.373681;TotalReads=58;set=variant2	GT:DP:GQ	0/0:10:1	0/1
NW_004765775.1	9405	.	AG	A	273.70	PASS	AC=1;AF=0.25;AN=4;AlleleCount=1;BaseCalledFraction=0.268657;BaseCalledReadsWithVariant=18;DP=10;SupportFraction=0.196033;TotalReads=62;set=variant	GT:DP:GQ	0/1	0/0:10:1
NW_004765775.1	9406	.	G	A	398.80	PASS	AC=1;AF=0.25;AN=4;AlleleCount=1;BaseCalledFraction=0.220339;BaseCalledReadsWithVariant=13;DP=10;SupportFraction=0.468964;TotalReads=58;set=variant2	GT:DP:GQ	0/0:10:1	0/1
NW_004765775.1	9432	.	C	A	273.70	PASS	AC=2;AF=0.5;AN=4;AlleleCount=1;DP=0;set=Intersection	GT	0/1	0/1
NW_004765775.1	9435	.	G	C,A	273.70	PASS	AC=1,1;AF=0.25,0.25;AN=4;AlleleCount=1;DP=0;set=Intersection	GT	0/1	0/2
NW_004765775.1	9463	.	T	G	151.20	PASS	AC=1;AF=0.25;AN=4;AlleleCount=1;BaseCalledFraction=0.313433;BaseCalledReadsWithVariant=21;DP=10;SupportFraction=0.395131;TotalReads=59;set=variant	GT:DP:GQ	0/1	0/0:10:1
NW_004765775.1	9466	.	A	G	151.20	PASS	AC=1;AF=0.25;AN=4;AlleleCount=1;BaseCalledFraction=0.323529;BaseCalledReadsWithVariant=22;DP=10;SupportFraction=0.412389;TotalReads=59;set=variant	GT:DP:GQ	0/1	0/0:10:1
NW_004765775.1	9469	.	A	G	151.20	PASS	AC=1;AF=0.25;AN=4;AlleleCount=1;BaseCalledFraction=0.455882;BaseCalledReadsWithVariant=31;DP=10;SupportFraction=0.422828;TotalReads=59;set=variant	GT:DP:GQ	0/1	0/0:10:1
NW_004765775.1	9474	.	G	C	151.20	PASS	AC=1;AF=0.25;AN=4;AlleleCount=1;BaseCalledFraction=0.411765;BaseCalledReadsWithVariant=28;DP=10;SupportFraction=0.404757;TotalReads=59;set=variant	GT:DP:GQ	0/1	0/0:10:1
NW_004765775.1	9485	.	T	G	101.70	PASS	AC=1;AF=0.25;AN=4;AlleleCount=1;BaseCalledFraction=0.318182;BaseCalledReadsWithVariant=21;DP=10;SupportFraction=0.450535;TotalReads=59;set=variant	GT:DP:GQ	0/1	0/0:10:1
NW_004765775.1	9490	.	T	C	101.70	PASS	AC=1;AF=0.25;AN=4;AlleleCount=1;BaseCalledFraction=0.393939;BaseCalledReadsWithVariant=26;DP=10;SupportFraction=0.396637;TotalReads=59;set=variant	GT:DP:GQ	0/1	0/0:10:1
NW_004765775.1	9513	.	C	T	150.30	PASS	AC=2;AF=0.5;AN=4;AlleleCount=1;DP=0;set=Intersection	GT	0/1	0/1
NW_004765775.1	9515	.	T	C	150.30	PASS	AC=2;AF=0.5;AN=4;AlleleCount=1;DP=0;set=Intersection	GT	0/1	0/1
NW_004765775.1	9531	.	A	C	145.40	PASS	AC=2;AF=0.5;AN=4;AlleleCount=1;DP=0;TotalReads=59;set=Intersection	GT	0/1	0/1
NW_004765775.1	9577	.	C	T	295.70	PASS	AC=1;AF=0.25;AN=4;AlleleCount=1;BaseCalledFraction=0.38806;BaseCalledReadsWithVariant=26;DP=10;SupportFraction=0.214922;TotalReads=57;set=variant	GT:DP:GQ	0/1	0/0:10:1
NW_004765775.1	9582	.	A	G	295.70	PASS	AC=3;AF=0.75;AN=4;DP=0;set=Intersection	GT	0/1	1/1
NW_004765775.1	9586	.	A	C	384.40	PASS	AC=1;AF=0.25;AN=4;AlleleCount=1;BaseCalledFraction=0.338983;BaseCalledReadsWithVariant=20;DP=10;SupportFraction=0.224468;TotalReads=58;set=variant2	GT:DP:GQ	0/0:10:1	0/1
NW_004765775.1	9592	.	G	A	295.70	PASS	AC=2;AF=0.5;AN=4;AlleleCount=1;DP=0;set=Intersection	GT	0/1	0/1
NW_004765775.1	9622	.	T	C	20.10	PASS	AC=1;AF=0.25;AN=4;AlleleCount=1;BaseCalledFraction=0.20339;BaseCalledReadsWithVariant=12;DP=10;SupportFraction=0.28083;TotalReads=55;set=variant2	GT:DP:GQ	0/0:10:1	0/1
NW_004765775.1	9637	.	G	A	34.20	PASS	AC=1;AF=0.25;AN=4;AlleleCount=1;BaseCalledFraction=0.246154;BaseCalledReadsWithVariant=16;DP=10;SupportFraction=0.392015;TotalReads=60;set=variant	GT:DP:GQ	0/1	0/0:10:1
NW_004765775.1	9650	.	A	G	410.10	PASS	AC=1;AF=0.25;AN=4;AlleleCount=1;BaseCalledFraction=0.218182;BaseCalledReadsWithVariant=12;DP=10;SupportFraction=0.269148;TotalReads=55;set=variant2	GT:DP:GQ	0/0:10:1	0/1
NW_004765775.1	9652	.	T	G	410.10	PASS	AC=1;AF=0.25;AN=4;AlleleCount=1;BaseCalledFraction=0.218182;BaseCalledReadsWithVariant=12;DP=10;SupportFraction=0.301574;TotalReads=55;set=variant2	GT:DP:GQ	0/0:10:1	0/1
NW_004765775.1	9660	.	T	G	410.10	PASS	AC=1;AF=0.25;AN=4;AlleleCount=1;BaseCalledFraction=0.218182;BaseCalledReadsWithVariant=12;DP=10;SupportFraction=0.418185;TotalReads=55;set=variant2	GT:DP:GQ	0/0:10:1	0/1
NW_004765775.1	9661	.	G	A	410.10	PASS	AC=1;AF=0.25;AN=4;AlleleCount=1;BaseCalledFraction=0.327273;BaseCalledReadsWithVariant=18;DP=10;SupportFraction=0.406571;TotalReads=55;set=variant2	GT:DP:GQ	0/0:10:1	0/1
NW_004765775.1	9664	.	T	A	410.10	PASS	AC=1;AF=0.25;AN=4;AlleleCount=1;BaseCalledFraction=0.327273;BaseCalledReadsWithVariant=18;DP=10;SupportFraction=0.369069;TotalReads=55;set=variant2	GT:DP:GQ	0/0:10:1	0/1
NW_004765775.1	9667	.	TC	T	410.10	PASS	AC=2;AF=0.5;AN=4;AlleleCount=2;BaseCalledFraction=0.254545;BaseCalledReadsWithVariant=14;DP=10;SupportFraction=0.534135;TotalReads=55;set=variant2	GT:DP:GQ	0/0:10:1	1/1
NW_004765775.1	9672	.	T	G	391.90	PASS	AC=3;AF=0.75;AN=4;DP=0;set=Intersection	GT	0/1	1/1
NW_004765775.1	9704	.	T	A	534.10	PASS	AC=1;AF=0.25;AN=4;AlleleCount=1;BaseCalledFraction=0.363636;BaseCalledReadsWithVariant=20;DP=10;SupportFraction=0.533981;TotalReads=54;set=variant2	GT:DP:GQ	0/0:10:1	0/1
NW_004765775.1	9713	.	C	A	391.90	PASS	AC=4;AF=1.0;AN=4;AlleleCount=2;DP=0;set=Intersection	GT	1/1	1/1
NW_004765775.1	9725	.	T	A	41.50	PASS	AC=1;AF=0.25;AN=4;AlleleCount=1;BaseCalledFraction=0.277778;BaseCalledReadsWithVariant=15;DP=10;SupportFraction=0.389533;TotalReads=54;set=variant2	GT:DP:GQ	0/0:10:1	0/1
NW_004765775.1	9727	.	C	T	41.50	PASS	AC=1;AF=0.25;AN=4;AlleleCount=1;BaseCalledFraction=0.240741;BaseCalledReadsWithVariant=13;DP=10;SupportFraction=0.380377;TotalReads=54;set=variant2	GT:DP:GQ	0/0:10:1	0/1
NW_004765775.1	9738	.	G	A	60.10	PASS	AC=1;AF=0.25;AN=4;AlleleCount=1;BaseCalledFraction=0.236364;BaseCalledReadsWithVariant=13;DP=10;SupportFraction=0.297475;TotalReads=53;set=variant2	GT:DP:GQ	0/0:10:1	0/1
NW_004765775.1	9739	.	T	C	60.10	PASS	AC=1;AF=0.25;AN=4;AlleleCount=1;BaseCalledFraction=0.236364;BaseCalledReadsWithVariant=13;DP=10;SupportFraction=0.406683;TotalReads=53;set=variant2	GT:DP:GQ	0/0:10:1	0/1
NW_004765775.1	9748	.	A	T	60.10	PASS	AC=1;AF=0.25;AN=4;AlleleCount=1;BaseCalledFraction=0.254545;BaseCalledReadsWithVariant=14;DP=10;SupportFraction=0.402563;TotalReads=53;set=variant2	GT:DP:GQ	0/0:10:1	0/1
NW_004765775.1	9768	.	T	C	149.40	PASS	AC=2;AF=0.5;AN=4;AlleleCount=1;DP=0;set=Intersection	GT	0/1	0/1
NW_004765775.1	9772	.	T	C	149.40	PASS	AC=2;AF=0.5;AN=4;AlleleCount=1;DP=0;set=Intersection	GT	0/1	0/1
NW_004765775.1	9793	.	T	A	134.70	PASS	AC=2;AF=0.5;AN=4;AlleleCount=1;DP=0;set=Intersection	GT	0/1	0/1
NW_004765775.1	9811	.	G	A	223.10	PASS	AC=1;AF=0.25;AN=4;AlleleCount=1;BaseCalledFraction=0.441176;BaseCalledReadsWithVariant=30;DP=10;SupportFraction=0.166565;TotalReads=62;set=variant	GT:DP:GQ	0/1	0/0:10:1
NW_004765775.1	9814	.	A	T	223.10	PASS	AC=2;AF=0.5;AN=4;AlleleCount=1;DP=0;set=Intersection	GT	0/1	0/1
NW_004765775.1	9826	.	C	T	256.30	PASS	AC=1;AF=0.25;AN=4;AlleleCount=1;BaseCalledFraction=0.254545;BaseCalledReadsWithVariant=14;DP=10;SupportFraction=0.112125;TotalReads=52;set=variant2	GT:DP:GQ	0/0:10:1	0/1
NW_004765775.1	9840	.	C	T	223.10	PASS	AC=2;AF=0.5;AN=4;AlleleCount=1;BaseCalledReadsWithVariant=27;DP=0;set=Intersection	GT	0/1	0/1
NW_004765775.1	9845	.	G	A	223.10	PASS	AC=1;AF=0.25;AN=4;AlleleCount=1;BaseCalledFraction=0.208955;BaseCalledReadsWithVariant=14;DP=10;SupportFraction=0.171135;TotalReads=62;set=variant	GT:DP:GQ	0/1	0/0:10:1
NW_004765775.1	9898	.	C	G	135.80	PASS	AC=1;AF=0.25;AN=4;AlleleCount=1;BaseCalledFraction=0.238806;BaseCalledReadsWithVariant=16;DP=10;SupportFraction=0.407256;TotalReads=64;set=variant	GT:DP:GQ	0/1	0/0:10:1
NW_004765775.1	9901	.	G	A	135.80	PASS	AC=1;AF=0.25;AN=4;AlleleCount=1;BaseCalledFraction=0.238806;BaseCalledReadsWithVariant=16;DP=10;SupportFraction=0.417848;TotalReads=64;set=variant	GT:DP:GQ	0/1	0/0:10:1
NW_004765775.1	9903	.	T	A	135.80	PASS	AC=1;AF=0.25;AN=4;AlleleCount=1;BaseCalledFraction=0.313433;BaseCalledReadsWithVariant=21;DP=10;SupportFraction=0.439932;TotalReads=64;set=variant	GT:DP:GQ	0/1	0/0:10:1
NW_004765775.1	9904	.	A	G	135.80	PASS	AC=1;AF=0.25;AN=4;AlleleCount=1;BaseCalledFraction=0.313433;BaseCalledReadsWithVariant=21;DP=10;SupportFraction=0.397461;TotalReads=64;set=variant	GT:DP:GQ	0/1	0/0:10:1
NW_004765775.1	9916	.	T	A	120.50	PASS	AC=2;AF=0.5;AN=4;AlleleCount=1;DP=0;set=Intersection	GT	0/1	0/1
NW_004765775.1	9918	.	C	T	120.50	PASS	AC=2;AF=0.5;AN=4;AlleleCount=1;BaseCalledReadsWithVariant=20;DP=0;set=Intersection	GT	0/1	0/1
NW_004765775.1	9922	.	A	G	120.50	PASS	AC=2;AF=0.5;AN=4;AlleleCount=1;DP=0;set=Intersection	GT	0/1	0/1
NW_004765775.1	9945	.	A	G	286.10	PASS	AC=2;AF=0.5;AN=4;AlleleCount=1;DP=0;set=Intersection	GT	0/1	0/1
NW_004765775.1	9953	.	GA	G	349.50	PASS	AC=1;AF=0.25;AN=4;AlleleCount=1;BaseCalledFraction=0.263158;BaseCalledReadsWithVariant=15;DP=10;SupportFraction=0.457111;TotalReads=56;set=variant2	GT:DP:GQ	0/0:10:1	0/1
NW_004765775.1	9961	.	TC	T	286.10	PASS	AC=2;AF=0.5;AN=4;AlleleCount=1;BaseCalledReadsWithVariant=14;DP=0;set=Intersection	GT	0/1	0/1
NW_004765775.1	9971	.	G	A	286.10	PASS	AC=2;AF=0.5;AN=4;AlleleCount=1;DP=0;set=Intersection	GT	0/1	0/1
NW_004765775.1	9985	.	A	T	249.70	PASS	AC=1;AF=0.25;AN=4;AlleleCount=1;BaseCalledFraction=0.292308;BaseCalledReadsWithVariant=19;DP=10;SupportFraction=0.420206;TotalReads=59;set=variant	GT:DP:GQ	0/1	0/0:10:1
NW_004765775.1	9985	.	AG	A	33	PASS	AC=1;AF=0.25;AN=4;AlleleCount=1;BaseCalledFraction=0.241379;BaseCalledReadsWithVariant=14;DP=10;SupportFraction=0.534043;TotalReads=57;set=variant2	GT:DP:GQ	0/0:10:1	0/1
NW_004765775.1	9993	.	G	A	249.70	PASS	AC=2;AF=0.5;AN=4;AlleleCount=1;DP=0;set=Intersection	GT	0/1	0/1
NW_004765775.1	10031	.	T	C	767.80	PASS	AC=2;AF=0.5;AN=4;AlleleCount=1;DP=0;set=Intersection	GT	0/1	0/1
NW_004765775.1	10038	.	T	C	767.80	PASS	AC=2;AF=0.5;AN=4;AlleleCount=1;DP=0;set=Intersection	GT	0/1	0/1
NW_004765775.1	10039	.	C	A	767.80	PASS	AC=2;AF=0.5;AN=4;AlleleCount=1;DP=0;set=Intersection	GT	0/1	0/1
NW_004765775.1	10044	.	G	T	767.80	PASS	AC=4;AF=1.0;AN=4;AlleleCount=2;DP=0;set=Intersection	GT	1/1	1/1
NW_004765775.1	10053	.	C	A	767.80	PASS	AC=4;AF=1.0;AN=4;AlleleCount=2;DP=0;set=Intersection	GT	1/1	1/1
NW_004765775.1	10102	.	G	A	185.40	PASS	AC=1;AF=0.25;AN=4;AlleleCount=1;BaseCalledFraction=0.338235;BaseCalledReadsWithVariant=23;DP=10;SupportFraction=0.301902;TotalReads=62;set=variant	GT:DP:GQ	0/1	0/0:10:1
NW_004765775.1	10103	.	T	A	185.40	PASS	AC=1;AF=0.25;AN=4;AlleleCount=1;BaseCalledFraction=0.338235;BaseCalledReadsWithVariant=23;DP=10;SupportFraction=0.299313;TotalReads=62;set=variant	GT:DP:GQ	0/1	0/0:10:1
NW_004765775.1	10112	.	A	G	185.40	PASS	AC=1;AF=0.25;AN=4;AlleleCount=1;BaseCalledFraction=0.323529;BaseCalledReadsWithVariant=22;DP=10;SupportFraction=0.265193;TotalReads=62;set=variant	GT:DP:GQ	0/1	0/0:10:1
NW_004765775.1	10118	.	T	C	185.40	PASS	AC=1;AF=0.25;AN=4;AlleleCount=1;BaseCalledFraction=0.25;BaseCalledReadsWithVariant=17;DP=10;SupportFraction=0.228367;TotalReads=62;set=variant	GT:DP:GQ	0/1	0/0:10:1
NW_004765775.1	10133	.	G	T	79	PASS	AC=1;AF=0.25;AN=4;AlleleCount=1;BaseCalledFraction=0.318182;BaseCalledReadsWithVariant=21;DP=10;SupportFraction=0.418851;TotalReads=63;set=variant2	GT:DP:GQ	0/0:10:1	0/1
NW_004765775.1	10134	.	T	G	79	PASS	AC=1;AF=0.25;AN=4;AlleleCount=1;BaseCalledFraction=0.212121;BaseCalledReadsWithVariant=14;DP=10;SupportFraction=0.409436;TotalReads=63;set=variant2	GT:DP:GQ	0/0:10:1	0/1
NW_004765775.1	10159	.	G	T	490.30	PASS	AC=1;AF=0.25;AN=4;AlleleCount=1;BaseCalledFraction=0.227273;BaseCalledReadsWithVariant=15;DP=10;SupportFraction=0.325142;TotalReads=62;set=variant2	GT:DP:GQ	0/0:10:1	0/1
NW_004765775.1	10168	.	G	A	490.30	PASS	AC=1;AF=0.25;AN=4;AlleleCount=1;BaseCalledFraction=0.242424;BaseCalledReadsWithVariant=16;DP=10;SupportFraction=0.278304;TotalReads=62;set=variant2	GT:DP:GQ	0/0:10:1	0/1
NW_004765775.1	10171	.	G	T	326.40	PASS	AC=1;AF=0.25;AN=4;AlleleCount=1;BaseCalledFraction=0.358209;BaseCalledReadsWithVariant=24;DP=10;SupportFraction=0.332824;TotalReads=60;set=variant	GT:DP:GQ	0/1	0/0:10:1
NW_004765775.1	10192	.	A	G	326.40	PASS	AC=2;AF=0.5;AN=4;AlleleCount=1;DP=0;set=Intersection	GT	0/1	0/1
NW_004765775.1	10195	.	T	A	326.40	PASS	AC=3;AF=0.75;AN=4;DP=0;set=Intersection	GT	0/1	1/1
NW_004765775.1	10202	.	C	T	326.40	PASS	AC=1;AF=0.25;AN=4;AlleleCount=1;BaseCalledFraction=0.264706;BaseCalledReadsWithVariant=18;DP=10;SupportFraction=0.236862;TotalReads=60;set=variant	GT:DP:GQ	0/1	0/0:10:1
NW_004765775.1	10221	.	A	G	156	PASS	AC=2;AF=0.5;AN=4;AlleleCount=1;DP=0;set=Intersection	GT	0/1	0/1
NW_004765775.1	10224	.	CT	C	184.60	PASS	AC=2;AF=0.5;AN=4;AlleleCount=2;BaseCalledFraction=0.230769;BaseCalledReadsWithVariant=15;DP=10;SupportFraction=0.553126;TotalReads=63;set=variant2	GT:DP:GQ	0/0:10:1	1/1
NW_004765775.1	10231	.	A	T	156	PASS	AC=2;AF=0.5;AN=4;AlleleCount=1;DP=0;set=Intersection	GT	0/1	0/1
NW_004765775.1	10249	.	T	TA	56.60	PASS	AC=2;AF=0.5;AN=4;AlleleCount=1;BaseCalledReadsWithVariant=28;DP=0;TotalReads=63;set=Intersection	GT	0/1	0/1
NW_004765775.1	10250	.	AG	A	118.50	PASS	AC=1;AF=0.25;AN=4;AlleleCount=1;BaseCalledFraction=0.276923;BaseCalledReadsWithVariant=18;DP=10;SupportFraction=0.48806;TotalReads=63;set=variant2	GT:DP:GQ	0/0:10:1	0/1
NW_004765775.1	10253	.	GA	GTTT	118.50	PASS	AC=1;AF=0.25;AN=4;AlleleCount=1;BaseCalledFraction=0.230769;BaseCalledReadsWithVariant=15;DP=10;SupportFraction=0.226894;TotalReads=63;set=variant2	GT:DP:GQ	0/0:10:1	0/1
NW_004765775.1	10257	.	C	T	118.50	PASS	AC=1;AF=0.25;AN=4;AlleleCount=1;BaseCalledFraction=0.476923;BaseCalledReadsWithVariant=31;DP=10;SupportFraction=0.395169;TotalReads=63;set=variant2	GT:DP:GQ	0/0:10:1	0/1
NW_004765775.1	10269	.	T	G	74.30	PASS	AC=1;AF=0.25;AN=4;AlleleCount=1;BaseCalledFraction=0.246154;BaseCalledReadsWithVariant=16;DP=10;SupportFraction=0.301455;TotalReads=63;set=variant2	GT:DP:GQ	0/0:10:1	0/1
NW_004765775.1	10272	.	T	C	49.10	PASS	AC=3;AF=0.75;AN=4;DP=0;TotalReads=63;set=Intersection	GT	0/1	1/1
NW_004765775.1	10283	.	G	A	381.50	PASS	AC=1;AF=0.25;AN=4;AlleleCount=1;BaseCalledFraction=0.261538;BaseCalledReadsWithVariant=17;DP=10;SupportFraction=0.460958;TotalReads=63;set=variant2	GT:DP:GQ	0/0:10:1	0/1
NW_004765775.1	10292	.	A	G	381.50	PASS	AC=1;AF=0.25;AN=4;AlleleCount=1;BaseCalledFraction=0.230769;BaseCalledReadsWithVariant=15;DP=10;SupportFraction=0.417753;TotalReads=63;set=variant2	GT:DP:GQ	0/0:10:1	0/1
NW_004765775.1	10295	.	C	T	216.90	PASS	AC=3;AF=0.75;AN=4;DP=0;TotalReads=63;set=Intersection	GT	0/1	1/1
NW_004765775.1	10311	.	TA	T	25	PASS	AC=2;AF=0.5;AN=4;AlleleCount=2;BaseCalledFraction=0.235294;BaseCalledReadsWithVariant=16;DP=10;SupportFraction=0.527024;TotalReads=63;set=variant	GT:DP:GQ	1/1	0/0:10:1
NW_004765775.1	10314	.	A	T	69.10	PASS	AC=1;AF=0.25;AN=4;AlleleCount=1;BaseCalledFraction=0.230769;BaseCalledReadsWithVariant=15;DP=10;SupportFraction=0.336184;TotalReads=63;set=variant2	GT:DP:GQ	0/0:10:1	0/1
NW_004765775.1	10316	.	A	T	25	PASS	AC=2;AF=0.5;AN=4;AlleleCount=1;DP=0;TotalReads=63;set=Intersection	GT	0/1	0/1
NW_004765775.1	10327	.	G	A	281.20	PASS	AC=2;AF=0.5;AN=4;AlleleCount=1;DP=0;set=Intersection	GT	0/1	0/1
NW_004765775.1	10328	.	T	A	363.20	PASS	AC=1;AF=0.25;AN=4;AlleleCount=1;BaseCalledFraction=0.384615;BaseCalledReadsWithVariant=25;DP=10;SupportFraction=0.447859;TotalReads=62;set=variant2	GT:DP:GQ	0/0:10:1	0/1
NW_004765775.1	10330	.	C	T	363.20	PASS	AC=1;AF=0.25;AN=4;AlleleCount=1;BaseCalledFraction=0.384615;BaseCalledReadsWithVariant=25;DP=10;SupportFraction=0.393388;TotalReads=62;set=variant2	GT:DP:GQ	0/0:10:1	0/1
NW_004765775.1	10332	.	A	G	363.20	PASS	AC=1;AF=0.25;AN=4;AlleleCount=1;BaseCalledFraction=0.246154;BaseCalledReadsWithVariant=16;DP=10;SupportFraction=0.439594;TotalReads=62;set=variant2	GT:DP:GQ	0/0:10:1	0/1
NW_004765775.1	10334	.	G	C	281.20	PASS	AC=2;AF=0.5;AN=4;AlleleCount=1;DP=0;set=Intersection	GT	0/1	0/1
NW_004765775.1	10336	.	T	C	363.20	PASS	AC=1;AF=0.25;AN=4;AlleleCount=1;BaseCalledFraction=0.276923;BaseCalledReadsWithVariant=18;DP=10;SupportFraction=0.395615;TotalReads=62;set=variant2	GT:DP:GQ	0/0:10:1	0/1
NW_004765775.1	10340	.	C	T	363.20	PASS	AC=1;AF=0.25;AN=4;AlleleCount=1;BaseCalledFraction=0.323077;BaseCalledReadsWithVariant=21;DP=10;SupportFraction=0.404838;TotalReads=62;set=variant2	GT:DP:GQ	0/0:10:1	0/1
NW_004765775.1	10343	.	T	C	281.20	PASS	AC=2;AF=0.5;AN=4;AlleleCount=1;BaseCalledReadsWithVariant=23;DP=0;set=Intersection	GT	0/1	0/1
NW_004765775.1	10369	.	A	G	101.30	PASS	AC=2;AF=0.5;AN=4;AlleleCount=1;BaseCalledReadsWithVariant=19;DP=0;set=Intersection	GT	0/1	0/1
NW_004765775.1	10380	.	T	A	169.10	PASS	AC=1;AF=0.25;AN=4;AlleleCount=1;BaseCalledFraction=0.230769;BaseCalledReadsWithVariant=15;DP=10;SupportFraction=0.428804;TotalReads=61;set=variant2	GT:DP:GQ	0/0:10:1	0/1
NW_004765775.1	10383	.	G	T	40.90	PASS	AC=2;AF=0.5;AN=4;AlleleCount=1;DP=0;set=Intersection	GT	0/1	0/1
NW_004765775.1	10384	.	T	G	40.90	PASS	AC=2;AF=0.5;AN=4;AlleleCount=1;DP=0;set=Intersection	GT	0/1	0/1
NW_004765775.1	10396	.	T	G	586.70	PASS	AC=1;AF=0.25;AN=4;AlleleCount=1;BaseCalledFraction=0.328125;BaseCalledReadsWithVariant=21;DP=10;SupportFraction=0.366402;TotalReads=62;set=variant2	GT:DP:GQ	0/0:10:1	0/1
NW_004765775.1	10401	.	C	T	370.80	PASS	AC=2;AF=0.5;AN=4;AlleleCount=1;BaseCalledReadsWithVariant=33;DP=0;set=Intersection	GT	0/1	0/1
NW_004765775.1	10404	.	G	A	370.80	PASS	AC=3;AF=0.75;AN=4;DP=0;set=Intersection	GT	0/1	1/1
NW_004765775.1	10406	.	C	G	370.80	PASS	AC=3;AF=0.75;AN=4;DP=0;set=Intersection	GT	0/1	1/1
NW_004765775.1	10409	.	T	C	370.80	PASS	AC=3;AF=0.75;AN=4;DP=0;set=Intersection	GT	0/1	1/1
NW_004765775.1	10421	.	C	T	69.80	PASS	AC=2;AF=0.5;AN=4;AlleleCount=1;DP=0;set=Intersection	GT	0/1	0/1
NW_004765775.1	10426	.	G	A	402.30	PASS	AC=1;AF=0.25;AN=4;AlleleCount=1;BaseCalledFraction=0.307692;BaseCalledReadsWithVariant=20;DP=10;SupportFraction=0.470167;TotalReads=61;set=variant2	GT:DP:GQ	0/0:10:1	0/1
NW_004765775.1	10429	.	A	C	402.30	PASS	AC=1;AF=0.25;AN=4;AlleleCount=1;BaseCalledFraction=0.215385;BaseCalledReadsWithVariant=14;DP=10;SupportFraction=0.395152;TotalReads=61;set=variant2	GT:DP:GQ	0/0:10:1	0/1
NW_004765775.1	10435	.	A	G	402.30	PASS	AC=1;AF=0.25;AN=4;AlleleCount=1;BaseCalledFraction=0.261538;BaseCalledReadsWithVariant=17;DP=10;SupportFraction=0.33611;TotalReads=61;set=variant2	GT:DP:GQ	0/0:10:1	0/1
NW_004765775.1	10437	.	C	T	221.40	PASS	AC=2;AF=0.5;AN=4;AlleleCount=1;DP=0;set=Intersection	GT	0/1	0/1
NW_004765775.1	10442	.	C	A	221.40	PASS	AC=2;AF=0.5;AN=4;AlleleCount=1;DP=0;set=Intersection	GT	0/1	0/1
NW_004765775.1	10444	.	A	G	402.30	PASS	AC=1;AF=0.25;AN=4;AlleleCount=1;BaseCalledFraction=0.246154;BaseCalledReadsWithVariant=16;DP=10;SupportFraction=0.385061;TotalReads=61;set=variant2	GT:DP:GQ	0/0:10:1	0/1
NW_004765775.1	10459	.	G	C	221.40	PASS	AC=2;AF=0.5;AN=4;AlleleCount=1;DP=0;set=Intersection	GT	0/1	0/1
NW_004765775.1	10496	.	A	T	198.30	PASS	AC=3;AF=0.75;AN=4;DP=0;set=Intersection	GT	0/1	1/1
NW_004765775.1	10499	.	A	AC	422.70	PASS	AC=1;AF=0.25;AN=4;AlleleCount=1;BaseCalledFraction=0.265625;BaseCalledReadsWithVariant=17;DP=10;SupportFraction=0.352972;TotalReads=62;set=variant2	GT:DP:GQ	0/0:10:1	0/1
NW_004765775.1	10501	.	T	TA	198.30	PASS	AC=2;AF=0.5;AN=4;AlleleCount=1;DP=0;set=Intersection	GT	0/1	0/1
NW_004765775.1	10503	.	T	C	422.70	PASS	AC=1;AF=0.25;AN=4;AlleleCount=1;BaseCalledFraction=0.296875;BaseCalledReadsWithVariant=19;DP=10;SupportFraction=0.465613;TotalReads=62;set=variant2	GT:DP:GQ	0/0:10:1	0/1
NW_004765775.1	10515	.	C	T	98.40	PASS	AC=2;AF=0.5;AN=4;AlleleCount=1;DP=0;set=Intersection	GT	0/1	0/1
NW_004765775.1	10516	.	T	C	98.40	PASS	AC=4;AF=1.0;AN=4;AlleleCount=2;DP=0;set=Intersection	GT	1/1	1/1
NW_004765775.1	10527	.	G	A	84.40	PASS	AC=1;AF=0.25;AN=4;AlleleCount=1;BaseCalledFraction=0.484375;BaseCalledReadsWithVariant=31;DP=10;SupportFraction=0.522759;TotalReads=62;set=variant2	GT:DP:GQ	0/0:10:1	0/1
NW_004765775.1	10555	.	A	T	183	PASS	AC=1;AF=0.25;AN=4;AlleleCount=1;BaseCalledFraction=0.253968;BaseCalledReadsWithVariant=16;DP=10;SupportFraction=0.40051;TotalReads=61;set=variant2	GT:DP:GQ	0/0:10:1	0/1
NW_004765775.1	10561	.	A	G	442.60	PASS	AC=2;AF=0.5;AN=4;AlleleCount=1;DP=0;set=Intersection	GT	0/1	0/1
NW_004765775.1	10564	.	A	T	442.60	PASS	AC=2;AF=0.5;AN=4;AlleleCount=1;DP=0;set=Intersection	GT	0/1	0/1
NW_004765775.1	10572	.	T	G	442.60	PASS	AC=1;AF=0.25;AN=4;AlleleCount=1;BaseCalledFraction=0.285714;BaseCalledReadsWithVariant=18;DP=10;SupportFraction=0.369992;TotalReads=54;set=variant	GT:DP:GQ	0/1	0/0:10:1
NW_004765775.1	10581	.	T	A	442.60	PASS	AC=2;AF=0.5;AN=4;AlleleCount=1;DP=0;set=Intersection	GT	0/1	0/1
NW_004765775.1	10583	.	T	A	514.60	PASS	AC=1;AF=0.25;AN=4;AlleleCount=1;BaseCalledFraction=0.238095;BaseCalledReadsWithVariant=15;DP=10;SupportFraction=0.436291;TotalReads=57;set=variant2	GT:DP:GQ	0/0:10:1	0/1
NW_004765775.1	10588	.	A	T	442.60	PASS	AC=2;AF=0.5;AN=4;AlleleCount=1;DP=0;set=Intersection	GT	0/1	0/1
NW_004765775.1	10592	.	A	T	442.60	PASS	AC=2;AF=0.5;AN=4;AlleleCount=1;DP=0;set=Intersection	GT	0/1	0/1
NW_004765775.1	10597	.	T	C	442.60	PASS	AC=2;AF=0.5;AN=4;AlleleCount=1;DP=0;set=Intersection	GT	0/1	0/1
NW_004765775.1	10608	.	T	A	97.10	PASS	AC=2;AF=0.5;AN=4;AlleleCount=1;DP=0;set=Intersection	GT	0/1	0/1
NW_004765775.1	10625	.	G	A	37.40	PASS	AC=2;AF=0.5;AN=4;AlleleCount=1;DP=0;set=Intersection	GT	0/1	0/1
NW_004765775.1	10639	.	T	C	213.80	PASS	AC=4;AF=1.0;AN=4;AlleleCount=2;DP=0;set=Intersection	GT	1/1	1/1
NW_004765775.1	10644	.	C	A	213.80	PASS	AC=2;AF=0.5;AN=4;AlleleCount=1;DP=0;set=Intersection	GT	0/1	0/1
NW_004765775.1	10645	.	A	G	213.80	PASS	AC=2;AF=0.5;AN=4;AlleleCount=1;DP=0;set=Intersection	GT	0/1	0/1
NW_004765775.1	10647	.	A	G	213.80	PASS	AC=1;AF=0.25;AN=4;AlleleCount=1;BaseCalledFraction=0.280702;BaseCalledReadsWithVariant=16;DP=10;SupportFraction=0.354226;TotalReads=51;set=variant	GT:DP:GQ	0/1	0/0:10:1
NW_004765775.1	10695	.	GA	G	24.90	PASS	AC=1;AF=0.25;AN=4;AlleleCount=1;BaseCalledFraction=0.240741;BaseCalledReadsWithVariant=13;DP=10;SupportFraction=0.552236;TotalReads=53;set=variant2	GT:DP:GQ	0/0:10:1	0/1
NW_004765775.1	10757	.	A	T	194.80	PASS	AC=2;AF=0.5;AN=4;AlleleCount=1;DP=0;set=Intersection	GT	0/1	0/1
NW_004765775.1	10772	.	T	C	28.20	PASS	AC=1;AF=0.25;AN=4;AlleleCount=1;BaseCalledFraction=0.215686;BaseCalledReadsWithVariant=11;DP=10;SupportFraction=0.302806;TotalReads=45;set=variant2	GT:DP:GQ	0/0:10:1	0/1
NW_004765775.1	10787	.	G	A	98.80	PASS	AC=1;AF=0.25;AN=4;AlleleCount=1;BaseCalledFraction=0.387755;BaseCalledReadsWithVariant=19;DP=10;SupportFraction=0.479608;TotalReads=45;set=variant2	GT:DP:GQ	0/0:10:1	0/1
NW_004765775.1	10802	.	AA	AGTG	292	PASS	AC=1;AF=0.25;AN=4;AlleleCount=1;BaseCalledFraction=0.23913;BaseCalledReadsWithVariant=11;DP=10;SupportFraction=0.285405;TotalReads=44;set=variant2	GT:DP:GQ	0/0:10:1	0/1
NW_004765775.1	10805	.	C	T	292	PASS	AC=1;AF=0.25;AN=4;AlleleCount=1;BaseCalledFraction=0.347826;BaseCalledReadsWithVariant=16;DP=10;SupportFraction=0.468403;TotalReads=44;set=variant2	GT:DP:GQ	0/0:10:1	0/1
NW_004765775.1	10806	.	G	A	27.80	PASS	AC=2;AF=0.5;AN=4;AlleleCount=1;BaseCalledReadsWithVariant=17;DP=0;set=Intersection	GT	0/1	0/1
NW_004765775.1	10807	.	G	T	292	PASS	AC=1;AF=0.25;AN=4;AlleleCount=1;BaseCalledFraction=0.26087;BaseCalledReadsWithVariant=12;DP=10;SupportFraction=0.456104;TotalReads=44;set=variant2	GT:DP:GQ	0/0:10:1	0/1
NW_004765775.1	10808	.	C	T	292	PASS	AC=1;AF=0.25;AN=4;AlleleCount=1;BaseCalledFraction=0.347826;BaseCalledReadsWithVariant=16;DP=10;SupportFraction=0.447049;TotalReads=44;set=variant2	GT:DP:GQ	0/0:10:1	0/1
NW_004765775.1	10814	.	G	A	292	PASS	AC=1;AF=0.25;AN=4;AlleleCount=1;BaseCalledFraction=0.326087;BaseCalledReadsWithVariant=15;DP=10;SupportFraction=0.448646;TotalReads=44;set=variant2	GT:DP:GQ	0/0:10:1	0/1
NW_004765775.1	10815	.	G	T	292	PASS	AC=1;AF=0.25;AN=4;AlleleCount=1;BaseCalledFraction=0.26087;BaseCalledReadsWithVariant=12;DP=10;SupportFraction=0.432568;TotalReads=44;set=variant2	GT:DP:GQ	0/0:10:1	0/1
NW_004765775.1	10817	.	T	A	292	PASS	AC=1;AF=0.25;AN=4;AlleleCount=1;BaseCalledFraction=0.304348;BaseCalledReadsWithVariant=14;DP=10;SupportFraction=0.403888;TotalReads=44;set=variant2	GT:DP:GQ	0/0:10:1	0/1
NW_004765775.1	10831	.	C	T	165.20	PASS	AC=4;AF=1.0;AN=4;AlleleCount=2;DP=0;set=Intersection	GT	1/1	1/1
NW_004765775.1	10842	.	GACAACGA	G	249.50	PASS	AC=1;AF=0.25;AN=4;AlleleCount=1;BaseCalledFraction=0.24;BaseCalledReadsWithVariant=12;DP=10;SupportFraction=0.544174;TotalReads=44;set=variant	GT:DP:GQ	0/1	0/0:10:1
NW_004765775.1	10844	.	C	CAAACAA	522.90	PASS	AC=1;AF=0.25;AN=4;AlleleCount=1;BaseCalledFraction=0.282609;BaseCalledReadsWithVariant=13;DP=10;SupportFraction=0.348075;TotalReads=43;set=variant2	GT:DP:GQ	0/0:10:1	0/1
NW_004765775.1	10847	.	C	CA	522.90	PASS	AC=1;AF=0.25;AN=4;AlleleCount=1;BaseCalledFraction=0.311111;BaseCalledReadsWithVariant=14;DP=10;SupportFraction=0.514714;TotalReads=43;set=variant2	GT:DP:GQ	0/0:10:1	0/1
NW_004765775.1	10851	.	T	A	249.50	PASS	AC=2;AF=0.5;AN=4;AlleleCount=1;DP=0;set=Intersection	GT	0/1	0/1
NW_004765775.1	10852	.	T	A	249.50	PASS	AC=2;AF=0.5;AN=4;AlleleCount=1;DP=0;set=Intersection	GT	0/1	0/1
NW_004765775.1	10854	.	GA	G	249.50	PASS	AC=2;AF=0.5;AN=4;AlleleCount=1;DP=0;set=Intersection	GT	0/1	0/1
NW_004765775.1	10859	.	G	T	249.50	PASS	AC=2;AF=0.5;AN=4;AlleleCount=1;DP=0;set=Intersection	GT	0/1	0/1
NW_004765775.1	10876	.	A	G	480.30	PASS	AC=1;AF=0.25;AN=4;AlleleCount=1;BaseCalledFraction=0.288889;BaseCalledReadsWithVariant=13;DP=10;SupportFraction=0.533984;TotalReads=43;set=variant2	GT:DP:GQ	0/0:10:1	0/1
NW_004765775.1	10878	.	A	G	154.30	PASS	AC=3;AF=0.75;AN=4;DP=0;set=Intersection	GT	0/1	1/1
NW_004765775.1	10880	.	G	A	480.30	PASS	AC=1;AF=0.25;AN=4;AlleleCount=1;BaseCalledFraction=0.288889;BaseCalledReadsWithVariant=13;DP=10;SupportFraction=0.328122;TotalReads=43;set=variant2	GT:DP:GQ	0/0:10:1	0/1
NW_004765775.1	10880	.	GA	G	154.30	PASS	AC=1;AF=0.25;AN=4;AlleleCount=1;BaseCalledFraction=0.375;BaseCalledReadsWithVariant=18;DP=10;SupportFraction=0.559471;TotalReads=41;set=variant	GT:DP:GQ	0/1	0/0:10:1
NW_004765775.1	10884	.	A	G	480.30	PASS	AC=1;AF=0.25;AN=4;AlleleCount=1;BaseCalledFraction=0.363636;BaseCalledReadsWithVariant=16;DP=10;SupportFraction=0.615655;TotalReads=43;set=variant2	GT:DP:GQ	0/0:10:1	0/1
NW_004765775.1	10886	.	A	G,C	154.30	PASS	AC=1,1;AF=0.25,0.25;AN=4;AlleleCount=1;DP=0;set=Intersection	GT	0/1	0/2
NW_004765775.1	10891	.	A	G	480.30	PASS	AC=1;AF=0.25;AN=4;AlleleCount=1;BaseCalledFraction=0.25;BaseCalledReadsWithVariant=11;DP=10;SupportFraction=0.450784;TotalReads=43;set=variant2	GT:DP:GQ	0/0:10:1	0/1
NW_004765775.1	10892	.	A	G	154.30	PASS	AC=2;AF=0.5;AN=4;AlleleCount=1;DP=0;set=Intersection	GT	0/1	0/1
NW_004765775.1	10908	.	T	A	150.90	PASS	AC=2;AF=0.5;AN=4;AlleleCount=1;DP=0;set=Intersection	GT	0/1	0/1
NW_004765775.1	10916	.	A	T	150.90	PASS	AC=4;AF=1.0;AN=4;AlleleCount=2;DP=0;set=Intersection	GT	1/1	1/1
NW_004765775.1	10919	.	C	A	150.90	PASS	AC=2;AF=0.5;AN=4;AlleleCount=1;DP=0;set=Intersection	GT	0/1	0/1
NW_004765775.1	10935	.	CA	C	1154.60	PASS	AC=2;AF=0.5;AN=4;AlleleCount=2;BaseCalledFraction=0.272727;BaseCalledReadsWithVariant=12;DP=10;SupportFraction=0.585237;TotalReads=41;set=variant2	GT:DP:GQ	0/0:10:1	1/1
NW_004765775.1	10945	.	G	A	67.90	PASS	AC=3;AF=0.75;AN=4;DP=0;TotalReads=41;set=Intersection	GT	0/1	1/1
NW_004765775.1	10954	.	A	G	1154.60	PASS	AC=1;AF=0.25;AN=4;AlleleCount=1;BaseCalledFraction=0.25;BaseCalledReadsWithVariant=11;DP=10;SupportFraction=0.468606;TotalReads=41;set=variant2	GT:DP:GQ	0/0:10:1	0/1
NW_004765775.1	10965	.	T	A	462.90	PASS	AC=4;AF=1.0;AN=4;AlleleCount=2;DP=0;TotalReads=41;set=Intersection	GT	1/1	1/1
NW_004765775.1	10966	.	G	C	1154.60	PASS	AC=1;AF=0.25;AN=4;AlleleCount=1;BaseCalledFraction=0.204545;BaseCalledReadsWithVariant=9;DP=10;SupportFraction=0.377912;TotalReads=41;set=variant2	GT:DP:GQ	0/0:10:1	0/1
NW_004765775.1	10975	.	T	G	462.90	PASS	AC=4;AF=1.0;AN=4;AlleleCount=2;DP=0;TotalReads=41;set=Intersection	GT	1/1	1/1
NW_004765775.1	10985	.	C	T	1154.60	PASS	AC=1;AF=0.25;AN=4;AlleleCount=1;BaseCalledFraction=0.227273;BaseCalledReadsWithVariant=10;DP=10;SupportFraction=0.458896;TotalReads=41;set=variant2	GT:DP:GQ	0/0:10:1	0/1
NW_004765775.1	10989	.	T	G	1154.60	PASS	AC=2;AF=0.5;AN=4;AlleleCount=2;BaseCalledFraction=0.477273;BaseCalledReadsWithVariant=21;DP=10;SupportFraction=0.627643;TotalReads=41;set=variant2	GT:DP:GQ	0/0:10:1	1/1
NW_004765775.1	10999	.	C	CGACGACGTGTTTG	261.40	PASS	AC=2;AF=0.5;AN=4;AlleleCount=1;DP=0;set=Intersection	GT	0/1	0/1
NW_004765775.1	11021	.	G	A	21.90	PASS	AC=1;AF=0.25;AN=4;AlleleCount=1;BaseCalledFraction=0.333333;BaseCalledReadsWithVariant=14;DP=10;SupportFraction=0.462227;TotalReads=40;set=variant2	GT:DP:GQ	0/0:10:1	0/1
NW_004765775.1	11024	.	T	G	21.90	PASS	AC=1;AF=0.25;AN=4;AlleleCount=1;BaseCalledFraction=0.238095;BaseCalledReadsWithVariant=10;DP=10;SupportFraction=0.335307;TotalReads=40;set=variant2	GT:DP:GQ	0/0:10:1	0/1
NW_004765775.1	11042	.	C	A	30.50	PASS	AC=2;AF=0.5;AN=4;AlleleCount=1;DP=0;set=Intersection	GT	0/1	0/1
NW_004765775.1	11054	.	CA	C	81.60	PASS	AC=2;AF=0.5;AN=4;AlleleCount=2;BaseCalledFraction=0.365854;BaseCalledReadsWithVariant=15;DP=10;SupportFraction=0.572507;TotalReads=40;set=variant2	GT:DP:GQ	0/0:10:1	1/1
NW_004765775.1	11063	.	T	A	81.60	PASS	AC=1;AF=0.25;AN=4;AlleleCount=1;BaseCalledFraction=0.292683;BaseCalledReadsWithVariant=12;DP=10;SupportFraction=0.398745;TotalReads=40;set=variant2	GT:DP:GQ	0/0:10:1	0/1
NW_004765775.1	11076	.	TC	T	181.30	PASS	AC=2;AF=0.5;AN=4;AlleleCount=1;DP=0;set=Intersection	GT	0/1	0/1
NW_004765775.1	11085	.	T	C	347	PASS	AC=1;AF=0.25;AN=4;AlleleCount=1;BaseCalledFraction=0.414634;BaseCalledReadsWithVariant=17;DP=10;SupportFraction=0.414991;TotalReads=40;set=variant2	GT:DP:GQ	0/0:10:1	0/1
NW_004765775.1	11092	.	C	A	347	PASS	AC=1;AF=0.25;AN=4;AlleleCount=1;BaseCalledFraction=0.243902;BaseCalledReadsWithVariant=10;DP=10;SupportFraction=0.41438;TotalReads=40;set=variant2	GT:DP:GQ	0/0:10:1	0/1
NW_004765775.1	11108	.	T	TTGATTA	589.90	PASS	AC=2;AF=0.5;AN=4;AlleleCount=1;DP=0;set=Intersection	GT	0/1	0/1
NW_004765775.1	11118	.	A	C	589.90	PASS	AC=3;AF=0.75;AN=4;BaseCalledReadsWithVariant=28;DP=0;set=Intersection	GT	0/1	1/1
NW_004765775.1	11123	.	A	G	589.90	PASS	AC=3;AF=0.75;AN=4;DP=0;set=Intersection	GT	1/1	0/1
NW_004765775.1	11136	.	T	A	108.70	PASS	AC=2;AF=0.5;AN=4;AlleleCount=1;DP=0;set=Intersection	GT	0/1	0/1
NW_004765775.1	11169	.	A	G	176.40	PASS	AC=2;AF=0.5;AN=4;AlleleCount=1;BaseCalledReadsWithVariant=14;DP=0;set=Intersection	GT	0/1	0/1
NW_004765775.1	11171	.	G	A	176.40	PASS	AC=1;AF=0.25;AN=4;AlleleCount=1;BaseCalledFraction=0.236842;BaseCalledReadsWithVariant=9;DP=10;SupportFraction=0.498074;TotalReads=22;set=variant	GT:DP:GQ	0/1	0/0:10:1
NW_004765775.1	11172	.	G	A	176.40	PASS	AC=1;AF=0.25;AN=4;AlleleCount=1;BaseCalledFraction=0.236842;BaseCalledReadsWithVariant=9;DP=10;SupportFraction=0.604441;TotalReads=22;set=variant	GT:DP:GQ	0/1	0/0:10:1
NW_004765775.1	11173	.	G	C	176.40	PASS	AC=2;AF=0.5;AN=4;AlleleCount=1;DP=0;set=Intersection	GT	0/1	0/1
NW_004765775.1	11177	.	A	G	176.40	PASS	AC=4;AF=1.0;AN=4;AlleleCount=2;DP=0;set=Intersection	GT	1/1	1/1
NW_004765775.1	11179	.	G	T	176.40	PASS	AC=2;AF=0.5;AN=4;AlleleCount=1;DP=0;set=Intersection	GT	0/1	0/1
NW_004765775.1	11359	.	G	A	30.30	PASS	AC=1;AF=0.25;AN=4;AlleleCount=1;BaseCalledFraction=0.416667;BaseCalledReadsWithVariant=10;DP=10;SupportFraction=0.401057;TotalReads=22;set=variant	GT:DP:GQ	0/1	0/0:10:1
NW_004765775.1	11362	.	A	T	30.30	PASS	AC=1;AF=0.25;AN=4;AlleleCount=1;BaseCalledFraction=0.208333;BaseCalledReadsWithVariant=5;DP=10;SupportFraction=0.470577;TotalReads=22;set=variant	GT:DP:GQ	0/1	0/0:10:1
NW_004765775.1	11382	.	A	G	30.40	PASS	AC=1;AF=0.25;AN=4;AlleleCount=1;BaseCalledFraction=0.625;BaseCalledReadsWithVariant=15;DP=10;SupportFraction=0.498684;TotalReads=22;set=variant	GT:DP:GQ	0/1	0/0:10:1
NW_004765775.1	11385	.	C	T	30.40	PASS	AC=1;AF=0.25;AN=4;AlleleCount=1;BaseCalledFraction=0.458333;BaseCalledReadsWithVariant=11;DP=10;SupportFraction=0.457395;TotalReads=22;set=variant	GT:DP:GQ	0/1	0/0:10:1
NW_004765775.1	11406	.	GATT	GC	73.40	PASS	AC=1;AF=0.25;AN=4;AlleleCount=1;BaseCalledFraction=0.291667;BaseCalledReadsWithVariant=7;DP=10;SupportFraction=0.350062;TotalReads=22;set=variant	GT:DP:GQ	0/1	0/0:10:1
NW_004765775.1	11427	.	A	G	28.90	PASS	AC=1;AF=0.25;AN=4;AlleleCount=1;BaseCalledFraction=0.541667;BaseCalledReadsWithVariant=13;DP=10;SupportFraction=0.440341;TotalReads=22;set=variant	GT:DP:GQ	0/1	0/0:10:1
NW_004765775.1	11472	.	T	G	38.50	PASS	AC=1;AF=0.25;AN=4;AlleleCount=1;BaseCalledFraction=0.541667;BaseCalledReadsWithVariant=13;DP=10;SupportFraction=0.475832;TotalReads=22;set=variant	GT:DP:GQ	0/1	0/0:10:1
NW_004765775.1	11494	.	AC	A	25.40	PASS	AC=1;AF=0.25;AN=4;AlleleCount=1;BaseCalledFraction=0.25;BaseCalledReadsWithVariant=6;DP=10;SupportFraction=0.478971;TotalReads=22;set=variant	GT:DP:GQ	0/1	0/0:10:1
NW_004765775.1	11533	.	T	G	20.30	PASS	AC=1;AF=0.25;AN=4;AlleleCount=1;BaseCalledFraction=0.583333;BaseCalledReadsWithVariant=14;DP=10;SupportFraction=0.3907;TotalReads=22;set=variant	GT:DP:GQ	0/1	0/0:10:1
NW_004765775.1	11549	.	C	G	73.90	PASS	AC=1;AF=0.25;AN=4;AlleleCount=1;BaseCalledFraction=0.666667;BaseCalledReadsWithVariant=16;DP=10;SupportFraction=0.435534;TotalReads=19;set=variant	GT:DP:GQ	0/1	0/0:10:1
NW_004765775.1	11551	.	A	G	73.90	PASS	AC=1;AF=0.25;AN=4;AlleleCount=1;BaseCalledFraction=0.666667;BaseCalledReadsWithVariant=16;DP=10;SupportFraction=0.432942;TotalReads=19;set=variant	GT:DP:GQ	0/1	0/0:10:1
NW_004765775.1	11565	.	A	G	73.10	PASS	AC=1;AF=0.25;AN=4;AlleleCount=1;BaseCalledFraction=0.625;BaseCalledReadsWithVariant=15;DP=10;SupportFraction=0.394683;TotalReads=18;set=variant	GT:DP:GQ	0/1	0/0:10:1
NW_004765775.1	11569	.	T	A	73.10	PASS	AC=1;AF=0.25;AN=4;AlleleCount=1;BaseCalledFraction=0.681818;BaseCalledReadsWithVariant=15;DP=10;SupportFraction=0.506789;TotalReads=18;set=variant	GT:DP:GQ	0/1	0/0:10:1
NW_004765775.1	12822	.	T	A	59.50	PASS	AC=1;AF=0.25;AN=4;AlleleCount=1;BaseCalledFraction=0.7;BaseCalledReadsWithVariant=14;DP=10;SupportFraction=0.410704;TotalReads=17;set=variant	GT:DP:GQ	0/1	0/0:10:1
NW_004765775.1	12827	.	G	A	59.50	PASS	AC=1;AF=0.25;AN=4;AlleleCount=1;BaseCalledFraction=0.75;BaseCalledReadsWithVariant=15;DP=10;SupportFraction=0.396565;TotalReads=17;set=variant	GT:DP:GQ	0/1	0/0:10:1
NW_004765775.1	12846	.	T	A	237.60	PASS	AC=1;AF=0.25;AN=4;AlleleCount=1;BaseCalledFraction=0.8;BaseCalledReadsWithVariant=16;DP=10;SupportFraction=0.589061;TotalReads=19;set=variant	GT:DP:GQ	0/1	0/0:10:1
NW_004765775.1	12853	.	T	G	237.60	PASS	AC=1;AF=0.25;AN=4;AlleleCount=1;BaseCalledFraction=0.6;BaseCalledReadsWithVariant=12;DP=10;SupportFraction=0.375098;TotalReads=19;set=variant	GT:DP:GQ	0/1	0/0:10:1
NW_004765775.1	12855	.	A	C	237.60	PASS	AC=1;AF=0.25;AN=4;AlleleCount=1;BaseCalledFraction=0.55;BaseCalledReadsWithVariant=11;DP=10;SupportFraction=0.520937;TotalReads=19;set=variant	GT:DP:GQ	0/1	0/0:10:1
NW_004765775.1	12856	.	A	T	237.60	PASS	AC=1;AF=0.25;AN=4;AlleleCount=1;BaseCalledFraction=0.5;BaseCalledReadsWithVariant=10;DP=10;SupportFraction=0.40725;TotalReads=19;set=variant	GT:DP:GQ	0/1	0/0:10:1
NW_004765775.1	12858	.	A	T	237.60	PASS	AC=1;AF=0.25;AN=4;AlleleCount=1;BaseCalledFraction=0.65;BaseCalledReadsWithVariant=13;DP=10;SupportFraction=0.383268;TotalReads=19;set=variant	GT:DP:GQ	0/1	0/0:10:1
NW_004765775.1	12859	.	A	T	237.60	PASS	AC=1;AF=0.25;AN=4;AlleleCount=1;BaseCalledFraction=0.6;BaseCalledReadsWithVariant=12;DP=10;SupportFraction=0.397266;TotalReads=19;set=variant	GT:DP:GQ	0/1	0/0:10:1
NW_004765775.1	12863	.	C	T	237.60	PASS	AC=1;AF=0.25;AN=4;AlleleCount=1;BaseCalledFraction=0.65;BaseCalledReadsWithVariant=13;DP=10;SupportFraction=0.47589;TotalReads=19;set=variant	GT:DP:GQ	0/1	0/0:10:1
NW_004765775.1	12889	.	A	G	50.90	PASS	AC=1;AF=0.25;AN=4;AlleleCount=1;BaseCalledFraction=0.333333;BaseCalledReadsWithVariant=7;DP=10;SupportFraction=0.326125;TotalReads=19;set=variant	GT:DP:GQ	0/1	0/0:10:1
NW_004765775.1	12905	.	CG	C	74.70	PASS	AC=1;AF=0.25;AN=4;AlleleCount=1;BaseCalledFraction=0.52381;BaseCalledReadsWithVariant=11;DP=10;SupportFraction=0.676132;TotalReads=19;set=variant	GT:DP:GQ	0/1	0/0:10:1
NW_004765775.1	12911	.	G	A	74.70	PASS	AC=1;AF=0.25;AN=4;AlleleCount=1;BaseCalledFraction=0.761905;BaseCalledReadsWithVariant=16;DP=10;SupportFraction=0.522814;TotalReads=19;set=variant	GT:DP:GQ	0/1	0/0:10:1
NW_004765775.1	12926	.	A	C	21.90	PASS	AC=1;AF=0.25;AN=4;AlleleCount=1;BaseCalledFraction=0.761905;BaseCalledReadsWithVariant=16;DP=10;SupportFraction=0.479677;TotalReads=20;set=variant	GT:DP:GQ	0/1	0/0:10:1
NW_004765775.1	12945	.	T	C	192.50	PASS	AC=1;AF=0.25;AN=4;AlleleCount=1;BaseCalledFraction=0.666667;BaseCalledReadsWithVariant=16;DP=10;SupportFraction=0.428024;TotalReads=20;set=variant	GT:DP:GQ	0/1	0/0:10:1
NW_004765775.1	12948	.	A	G	192.50	PASS	AC=1;AF=0.25;AN=4;AlleleCount=1;BaseCalledFraction=0.708333;BaseCalledReadsWithVariant=17;DP=10;SupportFraction=0.399407;TotalReads=20;set=variant	GT:DP:GQ	0/1	0/0:10:1
NW_004765775.1	12965	.	TGGCTA	T	192.50	PASS	AC=1;AF=0.25;AN=4;AlleleCount=1;BaseCalledFraction=0.32;BaseCalledReadsWithVariant=8;DP=10;SupportFraction=0.469779;TotalReads=20;set=variant	GT:DP:GQ	0/1	0/0:10:1
NW_004765775.1	12975	.	AT	A	192.50	PASS	AC=1;AF=0.25;AN=4;AlleleCount=1;BaseCalledFraction=0.24;BaseCalledReadsWithVariant=6;DP=10;SupportFraction=0.453217;TotalReads=20;set=variant	GT:DP:GQ	0/1	0/0:10:1
NW_004765775.1	12978	.	AGGCAGGC	A	192.50	PASS	AC=1;AF=0.25;AN=4;AlleleCount=1;BaseCalledFraction=0.24;BaseCalledReadsWithVariant=6;DP=10;SupportFraction=0.588146;TotalReads=20;set=variant	GT:DP:GQ	0/1	0/0:10:1
NW_004765775.1	12992	.	A	AT	229.60	PASS	AC=1;AF=0.25;AN=4;AlleleCount=1;BaseCalledFraction=0.56;BaseCalledReadsWithVariant=14;DP=10;SupportFraction=0.243262;TotalReads=24;set=variant	GT:DP:GQ	0/1	0/0:10:1
NW_004765775.1	12997	.	TC	T	229.60	PASS	AC=1;AF=0.25;AN=4;AlleleCount=1;BaseCalledFraction=0.24;BaseCalledReadsWithVariant=6;DP=10;SupportFraction=0.301684;TotalReads=24;set=variant	GT:DP:GQ	0/1	0/0:10:1
NW_004765775.1	13001	.	C	A	229.60	PASS	AC=1;AF=0.25;AN=4;AlleleCount=1;BaseCalledFraction=0.76;BaseCalledReadsWithVariant=19;DP=10;SupportFraction=0.248044;TotalReads=24;set=variant	GT:DP:GQ	0/1	0/0:10:1
NW_004765775.1	13003	.	G	A	229.60	PASS	AC=1;AF=0.25;AN=4;AlleleCount=1;BaseCalledFraction=0.76;BaseCalledReadsWithVariant=19;DP=10;SupportFraction=0.232033;TotalReads=24;set=variant	GT:DP:GQ	0/1	0/0:10:1
NW_004765775.1	13006	.	C	A	229.60	PASS	AC=1;AF=0.25;AN=4;AlleleCount=1;BaseCalledFraction=0.76;BaseCalledReadsWithVariant=19;DP=10;SupportFraction=0.460629;TotalReads=24;set=variant	GT:DP:GQ	0/1	0/0:10:1
NW_004765775.1	13079	.	T	C	297.70	PASS	AC=1;AF=0.25;AN=4;AlleleCount=1;BaseCalledFraction=0.518519;BaseCalledReadsWithVariant=14;DP=10;SupportFraction=0.46949;TotalReads=25;set=variant	GT:DP:GQ	0/1	0/0:10:1
NW_004765775.1	13080	.	C	T	297.70	PASS	AC=1;AF=0.25;AN=4;AlleleCount=1;BaseCalledFraction=0.481481;BaseCalledReadsWithVariant=13;DP=10;SupportFraction=0.474007;TotalReads=25;set=variant	GT:DP:GQ	0/1	0/0:10:1
NW_004765775.1	13086	.	C	T	297.70	PASS	AC=1;AF=0.25;AN=4;AlleleCount=1;BaseCalledFraction=0.703704;BaseCalledReadsWithVariant=19;DP=10;SupportFraction=0.542352;TotalReads=25;set=variant	GT:DP:GQ	0/1	0/0:10:1
NW_004765775.1	13087	.	A	C	297.70	PASS	AC=1;AF=0.25;AN=4;AlleleCount=1;BaseCalledFraction=0.703704;BaseCalledReadsWithVariant=19;DP=10;SupportFraction=0.496615;TotalReads=25;set=variant	GT:DP:GQ	0/1	0/0:10:1
NW_004765775.1	13088	.	A	C	297.70	PASS	AC=1;AF=0.25;AN=4;AlleleCount=1;BaseCalledFraction=0.703704;BaseCalledReadsWithVariant=19;DP=10;SupportFraction=0.509209;TotalReads=25;set=variant	GT:DP:GQ	0/1	0/0:10:1
NW_004765775.1	13105	.	G	A	297.70	PASS	AC=1;AF=0.25;AN=4;AlleleCount=1;BaseCalledFraction=0.555556;BaseCalledReadsWithVariant=15;DP=10;SupportFraction=0.351088;TotalReads=25;set=variant	GT:DP:GQ	0/1	0/0:10:1
NW_004765775.1	13118	.	T	C	32.70	PASS	AC=1;AF=0.25;AN=4;AlleleCount=1;BaseCalledFraction=0.740741;BaseCalledReadsWithVariant=20;DP=10;SupportFraction=0.521763;TotalReads=26;set=variant	GT:DP:GQ	0/1	0/0:10:1
NW_004765775.1	13145	.	G	T	267	PASS	AC=1;AF=0.25;AN=4;AlleleCount=1;BaseCalledFraction=0.740741;BaseCalledReadsWithVariant=20;DP=10;SupportFraction=0.466364;TotalReads=26;set=variant	GT:DP:GQ	0/1	0/0:10:1
NW_004765775.1	13146	.	ATTGACGCGGAT	A	267	PASS	AC=1;AF=0.25;AN=4;AlleleCount=1;BaseCalledFraction=0.666667;BaseCalledReadsWithVariant=18;DP=10;SupportFraction=0.730695;TotalReads=26;set=variant	GT:DP:GQ	0/1	0/0:10:1
NW_004765775.1	13162	.	C	T	99.40	PASS	AC=1;AF=0.25;AN=4;AlleleCount=1;BaseCalledFraction=0.740741;BaseCalledReadsWithVariant=20;DP=10;SupportFraction=0.44169;TotalReads=26;set=variant	GT:DP:GQ	0/1	0/0:10:1
NW_004765775.1	13168	.	G	A	99.40	PASS	AC=1;AF=0.25;AN=4;AlleleCount=1;BaseCalledFraction=0.407407;BaseCalledReadsWithVariant=11;DP=10;SupportFraction=0.483834;TotalReads=26;set=variant	GT:DP:GQ	0/1	0/0:10:1
NW_004765775.1	13181	.	A	T	75.20	PASS	AC=1;AF=0.25;AN=4;AlleleCount=1;BaseCalledFraction=0.703704;BaseCalledReadsWithVariant=19;DP=10;SupportFraction=0.475978;TotalReads=26;set=variant	GT:DP:GQ	0/1	0/0:10:1
NW_004765775.1	13200	.	T	C	160.60	PASS	AC=1;AF=0.25;AN=4;AlleleCount=1;BaseCalledFraction=0.740741;BaseCalledReadsWithVariant=20;DP=10;SupportFraction=0.487215;TotalReads=26;set=variant	GT:DP:GQ	0/1	0/0:10:1
NW_004765775.1	13201	.	A	G	160.60	PASS	AC=1;AF=0.25;AN=4;AlleleCount=1;BaseCalledFraction=0.703704;BaseCalledReadsWithVariant=19;DP=10;SupportFraction=0.501037;TotalReads=26;set=variant	GT:DP:GQ	0/1	0/0:10:1
NW_004765775.1	13206	.	G	A	160.60	PASS	AC=1;AF=0.25;AN=4;AlleleCount=1;BaseCalledFraction=0.740741;BaseCalledReadsWithVariant=20;DP=10;SupportFraction=0.428113;TotalReads=26;set=variant	GT:DP:GQ	0/1	0/0:10:1
NW_004765775.1	13212	.	C	T	160.60	PASS	AC=1;AF=0.25;AN=4;AlleleCount=1;BaseCalledFraction=0.740741;BaseCalledReadsWithVariant=20;DP=10;SupportFraction=0.424092;TotalReads=26;set=variant	GT:DP:GQ	0/1	0/0:10:1
NW_004765775.1	13224	.	C	T	135.30	PASS	AC=1;AF=0.25;AN=4;AlleleCount=1;BaseCalledFraction=0.703704;BaseCalledReadsWithVariant=19;DP=10;SupportFraction=0.626194;TotalReads=26;set=variant	GT:DP:GQ	0/1	0/0:10:1
NW_004765775.1	13226	.	A	G	135.30	PASS	AC=1;AF=0.25;AN=4;AlleleCount=1;BaseCalledFraction=0.592593;BaseCalledReadsWithVariant=16;DP=10;SupportFraction=0.460974;TotalReads=26;set=variant	GT:DP:GQ	0/1	0/0:10:1
NW_004765775.1	13264	.	A	T	62.70	PASS	AC=1;AF=0.25;AN=4;AlleleCount=1;BaseCalledFraction=0.222222;BaseCalledReadsWithVariant=6;DP=10;SupportFraction=0.483492;TotalReads=25;set=variant	GT:DP:GQ	0/1	0/0:10:1
NW_004765775.1	13311	.	C	A	103.30	PASS	AC=1;AF=0.25;AN=4;AlleleCount=1;BaseCalledFraction=0.769231;BaseCalledReadsWithVariant=20;DP=10;SupportFraction=0.544816;TotalReads=23;set=variant	GT:DP:GQ	0/1	0/0:10:1
NW_004765775.1	13331	.	G	A	117.60	PASS	AC=1;AF=0.25;AN=4;AlleleCount=1;BaseCalledFraction=0.36;BaseCalledReadsWithVariant=9;DP=10;SupportFraction=0.180317;TotalReads=23;set=variant	GT:DP:GQ	0/1	0/0:10:1
NW_004765775.1	13333	.	A	T	117.60	PASS	AC=1;AF=0.25;AN=4;AlleleCount=1;BaseCalledFraction=0.68;BaseCalledReadsWithVariant=17;DP=10;SupportFraction=0.350646;TotalReads=23;set=variant	GT:DP:GQ	0/1	0/0:10:1
NW_004765775.1	13346	.	A	C	117.60	PASS	AC=1;AF=0.25;AN=4;AlleleCount=1;BaseCalledFraction=0.695652;BaseCalledReadsWithVariant=16;DP=10;SupportFraction=0.245624;TotalReads=23;set=variant	GT:DP:GQ	0/1	0/0:10:1
NW_004765775.1	13376	.	T	A	110	PASS	AC=1;AF=0.25;AN=4;AlleleCount=1;BaseCalledFraction=0.565217;BaseCalledReadsWithVariant=13;DP=10;SupportFraction=0.524859;TotalReads=23;set=variant	GT:DP:GQ	0/1	0/0:10:1
NW_004765775.1	13385	.	A	T	110	PASS	AC=1;AF=0.25;AN=4;AlleleCount=1;BaseCalledFraction=0.434783;BaseCalledReadsWithVariant=10;DP=10;SupportFraction=0.362266;TotalReads=23;set=variant	GT:DP:GQ	0/1	0/0:10:1
NW_004765775.1	13386	.	T	A	110	PASS	AC=1;AF=0.25;AN=4;AlleleCount=1;BaseCalledFraction=0.391304;BaseCalledReadsWithVariant=9;DP=10;SupportFraction=0.385015;TotalReads=23;set=variant	GT:DP:GQ	0/1	0/0:10:1
NW_004765775.1	13410	.	A	C	203.30	PASS	AC=1;AF=0.25;AN=4;AlleleCount=1;BaseCalledFraction=0.565217;BaseCalledReadsWithVariant=13;DP=10;SupportFraction=0.545603;TotalReads=22;set=variant	GT:DP:GQ	0/1	0/0:10:1
NW_004765775.1	13411	.	A	C	203.30	PASS	AC=1;AF=0.25;AN=4;AlleleCount=1;BaseCalledFraction=0.565217;BaseCalledReadsWithVariant=13;DP=10;SupportFraction=0.495471;TotalReads=22;set=variant	GT:DP:GQ	0/1	0/0:10:1
NW_004765775.1	13414	.	TA	T	203.30	PASS	AC=1;AF=0.25;AN=4;AlleleCount=1;BaseCalledFraction=0.217391;BaseCalledReadsWithVariant=5;DP=10;SupportFraction=0.56041;TotalReads=22;set=variant	GT:DP:GQ	0/1	0/0:10:1
NW_004765775.1	13421	.	TAATA	T	203.30	PASS	AC=1;AF=0.25;AN=4;AlleleCount=1;BaseCalledFraction=0.608696;BaseCalledReadsWithVariant=14;DP=10;SupportFraction=0.699276;TotalReads=22;set=variant	GT:DP:GQ	0/1	0/0:10:1
NW_004765775.1	13435	.	T	TGC	202.90	PASS	AC=1;AF=0.25;AN=4;AlleleCount=1;BaseCalledFraction=0.478261;BaseCalledReadsWithVariant=11;DP=10;SupportFraction=0.422466;TotalReads=22;set=variant	GT:DP:GQ	0/1	0/0:10:1
NW_004765775.1	13436	.	A	AC	202.90	PASS	AC=1;AF=0.25;AN=4;AlleleCount=1;BaseCalledFraction=0.521739;BaseCalledReadsWithVariant=12;DP=10;SupportFraction=0.512;TotalReads=22;set=variant	GT:DP:GQ	0/1	0/0:10:1
NW_004765775.1	13464	.	A	G	244.10	PASS	AC=1;AF=0.25;AN=4;AlleleCount=1;BaseCalledFraction=0.727273;BaseCalledReadsWithVariant=16;DP=10;SupportFraction=0.636162;TotalReads=22;set=variant	GT:DP:GQ	0/1	0/0:10:1
NW_004765775.1	13474	.	C	G	244.10	PASS	AC=1;AF=0.25;AN=4;AlleleCount=1;BaseCalledFraction=0.227273;BaseCalledReadsWithVariant=5;DP=10;SupportFraction=0.379766;TotalReads=22;set=variant	GT:DP:GQ	0/1	0/0:10:1
NW_004765775.1	13480	.	G	A	244.10	PASS	AC=1;AF=0.25;AN=4;AlleleCount=1;BaseCalledFraction=0.272727;BaseCalledReadsWithVariant=6;DP=10;SupportFraction=0.374263;TotalReads=22;set=variant	GT:DP:GQ	0/1	0/0:10:1
NW_004765775.1	13481	.	A	T	244.10	PASS	AC=1;AF=0.25;AN=4;AlleleCount=1;BaseCalledFraction=0.681818;BaseCalledReadsWithVariant=15;DP=10;SupportFraction=0.524609;TotalReads=22;set=variant	GT:DP:GQ	0/1	0/0:10:1
NW_004765775.1	13483	.	T	G	244.10	PASS	AC=1;AF=0.25;AN=4;AlleleCount=1;BaseCalledFraction=0.227273;BaseCalledReadsWithVariant=5;DP=10;SupportFraction=0.426402;TotalReads=22;set=variant	GT:DP:GQ	0/1	0/0:10:1
NW_004765775.1	13486	.	C	CTTAT	244.10	PASS	AC=1;AF=0.25;AN=4;AlleleCount=1;BaseCalledFraction=0.363636;BaseCalledReadsWithVariant=8;DP=10;SupportFraction=0.274683;TotalReads=22;set=variant	GT:DP:GQ	0/1	0/0:10:1
NW_004765775.1	13488	.	A	ATT	244.10	PASS	AC=1;AF=0.25;AN=4;AlleleCount=1;BaseCalledFraction=0.409091;BaseCalledReadsWithVariant=9;DP=10;SupportFraction=0.251595;TotalReads=22;set=variant	GT:DP:GQ	0/1	0/0:10:1
NW_004765775.1	13499	.	A	T	87.20	PASS	AC=1;AF=0.25;AN=4;AlleleCount=1;BaseCalledFraction=0.363636;BaseCalledReadsWithVariant=8;DP=10;SupportFraction=0.42354;TotalReads=21;set=variant	GT:DP:GQ	0/1	0/0:10:1
NW_004765775.1	13507	.	C	A	87.20	PASS	AC=1;AF=0.25;AN=4;AlleleCount=1;BaseCalledFraction=0.454545;BaseCalledReadsWithVariant=10;DP=10;SupportFraction=0.352674;TotalReads=21;set=variant	GT:DP:GQ	0/1	0/0:10:1
NW_004765775.1	13508	.	T	TA	87.20	PASS	AC=1;AF=0.25;AN=4;AlleleCount=1;BaseCalledFraction=0.227273;BaseCalledReadsWithVariant=5;DP=10;SupportFraction=0.32311;TotalReads=21;set=variant	GT:DP:GQ	0/1	0/0:10:1
NW_004765775.1	13520	.	A	G	125	PASS	AC=1;AF=0.25;AN=4;AlleleCount=1;BaseCalledFraction=0.272727;BaseCalledReadsWithVariant=6;DP=10;SupportFraction=0.435981;TotalReads=16;set=variant	GT:DP:GQ	0/1	0/0:10:1
NW_004765775.1	13521	.	C	T	125	PASS	AC=1;AF=0.25;AN=4;AlleleCount=1;BaseCalledFraction=0.681818;BaseCalledReadsWithVariant=15;DP=10;SupportFraction=0.462267;TotalReads=16;set=variant	GT:DP:GQ	0/1	0/0:10:1
NW_004765775.1	13522	.	C	T	125	PASS	AC=1;AF=0.25;AN=4;AlleleCount=1;BaseCalledFraction=0.681818;BaseCalledReadsWithVariant=15;DP=10;SupportFraction=0.421069;TotalReads=16;set=variant	GT:DP:GQ	0/1	0/0:10:1
NW_004765775.1	13532	.	C	A	125	PASS	AC=1;AF=0.25;AN=4;AlleleCount=1;BaseCalledFraction=0.714286;BaseCalledReadsWithVariant=15;DP=10;SupportFraction=0.374271;TotalReads=16;set=variant	GT:DP:GQ	0/1	0/0:10:1
NW_004765775.1	13534	.	TG	T	125	PASS	AC=1;AF=0.25;AN=4;AlleleCount=1;BaseCalledFraction=0.333333;BaseCalledReadsWithVariant=7;DP=10;SupportFraction=0.36522;TotalReads=16;set=variant	GT:DP:GQ	0/1	0/0:10:1
NW_004765775.1	13542	.	A	C	125	PASS	AC=1;AF=0.25;AN=4;AlleleCount=1;BaseCalledFraction=0.619048;BaseCalledReadsWithVariant=13;DP=10;SupportFraction=0.339412;TotalReads=16;set=variant	GT:DP:GQ	0/1	0/0:10:1
NW_004765775.1	13550	.	A	AAATAAG	125	PASS	AC=1;AF=0.25;AN=4;AlleleCount=1;BaseCalledFraction=0.3;BaseCalledReadsWithVariant=6;DP=10;SupportFraction=0.129998;TotalReads=16;set=variant	GT:DP:GQ	0/1	0/0:10:1
NW_004765775.1	35312	.	A	C	34.40	PASS	AC=2;AF=0.5;AN=4;AlleleCount=1;DP=0;set=Intersection	GT	0/1	0/1
NW_004765775.1	35315	.	G	C	34.40	PASS	AC=2;AF=0.5;AN=4;AlleleCount=1;DP=0;set=Intersection	GT	0/1	0/1
NW_004765775.1	35345	.	A	G	20.50	PASS	AC=1;AF=0.25;AN=4;AlleleCount=1;BaseCalledFraction=0.638889;BaseCalledReadsWithVariant=23;DP=10;SupportFraction=0.504293;TotalReads=34;set=variant2	GT:DP:GQ	0/0:10:1	0/1
NW_004765775.1	35381	.	A	G	34	PASS	AC=2;AF=0.5;AN=4;AlleleCount=1;DP=0;set=Intersection	GT	0/1	0/1
NW_004765775.1	35383	.	T	C	34	PASS	AC=2;AF=0.5;AN=4;AlleleCount=1;DP=0;set=Intersection	GT	0/1	0/1
NW_004765775.1	35387	.	C	A	34	PASS	AC=2;AF=0.5;AN=4;AlleleCount=1;DP=0;set=Intersection	GT	0/1	0/1
NW_004765775.1	35413	.	A	AACACGAG	96.50	PASS	AC=2;AF=0.5;AN=4;AlleleCount=1;DP=0;set=Intersection	GT	0/1	0/1
NW_004765775.1	35416	.	T	A	96.50	PASS	AC=2;AF=0.5;AN=4;AlleleCount=1;DP=0;set=Intersection	GT	0/1	0/1
NW_004765775.1	35424	.	A	C	96.50	PASS	AC=2;AF=0.5;AN=4;AlleleCount=1;DP=0;set=Intersection	GT	0/1	0/1
NW_004765775.1	35429	.	C	T	96.50	PASS	AC=2;AF=0.5;AN=4;AlleleCount=1;DP=0;set=Intersection	GT	0/1	0/1
NW_004765775.1	35434	.	A	T	96.50	PASS	AC=2;AF=0.5;AN=4;AlleleCount=1;DP=0;set=Intersection	GT	0/1	0/1
NW_004765775.1	35447	.	A	T	119	PASS	AC=1;AF=0.25;AN=4;AlleleCount=1;BaseCalledFraction=0.810811;BaseCalledReadsWithVariant=30;DP=10;SupportFraction=0.552921;TotalReads=35;set=variant2	GT:DP:GQ	0/0:10:1	0/1
NW_004765775.1	35454	.	TG	T	119	PASS	AC=1;AF=0.25;AN=4;AlleleCount=1;BaseCalledFraction=0.297297;BaseCalledReadsWithVariant=11;DP=10;SupportFraction=0.546134;TotalReads=35;set=variant2	GT:DP:GQ	0/0:10:1	0/1
NW_004765775.1	35462	.	A	G	25.50	PASS	AC=2;AF=0.5;AN=4;AlleleCount=1;DP=0;set=Intersection	GT	0/1	0/1
NW_004765775.1	35469	.	C	G	25.50	PASS	AC=2;AF=0.5;AN=4;AlleleCount=1;DP=0;set=Intersection	GT	0/1	0/1
NW_004765775.1	35508	.	T	G	80	PASS	AC=2;AF=0.5;AN=4;AlleleCount=1;DP=0;set=Intersection	GT	0/1	0/1
NW_004765775.1	35513	.	C	T	80	PASS	AC=2;AF=0.5;AN=4;AlleleCount=1;DP=0;set=Intersection	GT	0/1	0/1
NW_004765775.1	35517	.	G	A	80	PASS	AC=1;AF=0.25;AN=4;AlleleCount=1;BaseCalledFraction=0.692308;BaseCalledReadsWithVariant=18;DP=10;SupportFraction=0.471196;TotalReads=22;set=variant	GT:DP:GQ	0/1	0/0:10:1
NW_004765775.1	35527	.	C	T	143.50	PASS	AC=1;AF=0.25;AN=4;AlleleCount=1;BaseCalledFraction=0.777778;BaseCalledReadsWithVariant=28;DP=10;SupportFraction=0.478685;TotalReads=34;set=variant2	GT:DP:GQ	0/0:10:1	0/1
NW_004765775.1	35528	.	GA	G	80	PASS	AC=3;AF=0.75;AN=4;DP=0;set=Intersection	GT	1/1	0/1
NW_004765775.1	35533	.	T	TAA	80	PASS	AC=2;AF=0.5;AN=4;AlleleCount=1;DP=0;set=Intersection	GT	0/1	0/1
NW_004765775.1	35535	.	T	C	80	PASS	AC=2;AF=0.5;AN=4;AlleleCount=1;DP=0;set=Intersection	GT	0/1	0/1
NW_004765775.1	35536	.	AC	A	80	PASS	AC=2;AF=0.5;AN=4;AlleleCount=1;DP=0;set=Intersection	GT	0/1	0/1
NW_004765775.1	35551	.	AT	A	97	PASS	AC=2;AF=0.5;AN=4;AlleleCount=1;DP=0;set=Intersection	GT	0/1	0/1
NW_004765775.1	35561	.	C	T	97	PASS	AC=2;AF=0.5;AN=4;AlleleCount=1;DP=0;set=Intersection	GT	0/1	0/1
NW_004765775.1	35568	.	C	A	97	PASS	AC=2;AF=0.5;AN=4;AlleleCount=1;DP=0;set=Intersection	GT	0/1	0/1
NW_004765775.1	35569	.	C	T	97	PASS	AC=2;AF=0.5;AN=4;AlleleCount=1;DP=0;set=Intersection	GT	0/1	0/1
NW_004765775.1	35571	.	T	G	97	PASS	AC=2;AF=0.5;AN=4;AlleleCount=1;DP=0;set=Intersection	GT	0/1	0/1
NW_004765775.1	35584	.	T	C	32.30	PASS	AC=1;AF=0.25;AN=4;AlleleCount=1;BaseCalledFraction=0.666667;BaseCalledReadsWithVariant=24;DP=10;SupportFraction=0.419328;TotalReads=33;set=variant2	GT:DP:GQ	0/0:10:1	0/1
NW_004765775.1	35587	.	A	G	32.30	PASS	AC=1;AF=0.25;AN=4;AlleleCount=1;BaseCalledFraction=0.666667;BaseCalledReadsWithVariant=24;DP=10;SupportFraction=0.434094;TotalReads=33;set=variant2	GT:DP:GQ	0/0:10:1	0/1
NW_004765775.1	35598	.	CG	C	68.30	PASS	AC=1;AF=0.25;AN=4;AlleleCount=1;BaseCalledFraction=0.222222;BaseCalledReadsWithVariant=8;DP=10;SupportFraction=0.67142;TotalReads=33;set=variant2	GT:DP:GQ	0/0:10:1	0/1
NW_004765775.1	35605	.	T	A	68.30	PASS	AC=1;AF=0.25;AN=4;AlleleCount=1;BaseCalledFraction=0.583333;BaseCalledReadsWithVariant=21;DP=10;SupportFraction=0.492007;TotalReads=33;set=variant2	GT:DP:GQ	0/0:10:1	0/1
NW_004765775.1	35643	.	T	A	44.40	PASS	AC=1;AF=0.25;AN=4;AlleleCount=1;BaseCalledFraction=0.571429;BaseCalledReadsWithVariant=20;DP=10;SupportFraction=0.470226;TotalReads=33;set=variant2	GT:DP:GQ	0/0:10:1	0/1
NW_004765775.1	35649	.	C	CTAAGTCCAAGAGTTTACCTCTCGCATTATAG	74.70	PASS	AC=1;AF=0.25;AN=4;AlleleCount=1;BaseCalledFraction=0.24;BaseCalledReadsWithVariant=6;DP=10;SupportFraction=0.13636;TotalReads=22;set=variant	GT:DP:GQ	0/1	0/0:10:1
NW_004765775.1	35650	.	AC	A	74.70	PASS	AC=2;AF=0.5;AN=4;AlleleCount=1;DP=0;set=Intersection	GT	0/1	0/1
NW_004765775.1	35674	.	C	T	41.90	PASS	AC=2;AF=0.5;AN=4;AlleleCount=1;DP=0;set=Intersection	GT	0/1	0/1
NW_004765775.1	35681	.	A	G	41.90	PASS	AC=2;AF=0.5;AN=4;AlleleCount=1;DP=0;set=Intersection	GT	0/1	0/1
NW_004765775.1	35685	.	A	T	41.90	PASS	AC=2;AF=0.5;AN=4;AlleleCount=1;DP=0;set=Intersection	GT	0/1	0/1
NW_004765775.1	35693	.	T	C	41.90	PASS	AC=2;AF=0.5;AN=4;AlleleCount=1;DP=0;set=Intersection	GT	0/1	0/1
NW_004765775.1	35710	.	G	A	67.20	PASS	AC=2;AF=0.5;AN=4;AlleleCount=1;DP=0;set=Intersection	GT	0/1	0/1
NW_004765775.1	35716	.	C	T	67.20	PASS	AC=2;AF=0.5;AN=4;AlleleCount=1;DP=0;set=Intersection	GT	0/1	0/1
NW_004765775.1	35721	.	G	C	67.20	PASS	AC=2;AF=0.5;AN=4;AlleleCount=1;DP=0;set=Intersection	GT	0/1	0/1
NW_004765775.1	35725	.	C	G	67.20	PASS	AC=2;AF=0.5;AN=4;AlleleCount=1;DP=0;set=Intersection	GT	0/1	0/1
NW_004765775.1	35734	.	T	G	67.20	PASS	AC=2;AF=0.5;AN=4;AlleleCount=1;DP=0;set=Intersection	GT	0/1	0/1
NW_004765775.1	35752	.	A	G	33.30	PASS	AC=2;AF=0.5;AN=4;AlleleCount=1;DP=0;set=Intersection	GT	0/1	0/1
NW_004765775.1	35755	.	T	A	33.30	PASS	AC=2;AF=0.5;AN=4;AlleleCount=1;DP=0;set=Intersection	GT	0/1	0/1
NW_004765775.1	35764	.	A	G	33.30	PASS	AC=2;AF=0.5;AN=4;AlleleCount=1;DP=0;set=Intersection	GT	0/1	0/1
NW_004765775.1	35809	.	A	T	132.10	PASS	AC=1;AF=0.25;AN=4;AlleleCount=1;BaseCalledFraction=0.694444;BaseCalledReadsWithVariant=25;DP=10;SupportFraction=0.307545;TotalReads=34;set=variant2	GT:DP:GQ	0/0:10:1	0/1
NW_004765775.1	35810	.	A	T	132.10	PASS	AC=1;AF=0.25;AN=4;AlleleCount=1;BaseCalledFraction=0.722222;BaseCalledReadsWithVariant=26;DP=10;SupportFraction=0.250226;TotalReads=34;set=variant2	GT:DP:GQ	0/0:10:1	0/1
NW_004765775.1	35824	.	A	C	31.90	PASS	AC=1;AF=0.25;AN=4;AlleleCount=1;BaseCalledFraction=0.64;BaseCalledReadsWithVariant=16;DP=10;SupportFraction=0.430869;TotalReads=22;set=variant	GT:DP:GQ	0/1	0/0:10:1
NW_004765775.1	35831	.	A	G	31.90	PASS	AC=1;AF=0.25;AN=4;AlleleCount=1;BaseCalledFraction=0.68;BaseCalledReadsWithVariant=17;DP=10;SupportFraction=0.23195;TotalReads=22;set=variant	GT:DP:GQ	0/1	0/0:10:1
NW_004765775.1	35832	.	A	T	31.90	PASS	AC=2;AF=0.5;AN=4;AlleleCount=1;DP=0;set=Intersection	GT	0/1	0/1
NW_004765775.1	35838	.	T	C	31.90	PASS	AC=2;AF=0.5;AN=4;AlleleCount=1;DP=0;set=Intersection	GT	0/1	0/1
NW_004765775.1	35863	.	T	A	20	PASS	AC=1;AF=0.25;AN=4;AlleleCount=1;BaseCalledFraction=0.75;BaseCalledReadsWithVariant=27;DP=10;SupportFraction=0.490183;TotalReads=34;set=variant2	GT:DP:GQ	0/0:10:1	0/1
NW_004765775.1	35877	.	G	C	30.60	PASS	AC=2;AF=0.5;AN=4;AlleleCount=1;DP=0;set=Intersection	GT	0/1	0/1
NW_004765775.1	35907	.	G	T	69.70	PASS	AC=2;AF=0.5;AN=4;AlleleCount=1;DP=0;set=Intersection	GT	0/1	0/1
NW_004765775.1	35908	.	T	A	69.70	PASS	AC=2;AF=0.5;AN=4;AlleleCount=1;DP=0;set=Intersection	GT	0/1	0/1
NW_004765775.1	35914	.	G	A	69.70	PASS	AC=2;AF=0.5;AN=4;AlleleCount=1;DP=0;set=Intersection	GT	0/1	0/1
NW_004765775.1	35917	.	T	C	69.70	PASS	AC=2;AF=0.5;AN=4;AlleleCount=1;DP=0;set=Intersection	GT	0/1	0/1
NW_004765775.1	35919	.	A	T	69.70	PASS	AC=2;AF=0.5;AN=4;AlleleCount=1;DP=0;set=Intersection	GT	0/1	0/1
NW_004765775.1	35920	.	T	A	69.70	PASS	AC=2;AF=0.5;AN=4;AlleleCount=1;DP=0;set=Intersection	GT	0/1	0/1
NW_004765775.1	35938	.	T	C	34.30	PASS	AC=1;AF=0.25;AN=4;AlleleCount=1;BaseCalledFraction=0.75;BaseCalledReadsWithVariant=27;DP=10;SupportFraction=0.493553;TotalReads=34;set=variant2	GT:DP:GQ	0/0:10:1	0/1
NW_004765775.1	35950	.	A	AAATTCTATATTAGGACATTCTGT	27	PASS	AC=2;AF=0.5;AN=4;AlleleCount=1;DP=0;set=Intersection	GT	0/1	0/1
NW_004765775.1	35961	.	G	C	48.40	PASS	AC=2;AF=0.5;AN=4;AlleleCount=1;DP=0;set=Intersection	GT	0/1	0/1
NW_004765775.1	35963	.	T	C	48.40	PASS	AC=2;AF=0.5;AN=4;AlleleCount=1;DP=0;set=Intersection	GT	0/1	0/1
NW_004765775.1	35966	.	T	C	48.40	PASS	AC=2;AF=0.5;AN=4;AlleleCount=1;DP=0;set=Intersection	GT	0/1	0/1
NW_004765775.1	35969	.	T	G	48.40	PASS	AC=2;AF=0.5;AN=4;AlleleCount=1;DP=0;set=Intersection	GT	0/1	0/1
NW_004765775.1	36002	.	A	G	108.60	PASS	AC=2;AF=0.5;AN=4;AlleleCount=1;DP=0;set=Intersection	GT	0/1	0/1
NW_004765775.1	36009	.	G	A	62.40	PASS	AC=1;AF=0.25;AN=4;AlleleCount=1;BaseCalledFraction=0.714286;BaseCalledReadsWithVariant=25;DP=10;SupportFraction=0.504269;TotalReads=32;set=variant2	GT:DP:GQ	0/0:10:1	0/1
NW_004765775.1	36011	.	A	T	62.40	PASS	AC=1;AF=0.25;AN=4;AlleleCount=1;BaseCalledFraction=0.685714;BaseCalledReadsWithVariant=24;DP=10;SupportFraction=0.433128;TotalReads=32;set=variant2	GT:DP:GQ	0/0:10:1	0/1
NW_004765775.1	36021	.	A	AT	108.60	PASS	AC=2;AF=0.5;AN=4;AlleleCount=1;DP=0;set=Intersection	GT	0/1	0/1
NW_004765775.1	36025	.	T	TTAGTTTTTTGAGACCGGCACACTTGAAGGGATCTTGAC	108.60	PASS	AC=1;AF=0.25;AN=4;AlleleCount=1;BaseCalledFraction=0.25;BaseCalledReadsWithVariant=6;DP=10;SupportFraction=0.0476111;TotalReads=21;set=variant	GT:DP:GQ	0/1	0/0:10:1
NW_004765775.1	36037	.	T	C	44.20	PASS	AC=2;AF=0.5;AN=4;AlleleCount=1;DP=0;set=Intersection	GT	0/1	0/1
NW_004765775.1	36045	.	TTC	T	44.20	PASS	AC=2;AF=0.5;AN=4;AlleleCount=2;BaseCalledFraction=0.375;BaseCalledReadsWithVariant=9;DP=10;SupportFraction=0.749956;TotalReads=21;set=variant	GT:DP:GQ	1/1	0/0:10:1
NW_004765775.1	36087	.	CA	C	45.10	PASS	AC=1;AF=0.25;AN=4;AlleleCount=1;BaseCalledFraction=0.391304;BaseCalledReadsWithVariant=9;DP=10;SupportFraction=0.53945;TotalReads=21;set=variant	GT:DP:GQ	0/1	0/0:10:1
NW_004765775.1	36096	.	C	A	45.10	PASS	AC=1;AF=0.25;AN=4;AlleleCount=1;BaseCalledFraction=0.208333;BaseCalledReadsWithVariant=5;DP=10;SupportFraction=0.450609;TotalReads=21;set=variant	GT:DP:GQ	0/1	0/0:10:1
NW_004765775.1	36119	.	A	G	34.40	PASS	AC=2;AF=0.5;AN=4;AlleleCount=2;BaseCalledFraction=0.208333;BaseCalledReadsWithVariant=5;DP=10;SupportFraction=0.613193;TotalReads=21;set=variant	GT:DP:GQ	1/1	0/0:10:1
NW_004765775.1	36141	.	C	A	44.90	PASS	AC=2;AF=0.5;AN=4;AlleleCount=1;DP=0;set=Intersection	GT	0/1	0/1
NW_004765775.1	36150	.	T	A	44.90	PASS	AC=2;AF=0.5;AN=4;AlleleCount=1;DP=0;set=Intersection	GT	0/1	0/1
NW_004765775.1	36161	.	C	T	50.60	PASS	AC=1;AF=0.25;AN=4;AlleleCount=1;BaseCalledFraction=0.820513;BaseCalledReadsWithVariant=32;DP=10;SupportFraction=0.552332;TotalReads=38;set=variant2	GT:DP:GQ	0/0:10:1	0/1
NW_004765775.1	36192	.	C	T	53.80	PASS	AC=2;AF=0.5;AN=4;AlleleCount=1;DP=0;set=Intersection	GT	0/1	0/1
NW_004765775.1	36198	.	C	T	53.80	PASS	AC=2;AF=0.5;AN=4;AlleleCount=1;DP=0;set=Intersection	GT	0/1	0/1
NW_004765775.1	36203	.	T	C	53.80	PASS	AC=2;AF=0.5;AN=4;AlleleCount=1;DP=0;set=Intersection	GT	0/1	0/1
NW_004765775.1	36204	.	T	A	53.80	PASS	AC=2;AF=0.5;AN=4;AlleleCount=1;DP=0;set=Intersection	GT	0/1	0/1
NW_004765775.1	36231	.	C	T	110.20	PASS	AC=2;AF=0.5;AN=4;AlleleCount=1;DP=0;set=Intersection	GT	0/1	0/1
NW_004765775.1	36238	.	G	T	110.20	PASS	AC=2;AF=0.5;AN=4;AlleleCount=1;DP=0;set=Intersection	GT	0/1	0/1
NW_004765775.1	36246	.	G	A	110.20	PASS	AC=2;AF=0.5;AN=4;AlleleCount=1;DP=0;set=Intersection	GT	0/1	0/1
NW_004765775.1	36252	.	C	G	110.20	PASS	AC=4;AF=1.0;AN=4;AlleleCount=2;DP=0;set=Intersection	GT	1/1	1/1
NW_004765775.1	36257	.	T	G	110.20	PASS	AC=2;AF=0.5;AN=4;AlleleCount=1;DP=0;set=Intersection	GT	0/1	0/1
NW_004765775.1	36271	.	T	A	98.20	PASS	AC=2;AF=0.5;AN=4;AlleleCount=1;DP=0;set=Intersection	GT	0/1	0/1
NW_004765775.1	36274	.	TG	T	98.20	PASS	AC=2;AF=0.5;AN=4;AlleleCount=1;DP=0;set=Intersection	GT	0/1	0/1
NW_004765775.1	36281	.	A	AC	98.20	PASS	AC=2;AF=0.5;AN=4;AlleleCount=1;DP=0;set=Intersection	GT	0/1	0/1
NW_004765775.1	36286	.	T	C	488.10	PASS	AC=1;AF=0.25;AN=4;AlleleCount=1;BaseCalledFraction=0.605263;BaseCalledReadsWithVariant=23;DP=10;SupportFraction=0.472697;TotalReads=37;set=variant2	GT:DP:GQ	0/0:10:1	0/1
NW_004765775.1	36287	.	T	C	98.20	PASS	AC=2;AF=0.5;AN=4;AlleleCount=1;DP=0;set=Intersection	GT	0/1	0/1
NW_004765775.1	36292	.	C	A	98.20	PASS	AC=2;AF=0.5;AN=4;AlleleCount=1;DP=0;set=Intersection	GT	0/1	0/1
NW_004765775.1	36344	.	GT	G	37.70	PASS	AC=2;AF=0.5;AN=4;AlleleCount=1;BaseCalledReadsWithVariant=8;DP=0;set=Intersection	GT	0/1	0/1
NW_004765775.1	36351	.	T	C	37.70	PASS	AC=2;AF=0.5;AN=4;AlleleCount=1;DP=0;set=Intersection	GT	0/1	0/1
NW_004765775.1	36357	.	T	A	37.70	PASS	AC=2;AF=0.5;AN=4;AlleleCount=1;DP=0;set=Intersection	GT	0/1	0/1
NW_004765775.1	36359	.	G	T	37.70	PASS	AC=2;AF=0.5;AN=4;AlleleCount=1;DP=0;set=Intersection	GT	0/1	0/1
NW_004765775.1	36360	.	A	T	265.80	PASS	AC=1;AF=0.25;AN=4;AlleleCount=1;BaseCalledFraction=0.487179;BaseCalledReadsWithVariant=19;DP=10;SupportFraction=0.490464;TotalReads=36;set=variant2	GT:DP:GQ	0/0:10:1	0/1
NW_004765775.1	36367	.	C	T	37.70	PASS	AC=2;AF=0.5;AN=4;AlleleCount=1;DP=0;set=Intersection	GT	0/1	0/1
NW_004765775.1	36368	.	A	G	37.70	PASS	AC=2;AF=0.5;AN=4;AlleleCount=1;DP=0;set=Intersection	GT	0/1	0/1
NW_004765775.1	36387	.	C	T	55.90	PASS	AC=2;AF=0.5;AN=4;AlleleCount=1;DP=0;set=Intersection	GT	0/1	0/1
NW_004765775.1	36388	.	AG	A	55.90	PASS	AC=1;AF=0.25;AN=4;AlleleCount=1;BaseCalledFraction=0.28;BaseCalledReadsWithVariant=7;DP=10;SupportFraction=0.656121;TotalReads=22;set=variant	GT:DP:GQ	0/1	0/0:10:1
NW_004765775.1	36391	.	AGCA	AT	55.90	PASS	AC=2;AF=0.5;AN=4;AlleleCount=1;DP=0;set=Intersection	GT	0/1	0/1
NW_004765775.1	36429	.	AT	ACC	27.90	PASS	AC=2;AF=0.5;AN=4;AlleleCount=1;DP=0;set=Intersection	GT	0/1	0/1
NW_004765775.1	36436	.	A	G	27.90	PASS	AC=2;AF=0.5;AN=4;AlleleCount=1;DP=0;set=Intersection	GT	0/1	0/1
NW_004765775.1	36451	.	C	A	153.40	PASS	AC=1;AF=0.25;AN=4;AlleleCount=1;BaseCalledFraction=0.763158;BaseCalledReadsWithVariant=29;DP=10;SupportFraction=0.505833;TotalReads=36;set=variant2	GT:DP:GQ	0/0:10:1	0/1
NW_004765775.1	36476	.	A	T	72.80	PASS	AC=1;AF=0.25;AN=4;AlleleCount=1;BaseCalledFraction=0.763158;BaseCalledReadsWithVariant=29;DP=10;SupportFraction=0.227083;TotalReads=28;set=variant2	GT:DP:GQ	0/0:10:1	0/1
NW_004765775.1	36489	.	G	A	72.80	PASS	AC=1;AF=0.25;AN=4;AlleleCount=1;BaseCalledFraction=0.527778;BaseCalledReadsWithVariant=19;DP=10;SupportFraction=0.254096;TotalReads=28;set=variant2	GT:DP:GQ	0/0:10:1	0/1
NW_004765775.1	36494	.	C	T	39.90	PASS	AC=1;AF=0.25;AN=4;AlleleCount=1;BaseCalledFraction=0.666667;BaseCalledReadsWithVariant=16;DP=10;SupportFraction=0.373228;TotalReads=18;set=variant	GT:DP:GQ	0/1	0/0:10:1
NW_004765775.1	36497	.	G	A	39.90	PASS	AC=2;AF=0.5;AN=4;AlleleCount=1;DP=0;set=Intersection	GT	0/1	0/1
NW_004765775.1	36506	.	C	A	39.90	PASS	AC=1;AF=0.25;AN=4;AlleleCount=1;BaseCalledFraction=0.238095;BaseCalledReadsWithVariant=5;DP=10;SupportFraction=0.265227;TotalReads=18;set=variant	GT:DP:GQ	0/1	0/0:10:1
NW_004765775.1	36512	.	C	T	39.90	PASS	AC=2;AF=0.5;AN=4;AlleleCount=1;DP=0;set=Intersection	GT	0/1	0/1
NW_004765775.1	36524	.	T	C	24	PASS	AC=1;AF=0.25;AN=4;AlleleCount=1;BaseCalledFraction=0.741935;BaseCalledReadsWithVariant=23;DP=10;SupportFraction=0.467972;TotalReads=29;set=variant2	GT:DP:GQ	0/0:10:1	0/1
NW_004765775.1	36559	.	G	C	35.10	PASS	AC=2;AF=0.5;AN=4;AlleleCount=1;DP=0;set=Intersection	GT	0/1	0/1
NW_004765775.1	36560	.	G	A	35.10	PASS	AC=2;AF=0.5;AN=4;AlleleCount=1;DP=0;set=Intersection	GT	0/1	0/1
NW_004765775.1	36564	.	T	G	35.10	PASS	AC=2;AF=0.5;AN=4;AlleleCount=1;DP=0;set=Intersection	GT	0/1	0/1
NW_004765775.1	36572	.	C	T	35.10	PASS	AC=2;AF=0.5;AN=4;AlleleCount=1;DP=0;set=Intersection	GT	0/1	0/1
NW_004765775.1	36587	.	A	T	24.70	PASS	AC=2;AF=0.5;AN=4;AlleleCount=1;DP=0;set=Intersection	GT	0/1	0/1
NW_004765775.1	36593	.	A	G	24.70	PASS	AC=2;AF=0.5;AN=4;AlleleCount=1;DP=0;set=Intersection	GT	0/1	0/1
NW_004765775.1	36597	.	AG	A	25.40	PASS	AC=1;AF=0.25;AN=4;AlleleCount=1;BaseCalledFraction=0.3;BaseCalledReadsWithVariant=9;DP=10;SupportFraction=0.577438;TotalReads=28;set=variant2	GT:DP:GQ	0/0:10:1	0/1
NW_004765775.1	36610	.	A	T	22.90	PASS	AC=2;AF=0.5;AN=4;AlleleCount=1;DP=0;set=Intersection	GT	0/1	0/1
NW_004765775.1	36613	.	T	C	22.90	PASS	AC=2;AF=0.5;AN=4;AlleleCount=1;DP=0;set=Intersection	GT	0/1	0/1
NW_004765775.1	36630	.	A	G	85.10	PASS	AC=2;AF=0.5;AN=4;AlleleCount=1;DP=0;set=Intersection	GT	0/1	0/1
NW_004765775.1	36633	.	T	A	85.10	PASS	AC=2;AF=0.5;AN=4;AlleleCount=1;DP=0;set=Intersection	GT	0/1	0/1
NW_004765775.1	36639	.	TC	T	174.50	PASS	AC=1;AF=0.25;AN=4;AlleleCount=1;BaseCalledFraction=0.413793;BaseCalledReadsWithVariant=12;DP=10;SupportFraction=0.405976;TotalReads=28;set=variant2	GT:DP:GQ	0/0:10:1	0/1
NW_004765775.1	36640	.	C	T	85.10	PASS	AC=1;AF=0.25;AN=4;AlleleCount=1;BaseCalledFraction=0.6;BaseCalledReadsWithVariant=12;DP=10;SupportFraction=0.504024;TotalReads=15;set=variant	GT:DP:GQ	0/1	0/0:10:1
NW_004765775.1	36674	.	G	T	30.70	PASS	AC=1;AF=0.25;AN=4;AlleleCount=1;BaseCalledFraction=0.689655;BaseCalledReadsWithVariant=20;DP=10;SupportFraction=0.533911;TotalReads=28;set=variant2	GT:DP:GQ	0/0:10:1	0/1
NW_004765775.1	36686	.	TC	T	68	PASS	AC=1;AF=0.25;AN=4;AlleleCount=1;BaseCalledFraction=0.310345;BaseCalledReadsWithVariant=9;DP=10;SupportFraction=0.36898;TotalReads=28;set=variant2	GT:DP:GQ	0/0:10:1	0/1
NW_004765775.1	36689	.	G	A	68	PASS	AC=1;AF=0.25;AN=4;AlleleCount=1;BaseCalledFraction=0.724138;BaseCalledReadsWithVariant=21;DP=10;SupportFraction=0.453145;TotalReads=28;set=variant2	GT:DP:GQ	0/0:10:1	0/1
NW_004765775.1	36691	.	G	A	68	PASS	AC=1;AF=0.25;AN=4;AlleleCount=1;BaseCalledFraction=0.827586;BaseCalledReadsWithVariant=24;DP=10;SupportFraction=0.462139;TotalReads=28;set=variant2	GT:DP:GQ	0/0:10:1	0/1
NW_004765775.1	36698	.	G	A	68	PASS	AC=1;AF=0.25;AN=4;AlleleCount=1;BaseCalledFraction=0.310345;BaseCalledReadsWithVariant=9;DP=10;SupportFraction=0.427731;TotalReads=28;set=variant2	GT:DP:GQ	0/0:10:1	0/1
NW_004765775.1	36734	.	A	G	21	PASS	AC=1;AF=0.25;AN=4;AlleleCount=1;BaseCalledFraction=0.689655;BaseCalledReadsWithVariant=20;DP=10;SupportFraction=0.497757;TotalReads=27;set=variant2	GT:DP:GQ	0/0:10:1	0/1
NW_004765775.1	36754	.	T	A	32.70	PASS	AC=1;AF=0.25;AN=4;AlleleCount=1;BaseCalledFraction=0.62069;BaseCalledReadsWithVariant=18;DP=10;SupportFraction=0.359766;TotalReads=28;set=variant2	GT:DP:GQ	0/0:10:1	0/1
NW_004765775.1	36787	.	T	G	106.40	PASS	AC=1;AF=0.25;AN=4;AlleleCount=1;BaseCalledFraction=0.689655;BaseCalledReadsWithVariant=20;DP=10;SupportFraction=0.396286;TotalReads=28;set=variant2	GT:DP:GQ	0/0:10:1	0/1
NW_004765775.1	36794	.	C	A	106.40	PASS	AC=1;AF=0.25;AN=4;AlleleCount=1;BaseCalledFraction=0.724138;BaseCalledReadsWithVariant=21;DP=10;SupportFraction=0.448767;TotalReads=28;set=variant2	GT:DP:GQ	0/0:10:1	0/1
NW_004765775.1	36802	.	T	C	106.40	PASS	AC=1;AF=0.25;AN=4;AlleleCount=1;BaseCalledFraction=0.551724;BaseCalledReadsWithVariant=16;DP=10;SupportFraction=0.389944;TotalReads=28;set=variant2	GT:DP:GQ	0/0:10:1	0/1
NW_004765775.1	36803	.	G	A	106.40	PASS	AC=1;AF=0.25;AN=4;AlleleCount=1;BaseCalledFraction=0.517241;BaseCalledReadsWithVariant=15;DP=10;SupportFraction=0.337944;TotalReads=28;set=variant2	GT:DP:GQ	0/0:10:1	0/1
NW_004765775.1	36807	.	T	G	106.40	PASS	AC=1;AF=0.25;AN=4;AlleleCount=1;BaseCalledFraction=0.689655;BaseCalledReadsWithVariant=20;DP=10;SupportFraction=0.384571;TotalReads=28;set=variant2	GT:DP:GQ	0/0:10:1	0/1
NW_004765775.1	36841	.	C	T	61	PASS	AC=1;AF=0.25;AN=4;AlleleCount=1;BaseCalledFraction=0.758621;BaseCalledReadsWithVariant=22;DP=10;SupportFraction=0.450794;TotalReads=26;set=variant2	GT:DP:GQ	0/0:10:1	0/1
NW_004765775.1	36845	.	G	A	61	PASS	AC=1;AF=0.25;AN=4;AlleleCount=1;BaseCalledFraction=0.724138;BaseCalledReadsWithVariant=21;DP=10;SupportFraction=0.456549;TotalReads=26;set=variant2	GT:DP:GQ	0/0:10:1	0/1
NW_004765775.1	36888	.	TTC	T	47.30	PASS	AC=1;AF=0.25;AN=4;AlleleCount=1;BaseCalledFraction=0.222222;BaseCalledReadsWithVariant=6;DP=10;SupportFraction=0.699758;TotalReads=25;set=variant2	GT:DP:GQ	0/0:10:1	0/1
NW_004765775.1	36895	.	T	A	47.30	PASS	AC=1;AF=0.25;AN=4;AlleleCount=1;BaseCalledFraction=0.555556;BaseCalledReadsWithVariant=15;DP=10;SupportFraction=0.503327;TotalReads=25;set=variant2	GT:DP:GQ	0/0:10:1	0/1
NW_004765775.1	36900	.	T	C	47.30	PASS	AC=1;AF=0.25;AN=4;AlleleCount=1;BaseCalledFraction=0.592593;BaseCalledReadsWithVariant=16;DP=10;SupportFraction=0.46463;TotalReads=25;set=variant2	GT:DP:GQ	0/0:10:1	0/1
NW_004765775.1	36911	.	A	C	51.10	PASS	AC=1;AF=0.25;AN=4;AlleleCount=1;BaseCalledFraction=0.62963;BaseCalledReadsWithVariant=17;DP=10;SupportFraction=0.463165;TotalReads=25;set=variant2	GT:DP:GQ	0/0:10:1	0/1
NW_004765775.1	36914	.	C	G	51.10	PASS	AC=1;AF=0.25;AN=4;AlleleCount=1;BaseCalledFraction=0.666667;BaseCalledReadsWithVariant=18;DP=10;SupportFraction=0.504971;TotalReads=25;set=variant2	GT:DP:GQ	0/0:10:1	0/1
NW_004765775.1	53364	.	T	C	173.70	PASS	AC=1;AF=0.25;AN=4;AlleleCount=1;BaseCalledFraction=0.387097;BaseCalledReadsWithVariant=12;DP=10;SupportFraction=0.386319;TotalReads=11;set=variant	GT:DP:GQ	0/1	0/0:10:1
NW_004765775.1	53365	.	T	C	173.70	PASS	AC=1;AF=0.25;AN=4;AlleleCount=1;BaseCalledFraction=0.387097;BaseCalledReadsWithVariant=12;DP=10;SupportFraction=0.387444;TotalReads=11;set=variant	GT:DP:GQ	0/1	0/0:10:1
NW_004765775.1	53368	.	TA	T	173.70	PASS	AC=1;AF=0.25;AN=4;AlleleCount=1;BaseCalledFraction=0.258065;BaseCalledReadsWithVariant=8;DP=10;SupportFraction=0.442377;TotalReads=11;set=variant	GT:DP:GQ	0/1	0/0:10:1
NW_004765775.1	53375	.	A	G	173.70	PASS	AC=2;AF=0.5;AN=4;AlleleCount=2;BaseCalledFraction=0.935484;BaseCalledReadsWithVariant=29;DP=10;SupportFraction=0.760522;TotalReads=11;set=variant	GT:DP:GQ	1/1	0/0:10:1
NW_004765775.1	53381	.	T	G	173.70	PASS	AC=1;AF=0.25;AN=4;AlleleCount=1;BaseCalledFraction=0.322581;BaseCalledReadsWithVariant=10;DP=10;SupportFraction=0.393161;TotalReads=11;set=variant	GT:DP:GQ	0/1	0/0:10:1
NW_004765775.1	53467	.	T	C	51.90	PASS	AC=1;AF=0.25;AN=4;AlleleCount=1;BaseCalledFraction=0.645161;BaseCalledReadsWithVariant=20;DP=10;SupportFraction=0.393017;TotalReads=27;set=variant	GT:DP:GQ	0/1	0/0:10:1
NW_004765775.1	53469	.	CT	C	51.90	PASS	AC=2;AF=0.5;AN=4;AlleleCount=2;BaseCalledFraction=0.258065;BaseCalledReadsWithVariant=8;DP=10;SupportFraction=0.517425;TotalReads=27;set=variant	GT:DP:GQ	1/1	0/0:10:1
NW_004765775.1	53524	.	AC	A	94.10	PASS	AC=1;AF=0.25;AN=4;AlleleCount=1;BaseCalledFraction=0.483871;BaseCalledReadsWithVariant=15;DP=10;SupportFraction=0.348564;TotalReads=26;set=variant	GT:DP:GQ	0/1	0/0:10:1
NW_004765775.1	53533	.	G	A	94.10	PASS	AC=1;AF=0.25;AN=4;AlleleCount=1;BaseCalledFraction=0.709677;BaseCalledReadsWithVariant=22;DP=10;SupportFraction=0.484751;TotalReads=26;set=variant	GT:DP:GQ	0/1	0/0:10:1
NW_004765775.1	53534	.	G	T	94.10	PASS	AC=1;AF=0.25;AN=4;AlleleCount=1;BaseCalledFraction=0.709677;BaseCalledReadsWithVariant=22;DP=10;SupportFraction=0.505797;TotalReads=26;set=variant	GT:DP:GQ	0/1	0/0:10:1
NW_004765775.1	53555	.	G	T	109.40	PASS	AC=1;AF=0.25;AN=4;AlleleCount=1;BaseCalledFraction=0.366667;BaseCalledReadsWithVariant=11;DP=10;SupportFraction=0.40711;TotalReads=26;set=variant	GT:DP:GQ	0/1	0/0:10:1
NW_004765775.1	53562	.	A	G	109.40	PASS	AC=1;AF=0.25;AN=4;AlleleCount=1;BaseCalledFraction=0.833333;BaseCalledReadsWithVariant=25;DP=10;SupportFraction=0.463382;TotalReads=26;set=variant	GT:DP:GQ	0/1	0/0:10:1
NW_004765775.1	53570	.	C	T	109.40	PASS	AC=1;AF=0.25;AN=4;AlleleCount=1;BaseCalledFraction=0.333333;BaseCalledReadsWithVariant=10;DP=10;SupportFraction=0.442032;TotalReads=26;set=variant	GT:DP:GQ	0/1	0/0:10:1
NW_004765775.1	53591	.	A	C	113.70	PASS	AC=1;AF=0.25;AN=4;AlleleCount=1;BaseCalledFraction=0.8;BaseCalledReadsWithVariant=24;DP=10;SupportFraction=0.396564;TotalReads=26;set=variant	GT:DP:GQ	0/1	0/0:10:1
NW_004765775.1	53598	.	A	C	113.70	PASS	AC=1;AF=0.25;AN=4;AlleleCount=1;BaseCalledFraction=0.766667;BaseCalledReadsWithVariant=23;DP=10;SupportFraction=0.516288;TotalReads=26;set=variant	GT:DP:GQ	0/1	0/0:10:1
NW_004765775.1	53612	.	T	G	33.50	PASS	AC=1;AF=0.25;AN=4;AlleleCount=1;BaseCalledFraction=0.633333;BaseCalledReadsWithVariant=19;DP=10;SupportFraction=0.462434;TotalReads=26;set=variant	GT:DP:GQ	0/1	0/0:10:1
NW_004765775.1	53633	.	T	TC	88.20	PASS	AC=1;AF=0.25;AN=4;AlleleCount=1;BaseCalledFraction=0.7;BaseCalledReadsWithVariant=21;DP=10;SupportFraction=0.420551;TotalReads=26;set=variant	GT:DP:GQ	0/1	0/0:10:1
NW_004765775.1	53635	.	G	T	88.20	PASS	AC=1;AF=0.25;AN=4;AlleleCount=1;BaseCalledFraction=0.733333;BaseCalledReadsWithVariant=22;DP=10;SupportFraction=0.358568;TotalReads=26;set=variant	GT:DP:GQ	0/1	0/0:10:1
NW_004765775.1	53692	.	T	C	51.90	PASS	AC=1;AF=0.25;AN=4;AlleleCount=1;BaseCalledFraction=0.387097;BaseCalledReadsWithVariant=12;DP=10;SupportFraction=0.316321;TotalReads=26;set=variant	GT:DP:GQ	0/1	0/0:10:1
NW_004765775.1	53693	.	C	A	51.90	PASS	AC=1;AF=0.25;AN=4;AlleleCount=1;BaseCalledFraction=0.322581;BaseCalledReadsWithVariant=10;DP=10;SupportFraction=0.31221;TotalReads=26;set=variant	GT:DP:GQ	0/1	0/0:10:1
NW_004765775.1	53732	.	T	G	60.40	PASS	AC=1;AF=0.25;AN=4;AlleleCount=1;BaseCalledFraction=0.741935;BaseCalledReadsWithVariant=23;DP=10;SupportFraction=0.510852;TotalReads=27;set=variant	GT:DP:GQ	0/1	0/0:10:1
NW_004765775.1	53751	.	T	A	250.60	PASS	AC=1;AF=0.25;AN=4;AlleleCount=1;BaseCalledFraction=0.83871;BaseCalledReadsWithVariant=26;DP=10;SupportFraction=0.589732;TotalReads=27;set=variant	GT:DP:GQ	0/1	0/0:10:1
NW_004765775.1	53753	.	T	A	250.60	PASS	AC=1;AF=0.25;AN=4;AlleleCount=1;BaseCalledFraction=0.677419;BaseCalledReadsWithVariant=21;DP=10;SupportFraction=0.459048;TotalReads=27;set=variant	GT:DP:GQ	0/1	0/0:10:1
NW_004765775.1	53755	.	A	T	250.60	PASS	AC=1;AF=0.25;AN=4;AlleleCount=1;BaseCalledFraction=0.774194;BaseCalledReadsWithVariant=24;DP=10;SupportFraction=0.499338;TotalReads=27;set=variant	GT:DP:GQ	0/1	0/0:10:1
NW_004765775.1	53757	.	A	T	250.60	PASS	AC=1;AF=0.25;AN=4;AlleleCount=1;BaseCalledFraction=0.806452;BaseCalledReadsWithVariant=25;DP=10;SupportFraction=0.48758;TotalReads=27;set=variant	GT:DP:GQ	0/1	0/0:10:1
NW_004765775.1	53764	.	C	A	250.60	PASS	AC=1;AF=0.25;AN=4;AlleleCount=1;BaseCalledFraction=0.806452;BaseCalledReadsWithVariant=25;DP=10;SupportFraction=0.455314;TotalReads=27;set=variant	GT:DP:GQ	0/1	0/0:10:1
NW_004765775.1	53809	.	T	A	431.30	PASS	AC=1;AF=0.25;AN=4;AlleleCount=1;BaseCalledFraction=0.454545;BaseCalledReadsWithVariant=15;DP=10;SupportFraction=0.194503;TotalReads=26;set=variant	GT:DP:GQ	0/1	0/0:10:1
NW_004765775.1	53815	.	C	A	431.30	PASS	AC=1;AF=0.25;AN=4;AlleleCount=1;BaseCalledFraction=1;BaseCalledReadsWithVariant=33;DP=10;SupportFraction=0.359826;TotalReads=26;set=variant	GT:DP:GQ	0/1	0/0:10:1
NW_004765775.1	53823	.	TTAAGAAAA	T	431.30	PASS	AC=2;AF=0.5;AN=4;AlleleCount=2;BaseCalledFraction=0.28125;BaseCalledReadsWithVariant=9;DP=10;SupportFraction=0.75117;TotalReads=26;set=variant	GT:DP:GQ	1/1	0/0:10:1
NW_004765775.1	53847	.	A	C	431.30	PASS	AC=1;AF=0.25;AN=4;AlleleCount=1;BaseCalledFraction=0.4375;BaseCalledReadsWithVariant=14;DP=10;SupportFraction=0.166571;TotalReads=26;set=variant	GT:DP:GQ	0/1	0/0:10:1
NW_004765775.1	53853	.	TAC	T	431.30	PASS	AC=1;AF=0.25;AN=4;AlleleCount=1;BaseCalledFraction=0.40625;BaseCalledReadsWithVariant=13;DP=10;SupportFraction=0.159702;TotalReads=26;set=variant	GT:DP:GQ	0/1	0/0:10:1
NW_004765775.1	53890	.	AATATATT	A	227.70	PASS	AC=1;AF=0.25;AN=4;AlleleCount=1;BaseCalledFraction=0.30303;BaseCalledReadsWithVariant=10;DP=10;SupportFraction=0.668256;TotalReads=28;set=variant	GT:DP:GQ	0/1	0/0:10:1
NW_004765775.1	53905	.	T	C	227.70	PASS	AC=1;AF=0.25;AN=4;AlleleCount=1;BaseCalledFraction=0.272727;BaseCalledReadsWithVariant=9;DP=10;SupportFraction=0.177136;TotalReads=28;set=variant	GT:DP:GQ	0/1	0/0:10:1
NW_004765775.1	53952	.	A	C	246.90	PASS	AC=1;AF=0.25;AN=4;AlleleCount=1;BaseCalledFraction=0.757576;BaseCalledReadsWithVariant=25;DP=10;SupportFraction=0.555905;TotalReads=29;set=variant	GT:DP:GQ	0/1	0/0:10:1
NW_004765775.1	53957	.	A	C	246.90	PASS	AC=1;AF=0.25;AN=4;AlleleCount=1;BaseCalledFraction=0.727273;BaseCalledReadsWithVariant=24;DP=10;SupportFraction=0.554781;TotalReads=29;set=variant	GT:DP:GQ	0/1	0/0:10:1
NW_004765775.1	53981	.	T	A	259.40	PASS	AC=2;AF=0.5;AN=4;AlleleCount=1;DP=0;set=Intersection	GT	0/1	0/1
NW_004765775.1	53991	.	G	A	259.40	PASS	AC=2;AF=0.5;AN=4;AlleleCount=1;DP=0;set=Intersection	GT	0/1	0/1
NW_004765775.1	53995	.	G	A	259.40	PASS	AC=2;AF=0.5;AN=4;AlleleCount=1;DP=0;set=Intersection	GT	0/1	0/1
NW_004765775.1	54045	.	A	T	55.50	PASS	AC=1;AF=0.25;AN=4;AlleleCount=1;BaseCalledFraction=0.242424;BaseCalledReadsWithVariant=8;DP=10;SupportFraction=0.469471;TotalReads=29;set=variant	GT:DP:GQ	0/1	0/0:10:1
NW_004765775.1	54059	.	C	A	452.80	PASS	AC=2;AF=0.5;AN=4;AlleleCount=1;DP=0;set=Intersection	GT	0/1	0/1
NW_004765775.1	54066	.	A	T	452.80	PASS	AC=2;AF=0.5;AN=4;AlleleCount=1;DP=0;set=Intersection	GT	0/1	0/1
NW_004765775.1	54076	.	C	T	452.80	PASS	AC=2;AF=0.5;AN=4;AlleleCount=1;DP=0;set=Intersection	GT	0/1	0/1
NW_004765775.1	54080	.	CAA	CC	452.80	PASS	AC=2;AF=0.5;AN=4;AlleleCount=1;BaseCalledFraction=0.666667;DP=0;set=Intersection	GT	0/1	0/1
NW_004765775.1	54084	.	T	A	452.80	PASS	AC=2;AF=0.5;AN=4;AlleleCount=1;DP=0;set=Intersection	GT	0/1	0/1
NW_004765775.1	54102	.	C	T	163.20	PASS	AC=1;AF=0.25;AN=4;AlleleCount=1;BaseCalledFraction=0.363636;BaseCalledReadsWithVariant=12;DP=10;SupportFraction=0.516353;TotalReads=29;set=variant	GT:DP:GQ	0/1	0/0:10:1
NW_004765775.1	54108	.	C	G	163.20	PASS	AC=2;AF=0.5;AN=4;AlleleCount=1;DP=0;set=Intersection	GT	0/1	0/1
NW_004765775.1	54110	.	CA	C	163.20	PASS	AC=2;AF=0.5;AN=4;AlleleCount=2;BaseCalledFraction=0.272727;BaseCalledReadsWithVariant=9;DP=10;SupportFraction=0.560159;TotalReads=29;set=variant	GT:DP:GQ	1/1	0/0:10:1
NW_004765775.1	54124	.	T	G	239	PASS	AC=2;AF=0.5;AN=4;AlleleCount=1;DP=0;set=Intersection	GT	0/1	0/1
NW_004765775.1	54127	.	AG	AAATC	239	PASS	AC=2;AF=0.5;AN=4;AlleleCount=1;DP=0;set=Intersection	GT	0/1	0/1
NW_004765775.1	54146	.	G	T	304.20	PASS	AC=2;AF=0.5;AN=4;AlleleCount=1;DP=0;set=Intersection	GT	0/1	0/1
NW_004765775.1	54156	.	T	C	304.20	PASS	AC=2;AF=0.5;AN=4;AlleleCount=1;DP=0;set=Intersection	GT	0/1	0/1
NW_004765775.1	54160	.	A	T	304.20	PASS	AC=2;AF=0.5;AN=4;AlleleCount=1;DP=0;set=Intersection	GT	0/1	0/1
NW_004765775.1	54169	.	C	T	304.20	PASS	AC=2;AF=0.5;AN=4;AlleleCount=1;DP=0;set=Intersection	GT	0/1	0/1
NW_004765775.1	54194	.	CTTT	C	278.40	PASS	AC=4;AF=1.0;AN=4;AlleleCount=2;DP=0;set=Intersection	GT	1/1	1/1
NW_004765775.1	54203	.	T	C	278.40	PASS	AC=2;AF=0.5;AN=4;AlleleCount=1;DP=0;set=Intersection	GT	0/1	0/1
NW_004765775.1	54211	.	G	A	278.40	PASS	AC=2;AF=0.5;AN=4;AlleleCount=1;DP=0;set=Intersection	GT	0/1	0/1
NW_004765775.1	54214	.	G	A	278.40	PASS	AC=2;AF=0.5;AN=4;AlleleCount=1;DP=0;set=Intersection	GT	0/1	0/1
NW_004765775.1	54252	.	T	A	326.30	PASS	AC=2;AF=0.5;AN=4;AlleleCount=1;DP=0;set=Intersection	GT	0/1	0/1
NW_004765775.1	54261	.	CG	C	326.30	PASS	AC=2;AF=0.5;AN=4;AlleleCount=1;DP=0;set=Intersection	GT	0/1	0/1
NW_004765775.1	54270	.	T	A	326.30	PASS	AC=2;AF=0.5;AN=4;AlleleCount=1;DP=0;set=Intersection	GT	0/1	0/1
NW_004765775.1	54282	.	A	T	73.50	PASS	AC=1;AF=0.25;AN=4;AlleleCount=1;BaseCalledFraction=0.285714;BaseCalledReadsWithVariant=10;DP=10;SupportFraction=0.625094;TotalReads=30;set=variant	GT:DP:GQ	0/1	0/0:10:1
NW_004765775.1	54293	.	T	C	358.20	PASS	AC=2;AF=0.5;AN=4;AlleleCount=1;DP=0;set=Intersection	GT	0/1	0/1
NW_004765775.1	54300	.	AT	A	358.20	PASS	AC=2;AF=0.5;AN=4;AlleleCount=1;DP=0;set=Intersection	GT	0/1	0/1
NW_004765775.1	54306	.	T	A	358.20	PASS	AC=2;AF=0.5;AN=4;AlleleCount=1;DP=0;set=Intersection	GT	0/1	0/1
NW_004765775.1	54314	.	C	T	358.20	PASS	AC=2;AF=0.5;AN=4;AlleleCount=1;DP=0;set=Intersection	GT	0/1	0/1
NW_004765775.1	54316	.	C	T	358.20	PASS	AC=2;AF=0.5;AN=4;AlleleCount=1;DP=0;set=Intersection	GT	0/1	0/1
NW_004765775.1	54358	.	C	T	53.20	PASS	AC=2;AF=0.5;AN=4;AlleleCount=1;DP=0;set=Intersection	GT	0/1	0/1
NW_004765775.1	54389	.	C	T	84.10	PASS	AC=2;AF=0.5;AN=4;AlleleCount=1;DP=0;set=Intersection	GT	0/1	0/1
NW_004765775.1	54403	.	GT	G	121.20	PASS	AC=2;AF=0.5;AN=4;AlleleCount=1;DP=0;set=Intersection	GT	0/1	0/1
NW_004765775.1	54461	.	TATAATGACATTAAAA	T	337.80	PASS	AC=1;AF=0.25;AN=4;AlleleCount=1;BaseCalledFraction=0.318182;BaseCalledReadsWithVariant=7;DP=10;SupportFraction=0.857141;TotalReads=21;set=variant2	GT:DP:GQ	0/0:10:1	0/1
NW_004765775.1	54462	.	A	T	816.40	PASS	AC=1;AF=0.25;AN=4;AlleleCount=1;BaseCalledFraction=0.638889;BaseCalledReadsWithVariant=23;DP=10;SupportFraction=0.542542;TotalReads=32;set=variant	GT:DP:GQ	0/1	0/0:10:1
NW_004765775.1	54464	.	AATGACATTAAAATTATAAAGCACTAAGG	A	816.40	PASS	AC=1;AF=0.25;AN=4;AlleleCount=1;BaseCalledFraction=0.361111;BaseCalledReadsWithVariant=13;DP=10;SupportFraction=0.781178;TotalReads=32;set=variant	GT:DP:GQ	0/1	0/0:10:1
NW_004765775.1	54478	.	TA	T	218.90	PASS	AC=1;AF=0.25;AN=4;AlleleCount=1;BaseCalledFraction=0.318182;BaseCalledReadsWithVariant=7;DP=10;SupportFraction=0.693011;TotalReads=21;set=variant2	GT:DP:GQ	0/0:10:1	0/1
NW_004765775.1	54482	.	AAG	A	218.90	PASS	AC=1;AF=0.25;AN=4;AlleleCount=1;BaseCalledFraction=0.318182;BaseCalledReadsWithVariant=7;DP=10;SupportFraction=0.566913;TotalReads=21;set=variant2	GT:DP:GQ	0/0:10:1	0/1
NW_004765775.1	54487	.	CTAAGGAAT	C	218.90	PASS	AC=1;AF=0.25;AN=4;AlleleCount=1;BaseCalledFraction=0.318182;BaseCalledReadsWithVariant=7;DP=10;SupportFraction=0.81103;TotalReads=21;set=variant2	GT:DP:GQ	0/0:10:1	0/1
NW_004765775.1	54500	.	AG	A	289.20	PASS	AC=1;AF=0.25;AN=4;AlleleCount=1;BaseCalledFraction=0.272727;BaseCalledReadsWithVariant=6;DP=10;SupportFraction=0.149957;TotalReads=21;set=variant2	GT:DP:GQ	0/0:10:1	0/1
NW_004765775.1	54541	.	T	TAAAAAAA,TAAAAAAAA	251.60	PASS	AC=1,1;AF=0.25,0.25;AN=4;AlleleCount=1;DP=0;set=Intersection	GT	0/1	0/2
NW_004765775.1	54543	.	A	ATC	251.60	PASS	AC=2;AF=0.5;AN=4;AlleleCount=1;DP=0;set=Intersection	GT	0/1	0/1
NW_004765775.1	54545	.	T	TGTTTTG	251.60	PASS	AC=2;AF=0.5;AN=4;AlleleCount=1;DP=0;set=Intersection	GT	0/1	0/1
NW_004765775.1	54575	.	T	A	265.10	PASS	AC=2;AF=0.5;AN=4;AlleleCount=1;DP=0;set=Intersection	GT	0/1	0/1
NW_004765775.1	54579	.	A	T	265.10	PASS	AC=2;AF=0.5;AN=4;AlleleCount=1;DP=0;set=Intersection	GT	0/1	0/1
NW_004765775.1	54580	.	T	G	265.10	PASS	AC=2;AF=0.5;AN=4;AlleleCount=1;DP=0;set=Intersection	GT	0/1	0/1
NW_004765775.1	54593	.	G	A	86.60	PASS	AC=2;AF=0.5;AN=4;AlleleCount=1;DP=0;set=Intersection	GT	0/1	0/1
NW_004765775.1	54600	.	C	T	86.60	PASS	AC=2;AF=0.5;AN=4;AlleleCount=1;DP=0;set=Intersection	GT	0/1	0/1
NW_004765775.1	54621	.	C	T	437.60	PASS	AC=1;AF=0.25;AN=4;AlleleCount=1;BaseCalledFraction=0.64;BaseCalledReadsWithVariant=16;DP=10;SupportFraction=0.384302;TotalReads=23;set=variant2	GT:DP:GQ	0/0:10:1	0/1
NW_004765775.1	54639	.	C	T	491.20	PASS	AC=1;AF=0.25;AN=4;AlleleCount=1;BaseCalledFraction=0.810811;BaseCalledReadsWithVariant=30;DP=10;SupportFraction=0.336029;TotalReads=33;set=variant	GT:DP:GQ	0/1	0/0:10:1
NW_004765775.1	54647	.	G	A	491.20	PASS	AC=2;AF=0.5;AN=4;AlleleCount=1;DP=0;set=Intersection	GT	0/1	0/1
NW_004765775.1	54655	.	G	C	491.20	PASS	AC=2;AF=0.5;AN=4;AlleleCount=1;DP=0;set=Intersection	GT	0/1	0/1
NW_004765775.1	54662	.	T	C	491.20	PASS	AC=2;AF=0.5;AN=4;AlleleCount=1;DP=0;set=Intersection	GT	0/1	0/1
NW_004765775.1	54675	.	CTTT	CT,C	43.50	PASS	AC=2,1;AF=0.5,0.25;AN=4;DP=0;set=Intersection	GT	1/1	0/2
NW_004765775.1	54687	.	G	GC	526.60	PASS	AC=2;AF=0.5;AN=4;AlleleCount=1;DP=0;set=Intersection	GT	0/1	0/1
NW_004765775.1	54689	.	A	T	526.60	PASS	AC=2;AF=0.5;AN=4;AlleleCount=1;DP=0;set=Intersection	GT	0/1	0/1
NW_004765775.1	54690	.	AG	A	526.60	PASS	AC=2;AF=0.5;AN=4;AlleleCount=1;DP=0;set=Intersection	GT	0/1	0/1
NW_004765775.1	54696	.	C	CT	526.60	PASS	AC=1;AF=0.25;AN=4;AlleleCount=1;BaseCalledFraction=0.621622;BaseCalledReadsWithVariant=23;DP=10;SupportFraction=0.50813;TotalReads=33;set=variant	GT:DP:GQ	0/1	0/0:10:1
NW_004765775.1	54698	.	C	A,T	526.60	PASS	AC=1,1;AF=0.25,0.25;AN=4;AlleleCount=1;DP=0;set=Intersection	GT	0/1	0/2
NW_004765775.1	54699	.	G	A	499.90	PASS	AC=1;AF=0.25;AN=4;AlleleCount=1;BaseCalledFraction=0.37037;BaseCalledReadsWithVariant=10;DP=10;SupportFraction=0.512006;TotalReads=24;set=variant2	GT:DP:GQ	0/0:10:1	0/1
NW_004765775.1	54700	.	G	T	526.60	PASS	AC=1;AF=0.25;AN=4;AlleleCount=1;BaseCalledFraction=0.675676;BaseCalledReadsWithVariant=25;DP=10;SupportFraction=0.631391;TotalReads=33;set=variant	GT:DP:GQ	0/1	0/0:10:1
NW_004765775.1	54710	.	T	A	526.60	PASS	AC=2;AF=0.5;AN=4;AlleleCount=1;DP=0;set=Intersection	GT	0/1	0/1
NW_004765775.1	54711	.	C	T	526.60	PASS	AC=2;AF=0.5;AN=4;AlleleCount=1;DP=0;set=Intersection	GT	0/1	0/1
NW_004765775.1	54722	.	G	A	215.60	PASS	AC=1;AF=0.25;AN=4;AlleleCount=1;BaseCalledFraction=0.315789;BaseCalledReadsWithVariant=12;DP=10;SupportFraction=0.476722;TotalReads=32;set=variant	GT:DP:GQ	0/1	0/0:10:1
NW_004765775.1	54731	.	T	C	215.60	PASS	AC=3;AF=0.75;AN=4;DP=0;set=Intersection	GT	1/1	0/1
NW_004765775.1	54735	.	C	T	215.60	PASS	AC=4;AF=1.0;AN=4;AlleleCount=2;DP=0;set=Intersection	GT	1/1	1/1
NW_004765775.1	54749	.	T	A	382.20	PASS	AC=2;AF=0.5;AN=4;AlleleCount=1;DP=0;set=Intersection	GT	0/1	0/1
NW_004765775.1	54759	.	G	A	382.20	PASS	AC=2;AF=0.5;AN=4;AlleleCount=1;DP=0;set=Intersection	GT	0/1	0/1
NW_004765775.1	54763	.	GAT	GT,GC	382.20	PASS	AC=1,1;AF=0.25,0.25;AN=4;AlleleCount=1;DP=0;set=Intersection	GT	0/1	0/2
NW_004765775.1	54778	.	G	A	832.30	PASS	AC=1;AF=0.25;AN=4;AlleleCount=1;BaseCalledFraction=0.405405;BaseCalledReadsWithVariant=15;DP=10;SupportFraction=0.46493;TotalReads=33;set=variant	GT:DP:GQ	0/1	0/0:10:1
NW_004765775.1	54785	.	A	G	832.30	PASS	AC=2;AF=0.5;AN=4;AlleleCount=1;DP=0;set=Intersection	GT	0/1	0/1
NW_004765775.1	54790	.	A	AT	832.30	PASS	AC=2;AF=0.5;AN=4;AlleleCount=1;DP=0;set=Intersection	GT	0/1	0/1
NW_004765775.1	54795	.	G	GATTTTTAGGTATTGA	832.30	PASS	AC=2;AF=0.5;AN=4;AlleleCount=1;DP=0;set=Intersection	GT	0/1	0/1
NW_004765775.1	54802	.	A	G	832.30	PASS	AC=2;AF=0.5;AN=4;AlleleCount=1;DP=0;set=Intersection	GT	0/1	0/1
NW_004765775.1	54808	.	G	T	832.30	PASS	AC=2;AF=0.5;AN=4;AlleleCount=1;DP=0;set=Intersection	GT	0/1	0/1
NW_004765775.1	54829	.	A	T	417.30	PASS	AC=2;AF=0.5;AN=4;AlleleCount=1;DP=0;set=Intersection	GT	0/1	0/1
NW_004765775.1	54830	.	C	T	417.30	PASS	AC=2;AF=0.5;AN=4;AlleleCount=1;DP=0;set=Intersection	GT	0/1	0/1
NW_004765775.1	54834	.	T	G	417.30	PASS	AC=2;AF=0.5;AN=4;AlleleCount=1;DP=0;set=Intersection	GT	0/1	0/1
NW_004765775.1	54842	.	TG	T	417.30	PASS	AC=2;AF=0.5;AN=4;AlleleCount=1;DP=0;set=Intersection	GT	0/1	0/1
NW_004765775.1	54845	.	T	C	417.30	PASS	AC=2;AF=0.5;AN=4;AlleleCount=1;DP=0;set=Intersection	GT	0/1	0/1
NW_004765775.1	54846	.	T	C	417.30	PASS	AC=2;AF=0.5;AN=4;AlleleCount=1;DP=0;set=Intersection	GT	0/1	0/1
NW_004765775.1	54857	.	A	G	781.40	PASS	AC=2;AF=0.5;AN=4;AlleleCount=1;DP=0;set=Intersection	GT	0/1	0/1
NW_004765775.1	54866	.	G	T	781.40	PASS	AC=1;AF=0.25;AN=4;AlleleCount=1;BaseCalledFraction=0.864865;BaseCalledReadsWithVariant=32;DP=10;SupportFraction=0.521186;TotalReads=33;set=variant	GT:DP:GQ	0/1	0/0:10:1
NW_004765775.1	54870	.	A	G	781.40	PASS	AC=2;AF=0.5;AN=4;AlleleCount=1;DP=0;set=Intersection	GT	0/1	0/1
NW_004765775.1	54877	.	CA	C	781.40	PASS	AC=2;AF=0.5;AN=4;AlleleCount=1;DP=0;set=Intersection	GT	0/1	0/1
NW_004765775.1	54891	.	T	G	781.40	PASS	AC=2;AF=0.5;AN=4;AlleleCount=1;DP=0;set=Intersection	GT	0/1	0/1
NW_004765775.1	54892	.	A	G	769.30	PASS	AC=1;AF=0.25;AN=4;AlleleCount=1;BaseCalledFraction=0.633333;BaseCalledReadsWithVariant=19;DP=10;SupportFraction=0.486515;TotalReads=29;set=variant2	GT:DP:GQ	0/0:10:1	0/1
NW_004765775.1	54900	.	T	G	781.40	PASS	AC=2;AF=0.5;AN=4;AlleleCount=1;DP=0;set=Intersection	GT	0/1	0/1
NW_004765775.1	54903	.	A	AT	781.40	PASS	AC=2;AF=0.5;AN=4;AlleleCount=1;DP=0;set=Intersection	GT	0/1	0/1
NW_004765775.1	54931	.	A	G	418.70	PASS	AC=2;AF=0.5;AN=4;AlleleCount=1;DP=0;set=Intersection	GT	0/1	0/1
NW_004765775.1	54937	.	T	TA	418.70	PASS	AC=2;AF=0.5;AN=4;AlleleCount=1;DP=0;set=Intersection	GT	0/1	0/1
NW_004765775.1	54940	.	TA	T	418.70	PASS	AC=2;AF=0.5;AN=4;AlleleCount=2;BaseCalledFraction=0.27027;BaseCalledReadsWithVariant=10;DP=10;SupportFraction=0.449295;TotalReads=33;set=variant	GT:DP:GQ	1/1	0/0:10:1
NW_004765775.1	54941	.	A	T	381.80	PASS	AC=1;AF=0.25;AN=4;AlleleCount=1;BaseCalledFraction=0.466667;BaseCalledReadsWithVariant=14;DP=10;SupportFraction=0.381763;TotalReads=29;set=variant2	GT:DP:GQ	0/0:10:1	0/1
NW_004765775.1	54957	.	C	G	169.30	PASS	AC=2;AF=0.5;AN=4;AlleleCount=1;DP=0;set=Intersection	GT	0/1	0/1
NW_004765775.1	54974	.	G	A	46	PASS	AC=2;AF=0.5;AN=4;AlleleCount=1;DP=0;set=Intersection	GT	0/1	0/1
NW_004765775.1	54975	.	C	T	46	PASS	AC=2;AF=0.5;AN=4;AlleleCount=1;DP=0;set=Intersection	GT	0/1	0/1
NW_004765775.1	54988	.	G	A	157.30	PASS	AC=2;AF=0.5;AN=4;AlleleCount=1;DP=0;set=Intersection	GT	0/1	0/1
NW_004765775.1	54991	.	C	CT	157.30	PASS	AC=1;AF=0.25;AN=4;AlleleCount=1;BaseCalledFraction=0.243243;BaseCalledReadsWithVariant=9;DP=10;SupportFraction=0.455509;TotalReads=32;set=variant	GT:DP:GQ	0/1	0/0:10:1
NW_004765775.1	55003	.	C	A	314.10	PASS	AC=2;AF=0.5;AN=4;AlleleCount=1;DP=0;set=Intersection	GT	0/1	0/1
NW_004765775.1	55005	.	A	C	314.10	PASS	AC=2;AF=0.5;AN=4;AlleleCount=1;DP=0;set=Intersection	GT	0/1	0/1
NW_004765775.1	55006	.	T	TC	314.10	PASS	AC=2;AF=0.5;AN=4;AlleleCount=1;DP=0;set=Intersection	GT	0/1	0/1
NW_004765775.1	55015	.	G	A	314.10	PASS	AC=2;AF=0.5;AN=4;AlleleCount=1;DP=0;set=Intersection	GT	0/1	0/1
NW_004765775.1	55028	.	T	A	249.90	PASS	AC=1;AF=0.25;AN=4;AlleleCount=1;BaseCalledFraction=0.361111;BaseCalledReadsWithVariant=13;DP=10;SupportFraction=0.424538;TotalReads=32;set=variant	GT:DP:GQ	0/1	0/0:10:1
NW_004765775.1	55030	.	TTA	T	249.90	PASS	AC=3;AF=0.75;AN=4;DP=0;set=Intersection	GT	1/1	0/1
NW_004765775.1	55034	.	G	A	249.90	PASS	AC=3;AF=0.75;AN=4;DP=0;set=Intersection	GT	1/1	0/1
NW_004765775.1	55037	.	G	GT	249.90	PASS	AC=3;AF=0.75;AN=4;DP=0;set=Intersection	GT	1/1	0/1
NW_004765775.1	55051	.	A	AT	112.80	PASS	AC=2;AF=0.5;AN=4;AlleleCount=1;DP=0;set=Intersection	GT	0/1	0/1
NW_004765775.1	55084	.	T	C	141.40	PASS	AC=2;AF=0.5;AN=4;AlleleCount=1;DP=0;set=Intersection	GT	0/1	0/1
NW_004765775.1	55102	.	G	T	46.60	PASS	AC=1;AF=0.25;AN=4;AlleleCount=1;BaseCalledFraction=0.361111;BaseCalledReadsWithVariant=13;DP=10;SupportFraction=0.423175;TotalReads=32;set=variant	GT:DP:GQ	0/1	0/0:10:1
NW_004765775.1	55133	.	T	G	650.10	PASS	AC=2;AF=0.5;AN=4;AlleleCount=1;DP=0;set=Intersection	GT	0/1	0/1
NW_004765775.1	55134	.	T	A	650.10	PASS	AC=2;AF=0.5;AN=4;AlleleCount=1;DP=0;set=Intersection	GT	0/1	0/1
NW_004765775.1	55137	.	A	G	650.10	PASS	AC=2;AF=0.5;AN=4;AlleleCount=1;DP=0;set=Intersection	GT	0/1	0/1
NW_004765775.1	55141	.	T	C	650.10	PASS	AC=2;AF=0.5;AN=4;AlleleCount=1;DP=0;set=Intersection	GT	0/1	0/1
NW_004765775.1	55145	.	A	G	650.10	PASS	AC=2;AF=0.5;AN=4;AlleleCount=1;DP=0;set=Intersection	GT	0/1	0/1
NW_004765775.1	55152	.	T	A	650.10	PASS	AC=4;AF=1.0;AN=4;AlleleCount=2;DP=0;set=Intersection	GT	1/1	1/1
NW_004765775.1	55171	.	TG	TAA	115.50	PASS	AC=1;AF=0.25;AN=4;AlleleCount=1;BaseCalledFraction=0.222222;BaseCalledReadsWithVariant=8;DP=10;SupportFraction=0.340723;TotalReads=31;set=variant	GT:DP:GQ	0/1	0/0:10:1
NW_004765775.1	55174	.	G	T	115.50	PASS	AC=2;AF=0.5;AN=4;AlleleCount=1;DP=0;set=Intersection	GT	0/1	0/1
NW_004765775.1	55185	.	C	G	174	PASS	AC=2;AF=0.5;AN=4;AlleleCount=1;DP=0;set=Intersection	GT	0/1	0/1
NW_004765775.1	55188	.	C	A	174	PASS	AC=3;AF=0.75;AN=4;DP=0;set=Intersection	GT	1/1	0/1
NW_004765775.1	55190	.	C	T	174	PASS	AC=3;AF=0.75;AN=4;DP=0;set=Intersection	GT	1/1	0/1
NW_004765775.1	55206	.	T	C	409.50	PASS	AC=2;AF=0.5;AN=4;AlleleCount=1;DP=0;set=Intersection	GT	0/1	0/1
NW_004765775.1	55207	.	G	T	409.50	PASS	AC=2;AF=0.5;AN=4;AlleleCount=1;DP=0;set=Intersection	GT	0/1	0/1
NW_004765775.1	55209	.	C	T	409.50	PASS	AC=2;AF=0.5;AN=4;AlleleCount=1;DP=0;set=Intersection	GT	0/1	0/1
NW_004765775.1	55216	.	G	T	409.50	PASS	AC=2;AF=0.5;AN=4;AlleleCount=1;DP=0;set=Intersection	GT	0/1	0/1
NW_004765775.1	55218	.	G	C	409.50	PASS	AC=2;AF=0.5;AN=4;AlleleCount=1;DP=0;set=Intersection	GT	0/1	0/1
NW_004765775.1	55227	.	C	T	409.50	PASS	AC=2;AF=0.5;AN=4;AlleleCount=1;DP=0;set=Intersection	GT	0/1	0/1
NW_004765775.1	55244	.	A	T	127.60	PASS	AC=2;AF=0.5;AN=4;AlleleCount=1;DP=0;set=Intersection	GT	0/1	0/1
NW_004765775.1	55264	.	G	A	73.90	PASS	AC=2;AF=0.5;AN=4;AlleleCount=1;DP=0;TotalReads=30;set=Intersection	GT	0/1	0/1
NW_004765775.1	55279	.	C	T	240.40	PASS	AC=2;AF=0.5;AN=4;AlleleCount=1;DP=0;TotalReads=29;set=Intersection	GT	0/1	0/1
NW_004765775.1	55289	.	A	G	240.40	PASS	AC=2;AF=0.5;AN=4;AlleleCount=1;DP=0;TotalReads=29;set=Intersection	GT	0/1	0/1
NW_004765775.1	55295	.	A	G	240.40	PASS	AC=2;AF=0.5;AN=4;AlleleCount=1;DP=0;TotalReads=29;set=Intersection	GT	0/1	0/1
NW_004765775.1	55323	.	A	C	183.30	PASS	AC=3;AF=0.75;AN=4;DP=0;set=Intersection	GT	1/1	0/1
NW_004765775.1	55324	.	A	G	183.30	PASS	AC=3;AF=0.75;AN=4;DP=0;set=Intersection	GT	1/1	0/1
NW_004765775.1	55325	.	C	G	183.30	PASS	AC=1;AF=0.25;AN=4;AlleleCount=1;BaseCalledFraction=0.212121;BaseCalledReadsWithVariant=7;DP=10;SupportFraction=0.457316;TotalReads=29;set=variant	GT:DP:GQ	0/1	0/0:10:1
NW_004765775.1	55328	.	A	G	183.30	PASS	AC=3;AF=0.75;AN=4;DP=0;set=Intersection	GT	1/1	0/1
NW_004765775.1	55343	.	T	A	73.30	PASS	AC=2;AF=0.5;AN=4;AlleleCount=1;DP=0;set=Intersection	GT	0/1	0/1
NW_004765775.1	55361	.	A	T	213.50	PASS	AC=2;AF=0.5;AN=4;AlleleCount=1;DP=0;set=Intersection	GT	0/1	0/1
NW_004765775.1	55375	.	G	C	329.80	PASS	AC=2;AF=0.5;AN=4;AlleleCount=1;DP=0;set=Intersection	GT	0/1	0/1
NW_004765775.1	55378	.	A	T	329.80	PASS	AC=2;AF=0.5;AN=4;AlleleCount=1;DP=0;set=Intersection	GT	0/1	0/1
NW_004765775.1	55385	.	A	G	329.80	PASS	AC=2;AF=0.5;AN=4;AlleleCount=1;DP=0;set=Intersection	GT	0/1	0/1
NW_004765775.1	55386	.	T	G	329.80	PASS	AC=2;AF=0.5;AN=4;AlleleCount=1;DP=0;set=Intersection	GT	0/1	0/1
NW_004765775.1	55389	.	T	C	329.80	PASS	AC=2;AF=0.5;AN=4;AlleleCount=1;DP=0;set=Intersection	GT	0/1	0/1
NW_004765775.1	55418	.	G	A	359.70	PASS	AC=2;AF=0.5;AN=4;AlleleCount=1;DP=0;set=Intersection	GT	0/1	0/1
NW_004765775.1	55420	.	G	A	359.70	PASS	AC=2;AF=0.5;AN=4;AlleleCount=1;DP=0;set=Intersection	GT	0/1	0/1
NW_004765775.1	55424	.	T	C	359.70	PASS	AC=2;AF=0.5;AN=4;AlleleCount=1;DP=0;set=Intersection	GT	0/1	0/1
NW_004765775.1	55432	.	T	G	359.70	PASS	AC=2;AF=0.5;AN=4;AlleleCount=1;DP=0;set=Intersection	GT	0/1	0/1
NW_004765775.1	55458	.	A	G	147.50	PASS	AC=1;AF=0.25;AN=4;AlleleCount=1;BaseCalledFraction=0.285714;BaseCalledReadsWithVariant=8;DP=10;SupportFraction=0.373891;TotalReads=27;set=variant2	GT:DP:GQ	0/0:10:1	0/1
NW_004765775.1	55464	.	A	G	147.50	PASS	AC=1;AF=0.25;AN=4;AlleleCount=1;BaseCalledFraction=0.285714;BaseCalledReadsWithVariant=8;DP=10;SupportFraction=0.459646;TotalReads=27;set=variant2	GT:DP:GQ	0/0:10:1	0/1
NW_004765775.1	55493	.	C	T	106.60	PASS	AC=2;AF=0.5;AN=4;AlleleCount=1;DP=0;set=Intersection	GT	0/1	0/1
NW_004765775.1	55504	.	A	T	623.30	PASS	AC=2;AF=0.5;AN=4;AlleleCount=1;DP=0;set=Intersection	GT	0/1	0/1
NW_004765775.1	55505	.	A	C	623.30	PASS	AC=2;AF=0.5;AN=4;AlleleCount=1;DP=0;set=Intersection	GT	0/1	0/1
NW_004765775.1	55513	.	ACC	AA	623.30	PASS	AC=2;AF=0.5;AN=4;AlleleCount=1;DP=0;set=Intersection	GT	0/1	0/1
NW_004765775.1	55520	.	A	G	623.30	PASS	AC=2;AF=0.5;AN=4;AlleleCount=1;DP=0;set=Intersection	GT	0/1	0/1
NW_004765775.1	55523	.	C	T	623.30	PASS	AC=2;AF=0.5;AN=4;AlleleCount=1;DP=0;set=Intersection	GT	0/1	0/1
NW_004765775.1	55532	.	A	C	623.30	PASS	AC=2;AF=0.5;AN=4;AlleleCount=1;DP=0;set=Intersection	GT	0/1	0/1
NW_004765775.1	55545	.	G	C	154.40	PASS	AC=2;AF=0.5;AN=4;AlleleCount=1;DP=0;set=Intersection	GT	0/1	0/1
NW_004765775.1	55563	.	T	A	157.20	PASS	AC=2;AF=0.5;AN=4;AlleleCount=1;DP=0;set=Intersection	GT	0/1	0/1
NW_004765775.1	55565	.	G	T	157.20	PASS	AC=2;AF=0.5;AN=4;AlleleCount=1;DP=0;set=Intersection	GT	0/1	0/1
NW_004765775.1	55589	.	A	T	473.30	PASS	AC=2;AF=0.5;AN=4;AlleleCount=1;DP=0;set=Intersection	GT	0/1	0/1
NW_004765775.1	55596	.	A	C	473.30	PASS	AC=1;AF=0.25;AN=4;AlleleCount=1;BaseCalledFraction=0.875;BaseCalledReadsWithVariant=28;DP=10;SupportFraction=0.232647;TotalReads=28;set=variant	GT:DP:GQ	0/1	0/0:10:1
NW_004765775.1	55602	.	A	T	473.30	PASS	AC=2;AF=0.5;AN=4;AlleleCount=1;DP=0;set=Intersection	GT	0/1	0/1
NW_004765775.1	55607	.	G	A	473.30	PASS	AC=1;AF=0.25;AN=4;AlleleCount=1;BaseCalledFraction=0.875;BaseCalledReadsWithVariant=28;DP=10;SupportFraction=0.205473;TotalReads=28;set=variant	GT:DP:GQ	0/1	0/0:10:1
NW_004765775.1	55639	.	A	T	473.30	PASS	AC=2;AF=0.5;AN=4;AlleleCount=1;DP=0;set=Intersection	GT	0/1	0/1
NW_004765775.1	55656	.	A	T	473.30	PASS	AC=1;AF=0.25;AN=4;AlleleCount=1;BaseCalledFraction=0.90625;BaseCalledReadsWithVariant=29;DP=10;SupportFraction=0.234298;TotalReads=28;set=variant	GT:DP:GQ	0/1	0/0:10:1
NW_004765775.1	55669	.	C	T	263.40	PASS	AC=3;AF=0.75;AN=4;DP=0;set=Intersection	GT	1/1	0/1
NW_004765775.1	55672	.	A	G	263.40	PASS	AC=3;AF=0.75;AN=4;DP=0;set=Intersection	GT	1/1	0/1
NW_004765775.1	55673	.	T	G	263.40	PASS	AC=2;AF=0.5;AN=4;AlleleCount=1;DP=0;set=Intersection	GT	0/1	0/1
NW_004765775.1	55674	.	T	C	263.40	PASS	AC=2;AF=0.5;AN=4;AlleleCount=1;DP=0;set=Intersection	GT	0/1	0/1
NW_004765775.1	55677	.	T	C	263.40	PASS	AC=2;AF=0.5;AN=4;AlleleCount=1;DP=0;set=Intersection	GT	0/1	0/1
NW_004765775.1	55689	.	C	T	142.10	PASS	AC=2;AF=0.5;AN=4;AlleleCount=1;DP=0;set=Intersection	GT	0/1	0/1
NW_004765775.1	55691	.	C	T	142.10	PASS	AC=2;AF=0.5;AN=4;AlleleCount=1;DP=0;set=Intersection	GT	0/1	0/1
NW_004765775.1	55696	.	A	C	142.10	PASS	AC=2;AF=0.5;AN=4;AlleleCount=1;DP=0;set=Intersection	GT	0/1	0/1
NW_004765775.1	55708	.	A	G	171.90	PASS	AC=2;AF=0.5;AN=4;AlleleCount=1;DP=0;set=Intersection	GT	0/1	0/1
NW_004765775.1	55709	.	AT	A	171.90	PASS	AC=2;AF=0.5;AN=4;AlleleCount=1;DP=0;set=Intersection	GT	0/1	0/1
NW_004765775.1	55727	.	A	G	491	PASS	AC=2;AF=0.5;AN=4;AlleleCount=1;DP=0;set=Intersection	GT	0/1	0/1
NW_004765775.1	55734	.	T	G	491	PASS	AC=2;AF=0.5;AN=4;AlleleCount=1;DP=0;set=Intersection	GT	0/1	0/1
NW_004765775.1	55742	.	C	A	491	PASS	AC=2;AF=0.5;AN=4;AlleleCount=1;DP=0;set=Intersection	GT	0/1	0/1
NW_004765775.1	55759	.	T	G	290.60	PASS	AC=2;AF=0.5;AN=4;AlleleCount=1;DP=0;set=Intersection	GT	0/1	0/1
NW_004765775.1	55762	.	ATTTTT	A	290.60	PASS	AC=4;AF=1.0;AN=4;AlleleCount=2;DP=0;set=Intersection	GT	1/1	1/1
NW_004765775.1	55773	.	A	G	147.70	PASS	AC=2;AF=0.5;AN=4;AlleleCount=1;DP=0;set=Intersection	GT	0/1	0/1
NW_004765775.1	55793	.	A	G	647.60	PASS	AC=2;AF=0.5;AN=4;AlleleCount=1;DP=0;set=Intersection	GT	0/1	0/1
NW_004765775.1	55794	.	A	G	647.60	PASS	AC=1;AF=0.25;AN=4;AlleleCount=1;BaseCalledFraction=0.736842;BaseCalledReadsWithVariant=28;DP=10;SupportFraction=0.537298;TotalReads=34;set=variant	GT:DP:GQ	0/1	0/0:10:1
NW_004765775.1	55795	.	G	A	647.60	PASS	AC=1;AF=0.25;AN=4;AlleleCount=1;BaseCalledFraction=0.710526;BaseCalledReadsWithVariant=27;DP=10;SupportFraction=0.616069;TotalReads=34;set=variant	GT:DP:GQ	0/1	0/0:10:1
NW_004765775.1	55800	.	A	G	647.60	PASS	AC=2;AF=0.5;AN=4;AlleleCount=1;DP=0;set=Intersection	GT	0/1	0/1
NW_004765775.1	55803	.	GA	G	647.60	PASS	AC=3;AF=0.75;AN=4;DP=0;set=Intersection	GT	1/1	0/1
NW_004765775.1	55811	.	A	T	647.60	PASS	AC=2;AF=0.5;AN=4;AlleleCount=1;DP=0;set=Intersection	GT	0/1	0/1
NW_004765775.1	55812	.	AC	A	647.60	PASS	AC=2;AF=0.5;AN=4;AlleleCount=1;DP=0;set=Intersection	GT	0/1	0/1
NW_004765775.1	55817	.	A	G	647.60	PASS	AC=2;AF=0.5;AN=4;AlleleCount=1;DP=0;set=Intersection	GT	0/1	0/1
NW_004765775.1	55818	.	T	C	647.60	PASS	AC=2;AF=0.5;AN=4;AlleleCount=1;DP=0;set=Intersection	GT	0/1	0/1
NW_004765775.1	55833	.	GGAA	G	264.10	PASS	AC=2;AF=0.5;AN=4;AlleleCount=1;DP=0;set=Intersection	GT	0/1	0/1
NW_004765775.1	55839	.	A	C	264.10	PASS	AC=2;AF=0.5;AN=4;AlleleCount=1;DP=0;set=Intersection	GT	0/1	0/1
NW_004765775.1	55850	.	A	G	86.50	PASS	AC=2;AF=0.5;AN=4;AlleleCount=1;DP=0;set=Intersection	GT	0/1	0/1
NW_004765775.1	55851	.	C	A	86.50	PASS	AC=1;AF=0.25;AN=4;AlleleCount=1;BaseCalledFraction=0.421053;BaseCalledReadsWithVariant=16;DP=10;SupportFraction=0.425615;TotalReads=34;set=variant	GT:DP:GQ	0/1	0/0:10:1
NW_004765775.1	55867	.	A	G	182	PASS	AC=2;AF=0.5;AN=4;AlleleCount=1;DP=0;set=Intersection	GT	0/1	0/1
NW_004765775.1	55868	.	C	T	182	PASS	AC=2;AF=0.5;AN=4;AlleleCount=1;DP=0;set=Intersection	GT	0/1	0/1
NW_004765775.1	55878	.	AG	A	182	PASS	AC=1;AF=0.25;AN=4;AlleleCount=1;BaseCalledFraction=0.307692;BaseCalledReadsWithVariant=12;DP=10;SupportFraction=0.516388;TotalReads=33;set=variant	GT:DP:GQ	0/1	0/0:10:1
NW_004765775.1	55891	.	TTAAG	T	244.20	PASS	AC=1;AF=0.25;AN=4;AlleleCount=1;BaseCalledFraction=0.368421;BaseCalledReadsWithVariant=14;DP=10;SupportFraction=0.367033;TotalReads=33;set=variant	GT:DP:GQ	0/1	0/0:10:1
NW_004765775.1	55892	.	T	C	687.20	PASS	AC=1;AF=0.25;AN=4;AlleleCount=1;BaseCalledFraction=0.290323;BaseCalledReadsWithVariant=9;DP=10;SupportFraction=0.380423;TotalReads=30;set=variant2	GT:DP:GQ	0/0:10:1	0/1
NW_004765775.1	55895	.	GCATA	G	687.20	PASS	AC=1;AF=0.25;AN=4;AlleleCount=1;BaseCalledFraction=0.290323;BaseCalledReadsWithVariant=9;DP=10;SupportFraction=0.534304;TotalReads=30;set=variant2	GT:DP:GQ	0/0:10:1	0/1
NW_004765775.1	55898	.	T	A	244.20	PASS	AC=1;AF=0.25;AN=4;AlleleCount=1;BaseCalledFraction=0.368421;BaseCalledReadsWithVariant=14;DP=10;SupportFraction=0.252622;TotalReads=33;set=variant	GT:DP:GQ	0/1	0/0:10:1
NW_004765775.1	55910	.	A	G	372.10	PASS	AC=2;AF=0.5;AN=4;AlleleCount=1;DP=0;set=Intersection	GT	0/1	0/1
NW_004765775.1	55919	.	CA	C	372.10	PASS	AC=2;AF=0.5;AN=4;AlleleCount=1;DP=0;set=Intersection	GT	0/1	0/1
NW_004765775.1	55923	.	G	A	372.10	PASS	AC=2;AF=0.5;AN=4;AlleleCount=1;DP=0;set=Intersection	GT	0/1	0/1
NW_004765775.1	55934	.	G	C	191.60	PASS	AC=2;AF=0.5;AN=4;AlleleCount=1;DP=0;set=Intersection	GT	0/1	0/1
NW_004765775.1	55944	.	A	AAAAAAAG	191.60	PASS	AC=1;AF=0.25;AN=4;AlleleCount=1;BaseCalledFraction=0.210526;BaseCalledReadsWithVariant=8;DP=10;SupportFraction=0.243293;TotalReads=34;set=variant	GT:DP:GQ	0/1	0/0:10:1
NW_004765775.1	55961	.	A	G	260.60	PASS	AC=2;AF=0.5;AN=4;AlleleCount=1;DP=0;set=Intersection	GT	0/1	0/1
NW_004765775.1	55966	.	C	T	365.40	PASS	AC=1;AF=0.25;AN=4;AlleleCount=1;BaseCalledFraction=0.258065;BaseCalledReadsWithVariant=8;DP=10;SupportFraction=0.491674;TotalReads=30;set=variant2	GT:DP:GQ	0/0:10:1	0/1
NW_004765775.1	55969	.	C	G	260.60	PASS	AC=2;AF=0.5;AN=4;AlleleCount=1;DP=0;set=Intersection	GT	0/1	0/1
NW_004765775.1	55993	.	A	T	64.50	PASS	AC=1;AF=0.25;AN=4;AlleleCount=1;BaseCalledFraction=0.368421;BaseCalledReadsWithVariant=14;DP=10;SupportFraction=0.421809;TotalReads=33;set=variant	GT:DP:GQ	0/1	0/0:10:1
NW_004765775.1	55994	.	A	T	64.50	PASS	AC=2;AF=0.5;AN=4;AlleleCount=1;DP=0;set=Intersection	GT	0/1	0/1
NW_004765775.1	56012	.	T	TG	252.50	PASS	AC=1;AF=0.25;AN=4;AlleleCount=1;BaseCalledFraction=0.258065;BaseCalledReadsWithVariant=8;DP=10;SupportFraction=0.287493;TotalReads=30;set=variant2	GT:DP:GQ	0/0:10:1	0/1
NW_004765775.1	56013	.	TCGC	TT	252.50	PASS	AC=1;AF=0.25;AN=4;AlleleCount=1;BaseCalledFraction=0.258065;BaseCalledReadsWithVariant=8;DP=10;SupportFraction=0.399103;TotalReads=30;set=variant2	GT:DP:GQ	0/0:10:1	0/1
NW_004765775.1	56014	.	C	G	256.60	PASS	AC=1;AF=0.25;AN=4;AlleleCount=1;BaseCalledFraction=0.315789;BaseCalledReadsWithVariant=12;DP=10;SupportFraction=0.377425;TotalReads=33;set=variant	GT:DP:GQ	0/1	0/0:10:1
NW_004765775.1	56015	.	G	T	256.60	PASS	AC=1;AF=0.25;AN=4;AlleleCount=1;BaseCalledFraction=0.342105;BaseCalledReadsWithVariant=13;DP=10;SupportFraction=0.348461;TotalReads=33;set=variant	GT:DP:GQ	0/1	0/0:10:1
NW_004765775.1	56016	.	C	T	256.60	PASS	AC=1;AF=0.25;AN=4;AlleleCount=1;BaseCalledFraction=0.473684;BaseCalledReadsWithVariant=18;DP=10;SupportFraction=0.414806;TotalReads=33;set=variant	GT:DP:GQ	0/1	0/0:10:1
NW_004765775.1	56032	.	C	CTGTGCCAGTAAATTTGTCACCCACACCTACAGTGAAG	624.40	PASS	AC=1;AF=0.25;AN=4;AlleleCount=1;BaseCalledFraction=0.236842;BaseCalledReadsWithVariant=9;DP=10;SupportFraction=0.392774;TotalReads=34;set=variant	GT:DP:GQ	0/1	0/0:10:1
NW_004765775.1	56051	.	G	T	486.50	PASS	AC=2;AF=0.5;AN=4;AlleleCount=1;DP=0;set=Intersection	GT	0/1	0/1
NW_004765775.1	56059	.	A	T	486.50	PASS	AC=2;AF=0.5;AN=4;AlleleCount=1;DP=0;set=Intersection	GT	0/1	0/1
NW_004765775.1	56065	.	C	A	486.50	PASS	AC=2;AF=0.5;AN=4;AlleleCount=1;DP=0;set=Intersection	GT	0/1	0/1
NW_004765775.1	56080	.	G	T	341.10	PASS	AC=4;AF=1.0;AN=4;AlleleCount=2;DP=0;set=Intersection	GT	1/1	1/1
NW_004765775.1	56086	.	C	A	341.10	PASS	AC=2;AF=0.5;AN=4;AlleleCount=1;DP=0;set=Intersection	GT	0/1	0/1
NW_004765775.1	56097	.	T	G	341.10	PASS	AC=2;AF=0.5;AN=4;AlleleCount=1;DP=0;set=Intersection	GT	0/1	0/1
NW_004765775.1	56099	.	C	G	341.10	PASS	AC=2;AF=0.5;AN=4;AlleleCount=1;DP=0;set=Intersection	GT	0/1	0/1
NW_004765775.1	56112	.	A	C	125.40	PASS	AC=2;AF=0.5;AN=4;AlleleCount=1;DP=0;set=Intersection	GT	0/1	0/1
NW_004765775.1	56114	.	A	AC	125.40	PASS	AC=2;AF=0.5;AN=4;AlleleCount=1;DP=0;set=Intersection	GT	0/1	0/1
NW_004765775.1	56116	.	G	T	125.40	PASS	AC=2;AF=0.5;AN=4;AlleleCount=1;DP=0;set=Intersection	GT	0/1	0/1
NW_004765775.1	56117	.	T	TACAA	125.40	PASS	AC=1;AF=0.25;AN=4;AlleleCount=1;BaseCalledFraction=0.269231;BaseCalledReadsWithVariant=7;DP=10;SupportFraction=0.260455;TotalReads=26;set=variant	GT:DP:GQ	0/1	0/0:10:1
NW_004765775.1	56118	.	A	AC	80	PASS	AC=1;AF=0.25;AN=4;AlleleCount=1;BaseCalledFraction=0.208333;BaseCalledReadsWithVariant=5;DP=10;SupportFraction=0.479715;TotalReads=23;set=variant2	GT:DP:GQ	0/0:10:1	0/1
NW_004765775.1	56138	.	A	G	113.90	PASS	AC=2;AF=0.5;AN=4;AlleleCount=1;DP=0;set=Intersection	GT	0/1	0/1
NW_004765775.1	56155	.	C	G	297.80	PASS	AC=2;AF=0.5;AN=4;AlleleCount=1;DP=0;set=Intersection	GT	0/1	0/1
NW_004765775.1	56159	.	A	G	297.80	PASS	AC=2;AF=0.5;AN=4;AlleleCount=1;DP=0;set=Intersection	GT	0/1	0/1
NW_004765775.1	56192	.	A	G	203.20	PASS	AC=2;AF=0.5;AN=4;AlleleCount=1;DP=0;set=Intersection	GT	0/1	0/1
NW_004765775.1	56198	.	G	A	203.20	PASS	AC=2;AF=0.5;AN=4;AlleleCount=1;DP=0;set=Intersection	GT	0/1	0/1
NW_004765775.1	56207	.	T	C	203.20	PASS	AC=2;AF=0.5;AN=4;AlleleCount=1;DP=0;set=Intersection	GT	0/1	0/1
NW_004765775.1	56219	.	A	G	57	PASS	AC=2;AF=0.5;AN=4;AlleleCount=1;DP=0;set=Intersection	GT	0/1	0/1
NW_004765775.1	56244	.	T	C	100.30	PASS	AC=2;AF=0.5;AN=4;AlleleCount=1;DP=0;set=Intersection	GT	0/1	0/1
NW_004765775.1	56254	.	CA	C	100.30	PASS	AC=2;AF=0.5;AN=4;AlleleCount=1;DP=0;set=Intersection	GT	0/1	0/1
NW_004765775.1	56282	.	T	A	103.30	PASS	AC=2;AF=0.5;AN=4;AlleleCount=1;DP=0;set=Intersection	GT	0/1	0/1
NW_004765775.1	56303	.	A	G	98.50	PASS	AC=2;AF=0.5;AN=4;AlleleCount=1;DP=0;set=Intersection	GT	0/1	0/1
NW_004765775.1	56320	.	A	C	58.10	PASS	AC=2;AF=0.5;AN=4;AlleleCount=1;DP=0;set=Intersection	GT	0/1	0/1
NW_004765775.1	56334	.	C	T	107.20	PASS	AC=2;AF=0.5;AN=4;AlleleCount=1;DP=0;set=Intersection	GT	0/1	0/1
NW_004765775.1	56358	.	A	G	84.60	PASS	AC=2;AF=0.5;AN=4;AlleleCount=1;DP=0;set=Intersection	GT	0/1	0/1
NW_004765775.1	56406	.	T	C	615.60	PASS	AC=2;AF=0.5;AN=4;AlleleCount=1;DP=0;TotalReads=27;set=Intersection	GT	0/1	0/1
NW_004765775.1	56414	.	T	C	615.60	PASS	AC=2;AF=0.5;AN=4;AlleleCount=1;DP=0;TotalReads=27;set=Intersection	GT	0/1	0/1
NW_004765775.1	56421	.	T	G	615.60	PASS	AC=2;AF=0.5;AN=4;AlleleCount=1;DP=0;TotalReads=27;set=Intersection	GT	0/1	0/1
NW_004765775.1	56426	.	A	T	615.60	PASS	AC=2;AF=0.5;AN=4;AlleleCount=1;DP=0;TotalReads=27;set=Intersection	GT	0/1	0/1
NW_004765775.1	56434	.	C	T	615.60	PASS	AC=2;AF=0.5;AN=4;AlleleCount=1;BaseCalledFraction=0.703704;BaseCalledReadsWithVariant=19;DP=0;TotalReads=27;set=Intersection	GT	0/1	0/1
NW_004765775.1	56448	.	A	C	53.80	PASS	AC=1;AF=0.25;AN=4;AlleleCount=1;BaseCalledFraction=0.222222;BaseCalledReadsWithVariant=6;DP=10;SupportFraction=0.380314;TotalReads=27;set=variant2	GT:DP:GQ	0/0:10:1	0/1
NW_004765775.1	56461	.	T	A,G	240.90	PASS	AC=1,1;AF=0.25,0.25;AN=4;AlleleCount=1;DP=0;TotalReads=27;set=Intersection	GT	0/1	0/2
NW_004765775.1	56467	.	G	A	240.90	PASS	AC=2;AF=0.5;AN=4;AlleleCount=1;DP=0;TotalReads=27;set=Intersection	GT	0/1	0/1
NW_004765775.1	56665	.	T	C	163.20	PASS	AC=2;AF=0.5;AN=4;AlleleCount=1;DP=0;set=Intersection	GT	0/1	0/1
NW_004765775.1	56677	.	T	C	163.20	PASS	AC=2;AF=0.5;AN=4;AlleleCount=1;DP=0;set=Intersection	GT	0/1	0/1
NW_004765775.1	56698	.	G	A	133	PASS	AC=2;AF=0.5;AN=4;AlleleCount=1;BaseCalledReadsWithVariant=21;DP=0;set=Intersection	GT	0/1	0/1
NW_004765775.1	56722	.	G	A	204.30	PASS	AC=2;AF=0.5;AN=4;AlleleCount=1;DP=0;set=Intersection	GT	0/1	0/1
NW_004765775.1	56740	.	T	A	82.20	PASS	AC=2;AF=0.5;AN=4;AlleleCount=1;BaseCalledReadsWithVariant=12;DP=0;set=Intersection	GT	0/1	0/1
NW_004765775.1	56761	.	G	T	135.80	PASS	AC=2;AF=0.5;AN=4;AlleleCount=1;DP=0;set=Intersection	GT	0/1	0/1
NW_004765775.1	56809	.	A	G	135.40	PASS	AC=2;AF=0.5;AN=4;AlleleCount=1;DP=0;TotalReads=25;set=Intersection	GT	0/1	0/1
NW_004765775.1	56832	.	A	AC	286.30	PASS	AC=2;AF=0.5;AN=4;AlleleCount=1;DP=0;set=Intersection	GT	0/1	0/1
NW_004765775.1	56837	.	T	A	286.30	PASS	AC=4;AF=1.0;AN=4;AlleleCount=2;DP=0;set=Intersection	GT	1/1	1/1
NW_004765775.1	56840	.	T	C	286.30	PASS	AC=4;AF=1.0;AN=4;AlleleCount=2;BaseCalledFraction=0.84;BaseCalledReadsWithVariant=21;DP=0;set=Intersection	GT	1/1	1/1
NW_004765775.1	56841	.	T	C	286.30	PASS	AC=2;AF=0.5;AN=4;AlleleCount=1;BaseCalledFraction=0.8;BaseCalledReadsWithVariant=20;DP=0;set=Intersection	GT	0/1	0/1
NW_004765775.1	56853	.	C	T	199.10	PASS	AC=2;AF=0.5;AN=4;AlleleCount=1;DP=0;set=Intersection	GT	0/1	0/1
NW_004765775.1	56856	.	C	T	199.10	PASS	AC=2;AF=0.5;AN=4;AlleleCount=1;DP=0;set=Intersection	GT	0/1	0/1
NW_004765775.1	56901	.	G	A	114.50	PASS	AC=1;AF=0.25;AN=4;AlleleCount=1;BaseCalledFraction=0.208333;BaseCalledReadsWithVariant=5;DP=10;SupportFraction=0.348619;TotalReads=24;set=variant2	GT:DP:GQ	0/0:10:1	0/1
NW_004765775.1	56906	.	G	A	114.50	PASS	AC=1;AF=0.25;AN=4;AlleleCount=1;BaseCalledFraction=0.208333;BaseCalledReadsWithVariant=5;DP=10;SupportFraction=0.370427;TotalReads=24;set=variant2	GT:DP:GQ	0/0:10:1	0/1
NW_004765775.1	56921	.	CTA	C	24.30	PASS	AC=1;AF=0.25;AN=4;AlleleCount=1;BaseCalledFraction=0.24;BaseCalledReadsWithVariant=6;DP=10;SupportFraction=0.635901;TotalReads=25;set=variant	GT:DP:GQ	0/1	0/0:10:1
NW_004765775.1	56924	.	T	A	149.40	PASS	AC=1;AF=0.25;AN=4;AlleleCount=1;BaseCalledFraction=0.208333;BaseCalledReadsWithVariant=5;DP=10;SupportFraction=0.441983;TotalReads=24;set=variant2	GT:DP:GQ	0/0:10:1	0/1
NW_004765775.1	56928	.	A	T	149.40	PASS	AC=1;AF=0.25;AN=4;AlleleCount=1;BaseCalledFraction=0.208333;BaseCalledReadsWithVariant=5;DP=10;SupportFraction=0.393856;TotalReads=24;set=variant2	GT:DP:GQ	0/0:10:1	0/1
NW_004765775.1	56957	.	A	G	137.20	PASS	AC=1;AF=0.25;AN=4;AlleleCount=1;BaseCalledFraction=0.44;BaseCalledReadsWithVariant=11;DP=10;SupportFraction=0.537193;TotalReads=24;set=variant	GT:DP:GQ	0/1	0/0:10:1
NW_004765775.1	56958	.	G	A	137.20	PASS	AC=3;AF=0.75;AN=4;DP=0;TotalReads=24;set=Intersection	GT	1/1	0/1
NW_004765775.1	56967	.	G	A	137.20	PASS	AC=3;AF=0.75;AN=4;DP=0;TotalReads=24;set=Intersection	GT	1/1	0/1
NW_004765775.1	56978	.	T	G	95.10	PASS	AC=3;AF=0.75;AN=4;DP=0;TotalReads=24;set=Intersection	GT	0/1	1/1
NW_004765775.1	56990	.	T	C	86.50	PASS	AC=2;AF=0.5;AN=4;AlleleCount=1;BaseCalledFraction=0.791667;BaseCalledReadsWithVariant=19;DP=0;TotalReads=24;set=Intersection	GT	0/1	0/1
NW_004765775.1	57033	.	C	T	109	PASS	AC=2;AF=0.5;AN=4;AlleleCount=1;DP=0;TotalReads=24;set=Intersection	GT	0/1	0/1
NW_004765775.1	57045	.	T	G	136.60	PASS	AC=2;AF=0.5;AN=4;AlleleCount=1;DP=0;set=Intersection	GT	0/1	0/1
NW_004765775.1	57056	.	G	C	304.70	PASS	AC=2;AF=0.5;AN=4;AlleleCount=1;BaseCalledReadsWithVariant=17;DP=0;set=Intersection	GT	0/1	0/1
NW_004765775.1	57057	.	T	C	304.70	PASS	AC=2;AF=0.5;AN=4;AlleleCount=1;BaseCalledReadsWithVariant=15;DP=0;set=Intersection	GT	0/1	0/1
NW_004765775.1	57058	.	C	T	304.70	PASS	AC=2;AF=0.5;AN=4;AlleleCount=1;DP=0;set=Intersection	GT	0/1	0/1
NW_004765775.1	57066	.	T	C	304.70	PASS	AC=2;AF=0.5;AN=4;AlleleCount=1;DP=0;set=Intersection	GT	0/1	0/1
NW_004765775.1	57075	.	G	T	304.70	PASS	AC=2;AF=0.5;AN=4;AlleleCount=1;DP=0;set=Intersection	GT	0/1	0/1
NW_004765775.1	57114	.	T	C	71.50	PASS	AC=2;AF=0.5;AN=4;AlleleCount=1;DP=0;set=Intersection	GT	0/1	0/1
NW_004765775.1	57147	.	G	A	57.70	PASS	AC=2;AF=0.5;AN=4;AlleleCount=1;DP=0;set=Intersection	GT	0/1	0/1
NW_004765775.1	57164	.	T	C	207	PASS	AC=2;AF=0.5;AN=4;AlleleCount=1;DP=0;set=Intersection	GT	0/1	0/1
NW_004765775.1	57169	.	A	T	207	PASS	AC=2;AF=0.5;AN=4;AlleleCount=1;DP=0;set=Intersection	GT	0/1	0/1
NW_004765775.1	57191	.	G	C	375.30	PASS	AC=2;AF=0.5;AN=4;AlleleCount=1;DP=0;set=Intersection	GT	0/1	0/1
NW_004765775.1	57200	.	G	A	375.30	PASS	AC=2;AF=0.5;AN=4;AlleleCount=1;DP=0;set=Intersection	GT	0/1	0/1
NW_004765775.1	57204	.	A	G	375.30	PASS	AC=2;AF=0.5;AN=4;AlleleCount=1;DP=0;set=Intersection	GT	0/1	0/1
NW_004765775.1	57239	.	GT	G	213.90	PASS	AC=1;AF=0.25;AN=4;AlleleCount=1;BaseCalledFraction=0.318182;BaseCalledReadsWithVariant=7;DP=10;SupportFraction=0.506446;TotalReads=22;set=variant	GT:DP:GQ	0/1	0/0:10:1
NW_004765775.1	57246	.	T	G	213.90	PASS	AC=2;AF=0.5;AN=4;AlleleCount=1;DP=0;set=Intersection	GT	0/1	0/1
NW_004765775.1	57248	.	A	G	213.90	PASS	AC=2;AF=0.5;AN=4;AlleleCount=1;DP=0;set=Intersection	GT	0/1	0/1
NW_004765775.1	57273	.	A	G	289.70	PASS	AC=2;AF=0.5;AN=4;AlleleCount=1;DP=0;set=Intersection	GT	0/1	0/1
NW_004765775.1	57276	.	A	C	289.70	PASS	AC=2;AF=0.5;AN=4;AlleleCount=1;DP=0;set=Intersection	GT	0/1	0/1
NW_004765775.1	57285	.	C	G	289.70	PASS	AC=2;AF=0.5;AN=4;AlleleCount=1;DP=0;set=Intersection	GT	0/1	0/1
NW_004765775.1	57356	.	C	G	187.60	PASS	AC=2;AF=0.5;AN=4;AlleleCount=1;DP=0;set=Intersection	GT	0/1	0/1
NW_004765775.1	57362	.	G	T	187.60	PASS	AC=2;AF=0.5;AN=4;AlleleCount=1;DP=0;set=Intersection	GT	0/1	0/1
NW_004765775.1	57378	.	T	C	54.30	PASS	AC=2;AF=0.5;AN=4;AlleleCount=1;BaseCalledReadsWithVariant=16;DP=0;set=Intersection	GT	0/1	0/1
NW_004765775.1	57399	.	C	T	46	PASS	AC=1;AF=0.25;AN=4;AlleleCount=1;BaseCalledFraction=0.25;BaseCalledReadsWithVariant=6;DP=10;SupportFraction=0.433889;TotalReads=22;set=variant2	GT:DP:GQ	0/0:10:1	0/1
NW_004765775.1	57433	.	C	A	160.30	PASS	AC=1;AF=0.25;AN=4;AlleleCount=1;BaseCalledFraction=0.272727;BaseCalledReadsWithVariant=6;DP=10;SupportFraction=0.439687;TotalReads=19;set=variant2	GT:DP:GQ	0/0:10:1	0/1
NW_004765775.1	57442	.	A	G	202.70	PASS	AC=4;AF=1.0;AN=4;AlleleCount=2;DP=0;set=Intersection	GT	1/1	1/1
NW_004765775.1	57450	.	T	A,C	202.70	PASS	AC=1,1;AF=0.25,0.25;AN=4;AlleleCount=1;DP=0;set=Intersection	GT	0/1	0/2
NW_004765775.1	57465	.	G	A	51.70	PASS	AC=2;AF=0.5;AN=4;AlleleCount=1;DP=0;set=Intersection	GT	0/1	0/1
NW_004765775.1	57522	.	A	C	92.70	PASS	AC=1;AF=0.25;AN=4;AlleleCount=1;BaseCalledFraction=0.904762;BaseCalledReadsWithVariant=19;DP=10;SupportFraction=0.712442;TotalReads=20;set=variant	GT:DP:GQ	0/1	0/0:10:1
NW_004765775.1	57546	.	A	G	288.20	PASS	AC=1;AF=0.25;AN=4;AlleleCount=1;BaseCalledFraction=0.85;BaseCalledReadsWithVariant=17;DP=10;SupportFraction=0.73216;TotalReads=20;set=variant	GT:DP:GQ	0/1	0/0:10:1
NW_004765775.1	57552	.	C	T	288.20	PASS	AC=1;AF=0.25;AN=4;AlleleCount=1;BaseCalledFraction=0.85;BaseCalledReadsWithVariant=17;DP=10;SupportFraction=0.615995;TotalReads=20;set=variant	GT:DP:GQ	0/1	0/0:10:1
NW_004765775.1	57561	.	G	C	288.20	PASS	AC=1;AF=0.25;AN=4;AlleleCount=1;BaseCalledFraction=0.75;BaseCalledReadsWithVariant=15;DP=10;SupportFraction=0.638885;TotalReads=20;set=variant	GT:DP:GQ	0/1	0/0:10:1
NW_004765775.1	57591	.	C	A	135.90	PASS	AC=1;AF=0.25;AN=4;AlleleCount=1;BaseCalledFraction=0.95;BaseCalledReadsWithVariant=19;DP=10;SupportFraction=0.744406;TotalReads=20;set=variant	GT:DP:GQ	0/1	0/0:10:1
NW_004765775.1	57615	.	G	A	157	PASS	AC=1;AF=0.25;AN=4;AlleleCount=1;BaseCalledFraction=0.55;BaseCalledReadsWithVariant=11;DP=10;SupportFraction=0.499218;TotalReads=20;set=variant	GT:DP:GQ	0/1	0/0:10:1
NW_004765775.1	57624	.	G	A	157	PASS	AC=2;AF=0.5;AN=4;AlleleCount=2;BaseCalledFraction=0.9;BaseCalledReadsWithVariant=18;DP=10;SupportFraction=0.719718;TotalReads=20;set=variant	GT:DP:GQ	1/1	0/0:10:1
NW_004765775.1	57642	.	T	C	150.50	PASS	AC=1;AF=0.25;AN=4;AlleleCount=1;BaseCalledFraction=0.75;BaseCalledReadsWithVariant=15;DP=10;SupportFraction=0.717398;TotalReads=20;set=variant	GT:DP:GQ	0/1	0/0:10:1
NW_004765775.1	57645	.	G	A	150.50	PASS	AC=1;AF=0.25;AN=4;AlleleCount=1;BaseCalledFraction=0.9;BaseCalledReadsWithVariant=18;DP=10;SupportFraction=0.721123;TotalReads=20;set=variant	GT:DP:GQ	0/1	0/0:10:1
NW_004765775.1	57672	.	A	T	59.30	PASS	AC=1;AF=0.25;AN=4;AlleleCount=1;BaseCalledFraction=0.55;BaseCalledReadsWithVariant=11;DP=10;SupportFraction=0.476413;TotalReads=20;set=variant	GT:DP:GQ	0/1	0/0:10:1
NW_004765775.1	57683	.	C	T	28.60	PASS	AC=1;AF=0.25;AN=4;AlleleCount=1;BaseCalledFraction=0.9;BaseCalledReadsWithVariant=18;DP=10;SupportFraction=0.582982;TotalReads=20;set=variant	GT:DP:GQ	0/1	0/0:10:1
NW_004765775.1	57709	.	G	A	55.50	PASS	AC=1;AF=0.25;AN=4;AlleleCount=1;BaseCalledFraction=0.8;BaseCalledReadsWithVariant=16;DP=10;SupportFraction=0.667854;TotalReads=20;set=variant	GT:DP:GQ	0/1	0/0:10:1
NW_004765775.1	57713	.	GT	G	55.50	PASS	AC=1;AF=0.25;AN=4;AlleleCount=1;BaseCalledFraction=0.25;BaseCalledReadsWithVariant=5;DP=10;SupportFraction=0.57318;TotalReads=20;set=variant	GT:DP:GQ	0/1	0/0:10:1
NW_004765775.1	57735	.	C	T	39.10	PASS	AC=1;AF=0.25;AN=4;AlleleCount=1;BaseCalledFraction=0.45;BaseCalledReadsWithVariant=9;DP=10;SupportFraction=0.490897;TotalReads=20;set=variant	GT:DP:GQ	0/1	0/0:10:1
NW_004765775.1	57789	.	A	G	234.60	PASS	AC=1;AF=0.25;AN=4;AlleleCount=1;BaseCalledFraction=0.75;BaseCalledReadsWithVariant=15;DP=10;SupportFraction=0.575078;TotalReads=20;set=variant	GT:DP:GQ	0/1	0/0:10:1
NW_004765775.1	57794	.	TC	T	234.60	PASS	AC=2;AF=0.5;AN=4;AlleleCount=2;BaseCalledFraction=0.35;BaseCalledReadsWithVariant=7;DP=10;SupportFraction=0.508573;TotalReads=20;set=variant	GT:DP:GQ	1/1	0/0:10:1
NW_004765775.1	57798	.	G	T	234.60	PASS	AC=1;AF=0.25;AN=4;AlleleCount=1;BaseCalledFraction=0.65;BaseCalledReadsWithVariant=13;DP=10;SupportFraction=0.668798;TotalReads=20;set=variant	GT:DP:GQ	0/1	0/0:10:1
NW_004765775.1	57816	.	A	T	361.90	PASS	AC=2;AF=0.5;AN=4;AlleleCount=2;BaseCalledFraction=0.8;BaseCalledReadsWithVariant=16;DP=10;SupportFraction=0.662219;TotalReads=20;set=variant	GT:DP:GQ	1/1	0/0:10:1
NW_004765775.1	57819	.	G	T	361.90	PASS	AC=2;AF=0.5;AN=4;AlleleCount=2;BaseCalledFraction=0.75;BaseCalledReadsWithVariant=15;DP=10;SupportFraction=0.654126;TotalReads=20;set=variant	GT:DP:GQ	1/1	0/0:10:1
NW_004765775.1	57822	.	G	A	361.90	PASS	AC=2;AF=0.5;AN=4;AlleleCount=2;BaseCalledFraction=0.7;BaseCalledReadsWithVariant=14;DP=10;SupportFraction=0.62028;TotalReads=20;set=variant	GT:DP:GQ	1/1	0/0:10:1
NW_004765775.1	57825	.	A	T	361.90	PASS	AC=1;AF=0.25;AN=4;AlleleCount=1;BaseCalledFraction=0.45;BaseCalledReadsWithVariant=9;DP=10;SupportFraction=0.492954;TotalReads=20;set=variant	GT:DP:GQ	0/1	0/0:10:1
NW_004765775.1	57831	.	G	T	361.90	PASS	AC=2;AF=0.5;AN=4;AlleleCount=2;BaseCalledFraction=0.95;BaseCalledReadsWithVariant=19;DP=10;SupportFraction=0.67735;TotalReads=20;set=variant	GT:DP:GQ	1/1	0/0:10:1
NW_004765775.1	57843	.	T	C	82.20	PASS	AC=1;AF=0.25;AN=4;AlleleCount=1;BaseCalledFraction=0.9;BaseCalledReadsWithVariant=18;DP=10;SupportFraction=0.605681;TotalReads=20;set=variant	GT:DP:GQ	0/1	0/0:10:1
NW_004765775.1	57855	.	A	G	181.20	PASS	AC=1;AF=0.25;AN=4;AlleleCount=1;BaseCalledFraction=0.85;BaseCalledReadsWithVariant=17;DP=10;SupportFraction=0.687943;TotalReads=20;set=variant	GT:DP:GQ	0/1	0/0:10:1
NW_004765775.1	57863	.	T	G	181.20	PASS	AC=1;AF=0.25;AN=4;AlleleCount=1;BaseCalledFraction=0.95;BaseCalledReadsWithVariant=19;DP=10;SupportFraction=0.759199;TotalReads=20;set=variant	GT:DP:GQ	0/1	0/0:10:1
NW_004765775.1	59394	.	A	T	130	PASS	AC=1;AF=0.25;AN=4;AlleleCount=1;BaseCalledFraction=0.904762;BaseCalledReadsWithVariant=19;DP=10;SupportFraction=0.5423;TotalReads=20;set=variant	GT:DP:GQ	0/1	0/0:10:1
NW_004765775.1	59401	.	T	G	130	PASS	AC=1;AF=0.25;AN=4;AlleleCount=1;BaseCalledFraction=0.904762;BaseCalledReadsWithVariant=19;DP=10;SupportFraction=0.666357;TotalReads=20;set=variant	GT:DP:GQ	0/1	0/0:10:1
NW_004765775.1	59406	.	T	C	130	PASS	AC=1;AF=0.25;AN=4;AlleleCount=1;BaseCalledFraction=0.904762;BaseCalledReadsWithVariant=19;DP=10;SupportFraction=0.496011;TotalReads=20;set=variant	GT:DP:GQ	0/1	0/0:10:1
NW_004765775.1	59412	.	G	C	130	PASS	AC=1;AF=0.25;AN=4;AlleleCount=1;BaseCalledFraction=0.809524;BaseCalledReadsWithVariant=17;DP=10;SupportFraction=0.486446;TotalReads=20;set=variant	GT:DP:GQ	0/1	0/0:10:1
NW_004765775.1	59436	.	G	T	20.60	PASS	AC=1;AF=0.25;AN=4;AlleleCount=1;BaseCalledFraction=0.857143;BaseCalledReadsWithVariant=18;DP=10;SupportFraction=0.432627;TotalReads=21;set=variant	GT:DP:GQ	0/1	0/0:10:1
NW_004765775.1	59461	.	CG	C	172.30	PASS	AC=1;AF=0.25;AN=4;AlleleCount=1;BaseCalledFraction=0.333333;BaseCalledReadsWithVariant=7;DP=10;SupportFraction=0.247634;TotalReads=21;set=variant	GT:DP:GQ	0/1	0/0:10:1
NW_004765775.1	59469	.	TA	T	172.30	PASS	AC=1;AF=0.25;AN=4;AlleleCount=1;BaseCalledFraction=0.285714;BaseCalledReadsWithVariant=6;DP=10;SupportFraction=0.294595;TotalReads=21;set=variant	GT:DP:GQ	0/1	0/0:10:1
NW_004765775.1	59495	.	TC	T	172.30	PASS	AC=1;AF=0.25;AN=4;AlleleCount=1;BaseCalledFraction=0.227273;BaseCalledReadsWithVariant=5;DP=10;SupportFraction=0.257233;TotalReads=21;set=variant	GT:DP:GQ	0/1	0/0:10:1
NW_004765775.1	59504	.	T	A	172.30	PASS	AC=1;AF=0.25;AN=4;AlleleCount=1;BaseCalledFraction=0.909091;BaseCalledReadsWithVariant=20;DP=10;SupportFraction=0.372825;TotalReads=21;set=variant	GT:DP:GQ	0/1	0/0:10:1
NW_004765775.1	59509	.	T	C	172.30	PASS	AC=1;AF=0.25;AN=4;AlleleCount=1;BaseCalledFraction=0.909091;BaseCalledReadsWithVariant=20;DP=10;SupportFraction=0.373766;TotalReads=21;set=variant	GT:DP:GQ	0/1	0/0:10:1
NW_004765775.1	59524	.	T	C	172.30	PASS	AC=1;AF=0.25;AN=4;AlleleCount=1;BaseCalledFraction=0.818182;BaseCalledReadsWithVariant=18;DP=10;SupportFraction=0.213387;TotalReads=21;set=variant	GT:DP:GQ	0/1	0/0:10:1
NW_004765775.1	59565	.	A	G	54.20	PASS	AC=2;AF=0.5;AN=4;AlleleCount=2;BaseCalledFraction=0.826087;BaseCalledReadsWithVariant=19;DP=10;SupportFraction=0.660421;TotalReads=23;set=variant	GT:DP:GQ	1/1	0/0:10:1
NW_004765775.1	59610	.	C	T	102.10	PASS	AC=2;AF=0.5;AN=4;AlleleCount=2;BaseCalledFraction=0.875;BaseCalledReadsWithVariant=21;DP=10;SupportFraction=0.630168;TotalReads=24;set=variant	GT:DP:GQ	1/1	0/0:10:1
NW_004765775.1	59619	.	A	T	102.10	PASS	AC=1;AF=0.25;AN=4;AlleleCount=1;BaseCalledFraction=0.291667;BaseCalledReadsWithVariant=7;DP=10;SupportFraction=0.463773;TotalReads=24;set=variant	GT:DP:GQ	0/1	0/0:10:1
NW_004765775.1	59637	.	T	A	81.60	PASS	AC=1;AF=0.25;AN=4;AlleleCount=1;BaseCalledFraction=0.791667;BaseCalledReadsWithVariant=19;DP=10;SupportFraction=0.65867;TotalReads=24;set=variant	GT:DP:GQ	0/1	0/0:10:1
NW_004765775.1	59647	.	TC	T	81.60	PASS	AC=1;AF=0.25;AN=4;AlleleCount=1;BaseCalledFraction=0.25;BaseCalledReadsWithVariant=6;DP=10;SupportFraction=0.553034;TotalReads=24;set=variant	GT:DP:GQ	0/1	0/0:10:1
NW_004765775.1	59709	.	A	T	64.40	PASS	AC=2;AF=0.5;AN=4;AlleleCount=2;BaseCalledFraction=0.88;BaseCalledReadsWithVariant=22;DP=10;SupportFraction=0.604249;TotalReads=24;set=variant	GT:DP:GQ	1/1	0/0:10:1
NW_004765775.1	59720	.	A	G	289.20	PASS	AC=1;AF=0.25;AN=4;AlleleCount=1;BaseCalledFraction=0.84;BaseCalledReadsWithVariant=21;DP=10;SupportFraction=0.581818;TotalReads=25;set=variant	GT:DP:GQ	0/1	0/0:10:1
NW_004765775.1	59724	.	G	A	289.20	PASS	AC=1;AF=0.25;AN=4;AlleleCount=1;BaseCalledFraction=0.8;BaseCalledReadsWithVariant=20;DP=10;SupportFraction=0.574733;TotalReads=25;set=variant	GT:DP:GQ	0/1	0/0:10:1
NW_004765775.1	59725	.	GA	G	289.20	PASS	AC=2;AF=0.5;AN=4;AlleleCount=2;BaseCalledFraction=0.32;BaseCalledReadsWithVariant=8;DP=10;SupportFraction=0.433764;TotalReads=25;set=variant	GT:DP:GQ	1/1	0/0:10:1
NW_004765775.1	59736	.	T	G	289.20	PASS	AC=1;AF=0.25;AN=4;AlleleCount=1;BaseCalledFraction=0.76;BaseCalledReadsWithVariant=19;DP=10;SupportFraction=0.571207;TotalReads=25;set=variant	GT:DP:GQ	0/1	0/0:10:1
NW_004765775.1	59772	.	C	T	219.30	PASS	AC=2;AF=0.5;AN=4;AlleleCount=2;BaseCalledFraction=0.88;BaseCalledReadsWithVariant=22;DP=10;SupportFraction=0.743533;TotalReads=25;set=variant	GT:DP:GQ	1/1	0/0:10:1
NW_004765775.1	59781	.	A	G	219.30	PASS	AC=1;AF=0.25;AN=4;AlleleCount=1;BaseCalledFraction=0.36;BaseCalledReadsWithVariant=9;DP=10;SupportFraction=0.418856;TotalReads=25;set=variant	GT:DP:GQ	0/1	0/0:10:1
NW_004765775.1	59789	.	T	G	219.30	PASS	AC=2;AF=0.5;AN=4;AlleleCount=2;BaseCalledFraction=0.88;BaseCalledReadsWithVariant=22;DP=10;SupportFraction=0.615098;TotalReads=25;set=variant	GT:DP:GQ	1/1	0/0:10:1
NW_004765775.1	59802	.	G	A	330.60	PASS	AC=1;AF=0.25;AN=4;AlleleCount=1;BaseCalledFraction=0.56;BaseCalledReadsWithVariant=14;DP=10;SupportFraction=0.582201;TotalReads=25;set=variant	GT:DP:GQ	0/1	0/0:10:1
NW_004765775.1	59810	.	A	C	330.60	PASS	AC=2;AF=0.5;AN=4;AlleleCount=2;BaseCalledFraction=0.96;BaseCalledReadsWithVariant=24;DP=10;SupportFraction=0.637587;TotalReads=25;set=variant	GT:DP:GQ	1/1	0/0:10:1
NW_004765775.1	59815	.	C	T	330.60	PASS	AC=1;AF=0.25;AN=4;AlleleCount=1;BaseCalledFraction=1;BaseCalledReadsWithVariant=25;DP=10;SupportFraction=0.551277;TotalReads=25;set=variant	GT:DP:GQ	0/1	0/0:10:1
NW_004765775.1	59823	.	G	A	330.60	PASS	AC=2;AF=0.5;AN=4;AlleleCount=2;BaseCalledFraction=0.96;BaseCalledReadsWithVariant=24;DP=10;SupportFraction=0.544976;TotalReads=25;set=variant	GT:DP:GQ	1/1	0/0:10:1
NW_004765775.1	59827	.	T	C	330.60	PASS	AC=1;AF=0.25;AN=4;AlleleCount=1;BaseCalledFraction=0.52;BaseCalledReadsWithVariant=13;DP=10;SupportFraction=0.567642;TotalReads=25;set=variant	GT:DP:GQ	0/1	0/0:10:1
NW_004765775.1	59829	.	T	A	330.60	PASS	AC=1;AF=0.25;AN=4;AlleleCount=1;BaseCalledFraction=0.36;BaseCalledReadsWithVariant=9;DP=10;SupportFraction=0.428875;TotalReads=25;set=variant	GT:DP:GQ	0/1	0/0:10:1
NW_004765775.1	59847	.	G	A	50.60	PASS	AC=1;AF=0.25;AN=4;AlleleCount=1;BaseCalledFraction=0.884615;BaseCalledReadsWithVariant=23;DP=10;SupportFraction=0.498966;TotalReads=25;set=variant	GT:DP:GQ	0/1	0/0:10:1
NW_004765775.1	59871	.	G	T	189.10	PASS	AC=1;AF=0.25;AN=4;AlleleCount=1;BaseCalledFraction=0.384615;BaseCalledReadsWithVariant=10;DP=10;SupportFraction=0.450408;TotalReads=25;set=variant	GT:DP:GQ	0/1	0/0:10:1
NW_004765775.1	59874	.	A	G	189.10	PASS	AC=1;AF=0.25;AN=4;AlleleCount=1;BaseCalledFraction=0.384615;BaseCalledReadsWithVariant=10;DP=10;SupportFraction=0.522451;TotalReads=25;set=variant	GT:DP:GQ	0/1	0/0:10:1
NW_004765775.1	59877	.	AG	A	189.10	PASS	AC=1;AF=0.25;AN=4;AlleleCount=1;BaseCalledFraction=0.269231;BaseCalledReadsWithVariant=7;DP=10;SupportFraction=0.623381;TotalReads=25;set=variant	GT:DP:GQ	0/1	0/0:10:1
NW_004765775.1	59880	.	G	C	189.10	PASS	AC=1;AF=0.25;AN=4;AlleleCount=1;BaseCalledFraction=0.384615;BaseCalledReadsWithVariant=10;DP=10;SupportFraction=0.519072;TotalReads=25;set=variant	GT:DP:GQ	0/1	0/0:10:1
NW_004765775.1	59883	.	T	C	189.10	PASS	AC=2;AF=0.5;AN=4;AlleleCount=2;BaseCalledFraction=0.807692;BaseCalledReadsWithVariant=21;DP=10;SupportFraction=0.721218;TotalReads=25;set=variant	GT:DP:GQ	1/1	0/0:10:1
NW_004765775.1	59910	.	T	A	125.80	PASS	AC=2;AF=0.5;AN=4;AlleleCount=2;BaseCalledFraction=0.846154;BaseCalledReadsWithVariant=22;DP=10;SupportFraction=0.64308;TotalReads=26;set=variant	GT:DP:GQ	1/1	0/0:10:1
NW_004765775.1	60001	.	C	T	168.20	PASS	AC=2;AF=0.5;AN=4;AlleleCount=2;BaseCalledFraction=0.892857;BaseCalledReadsWithVariant=25;DP=10;SupportFraction=0.763535;TotalReads=26;set=variant	GT:DP:GQ	1/1	0/0:10:1
NW_004765775.1	60004	.	C	G	168.20	PASS	AC=1;AF=0.25;AN=4;AlleleCount=1;BaseCalledFraction=0.892857;BaseCalledReadsWithVariant=25;DP=10;SupportFraction=0.603193;TotalReads=26;set=variant	GT:DP:GQ	0/1	0/0:10:1
NW_004765775.1	60025	.	C	T	516	PASS	AC=2;AF=0.5;AN=4;AlleleCount=2;BaseCalledFraction=0.571429;BaseCalledReadsWithVariant=16;DP=10;SupportFraction=0.433822;TotalReads=27;set=variant	GT:DP:GQ	1/1	0/0:10:1
NW_004765775.1	60030	.	G	A	516	PASS	AC=2;AF=0.5;AN=4;AlleleCount=2;BaseCalledFraction=0.821429;BaseCalledReadsWithVariant=23;DP=10;SupportFraction=0.646131;TotalReads=27;set=variant	GT:DP:GQ	1/1	0/0:10:1
NW_004765775.1	60036	.	C	A	516	PASS	AC=2;AF=0.5;AN=4;AlleleCount=2;BaseCalledFraction=0.892857;BaseCalledReadsWithVariant=25;DP=10;SupportFraction=0.726109;TotalReads=27;set=variant	GT:DP:GQ	1/1	0/0:10:1
NW_004765775.1	60038	.	G	T	516	PASS	AC=1;AF=0.25;AN=4;AlleleCount=1;BaseCalledFraction=0.285714;BaseCalledReadsWithVariant=8;DP=10;SupportFraction=0.453762;TotalReads=27;set=variant	GT:DP:GQ	0/1	0/0:10:1
NW_004765775.1	60045	.	C	A	516	PASS	AC=2;AF=0.5;AN=4;AlleleCount=2;BaseCalledFraction=0.785714;BaseCalledReadsWithVariant=22;DP=10;SupportFraction=0.556903;TotalReads=27;set=variant	GT:DP:GQ	1/1	0/0:10:1
NW_004765775.1	60049	.	G	T	516	PASS	AC=2;AF=0.5;AN=4;AlleleCount=2;BaseCalledFraction=0.821429;BaseCalledReadsWithVariant=23;DP=10;SupportFraction=0.666335;TotalReads=27;set=variant	GT:DP:GQ	1/1	0/0:10:1
NW_004765775.1	60052	.	A	G	516	PASS	AC=2;AF=0.5;AN=4;AlleleCount=2;BaseCalledFraction=0.928571;BaseCalledReadsWithVariant=26;DP=10;SupportFraction=0.675578;TotalReads=27;set=variant	GT:DP:GQ	1/1	0/0:10:1
NW_004765775.1	60084	.	G	A	143.40	PASS	AC=1;AF=0.25;AN=4;AlleleCount=1;BaseCalledFraction=0.862069;BaseCalledReadsWithVariant=25;DP=10;SupportFraction=0.547587;TotalReads=28;set=variant	GT:DP:GQ	0/1	0/0:10:1
NW_004765775.1	60087	.	T	C	143.40	PASS	AC=1;AF=0.25;AN=4;AlleleCount=1;BaseCalledFraction=0.862069;BaseCalledReadsWithVariant=25;DP=10;SupportFraction=0.592396;TotalReads=28;set=variant	GT:DP:GQ	0/1	0/0:10:1
NW_004765775.1	60103	.	T	C	87.70	PASS	AC=2;AF=0.5;AN=4;AlleleCount=2;BaseCalledFraction=0.862069;BaseCalledReadsWithVariant=25;DP=10;SupportFraction=0.554388;TotalReads=28;set=variant	GT:DP:GQ	1/1	0/0:10:1
NW_004765775.1	60111	.	G	A	87.70	PASS	AC=1;AF=0.25;AN=4;AlleleCount=1;BaseCalledFraction=0.275862;BaseCalledReadsWithVariant=8;DP=10;SupportFraction=0.491509;TotalReads=28;set=variant	GT:DP:GQ	0/1	0/0:10:1
NW_004765775.1	60123	.	A	G	330.90	PASS	AC=1;AF=0.25;AN=4;AlleleCount=1;BaseCalledFraction=0.896552;BaseCalledReadsWithVariant=26;DP=10;SupportFraction=0.691066;TotalReads=28;set=variant	GT:DP:GQ	0/1	0/0:10:1
NW_004765775.1	60132	.	C	T	330.90	PASS	AC=1;AF=0.25;AN=4;AlleleCount=1;BaseCalledFraction=0.896552;BaseCalledReadsWithVariant=26;DP=10;SupportFraction=0.692676;TotalReads=28;set=variant	GT:DP:GQ	0/1	0/0:10:1
NW_004765775.1	60139	.	T	A	330.90	PASS	AC=1;AF=0.25;AN=4;AlleleCount=1;BaseCalledFraction=0.862069;BaseCalledReadsWithVariant=25;DP=10;SupportFraction=0.759268;TotalReads=28;set=variant	GT:DP:GQ	0/1	0/0:10:1
NW_004765775.1	60186	.	G	A	62.60	PASS	AC=1;AF=0.25;AN=4;AlleleCount=1;BaseCalledFraction=0.827586;BaseCalledReadsWithVariant=24;DP=10;SupportFraction=0.640662;TotalReads=27;set=variant	GT:DP:GQ	0/1	0/0:10:1
NW_004765775.1	60200	.	GAGTTGATGTAAA	G	221.80	PASS	AC=1;AF=0.25;AN=4;AlleleCount=1;BaseCalledFraction=0.206897;BaseCalledReadsWithVariant=6;DP=10;SupportFraction=0.767681;TotalReads=26;set=variant	GT:DP:GQ	0/1	0/0:10:1
NW_004765775.1	60225	.	T	A	589.20	PASS	AC=1;AF=0.25;AN=4;AlleleCount=1;BaseCalledFraction=0.896552;BaseCalledReadsWithVariant=26;DP=10;SupportFraction=0.595866;TotalReads=27;set=variant	GT:DP:GQ	0/1	0/0:10:1
NW_004765775.1	60234	.	G	T	589.20	PASS	AC=1;AF=0.25;AN=4;AlleleCount=1;BaseCalledFraction=0.862069;BaseCalledReadsWithVariant=25;DP=10;SupportFraction=0.650648;TotalReads=27;set=variant	GT:DP:GQ	0/1	0/0:10:1
NW_004765775.1	60238	.	G	A	589.20	PASS	AC=1;AF=0.25;AN=4;AlleleCount=1;BaseCalledFraction=0.821429;BaseCalledReadsWithVariant=23;DP=10;SupportFraction=0.564339;TotalReads=27;set=variant	GT:DP:GQ	0/1	0/0:10:1
NW_004765775.1	60242	.	C	G	589.20	PASS	AC=1;AF=0.25;AN=4;AlleleCount=1;BaseCalledFraction=0.714286;BaseCalledReadsWithVariant=20;DP=10;SupportFraction=0.652534;TotalReads=27;set=variant	GT:DP:GQ	0/1	0/0:10:1
NW_004765775.1	60243	.	G	A	589.20	PASS	AC=1;AF=0.25;AN=4;AlleleCount=1;BaseCalledFraction=0.678571;BaseCalledReadsWithVariant=19;DP=10;SupportFraction=0.604768;TotalReads=27;set=variant	GT:DP:GQ	0/1	0/0:10:1
NW_004765775.1	60245	.	G	C	589.20	PASS	AC=1;AF=0.25;AN=4;AlleleCount=1;BaseCalledFraction=0.785714;BaseCalledReadsWithVariant=22;DP=10;SupportFraction=0.626779;TotalReads=27;set=variant	GT:DP:GQ	0/1	0/0:10:1
NW_004765775.1	60248	.	A	G	589.20	PASS	AC=1;AF=0.25;AN=4;AlleleCount=1;BaseCalledFraction=0.785714;BaseCalledReadsWithVariant=22;DP=10;SupportFraction=0.620086;TotalReads=27;set=variant	GT:DP:GQ	0/1	0/0:10:1
NW_004765775.1	60257	.	C	T	589.20	PASS	AC=1;AF=0.25;AN=4;AlleleCount=1;BaseCalledFraction=0.857143;BaseCalledReadsWithVariant=24;DP=10;SupportFraction=0.578732;TotalReads=27;set=variant	GT:DP:GQ	0/1	0/0:10:1
NW_004765775.1	60280	.	T	C	87	PASS	AC=2;AF=0.5;AN=4;AlleleCount=2;BaseCalledFraction=0.892857;BaseCalledReadsWithVariant=25;DP=10;SupportFraction=0.641673;TotalReads=27;set=variant	GT:DP:GQ	1/1	0/0:10:1
NW_004765775.1	60303	.	A	C	208.30	PASS	AC=1;AF=0.25;AN=4;AlleleCount=1;BaseCalledFraction=0.678571;BaseCalledReadsWithVariant=19;DP=10;SupportFraction=0.691495;TotalReads=27;set=variant	GT:DP:GQ	0/1	0/0:10:1
NW_004765775.1	60309	.	C	T	208.30	PASS	AC=1;AF=0.25;AN=4;AlleleCount=1;BaseCalledFraction=0.821429;BaseCalledReadsWithVariant=23;DP=10;SupportFraction=0.570198;TotalReads=27;set=variant	GT:DP:GQ	0/1	0/0:10:1
NW_004765775.1	60319	.	G	C	208.30	PASS	AC=1;AF=0.25;AN=4;AlleleCount=1;BaseCalledFraction=0.821429;BaseCalledReadsWithVariant=23;DP=10;SupportFraction=0.589315;TotalReads=27;set=variant	GT:DP:GQ	0/1	0/0:10:1
NW_004765775.1	60333	.	A	G	247.60	PASS	AC=1;AF=0.25;AN=4;AlleleCount=1;BaseCalledFraction=0.785714;BaseCalledReadsWithVariant=22;DP=10;SupportFraction=0.67601;TotalReads=27;set=variant	GT:DP:GQ	0/1	0/0:10:1
NW_004765775.1	60336	.	A	G	247.60	PASS	AC=1;AF=0.25;AN=4;AlleleCount=1;BaseCalledFraction=0.892857;BaseCalledReadsWithVariant=25;DP=10;SupportFraction=0.598787;TotalReads=27;set=variant	GT:DP:GQ	0/1	0/0:10:1
NW_004765775.1	60344	.	A	G	247.60	PASS	AC=2;AF=0.5;AN=4;AlleleCount=2;BaseCalledFraction=0.758621;BaseCalledReadsWithVariant=22;DP=10;SupportFraction=0.680792;TotalReads=27;set=variant	GT:DP:GQ	1/1	0/0:10:1
NW_004765775.1	60364	.	T	C	215.90	PASS	AC=1;AF=0.25;AN=4;AlleleCount=1;BaseCalledFraction=0.793103;BaseCalledReadsWithVariant=23;DP=10;SupportFraction=0.522353;TotalReads=27;set=variant	GT:DP:GQ	0/1	0/0:10:1
NW_004765775.1	60368	.	TA	T	215.90	PASS	AC=1;AF=0.25;AN=4;AlleleCount=1;BaseCalledFraction=0.241379;BaseCalledReadsWithVariant=7;DP=10;SupportFraction=0.411048;TotalReads=27;set=variant	GT:DP:GQ	0/1	0/0:10:1
NW_004765775.1	60372	.	C	T	215.90	PASS	AC=1;AF=0.25;AN=4;AlleleCount=1;BaseCalledFraction=0.793103;BaseCalledReadsWithVariant=23;DP=10;SupportFraction=0.563954;TotalReads=27;set=variant	GT:DP:GQ	0/1	0/0:10:1
NW_004765775.1	60389	.	T	C	160.90	PASS	AC=1;AF=0.25;AN=4;AlleleCount=1;BaseCalledFraction=0.655172;BaseCalledReadsWithVariant=19;DP=10;SupportFraction=0.427678;TotalReads=28;set=variant	GT:DP:GQ	0/1	0/0:10:1
NW_004765775.1	60390	.	A	G	160.90	PASS	AC=1;AF=0.25;AN=4;AlleleCount=1;BaseCalledFraction=0.793103;BaseCalledReadsWithVariant=23;DP=10;SupportFraction=0.59832;TotalReads=28;set=variant	GT:DP:GQ	0/1	0/0:10:1
NW_004765775.1	60398	.	T	C	160.90	PASS	AC=1;AF=0.25;AN=4;AlleleCount=1;BaseCalledFraction=0.793103;BaseCalledReadsWithVariant=23;DP=10;SupportFraction=0.597388;TotalReads=28;set=variant	GT:DP:GQ	0/1	0/0:10:1
NW_004765775.1	60400	.	C	A	160.90	PASS	AC=1;AF=0.25;AN=4;AlleleCount=1;BaseCalledFraction=0.37931;BaseCalledReadsWithVariant=11;DP=10;SupportFraction=0.560797;TotalReads=28;set=variant	GT:DP:GQ	0/1	0/0:10:1
NW_004765775.1	60456	.	C	A	127	PASS	AC=1;AF=0.25;AN=4;AlleleCount=1;BaseCalledFraction=0.827586;BaseCalledReadsWithVariant=24;DP=10;SupportFraction=0.600375;TotalReads=27;set=variant	GT:DP:GQ	0/1	0/0:10:1
NW_004765775.1	60458	.	C	T	127	PASS	AC=1;AF=0.25;AN=4;AlleleCount=1;BaseCalledFraction=0.793103;BaseCalledReadsWithVariant=23;DP=10;SupportFraction=0.565489;TotalReads=27;set=variant	GT:DP:GQ	0/1	0/0:10:1
NW_004765775.1	60546	.	C	T	358.90	PASS	AC=1;AF=0.25;AN=4;AlleleCount=1;BaseCalledFraction=0.758621;BaseCalledReadsWithVariant=22;DP=10;SupportFraction=0.299591;TotalReads=26;set=variant	GT:DP:GQ	0/1	0/0:10:1
NW_004765775.1	60549	.	C	T	358.90	PASS	AC=1;AF=0.25;AN=4;AlleleCount=1;BaseCalledFraction=0.689655;BaseCalledReadsWithVariant=20;DP=10;SupportFraction=0.364757;TotalReads=26;set=variant	GT:DP:GQ	0/1	0/0:10:1
NW_004765775.1	60567	.	A	G	358.90	PASS	AC=1;AF=0.25;AN=4;AlleleCount=1;BaseCalledFraction=0.827586;BaseCalledReadsWithVariant=24;DP=10;SupportFraction=0.292932;TotalReads=26;set=variant	GT:DP:GQ	0/1	0/0:10:1
NW_004765775.1	60573	.	A	T	358.90	PASS	AC=1;AF=0.25;AN=4;AlleleCount=1;BaseCalledFraction=0.827586;BaseCalledReadsWithVariant=24;DP=10;SupportFraction=0.46877;TotalReads=26;set=variant	GT:DP:GQ	0/1	0/0:10:1
NW_004765775.1	60583	.	C	T	358.90	PASS	AC=1;AF=0.25;AN=4;AlleleCount=1;BaseCalledFraction=0.448276;BaseCalledReadsWithVariant=13;DP=10;SupportFraction=0.416682;TotalReads=26;set=variant	GT:DP:GQ	0/1	0/0:10:1
NW_004765775.1	60596	.	CG	C	358.90	PASS	AC=1;AF=0.25;AN=4;AlleleCount=1;BaseCalledFraction=0.214286;BaseCalledReadsWithVariant=6;DP=10;SupportFraction=0.326132;TotalReads=26;set=variant	GT:DP:GQ	0/1	0/0:10:1
NW_004765775.1	60643	.	TC	T	72	PASS	AC=1;AF=0.25;AN=4;AlleleCount=1;BaseCalledFraction=0.392857;BaseCalledReadsWithVariant=11;DP=10;SupportFraction=0.457513;TotalReads=27;set=variant	GT:DP:GQ	0/1	0/0:10:1
NW_004765775.1	60648	.	G	A	72	PASS	AC=2;AF=0.5;AN=4;AlleleCount=1;DP=0;set=Intersection	GT	0/1	0/1
NW_004765775.1	60665	.	T	A	414.80	PASS	AC=2;AF=0.5;AN=4;AlleleCount=1;DP=0;set=Intersection	GT	0/1	0/1
NW_004765775.1	60668	.	G	A	414.80	PASS	AC=2;AF=0.5;AN=4;AlleleCount=1;DP=0;set=Intersection	GT	0/1	0/1
NW_004765775.1	60671	.	C	A	418.90	PASS	AC=1;AF=0.25;AN=4;AlleleCount=1;BaseCalledFraction=0.75;BaseCalledReadsWithVariant=15;DP=10;SupportFraction=0.60998;TotalReads=20;set=variant2	GT:DP:GQ	0/0:10:1	0/1
NW_004765775.1	60680	.	A	G	414.80	PASS	AC=2;AF=0.5;AN=4;AlleleCount=1;DP=0;set=Intersection	GT	0/1	0/1
NW_004765775.1	60688	.	T	G	414.80	PASS	AC=2;AF=0.5;AN=4;AlleleCount=1;DP=0;set=Intersection	GT	0/1	0/1
NW_004765775.1	60695	.	A	C	414.80	PASS	AC=2;AF=0.5;AN=4;AlleleCount=1;DP=0;set=Intersection	GT	0/1	0/1
NW_004765775.1	60723	.	G	GCAGA	336.10	PASS	AC=2;AF=0.5;AN=4;AlleleCount=1;DP=0;set=Intersection	GT	0/1	0/1
NW_004765775.1	60729	.	C	A	336.10	PASS	AC=2;AF=0.5;AN=4;AlleleCount=1;DP=0;set=Intersection	GT	0/1	0/1
NW_004765775.1	60731	.	T	G	336.10	PASS	AC=2;AF=0.5;AN=4;AlleleCount=1;DP=0;set=Intersection	GT	0/1	0/1
NW_004765775.1	60734	.	A	T,G	336.10	PASS	AC=1,1;AF=0.25,0.25;AN=4;AlleleCount=1;DP=0;set=Intersection	GT	0/1	0/2
NW_004765775.1	60835	.	C	T	228.40	PASS	AC=2;AF=0.5;AN=4;AlleleCount=1;DP=0;set=Intersection	GT	0/1	0/1
NW_004765775.1	60843	.	T	C	228.40	PASS	AC=2;AF=0.5;AN=4;AlleleCount=1;DP=0;set=Intersection	GT	0/1	0/1
NW_004765775.1	60858	.	G	A	678.40	PASS	AC=2;AF=0.5;AN=4;AlleleCount=1;DP=0;set=Intersection	GT	0/1	0/1
NW_004765775.1	60865	.	G	A	678.40	PASS	AC=4;AF=1.0;AN=4;AlleleCount=2;BaseCalledFraction=1;DP=0;set=Intersection	GT	1/1	1/1
NW_004765775.1	60867	.	AAG	A	678.40	PASS	AC=2;AF=0.5;AN=4;AlleleCount=1;BaseCalledReadsWithVariant=7;DP=0;set=Intersection	GT	0/1	0/1
NW_004765775.1	60871	.	AC	A	678.40	PASS	AC=2;AF=0.5;AN=4;AlleleCount=1;DP=0;set=Intersection	GT	0/1	0/1
NW_004765775.1	60875	.	A	T	678.40	PASS	AC=2;AF=0.5;AN=4;AlleleCount=1;DP=0;set=Intersection	GT	0/1	0/1
NW_004765775.1	60883	.	T	G	678.40	PASS	AC=2;AF=0.5;AN=4;AlleleCount=1;DP=0;set=Intersection	GT	0/1	0/1
NW_004765775.1	60896	.	A	T	678.40	PASS	AC=2;AF=0.5;AN=4;AlleleCount=1;DP=0;set=Intersection	GT	0/1	0/1
NW_004765775.1	60909	.	A	T	64.70	PASS	AC=2;AF=0.5;AN=4;AlleleCount=1;DP=0;set=Intersection	GT	0/1	0/1
NW_004765775.1	60936	.	G	A	523	PASS	AC=2;AF=0.5;AN=4;AlleleCount=1;DP=0;set=Intersection	GT	0/1	0/1
NW_004765775.1	60937	.	G	T	523	PASS	AC=2;AF=0.5;AN=4;AlleleCount=1;DP=0;set=Intersection	GT	0/1	0/1
NW_004765775.1	60938	.	CA	C	375.70	PASS	AC=1;AF=0.25;AN=4;AlleleCount=1;BaseCalledFraction=0.25;BaseCalledReadsWithVariant=5;DP=10;SupportFraction=0.581796;TotalReads=20;set=variant2	GT:DP:GQ	0/0:10:1	0/1
NW_004765775.1	60940	.	A	T	523	PASS	AC=2;AF=0.5;AN=4;AlleleCount=1;DP=0;set=Intersection	GT	0/1	0/1
NW_004765775.1	60948	.	T	A	523	PASS	AC=2;AF=0.5;AN=4;AlleleCount=1;DP=0;set=Intersection	GT	0/1	0/1
NW_004765775.1	60956	.	T	C	523	PASS	AC=2;AF=0.5;AN=4;AlleleCount=1;DP=0;set=Intersection	GT	0/1	0/1
NW_004765775.1	60966	.	T	C	375.70	PASS	AC=1;AF=0.25;AN=4;AlleleCount=1;BaseCalledFraction=0.9;BaseCalledReadsWithVariant=18;DP=10;SupportFraction=0.550546;TotalReads=20;set=variant2	GT:DP:GQ	0/0:10:1	0/1
NW_004765775.1	60967	.	T	G	523	PASS	AC=2;AF=0.5;AN=4;AlleleCount=1;DP=0;set=Intersection	GT	0/1	0/1
NW_004765775.1	60972	.	AG	A	523	PASS	AC=2;AF=0.5;AN=4;AlleleCount=1;BaseCalledReadsWithVariant=7;DP=0;set=Intersection	GT	0/1	0/1
NW_004765775.1	60985	.	C	T	66	PASS	AC=2;AF=0.5;AN=4;AlleleCount=1;DP=0;set=Intersection	GT	0/1	0/1
NW_004765775.1	61002	.	GA	G	40.10	PASS	AC=1;AF=0.25;AN=4;AlleleCount=1;BaseCalledFraction=0.37931;BaseCalledReadsWithVariant=11;DP=10;SupportFraction=0.509255;TotalReads=28;set=variant	GT:DP:GQ	0/1	0/0:10:1
NW_004765775.1	61020	.	G	C	551	PASS	AC=1;AF=0.25;AN=4;AlleleCount=1;BaseCalledFraction=0.862069;BaseCalledReadsWithVariant=25;DP=10;SupportFraction=0.583481;TotalReads=28;set=variant	GT:DP:GQ	0/1	0/0:10:1
NW_004765775.1	61027	.	G	T	551	PASS	AC=1;AF=0.25;AN=4;AlleleCount=1;BaseCalledFraction=0.866667;BaseCalledReadsWithVariant=26;DP=10;SupportFraction=0.524151;TotalReads=28;set=variant	GT:DP:GQ	0/1	0/0:10:1
NW_004765775.1	61035	.	A	C	551	PASS	AC=1;AF=0.25;AN=4;AlleleCount=1;BaseCalledFraction=0.833333;BaseCalledReadsWithVariant=25;DP=10;SupportFraction=0.612646;TotalReads=28;set=variant	GT:DP:GQ	0/1	0/0:10:1
NW_004765775.1	61037	.	A	G	551	PASS	AC=1;AF=0.25;AN=4;AlleleCount=1;BaseCalledFraction=0.866667;BaseCalledReadsWithVariant=26;DP=10;SupportFraction=0.576482;TotalReads=28;set=variant	GT:DP:GQ	0/1	0/0:10:1
NW_004765775.1	61039	.	A	T	551	PASS	AC=1;AF=0.25;AN=4;AlleleCount=1;BaseCalledFraction=0.866667;BaseCalledReadsWithVariant=26;DP=10;SupportFraction=0.646734;TotalReads=28;set=variant	GT:DP:GQ	0/1	0/0:10:1
NW_004765775.1	61044	.	T	A	551	PASS	AC=1;AF=0.25;AN=4;AlleleCount=1;BaseCalledFraction=0.833333;BaseCalledReadsWithVariant=25;DP=10;SupportFraction=0.522302;TotalReads=28;set=variant	GT:DP:GQ	0/1	0/0:10:1
NW_004765775.1	61056	.	T	A	269	PASS	AC=1;AF=0.25;AN=4;AlleleCount=1;BaseCalledFraction=0.866667;BaseCalledReadsWithVariant=26;DP=10;SupportFraction=0.60327;TotalReads=28;set=variant	GT:DP:GQ	0/1	0/0:10:1
NW_004765775.1	61062	.	G	C	269	PASS	AC=1;AF=0.25;AN=4;AlleleCount=1;BaseCalledFraction=0.8;BaseCalledReadsWithVariant=24;DP=10;SupportFraction=0.601297;TotalReads=28;set=variant	GT:DP:GQ	0/1	0/0:10:1
NW_004765775.1	61076	.	T	C	44.50	PASS	AC=1;AF=0.25;AN=4;AlleleCount=1;BaseCalledFraction=0.866667;BaseCalledReadsWithVariant=26;DP=10;SupportFraction=0.538609;TotalReads=29;set=variant	GT:DP:GQ	0/1	0/0:10:1
NW_004765775.1	61095	.	G	A	285	PASS	AC=1;AF=0.25;AN=4;AlleleCount=1;BaseCalledFraction=0.333333;BaseCalledReadsWithVariant=10;DP=10;SupportFraction=0.569377;TotalReads=29;set=variant	GT:DP:GQ	0/1	0/0:10:1
NW_004765775.1	61097	.	A	C	285	PASS	AC=1;AF=0.25;AN=4;AlleleCount=1;BaseCalledFraction=0.766667;BaseCalledReadsWithVariant=23;DP=10;SupportFraction=0.657779;TotalReads=29;set=variant	GT:DP:GQ	0/1	0/0:10:1
NW_004765775.1	61105	.	A	T	285	PASS	AC=1;AF=0.25;AN=4;AlleleCount=1;BaseCalledFraction=0.733333;BaseCalledReadsWithVariant=22;DP=10;SupportFraction=0.621058;TotalReads=29;set=variant	GT:DP:GQ	0/1	0/0:10:1
NW_004765775.1	61132	.	G	A	35.30	PASS	AC=1;AF=0.25;AN=4;AlleleCount=1;BaseCalledFraction=0.833333;BaseCalledReadsWithVariant=25;DP=10;SupportFraction=0.518762;TotalReads=28;set=variant	GT:DP:GQ	0/1	0/0:10:1
NW_004765775.1	61220	.	T	C	30.80	PASS	AC=1;AF=0.25;AN=4;AlleleCount=1;BaseCalledFraction=0.62069;BaseCalledReadsWithVariant=18;DP=10;SupportFraction=0.489506;TotalReads=28;set=variant	GT:DP:GQ	0/1	0/0:10:1
NW_004765775.1	61363	.	T	C	39.80	PASS	AC=1;AF=0.25;AN=4;AlleleCount=1;BaseCalledFraction=0.285714;BaseCalledReadsWithVariant=8;DP=10;SupportFraction=0.326598;TotalReads=26;set=variant	GT:DP:GQ	0/1	0/0:10:1
NW_004765775.1	61364	.	T	C	39.80	PASS	AC=1;AF=0.25;AN=4;AlleleCount=1;BaseCalledFraction=0.285714;BaseCalledReadsWithVariant=8;DP=10;SupportFraction=0.387391;TotalReads=26;set=variant	GT:DP:GQ	0/1	0/0:10:1
NW_004765775.1	166562	.	C	T	47	PASS	AC=1;AF=0.25;AN=4;AlleleCount=1;BaseCalledFraction=0.608696;BaseCalledReadsWithVariant=14;DP=10;SupportFraction=0.324197;TotalReads=16;set=variant2	GT:DP:GQ	0/0:10:1	0/1
NW_004765775.1	166574	.	C	A	81.50	PASS	AC=1;AF=0.25;AN=4;AlleleCount=1;BaseCalledFraction=0.521739;BaseCalledReadsWithVariant=12;DP=10;SupportFraction=0.312597;TotalReads=16;set=variant2	GT:DP:GQ	0/0:10:1	0/1
NW_004765775.1	166580	.	A	T	81.50	PASS	AC=1;AF=0.25;AN=4;AlleleCount=1;BaseCalledFraction=0.608696;BaseCalledReadsWithVariant=14;DP=10;SupportFraction=0.381215;TotalReads=16;set=variant2	GT:DP:GQ	0/0:10:1	0/1
NW_004765775.1	166636	.	T	A	178.10	PASS	AC=1;AF=0.25;AN=4;AlleleCount=1;BaseCalledFraction=0.565217;BaseCalledReadsWithVariant=13;DP=10;SupportFraction=0.332318;TotalReads=15;set=variant2	GT:DP:GQ	0/0:10:1	0/1
NW_004765775.1	166646	.	G	T	178.10	PASS	AC=1;AF=0.25;AN=4;AlleleCount=1;BaseCalledFraction=0.608696;BaseCalledReadsWithVariant=14;DP=10;SupportFraction=0.355301;TotalReads=15;set=variant2	GT:DP:GQ	0/0:10:1	0/1
NW_004765775.1	166653	.	G	C	178.10	PASS	AC=1;AF=0.25;AN=4;AlleleCount=1;BaseCalledFraction=0.565217;BaseCalledReadsWithVariant=13;DP=10;SupportFraction=0.305294;TotalReads=15;set=variant2	GT:DP:GQ	0/0:10:1	0/1
NW_004765775.1	166658	.	A	T	178.10	PASS	AC=1;AF=0.25;AN=4;AlleleCount=1;BaseCalledFraction=0.565217;BaseCalledReadsWithVariant=13;DP=10;SupportFraction=0.314476;TotalReads=15;set=variant2	GT:DP:GQ	0/0:10:1	0/1
NW_004765775.1	166665	.	T	A	178.10	PASS	AC=1;AF=0.25;AN=4;AlleleCount=1;BaseCalledFraction=0.478261;BaseCalledReadsWithVariant=11;DP=10;SupportFraction=0.298407;TotalReads=15;set=variant2	GT:DP:GQ	0/0:10:1	0/1
NW_004765775.1	166672	.	T	A	178.10	PASS	AC=1;AF=0.25;AN=4;AlleleCount=1;BaseCalledFraction=0.565217;BaseCalledReadsWithVariant=13;DP=10;SupportFraction=0.373703;TotalReads=15;set=variant2	GT:DP:GQ	0/0:10:1	0/1
NW_004765775.1	166690	.	C	T	76.50	PASS	AC=1;AF=0.25;AN=4;AlleleCount=1;BaseCalledFraction=0.521739;BaseCalledReadsWithVariant=12;DP=10;SupportFraction=0.285228;TotalReads=15;set=variant2	GT:DP:GQ	0/0:10:1	0/1
NW_004765775.1	166693	.	A	G	76.50	PASS	AC=2;AF=0.5;AN=4;AlleleCount=2;BaseCalledFraction=0.913043;BaseCalledReadsWithVariant=21;DP=10;SupportFraction=0.553867;TotalReads=15;set=variant2	GT:DP:GQ	0/0:10:1	1/1
NW_004765775.1	166700	.	G	A	76.50	PASS	AC=1;AF=0.25;AN=4;AlleleCount=1;BaseCalledFraction=0.478261;BaseCalledReadsWithVariant=11;DP=10;SupportFraction=0.278572;TotalReads=15;set=variant2	GT:DP:GQ	0/0:10:1	0/1
NW_004765775.1	166734	.	A	T	230.40	PASS	AC=1;AF=0.25;AN=4;AlleleCount=1;BaseCalledFraction=0.565217;BaseCalledReadsWithVariant=13;DP=10;SupportFraction=0.44584;TotalReads=16;set=variant2	GT:DP:GQ	0/0:10:1	0/1
NW_004765775.1	166738	.	G	C	230.40	PASS	AC=1;AF=0.25;AN=4;AlleleCount=1;BaseCalledFraction=0.478261;BaseCalledReadsWithVariant=11;DP=10;SupportFraction=0.4237;TotalReads=16;set=variant2	GT:DP:GQ	0/0:10:1	0/1
NW_004765775.1	166739	.	A	C	230.40	PASS	AC=1;AF=0.25;AN=4;AlleleCount=1;BaseCalledFraction=0.478261;BaseCalledReadsWithVariant=11;DP=10;SupportFraction=0.404759;TotalReads=16;set=variant2	GT:DP:GQ	0/0:10:1	0/1
NW_004765775.1	166742	.	GA	G	230.40	PASS	AC=1;AF=0.25;AN=4;AlleleCount=1;BaseCalledFraction=0.347826;BaseCalledReadsWithVariant=8;DP=10;SupportFraction=0.426138;TotalReads=16;set=variant2	GT:DP:GQ	0/0:10:1	0/1
NW_004765775.1	166752	.	C	G	230.40	PASS	AC=1;AF=0.25;AN=4;AlleleCount=1;BaseCalledFraction=0.608696;BaseCalledReadsWithVariant=14;DP=10;SupportFraction=0.438248;TotalReads=16;set=variant2	GT:DP:GQ	0/0:10:1	0/1
NW_004765775.1	166759	.	T	C	230.40	PASS	AC=1;AF=0.25;AN=4;AlleleCount=1;BaseCalledFraction=0.565217;BaseCalledReadsWithVariant=13;DP=10;SupportFraction=0.384048;TotalReads=16;set=variant2	GT:DP:GQ	0/0:10:1	0/1
NW_004765775.1	166760	.	C	T	230.40	PASS	AC=1;AF=0.25;AN=4;AlleleCount=1;BaseCalledFraction=0.565217;BaseCalledReadsWithVariant=13;DP=10;SupportFraction=0.399501;TotalReads=16;set=variant2	GT:DP:GQ	0/0:10:1	0/1
NW_004765775.1	166762	.	C	T	230.40	PASS	AC=1;AF=0.25;AN=4;AlleleCount=1;BaseCalledFraction=0.608696;BaseCalledReadsWithVariant=14;DP=10;SupportFraction=0.305404;TotalReads=16;set=variant2	GT:DP:GQ	0/0:10:1	0/1
NW_004765775.1	166774	.	G	A	237.80	PASS	AC=1;AF=0.25;AN=4;AlleleCount=1;BaseCalledFraction=0.608696;BaseCalledReadsWithVariant=14;DP=10;SupportFraction=0.396007;TotalReads=16;set=variant2	GT:DP:GQ	0/0:10:1	0/1
NW_004765775.1	166781	.	C	T	237.80	PASS	AC=1;AF=0.25;AN=4;AlleleCount=1;BaseCalledFraction=0.347826;BaseCalledReadsWithVariant=8;DP=10;SupportFraction=0.343684;TotalReads=16;set=variant2	GT:DP:GQ	0/0:10:1	0/1
NW_004765775.1	166782	.	G	C	237.80	PASS	AC=1;AF=0.25;AN=4;AlleleCount=1;BaseCalledFraction=0.347826;BaseCalledReadsWithVariant=8;DP=10;SupportFraction=0.402403;TotalReads=16;set=variant2	GT:DP:GQ	0/0:10:1	0/1
NW_004765775.1	166788	.	G	T	237.80	PASS	AC=1;AF=0.25;AN=4;AlleleCount=1;BaseCalledFraction=0.434783;BaseCalledReadsWithVariant=10;DP=10;SupportFraction=0.464401;TotalReads=16;set=variant2	GT:DP:GQ	0/0:10:1	0/1
NW_004765775.1	166792	.	C	T	237.80	PASS	AC=1;AF=0.25;AN=4;AlleleCount=1;BaseCalledFraction=0.521739;BaseCalledReadsWithVariant=12;DP=10;SupportFraction=0.45329;TotalReads=16;set=variant2	GT:DP:GQ	0/0:10:1	0/1
NW_004765775.1	166798	.	C	T	237.80	PASS	AC=1;AF=0.25;AN=4;AlleleCount=1;BaseCalledFraction=0.304348;BaseCalledReadsWithVariant=7;DP=10;SupportFraction=0.368242;TotalReads=16;set=variant2	GT:DP:GQ	0/0:10:1	0/1
NW_004765775.1	166800	.	A	G	237.80	PASS	AC=1;AF=0.25;AN=4;AlleleCount=1;BaseCalledFraction=0.434783;BaseCalledReadsWithVariant=10;DP=10;SupportFraction=0.400575;TotalReads=16;set=variant2	GT:DP:GQ	0/0:10:1	0/1
NW_004765775.1	166804	.	T	A	237.80	PASS	AC=1;AF=0.25;AN=4;AlleleCount=1;BaseCalledFraction=0.521739;BaseCalledReadsWithVariant=12;DP=10;SupportFraction=0.353341;TotalReads=16;set=variant2	GT:DP:GQ	0/0:10:1	0/1
NW_004765775.1	166896	.	G	A	27.70	PASS	AC=1;AF=0.25;AN=4;AlleleCount=1;BaseCalledFraction=0.291667;BaseCalledReadsWithVariant=7;DP=10;SupportFraction=0.413999;TotalReads=16;set=variant2	GT:DP:GQ	0/0:10:1	0/1
NW_004765775.1	166908	.	G	T	38	PASS	AC=1;AF=0.25;AN=4;AlleleCount=1;BaseCalledFraction=0.541667;BaseCalledReadsWithVariant=13;DP=10;SupportFraction=0.410933;TotalReads=16;set=variant2	GT:DP:GQ	0/0:10:1	0/1
NW_004765775.1	166935	.	A	G	262.40	PASS	AC=1;AF=0.25;AN=4;AlleleCount=1;BaseCalledFraction=0.541667;BaseCalledReadsWithVariant=13;DP=10;SupportFraction=0.3751;TotalReads=16;set=variant2	GT:DP:GQ	0/0:10:1	0/1
NW_004765775.1	166939	.	A	G	262.40	PASS	AC=1;AF=0.25;AN=4;AlleleCount=1;BaseCalledFraction=0.541667;BaseCalledReadsWithVariant=13;DP=10;SupportFraction=0.340162;TotalReads=16;set=variant2	GT:DP:GQ	0/0:10:1	0/1
NW_004765775.1	166947	.	A	T	262.40	PASS	AC=1;AF=0.25;AN=4;AlleleCount=1;BaseCalledFraction=0.25;BaseCalledReadsWithVariant=6;DP=10;SupportFraction=0.391003;TotalReads=16;set=variant2	GT:DP:GQ	0/0:10:1	0/1
NW_004765775.1	166953	.	T	G	262.40	PASS	AC=2;AF=0.5;AN=4;AlleleCount=2;BaseCalledFraction=0.583333;BaseCalledReadsWithVariant=14;DP=10;SupportFraction=0.485498;TotalReads=16;set=variant2	GT:DP:GQ	0/0:10:1	1/1
NW_004765775.1	166979	.	C	T	61.50	PASS	AC=1;AF=0.25;AN=4;AlleleCount=1;BaseCalledFraction=0.25;BaseCalledReadsWithVariant=7;DP=10;SupportFraction=0.404213;TotalReads=16;set=variant2	GT:DP:GQ	0/0:10:1	0/1
NW_004765775.1	167003	.	G	A	49.60	PASS	AC=1;AF=0.25;AN=4;AlleleCount=1;BaseCalledFraction=0.310345;BaseCalledReadsWithVariant=9;DP=10;SupportFraction=0.276595;TotalReads=15;set=variant2	GT:DP:GQ	0/0:10:1	0/1
NW_004765775.1	167010	.	G	A	49.60	PASS	AC=1;AF=0.25;AN=4;AlleleCount=1;BaseCalledFraction=0.241379;BaseCalledReadsWithVariant=7;DP=10;SupportFraction=0.405823;TotalReads=15;set=variant2	GT:DP:GQ	0/0:10:1	0/1
NW_004765775.1	167042	.	A	G	44.70	PASS	AC=2;AF=0.5;AN=4;AlleleCount=1;DP=0;set=Intersection	GT	0/1	0/1
NW_004765775.1	167059	.	A	G	32.90	PASS	AC=1;AF=0.25;AN=4;AlleleCount=1;BaseCalledFraction=0.586207;BaseCalledReadsWithVariant=17;DP=10;SupportFraction=0.355824;TotalReads=17;set=variant2	GT:DP:GQ	0/0:10:1	0/1
NW_004765775.1	167083	.	A	C	95	PASS	AC=1;AF=0.25;AN=4;AlleleCount=1;BaseCalledFraction=0.3;BaseCalledReadsWithVariant=9;DP=10;SupportFraction=0.351415;TotalReads=17;set=variant2	GT:DP:GQ	0/0:10:1	0/1
NW_004765775.1	167090	.	A	G	88.40	PASS	AC=2;AF=0.5;AN=4;AlleleCount=1;DP=0;set=Intersection	GT	0/1	0/1
NW_004765775.1	167151	.	A	T	88.40	PASS	AC=2;AF=0.5;AN=4;AlleleCount=1;DP=0;set=Intersection	GT	0/1	0/1
NW_004765775.1	167160	.	C	T	88.40	PASS	AC=2;AF=0.5;AN=4;AlleleCount=1;DP=0;set=Intersection	GT	0/1	0/1
NW_004765775.1	167168	.	T	G	78.70	PASS	AC=1;AF=0.25;AN=4;AlleleCount=1;BaseCalledFraction=0.258065;BaseCalledReadsWithVariant=8;DP=10;SupportFraction=0.259399;TotalReads=18;set=variant2	GT:DP:GQ	0/0:10:1	0/1
NW_004765775.1	167192	.	G	T	24.50	PASS	AC=2;AF=0.5;AN=4;AlleleCount=1;DP=0;set=Intersection	GT	0/1	0/1
NW_004765775.1	167195	.	G	A	96	PASS	AC=1;AF=0.25;AN=4;AlleleCount=1;BaseCalledFraction=0.466667;BaseCalledReadsWithVariant=14;DP=10;SupportFraction=0.332471;TotalReads=18;set=variant2	GT:DP:GQ	0/0:10:1	0/1
NW_004765775.1	167203	.	TC	T	24.50	PASS	AC=3;AF=0.75;AN=4;DP=0;set=Intersection	GT	0/1	1/1
NW_004765775.1	167208	.	TAG	T	24.50	PASS	AC=1;AF=0.25;AN=4;AlleleCount=1;BaseCalledFraction=0.217391;BaseCalledReadsWithVariant=5;DP=10;SupportFraction=0.313768;TotalReads=17;set=variant	GT:DP:GQ	0/1	0/0:10:1
NW_004765775.1	167210	.	G	C	96	PASS	AC=1;AF=0.25;AN=4;AlleleCount=1;BaseCalledFraction=0.266667;BaseCalledReadsWithVariant=8;DP=10;SupportFraction=0.315011;TotalReads=18;set=variant2	GT:DP:GQ	0/0:10:1	0/1
NW_004765775.1	167233	.	A	G	23.60	PASS	AC=2;AF=0.5;AN=4;AlleleCount=1;DP=0;set=Intersection	GT	0/1	0/1
NW_004765776.1	3243	.	C	T	73	PASS	AC=2;AF=0.5;AN=4;AlleleCount=2;BaseCalledFraction=0.75;BaseCalledReadsWithVariant=15;DP=10;SupportFraction=0.605275;TotalReads=16;set=variant2	GT:DP:GQ	0/0:10:1	1/1
NW_004765776.1	3258	.	G	A	101.40	PASS	AC=2;AF=0.5;AN=4;AlleleCount=2;BaseCalledFraction=0.95;BaseCalledReadsWithVariant=19;DP=10;SupportFraction=0.783566;TotalReads=18;set=variant2	GT:DP:GQ	0/0:10:1	1/1
NW_004765776.1	3271	.	AG	A	246	PASS	AC=1;AF=0.25;AN=4;AlleleCount=1;BaseCalledFraction=0.45;BaseCalledReadsWithVariant=9;DP=10;SupportFraction=0.311;TotalReads=18;set=variant2	GT:DP:GQ	0/0:10:1	0/1
NW_004765776.1	3274	.	T	A	246	PASS	AC=1;AF=0.25;AN=4;AlleleCount=1;BaseCalledFraction=0.45;BaseCalledReadsWithVariant=9;DP=10;SupportFraction=0.420031;TotalReads=18;set=variant2	GT:DP:GQ	0/0:10:1	0/1
NW_004765776.1	3280	.	A	G	246	PASS	AC=2;AF=0.5;AN=4;AlleleCount=2;BaseCalledFraction=0.8;BaseCalledReadsWithVariant=16;DP=10;SupportFraction=0.852109;TotalReads=18;set=variant2	GT:DP:GQ	0/0:10:1	1/1
NW_004765776.1	37505	.	G	GA	147.30	PASS	AC=1;AF=0.25;AN=4;AlleleCount=1;BaseCalledFraction=0.4;BaseCalledReadsWithVariant=8;DP=10;SupportFraction=0.548129;TotalReads=18;set=variant2	GT:DP:GQ	0/0:10:1	0/1
NW_004765776.1	37507	.	AC	A	147.30	PASS	AC=1;AF=0.25;AN=4;AlleleCount=1;BaseCalledFraction=0.3;BaseCalledReadsWithVariant=6;DP=10;SupportFraction=0.415186;TotalReads=18;set=variant2	GT:DP:GQ	0/0:10:1	0/1
NW_004765777.1	27604	.	G	A	433.20	PASS	AC=1;AF=0.25;AN=4;AlleleCount=1;BaseCalledFraction=0.226667;BaseCalledReadsWithVariant=17;DP=10;SupportFraction=0.499887;TotalReads=69;set=variant	GT:DP:GQ	0/1	0/0:10:1
NW_004765777.1	27608	.	A	T	433.20	PASS	AC=3;AF=0.75;AN=4;DP=0;set=Intersection	GT	0/1	1/1
NW_004765777.1	27614	.	G	A	433.20	PASS	AC=2;AF=0.5;AN=4;AlleleCount=1;DP=0;set=Intersection	GT	0/1	0/1
NW_004765777.1	27616	.	T	A	433.20	PASS	AC=3;AF=0.75;AN=4;DP=0;set=Intersection	GT	1/1	0/1
NW_004765777.1	27617	.	A	G	433.20	PASS	AC=2;AF=0.5;AN=4;AlleleCount=1;DP=0;set=Intersection	GT	0/1	0/1
NW_004765777.1	27622	.	T	C	433.20	PASS	AC=2;AF=0.5;AN=4;AlleleCount=1;DP=0;set=Intersection	GT	0/1	0/1
NW_004765777.1	27670	.	G	C	158.60	PASS	AC=2;AF=0.5;AN=4;AlleleCount=1;DP=0;set=Intersection	GT	0/1	0/1
NW_004765777.1	27696	.	C	A	143.20	PASS	AC=2;AF=0.5;AN=4;AlleleCount=1;DP=0;set=Intersection	GT	0/1	0/1
NW_004765777.1	27709	.	A	C	124.90	PASS	AC=2;AF=0.5;AN=4;AlleleCount=1;DP=0;set=Intersection	GT	0/1	0/1
NW_004765777.1	27738	.	T	G	29.90	PASS	AC=2;AF=0.5;AN=4;AlleleCount=1;DP=0;set=Intersection	GT	0/1	0/1
NW_004765777.1	27750	.	C	CCTAGAT	200.90	PASS	AC=2;AF=0.5;AN=4;AlleleCount=1;DP=0;set=Intersection	GT	0/1	0/1
NW_004765777.1	27783	.	C	T	128.30	PASS	AC=2;AF=0.5;AN=4;AlleleCount=1;DP=0;set=Intersection	GT	0/1	0/1
NW_004765777.1	27793	.	A	G	128.30	PASS	AC=3;AF=0.75;AN=4;DP=0;set=Intersection	GT	0/1	1/1
NW_004765777.1	27818	.	T	G	89.60	PASS	AC=3;AF=0.75;AN=4;DP=0;set=Intersection	GT	1/1	0/1
NW_004765777.1	27841	.	T	A	146.80	PASS	AC=2;AF=0.5;AN=4;AlleleCount=1;DP=0;set=Intersection	GT	0/1	0/1
NW_004765777.1	27914	.	G	T	97.90	PASS	AC=2;AF=0.5;AN=4;AlleleCount=1;DP=0;set=Intersection	GT	0/1	0/1
NW_004765777.1	27935	.	AT	A	166.40	PASS	AC=4;AF=1.0;AN=4;AlleleCount=2;DP=0;set=Intersection	GT	1/1	1/1
NW_004765777.1	27949	.	A	G	66.40	PASS	AC=3;AF=0.75;AN=4;DP=0;set=Intersection	GT	0/1	1/1
NW_004765777.1	27970	.	C	T	41.50	PASS	AC=1;AF=0.25;AN=4;AlleleCount=1;BaseCalledFraction=0.282051;BaseCalledReadsWithVariant=22;DP=10;SupportFraction=0.483398;TotalReads=70;set=variant	GT:DP:GQ	0/1	0/0:10:1
NW_004765777.1	27986	.	A	C	199.20	PASS	AC=2;AF=0.5;AN=4;AlleleCount=1;DP=0;set=Intersection	GT	0/1	0/1
NW_004765777.1	27987	.	T	C	199.20	PASS	AC=2;AF=0.5;AN=4;AlleleCount=1;DP=0;set=Intersection	GT	0/1	0/1
NW_004765777.1	28019	.	T	C	99.70	PASS	AC=2;AF=0.5;AN=4;AlleleCount=1;DP=0;set=Intersection	GT	0/1	0/1
NW_004765777.1	28047	.	A	G	198.80	PASS	AC=2;AF=0.5;AN=4;AlleleCount=1;DP=0;set=Intersection	GT	0/1	0/1
NW_004765777.1	28057	.	G	T	198.80	PASS	AC=3;AF=0.75;AN=4;DP=0;set=Intersection	GT	1/1	0/1
NW_004765777.1	28084	.	GT	G	46.60	PASS	AC=4;AF=1.0;AN=4;AlleleCount=2;DP=0;set=Intersection	GT	1/1	1/1
NW_004765777.1	28127	.	C	T	193.20	PASS	AC=1;AF=0.25;AN=4;AlleleCount=1;BaseCalledFraction=0.202532;BaseCalledReadsWithVariant=16;DP=10;SupportFraction=0.542942;TotalReads=72;set=variant	GT:DP:GQ	0/1	0/0:10:1
NW_004765777.1	28128	.	CA	C	193.20	PASS	AC=2;AF=0.5;AN=4;AlleleCount=2;BaseCalledFraction=0.202532;BaseCalledReadsWithVariant=16;DP=10;SupportFraction=0.596217;TotalReads=72;set=variant	GT:DP:GQ	1/1	0/0:10:1
NW_004765777.1	28135	.	G	A	193.20	PASS	AC=3;AF=0.75;AN=4;DP=0;set=Intersection	GT	1/1	0/1
NW_004765777.1	28189	.	C	CG	70.40	PASS	AC=2;AF=0.5;AN=4;AlleleCount=1;DP=0;set=Intersection	GT	0/1	0/1
NW_004765777.1	28241	.	G	T	213.60	PASS	AC=2;AF=0.5;AN=4;AlleleCount=1;DP=0;set=Intersection	GT	0/1	0/1
NW_004765777.1	28279	.	AAT	A	221.30	PASS	AC=1;AF=0.25;AN=4;AlleleCount=1;BaseCalledFraction=0.216667;BaseCalledReadsWithVariant=13;DP=10;SupportFraction=0.557797;TotalReads=58;set=variant2	GT:DP:GQ	0/0:10:1	0/1
NW_004765777.1	28281	.	TTAA	TG	208.60	PASS	AC=2;AF=0.5;AN=4;AlleleCount=2;BaseCalledFraction=0.435897;BaseCalledReadsWithVariant=34;DP=10;SupportFraction=0.81339;TotalReads=70;set=variant	GT:DP:GQ	1/1	0/0:10:1
NW_004765777.1	28282	.	TAA	TG	221.30	PASS	AC=1;AF=0.25;AN=4;AlleleCount=1;BaseCalledFraction=0.233333;BaseCalledReadsWithVariant=14;DP=10;SupportFraction=0.453028;TotalReads=58;set=variant2	GT:DP:GQ	0/0:10:1	0/1
NW_004765777.1	28294	.	CA	C	28.70	PASS	AC=2;AF=0.5;AN=4;AlleleCount=2;BaseCalledFraction=0.245902;BaseCalledReadsWithVariant=15;DP=10;SupportFraction=0.618169;TotalReads=58;set=variant2	GT:DP:GQ	0/0:10:1	1/1
NW_004765777.1	28312	.	GA	G	34.30	PASS	AC=2;AF=0.5;AN=4;AlleleCount=2;BaseCalledFraction=0.241935;BaseCalledReadsWithVariant=15;DP=10;SupportFraction=0.636021;TotalReads=58;set=variant2	GT:DP:GQ	0/0:10:1	1/1
NW_004765777.1	28330	.	G	T	437.60	PASS	AC=3;AF=0.75;AN=4;DP=0;set=Intersection	GT	1/1	0/1
NW_004765777.1	28332	.	A	T	437.60	PASS	AC=4;AF=1.0;AN=4;AlleleCount=2;DP=0;set=Intersection	GT	1/1	1/1
NW_004765777.1	28363	.	C	T	146.40	PASS	AC=3;AF=0.75;AN=4;DP=0;set=Intersection	GT	1/1	0/1
NW_004765777.1	28375	.	ATT	A	76.50	PASS	AC=2;AF=0.5;AN=4;AlleleCount=2;BaseCalledFraction=0.206349;BaseCalledReadsWithVariant=13;DP=10;SupportFraction=0.732176;TotalReads=61;set=variant2	GT:DP:GQ	0/0:10:1	1/1
NW_004765777.1	28387	.	GT	G	337.80	PASS	AC=2;AF=0.5;AN=4;AlleleCount=2;BaseCalledFraction=0.202532;BaseCalledReadsWithVariant=16;DP=10;SupportFraction=0.675014;TotalReads=73;set=variant	GT:DP:GQ	1/1	0/0:10:1
NW_004765777.1	28392	.	T	A	337.80	PASS	AC=2;AF=0.5;AN=4;AlleleCount=1;DP=0;set=Intersection	GT	0/1	0/1
NW_004765777.1	28394	.	C	G	337.80	PASS	AC=2;AF=0.5;AN=4;AlleleCount=1;DP=0;set=Intersection	GT	0/1	0/1
NW_004765777.1	28395	.	A	T	337.80	PASS	AC=4;AF=1.0;AN=4;AlleleCount=2;DP=0;set=Intersection	GT	1/1	1/1
NW_004765777.1	28460	.	C	T	224.90	PASS	AC=4;AF=1.0;AN=4;AlleleCount=2;DP=0;set=Intersection	GT	1/1	1/1
NW_004765777.1	28469	.	TC	T	224.90	PASS	AC=1;AF=0.25;AN=4;AlleleCount=1;BaseCalledFraction=0.204819;BaseCalledReadsWithVariant=17;DP=10;SupportFraction=0.470179;TotalReads=75;set=variant	GT:DP:GQ	0/1	0/0:10:1
NW_004765777.1	28470	.	C	T	211.90	PASS	AC=1;AF=0.25;AN=4;AlleleCount=1;BaseCalledFraction=0.349206;BaseCalledReadsWithVariant=22;DP=10;SupportFraction=0.540808;TotalReads=59;set=variant2	GT:DP:GQ	0/0:10:1	0/1
NW_004765777.1	28490	.	A	G	289.70	PASS	AC=4;AF=1.0;AN=4;AlleleCount=2;DP=0;set=Intersection	GT	1/1	1/1
NW_004765777.1	28494	.	T	A	289.70	PASS	AC=2;AF=0.5;AN=4;AlleleCount=1;DP=0;set=Intersection	GT	0/1	0/1
NW_004765777.1	28529	.	A	T	31.60	PASS	AC=2;AF=0.5;AN=4;AlleleCount=1;DP=0;set=Intersection	GT	0/1	0/1
NW_004765777.1	28621	.	GA	G	274.50	PASS	AC=2;AF=0.5;AN=4;AlleleCount=1;DP=0;set=Intersection	GT	0/1	0/1
NW_004765777.1	28627	.	TG	T	274.50	PASS	AC=4;AF=1.0;AN=4;AlleleCount=2;DP=0;set=Intersection	GT	1/1	1/1
NW_004765777.1	28634	.	AT	A	266.30	PASS	AC=1;AF=0.25;AN=4;AlleleCount=1;BaseCalledFraction=0.333333;BaseCalledReadsWithVariant=21;DP=10;SupportFraction=0.594962;TotalReads=61;set=variant2	GT:DP:GQ	0/0:10:1	0/1
NW_004765777.1	28658	.	G	T	94.10	PASS	AC=2;AF=0.5;AN=4;AlleleCount=1;DP=0;set=Intersection	GT	0/1	0/1
NW_004765777.1	28699	.	G	T	248.80	PASS	AC=1;AF=0.25;AN=4;AlleleCount=1;BaseCalledFraction=0.301205;BaseCalledReadsWithVariant=25;DP=10;SupportFraction=0.4858;TotalReads=78;set=variant	GT:DP:GQ	0/1	0/0:10:1
NW_004765777.1	28700	.	C	G	248.80	PASS	AC=4;AF=1.0;AN=4;AlleleCount=2;DP=0;set=Intersection	GT	1/1	1/1
NW_004765777.1	28715	.	A	C	25	PASS	AC=1;AF=0.25;AN=4;AlleleCount=1;BaseCalledFraction=0.213115;BaseCalledReadsWithVariant=13;DP=10;SupportFraction=0.414266;TotalReads=56;set=variant2	GT:DP:GQ	0/0:10:1	0/1
NW_004765777.1	28748	.	A	G	289.50	PASS	AC=3;AF=0.75;AN=4;DP=0;set=Intersection	GT	0/1	1/1
NW_004765777.1	28756	.	T	G	289.50	PASS	AC=2;AF=0.5;AN=4;AlleleCount=1;DP=0;set=Intersection	GT	0/1	0/1
NW_004765777.1	28779	.	T	C	384.30	PASS	AC=2;AF=0.5;AN=4;AlleleCount=1;DP=0;set=Intersection	GT	0/1	0/1
NW_004765777.1	28785	.	A	C	384.30	PASS	AC=3;AF=0.75;AN=4;DP=0;set=Intersection	GT	0/1	1/1
NW_004765777.1	28796	.	AT	A	39.10	PASS	AC=2;AF=0.5;AN=4;AlleleCount=2;BaseCalledFraction=0.216867;BaseCalledReadsWithVariant=18;DP=10;SupportFraction=0.623684;TotalReads=76;set=variant	GT:DP:GQ	1/1	0/0:10:1
NW_004765777.1	28876	.	A	T	199.80	PASS	AC=2;AF=0.5;AN=4;AlleleCount=1;DP=0;set=Intersection	GT	0/1	0/1
NW_004765777.1	29010	.	A	C	152.60	PASS	AC=1;AF=0.25;AN=4;AlleleCount=1;BaseCalledFraction=0.230769;BaseCalledReadsWithVariant=18;DP=10;SupportFraction=0.518857;TotalReads=70;set=variant	GT:DP:GQ	0/1	0/0:10:1
NW_004765777.1	29012	.	G	A	152.60	PASS	AC=2;AF=0.5;AN=4;AlleleCount=1;DP=0;set=Intersection	GT	0/1	0/1
NW_004765777.1	29046	.	C	T	108.30	PASS	AC=3;AF=0.75;AN=4;DP=0;set=Intersection	GT	0/1	1/1
NW_004765777.1	29057	.	A	T	265.40	PASS	AC=2;AF=0.5;AN=4;AlleleCount=1;DP=0;set=Intersection	GT	0/1	0/1
NW_004765777.1	29061	.	A	G	265.40	PASS	AC=3;AF=0.75;AN=4;DP=0;set=Intersection	GT	1/1	0/1
NW_004765777.1	29069	.	AT	A	585.90	PASS	AC=1;AF=0.25;AN=4;AlleleCount=1;BaseCalledFraction=0.24;BaseCalledReadsWithVariant=12;DP=10;SupportFraction=0.575943;TotalReads=44;set=variant2	GT:DP:GQ	0/0:10:1	0/1
NW_004765777.1	29075	.	C	G	400.50	PASS	AC=2;AF=0.5;AN=4;AlleleCount=1;DP=0;set=Intersection	GT	0/1	0/1
NW_004765777.1	29079	.	A	C	400.50	PASS	AC=3;AF=0.75;AN=4;DP=0;set=Intersection	GT	0/1	1/1
NW_004765779.1	68	.	T	A	223.60	PASS	AC=2;AF=0.5;AN=4;AlleleCount=1;DP=0;set=Intersection	GT	0/1	0/1
NW_004765779.1	70	.	G	T	172.20	PASS	AC=1;AF=0.25;AN=4;AlleleCount=1;BaseCalledFraction=0.31746;BaseCalledReadsWithVariant=20;DP=10;SupportFraction=0.454646;TotalReads=54;set=variant2	GT:DP:GQ	0/0:10:1	0/1
NW_004765779.1	85	.	TA	T	30	PASS	AC=2;AF=0.5;AN=4;AlleleCount=2;BaseCalledFraction=0.269841;BaseCalledReadsWithVariant=17;DP=10;SupportFraction=0.610017;TotalReads=56;set=variant2	GT:DP:GQ	0/0:10:1	1/1
NW_004765779.1	125	.	G	C	68.50	PASS	AC=1;AF=0.25;AN=4;AlleleCount=1;BaseCalledFraction=0.259259;BaseCalledReadsWithVariant=14;DP=10;SupportFraction=0.282581;TotalReads=53;set=variant	GT:DP:GQ	0/1	0/0:10:1
NW_004765779.1	145	.	A	G	117	PASS	AC=4;AF=1.0;AN=4;AlleleCount=2;DP=0;set=Intersection	GT	1/1	1/1
NW_004765779.1	159	.	A	T	250.30	PASS	AC=2;AF=0.5;AN=4;AlleleCount=1;DP=0;set=Intersection	GT	0/1	0/1
NW_004765779.1	161	.	T	G	250.30	PASS	AC=3;AF=0.75;AN=4;DP=0;set=Intersection	GT	1/1	0/1
NW_004765779.1	216	.	C	G	242.90	PASS	AC=2;AF=0.5;AN=4;AlleleCount=1;DP=0;set=Intersection	GT	0/1	0/1
NW_004765779.1	229	.	A	G	274.60	PASS	AC=4;AF=1.0;AN=4;AlleleCount=2;DP=0;set=Intersection	GT	1/1	1/1
NW_004765779.1	252	.	T	G	564.60	PASS	AC=2;AF=0.5;AN=4;AlleleCount=1;DP=0;set=Intersection	GT	0/1	0/1
NW_004765779.1	258	.	T	A	564.60	PASS	AC=4;AF=1.0;AN=4;AlleleCount=2;DP=0;set=Intersection	GT	1/1	1/1
NW_004765779.1	265	.	CT	C	754.70	PASS	AC=2;AF=0.5;AN=4;AlleleCount=2;BaseCalledFraction=0.305085;BaseCalledReadsWithVariant=18;DP=10;SupportFraction=0.804237;TotalReads=52;set=variant2	GT:DP:GQ	0/0:10:1	1/1
NW_004765779.1	267	.	TTA	T	564.60	PASS	AC=1;AF=0.25;AN=4;AlleleCount=1;BaseCalledFraction=0.227273;BaseCalledReadsWithVariant=10;DP=10;SupportFraction=0.2836;TotalReads=43;set=variant	GT:DP:GQ	0/1	0/0:10:1
NW_004765779.1	281	.	T	C	128.70	PASS	AC=4;AF=1.0;AN=4;AlleleCount=2;DP=0;set=Intersection	GT	1/1	1/1
NW_004765779.1	307	.	C	G	226.50	PASS	AC=2;AF=0.5;AN=4;AlleleCount=1;DP=0;set=Intersection	GT	0/1	0/1
NW_004765779.1	327	.	A	G	89.80	PASS	AC=4;AF=1.0;AN=4;AlleleCount=2;DP=0;set=Intersection	GT	1/1	1/1
NW_004765779.1	341	.	A	T	196.10	PASS	AC=1;AF=0.25;AN=4;AlleleCount=1;BaseCalledFraction=0.314815;BaseCalledReadsWithVariant=17;DP=10;SupportFraction=0.380196;TotalReads=46;set=variant2	GT:DP:GQ	0/0:10:1	0/1
NW_004765779.1	343	.	T	G	48.60	PASS	AC=3;AF=0.75;AN=4;DP=0;set=Intersection	GT	0/1	1/1
NW_004765779.1	392	.	C	T	96.30	PASS	AC=1;AF=0.25;AN=4;AlleleCount=1;BaseCalledFraction=0.296296;BaseCalledReadsWithVariant=8;DP=10;SupportFraction=0.646638;TotalReads=12;set=variant	GT:DP:GQ	0/1	0/0:10:1
NW_004765779.1	393	.	G	C	96.30	PASS	AC=1;AF=0.25;AN=4;AlleleCount=1;BaseCalledFraction=0.259259;BaseCalledReadsWithVariant=7;DP=10;SupportFraction=0.550559;TotalReads=12;set=variant	GT:DP:GQ	0/1	0/0:10:1
NW_004765779.1	394	.	A	T	96.30	PASS	AC=1;AF=0.25;AN=4;AlleleCount=1;BaseCalledFraction=0.296296;BaseCalledReadsWithVariant=8;DP=10;SupportFraction=0.563415;TotalReads=12;set=variant	GT:DP:GQ	0/1	0/0:10:1
NW_004765779.1	398	.	C	T	96.30	PASS	AC=1;AF=0.25;AN=4;AlleleCount=1;BaseCalledFraction=0.230769;BaseCalledReadsWithVariant=6;DP=10;SupportFraction=0.427639;TotalReads=12;set=variant	GT:DP:GQ	0/1	0/0:10:1
NW_004765779.1	108969	.	G	T	58	PASS	AC=1;AF=0.25;AN=4;AlleleCount=1;BaseCalledFraction=0.392857;BaseCalledReadsWithVariant=11;DP=10;SupportFraction=0.381507;TotalReads=16;set=variant	GT:DP:GQ	0/1	0/0:10:1
NW_004765779.1	108977	.	C	T	58	PASS	AC=1;AF=0.25;AN=4;AlleleCount=1;BaseCalledFraction=0.392857;BaseCalledReadsWithVariant=11;DP=10;SupportFraction=0.528046;TotalReads=16;set=variant	GT:DP:GQ	0/1	0/0:10:1
NW_004765779.1	109006	.	AT	A	41.70	PASS	AC=2;AF=0.5;AN=4;AlleleCount=2;BaseCalledFraction=0.233333;BaseCalledReadsWithVariant=7;DP=10;SupportFraction=0.5302;TotalReads=26;set=variant2	GT:DP:GQ	0/0:10:1	1/1
NW_004765779.1	109016	.	G	T	42.80	PASS	AC=1;AF=0.25;AN=4;AlleleCount=1;BaseCalledFraction=0.344828;BaseCalledReadsWithVariant=10;DP=10;SupportFraction=0.411762;TotalReads=22;set=variant	GT:DP:GQ	0/1	0/0:10:1
NW_004765779.1	109020	.	T	A	41.70	PASS	AC=1;AF=0.25;AN=4;AlleleCount=1;BaseCalledFraction=0.333333;BaseCalledReadsWithVariant=10;DP=10;SupportFraction=0.424195;TotalReads=26;set=variant2	GT:DP:GQ	0/0:10:1	0/1
NW_004765779.1	109024	.	C	T	42.80	PASS	AC=2;AF=0.5;AN=4;AlleleCount=1;DP=0;set=Intersection	GT	0/1	0/1
NW_004765779.1	109051	.	T	G	159.90	PASS	AC=3;AF=0.75;AN=4;BaseCalledReadsWithVariant=22;DP=0;set=Intersection	GT	0/1	1/1
NW_004765779.1	109053	.	ATT	A	159.90	PASS	AC=3;AF=0.75;AN=4;DP=0;set=Intersection	GT	0/1	1/1
NW_004765779.1	109065	.	G	T	81.10	PASS	AC=1;AF=0.25;AN=4;AlleleCount=1;BaseCalledFraction=0.366667;BaseCalledReadsWithVariant=11;DP=10;SupportFraction=0.411405;TotalReads=26;set=variant2	GT:DP:GQ	0/0:10:1	0/1
NW_004765779.1	109068	.	T	A	120.70	PASS	AC=1;AF=0.25;AN=4;AlleleCount=1;BaseCalledFraction=0.206897;BaseCalledReadsWithVariant=6;DP=10;SupportFraction=0.421362;TotalReads=23;set=variant	GT:DP:GQ	0/1	0/0:10:1
NW_004765779.1	109073	.	C	T	120.70	PASS	AC=2;AF=0.5;AN=4;AlleleCount=1;DP=0;set=Intersection	GT	0/1	0/1
NW_004765779.1	109083	.	T	C	120.70	PASS	AC=2;AF=0.5;AN=4;AlleleCount=1;DP=0;set=Intersection	GT	0/1	0/1
NW_004765779.1	109085	.	C	A	120.70	PASS	AC=2;AF=0.5;AN=4;AlleleCount=1;DP=0;set=Intersection	GT	0/1	0/1
NW_004765779.1	109099	.	A	T	184.20	PASS	AC=4;AF=1.0;AN=4;AlleleCount=2;BaseCalledReadsWithVariant=23;DP=0;set=Intersection	GT	1/1	1/1
NW_004765779.1	109100	.	A	G	184.20	PASS	AC=3;AF=0.75;AN=4;DP=0;set=Intersection	GT	1/1	0/1
NW_004765779.1	109102	.	AT	A	184.20	PASS	AC=1;AF=0.25;AN=4;AlleleCount=1;BaseCalledFraction=0.206897;BaseCalledReadsWithVariant=6;DP=10;SupportFraction=0.5139;TotalReads=23;set=variant	GT:DP:GQ	0/1	0/0:10:1
NW_004765779.1	109112	.	G	T	184.20	PASS	AC=2;AF=0.5;AN=4;AlleleCount=1;DP=0;set=Intersection	GT	0/1	0/1
NW_004765779.1	109116	.	T	A	24.80	PASS	AC=1;AF=0.25;AN=4;AlleleCount=1;BaseCalledFraction=0.3;BaseCalledReadsWithVariant=9;DP=10;SupportFraction=0.431617;TotalReads=26;set=variant2	GT:DP:GQ	0/0:10:1	0/1
NW_004765779.1	109119	.	TC	T	184.20	PASS	AC=1;AF=0.25;AN=4;AlleleCount=1;BaseCalledFraction=0.233333;BaseCalledReadsWithVariant=7;DP=10;SupportFraction=0.436359;TotalReads=23;set=variant	GT:DP:GQ	0/1	0/0:10:1
NW_004765779.1	109120	.	C	T	24.80	PASS	AC=1;AF=0.25;AN=4;AlleleCount=1;BaseCalledFraction=0.566667;BaseCalledReadsWithVariant=17;DP=10;SupportFraction=0.431932;TotalReads=26;set=variant2	GT:DP:GQ	0/0:10:1	0/1
NW_004765779.1	109130	.	C	T	184.20	PASS	AC=1;AF=0.25;AN=4;AlleleCount=1;BaseCalledFraction=0.233333;BaseCalledReadsWithVariant=7;DP=10;SupportFraction=0.4969;TotalReads=23;set=variant	GT:DP:GQ	0/1	0/0:10:1
NW_004765779.1	109149	.	AT	A	81.80	PASS	AC=3;AF=0.75;AN=4;DP=0;set=Intersection	GT	0/1	1/1
NW_004765779.1	109159	.	G	T	81.80	PASS	AC=2;AF=0.5;AN=4;AlleleCount=1;DP=0;set=Intersection	GT	0/1	0/1
NW_004765779.1	109167	.	C	T	81.80	PASS	AC=2;AF=0.5;AN=4;AlleleCount=1;DP=0;set=Intersection	GT	0/1	0/1
NW_004765779.1	109177	.	C	T	81.80	PASS	AC=1;AF=0.25;AN=4;AlleleCount=1;BaseCalledFraction=0.233333;BaseCalledReadsWithVariant=7;DP=10;SupportFraction=0.434182;TotalReads=24;set=variant	GT:DP:GQ	0/1	0/0:10:1
NW_004765779.1	109193	.	A	T	124.40	PASS	AC=3;AF=0.75;AN=4;BaseCalledFraction=0.733333;BaseCalledReadsWithVariant=22;DP=0;set=Intersection	GT	0/1	1/1
NW_004765779.1	109194	.	A	G	124.40	PASS	AC=4;AF=1.0;AN=4;AlleleCount=2;DP=0;set=Intersection	GT	1/1	1/1
NW_004765779.1	109206	.	G	T	182.20	PASS	AC=1;AF=0.25;AN=4;AlleleCount=1;BaseCalledFraction=0.466667;BaseCalledReadsWithVariant=14;DP=10;SupportFraction=0.452336;TotalReads=24;set=variant	GT:DP:GQ	0/1	0/0:10:1
NW_004765779.1	109213	.	TC	T	113.70	PASS	AC=1;AF=0.25;AN=4;AlleleCount=1;BaseCalledFraction=0.233333;BaseCalledReadsWithVariant=7;DP=10;SupportFraction=0.420245;TotalReads=26;set=variant2	GT:DP:GQ	0/0:10:1	0/1
NW_004765779.1	109214	.	C	T	182.20	PASS	AC=1;AF=0.25;AN=4;AlleleCount=1;BaseCalledFraction=0.566667;BaseCalledReadsWithVariant=17;DP=10;SupportFraction=0.576932;TotalReads=24;set=variant	GT:DP:GQ	0/1	0/0:10:1
NW_004765779.1	109224	.	T	C	182.20	PASS	AC=2;AF=0.5;AN=4;AlleleCount=1;DP=0;set=Intersection	GT	0/1	0/1
NW_004765779.1	109226	.	C	A	182.20	PASS	AC=2;AF=0.5;AN=4;AlleleCount=1;DP=0;set=Intersection	GT	0/1	0/1
NW_004765779.1	109227	.	T	A	182.20	PASS	AC=4;AF=1.0;AN=4;AlleleCount=2;DP=0;set=Intersection	GT	1/1	1/1
NW_004765779.1	109247	.	TC	T	203.80	PASS	AC=2;AF=0.5;AN=4;AlleleCount=1;DP=0;set=Intersection	GT	0/1	0/1
NW_004765779.1	109255	.	A	AT	183.50	PASS	AC=1;AF=0.25;AN=4;AlleleCount=1;BaseCalledFraction=0.333333;BaseCalledReadsWithVariant=10;DP=10;SupportFraction=0.34715;TotalReads=26;set=variant2	GT:DP:GQ	0/0:10:1	0/1
NW_004765779.1	109261	.	C	T	203.80	PASS	AC=2;AF=0.5;AN=4;AlleleCount=1;DP=0;set=Intersection	GT	0/1	0/1
NW_004765779.1	109287	.	A	T	205.10	PASS	AC=3;AF=0.75;AN=4;DP=0;set=Intersection	GT	1/1	0/1
NW_004765779.1	109288	.	A	G	205.10	PASS	AC=3;AF=0.75;AN=4;DP=0;set=Intersection	GT	1/1	0/1
NW_004765779.1	109290	.	ATT	AT,A	205.10	PASS	AC=1,1;AF=0.25,0.25;AN=4;AlleleCount=1;DP=0;set=Intersection	GT	0/1	0/2
NW_004765779.1	109300	.	G	T	205.10	PASS	AC=1;AF=0.25;AN=4;AlleleCount=1;BaseCalledFraction=0.4;BaseCalledReadsWithVariant=12;DP=10;SupportFraction=0.321619;TotalReads=24;set=variant	GT:DP:GQ	0/1	0/0:10:1
NW_004765779.1	109304	.	T	A	131.10	PASS	AC=1;AF=0.25;AN=4;AlleleCount=1;BaseCalledFraction=0.3;BaseCalledReadsWithVariant=9;DP=10;SupportFraction=0.401915;TotalReads=25;set=variant2	GT:DP:GQ	0/0:10:1	0/1
NW_004765779.1	109308	.	C	T	205.10	PASS	AC=3;AF=0.75;AN=4;DP=0;set=Intersection	GT	0/1	1/1
NW_004765779.1	109337	.	AT	A	125.80	PASS	AC=1;AF=0.25;AN=4;AlleleCount=1;BaseCalledFraction=0.241379;BaseCalledReadsWithVariant=7;DP=10;SupportFraction=0.468413;TotalReads=24;set=variant	GT:DP:GQ	0/1	0/0:10:1
NW_004765779.1	109347	.	G	T	125.80	PASS	AC=1;AF=0.25;AN=4;AlleleCount=1;BaseCalledFraction=0.37931;BaseCalledReadsWithVariant=11;DP=10;SupportFraction=0.341494;TotalReads=24;set=variant	GT:DP:GQ	0/1	0/0:10:1
NW_004765779.1	109351	.	T	A	49	PASS	AC=1;AF=0.25;AN=4;AlleleCount=1;BaseCalledFraction=0.241379;BaseCalledReadsWithVariant=7;DP=10;SupportFraction=0.424454;TotalReads=24;set=variant2	GT:DP:GQ	0/0:10:1	0/1
NW_004765779.1	109354	.	TC	T	125.80	PASS	AC=1;AF=0.25;AN=4;AlleleCount=1;BaseCalledFraction=0.206897;BaseCalledReadsWithVariant=6;DP=10;SupportFraction=0.320064;TotalReads=24;set=variant	GT:DP:GQ	0/1	0/0:10:1
NW_004765779.1	109355	.	C	T	49	PASS	AC=1;AF=0.25;AN=4;AlleleCount=1;BaseCalledFraction=0.642857;BaseCalledReadsWithVariant=18;DP=10;SupportFraction=0.486701;TotalReads=24;set=variant2	GT:DP:GQ	0/0:10:1	0/1
NW_004765779.1	109367	.	C	A	125.80	PASS	AC=2;AF=0.5;AN=4;AlleleCount=1;DP=0;TotalReads=24;set=Intersection	GT	0/1	0/1
NW_004765779.1	109384	.	AT	A	114.10	PASS	AC=1;AF=0.25;AN=4;AlleleCount=1;BaseCalledFraction=0.206897;BaseCalledReadsWithVariant=6;DP=10;SupportFraction=0.520672;TotalReads=20;set=variant	GT:DP:GQ	0/1	0/0:10:1
NW_004765779.1	109394	.	G	T	114.10	PASS	AC=1;AF=0.25;AN=4;AlleleCount=1;BaseCalledFraction=0.357143;BaseCalledReadsWithVariant=10;DP=10;SupportFraction=0.310951;TotalReads=20;set=variant	GT:DP:GQ	0/1	0/0:10:1
NW_004765779.1	109396	.	A	AT	104.50	PASS	AC=1;AF=0.25;AN=4;AlleleCount=1;BaseCalledFraction=0.357143;BaseCalledReadsWithVariant=10;DP=10;SupportFraction=0.143537;TotalReads=22;set=variant2	GT:DP:GQ	0/0:10:1	0/1
NW_004765779.1	109397	.	A	T	114.10	PASS	AC=2;AF=0.5;AN=4;AlleleCount=2;BaseCalledFraction=0.321429;BaseCalledReadsWithVariant=9;DP=10;SupportFraction=0.628758;TotalReads=20;set=variant	GT:DP:GQ	1/1	0/0:10:1
NW_004765779.1	109401	.	TC	T	104.50	PASS	AC=1;AF=0.25;AN=4;AlleleCount=1;BaseCalledFraction=0.25;BaseCalledReadsWithVariant=7;DP=10;SupportFraction=0.163623;TotalReads=22;set=variant2	GT:DP:GQ	0/0:10:1	0/1
NW_004765779.1	109402	.	C	T	114.10	PASS	AC=1;AF=0.25;AN=4;AlleleCount=1;BaseCalledFraction=0.538462;BaseCalledReadsWithVariant=14;DP=10;SupportFraction=0.365751;TotalReads=20;set=variant	GT:DP:GQ	0/1	0/0:10:1
NW_004765779.1	109412	.	T	C	114.10	PASS	AC=2;AF=0.5;AN=4;AlleleCount=2;BaseCalledFraction=0.375;BaseCalledReadsWithVariant=9;DP=10;SupportFraction=0.544932;TotalReads=20;set=variant	GT:DP:GQ	1/1	0/0:10:1
NW_004765779.1	109413	.	G	A	114.10	PASS	AC=2;AF=0.5;AN=4;AlleleCount=2;BaseCalledFraction=0.708333;BaseCalledReadsWithVariant=17;DP=10;SupportFraction=0.575627;TotalReads=20;set=variant	GT:DP:GQ	1/1	0/0:10:1
NW_004765779.1	109414	.	C	A	114.10	PASS	AC=1;AF=0.25;AN=4;AlleleCount=1;BaseCalledFraction=0.458333;BaseCalledReadsWithVariant=11;DP=10;SupportFraction=0.363089;TotalReads=20;set=variant	GT:DP:GQ	0/1	0/0:10:1
NW_004765779.1	109422	.	T	C	114.10	PASS	AC=1;AF=0.25;AN=4;AlleleCount=1;BaseCalledFraction=0.208333;BaseCalledReadsWithVariant=5;DP=10;SupportFraction=0.330958;TotalReads=20;set=variant	GT:DP:GQ	0/1	0/0:10:1
NW_004765779.1	109441	.	G	T	85.90	PASS	AC=1;AF=0.25;AN=4;AlleleCount=1;BaseCalledFraction=0.347826;BaseCalledReadsWithVariant=8;DP=10;SupportFraction=0.440925;TotalReads=19;set=variant	GT:DP:GQ	0/1	0/0:10:1
NW_004765779.1	109449	.	C	T	85.90	PASS	AC=1;AF=0.25;AN=4;AlleleCount=1;BaseCalledFraction=0.347826;BaseCalledReadsWithVariant=8;DP=10;SupportFraction=0.485314;TotalReads=19;set=variant	GT:DP:GQ	0/1	0/0:10:1
NW_004765779.1	109459	.	T	C	85.90	PASS	AC=2;AF=0.5;AN=4;AlleleCount=1;DP=0;set=Intersection	GT	0/1	0/1
NW_004765779.1	109461	.	C	A	85.90	PASS	AC=2;AF=0.5;AN=4;AlleleCount=1;DP=0;set=Intersection	GT	0/1	0/1
NW_004765779.1	109462	.	T	A	85.90	PASS	AC=3;AF=0.75;AN=4;BaseCalledReadsWithVariant=16;DP=0;set=Intersection	GT	0/1	1/1
NW_004765779.1	109473	.	T	C	178.40	PASS	AC=2;AF=0.5;AN=4;AlleleCount=1;DP=0;set=Intersection	GT	0/1	0/1
NW_004765779.1	109477	.	A	G	178.40	PASS	AC=3;AF=0.75;AN=4;DP=0;set=Intersection	GT	1/1	0/1
NW_004765779.1	109485	.	T	A	178.40	PASS	AC=2;AF=0.5;AN=4;AlleleCount=1;DP=0;set=Intersection	GT	0/1	0/1
NW_004765779.1	109487	.	T	A	178.40	PASS	AC=2;AF=0.5;AN=4;AlleleCount=1;DP=0;set=Intersection	GT	0/1	0/1
NW_004765779.1	109493	.	TA	T	194.40	PASS	AC=1;AF=0.25;AN=4;AlleleCount=1;BaseCalledFraction=0.375;BaseCalledReadsWithVariant=9;DP=10;SupportFraction=0.242689;TotalReads=22;set=variant2	GT:DP:GQ	0/0:10:1	0/1
NW_004765779.1	109509	.	T	A	178.40	PASS	AC=2;AF=0.5;AN=4;AlleleCount=1;DP=0;set=Intersection	GT	0/1	0/1
NW_004765779.1	109546	.	T	A	99.40	PASS	AC=1;AF=0.25;AN=4;AlleleCount=1;BaseCalledFraction=0.65;BaseCalledReadsWithVariant=13;DP=10;SupportFraction=0.232692;TotalReads=17;set=variant	GT:DP:GQ	0/1	0/0:10:1
NW_004765779.1	109553	.	G	C	99.40	PASS	AC=1;AF=0.25;AN=4;AlleleCount=1;BaseCalledFraction=0.3;BaseCalledReadsWithVariant=6;DP=10;SupportFraction=0.13852;TotalReads=17;set=variant	GT:DP:GQ	0/1	0/0:10:1
NW_004765779.1	109558	.	G	A	132.40	PASS	AC=1;AF=0.25;AN=4;AlleleCount=1;BaseCalledFraction=0.73913;BaseCalledReadsWithVariant=17;DP=10;SupportFraction=0.200491;TotalReads=21;set=variant2	GT:DP:GQ	0/0:10:1	0/1
NW_004765779.1	109572	.	AG	A	99.40	PASS	AC=1;AF=0.25;AN=4;AlleleCount=1;BaseCalledFraction=0.35;BaseCalledReadsWithVariant=7;DP=10;SupportFraction=0.0962853;TotalReads=17;set=variant	GT:DP:GQ	0/1	0/0:10:1
NW_004765779.1	109573	.	G	T	132.40	PASS	AC=1;AF=0.25;AN=4;AlleleCount=1;BaseCalledFraction=0.347826;BaseCalledReadsWithVariant=8;DP=10;SupportFraction=0.0855722;TotalReads=21;set=variant2	GT:DP:GQ	0/0:10:1	0/1
NW_004765779.1	109593	.	T	A	132.40	PASS	AC=1;AF=0.25;AN=4;AlleleCount=1;BaseCalledFraction=0.590909;BaseCalledReadsWithVariant=13;DP=10;SupportFraction=0.208207;TotalReads=21;set=variant2	GT:DP:GQ	0/0:10:1	0/1
NW_004765779.1	109604	.	C	G	99.40	PASS	AC=2;AF=0.5;AN=4;AlleleCount=1;DP=0;set=Intersection	GT	0/1	0/1
NW_004765779.1	109629	.	T	G	169.80	PASS	AC=2;AF=0.5;AN=4;AlleleCount=1;DP=0;TotalReads=17;set=Intersection	GT	0/1	0/1
NW_004765779.1	109632	.	A	T	169.80	PASS	AC=2;AF=0.5;AN=4;AlleleCount=2;BaseCalledFraction=0.3;BaseCalledReadsWithVariant=6;DP=10;SupportFraction=0.591747;TotalReads=17;set=variant	GT:DP:GQ	1/1	0/0:10:1
NW_004765779.1	109637	.	C	T	169.80	PASS	AC=2;AF=0.5;AN=4;AlleleCount=2;BaseCalledFraction=0.45;BaseCalledReadsWithVariant=9;DP=10;SupportFraction=0.635488;TotalReads=17;set=variant	GT:DP:GQ	1/1	0/0:10:1
NW_004765779.1	109647	.	A	C	169.80	PASS	AC=1;AF=0.25;AN=4;AlleleCount=1;BaseCalledFraction=0.3;BaseCalledReadsWithVariant=6;DP=10;SupportFraction=0.419927;TotalReads=17;set=variant	GT:DP:GQ	0/1	0/0:10:1
NW_004765779.1	109648	.	T	A	169.80	PASS	AC=1;AF=0.25;AN=4;AlleleCount=1;BaseCalledFraction=0.5;BaseCalledReadsWithVariant=10;DP=10;SupportFraction=0.54098;TotalReads=17;set=variant	GT:DP:GQ	0/1	0/0:10:1
NW_004765779.1	109649	.	C	A	169.80	PASS	AC=1;AF=0.25;AN=4;AlleleCount=1;BaseCalledFraction=0.45;BaseCalledReadsWithVariant=9;DP=10;SupportFraction=0.583819;TotalReads=17;set=variant	GT:DP:GQ	0/1	0/0:10:1
NW_004765779.1	109655	.	T	A	169.80	PASS	AC=3;AF=0.75;AN=4;DP=0;TotalReads=17;set=Intersection	GT	1/1	0/1
NW_004765779.1	109656	.	C	A	169.80	PASS	AC=2;AF=0.5;AN=4;AlleleCount=2;BaseCalledFraction=0.75;BaseCalledReadsWithVariant=15;DP=10;SupportFraction=0.610074;TotalReads=17;set=variant	GT:DP:GQ	1/1	0/0:10:1
NW_004765779.1	109676	.	T	G	149.50	PASS	AC=1;AF=0.25;AN=4;AlleleCount=1;BaseCalledFraction=0.363636;BaseCalledReadsWithVariant=8;DP=10;SupportFraction=0.242145;TotalReads=17;set=variant2	GT:DP:GQ	0/0:10:1	0/1
NW_004765779.1	109684	.	C	T	50.10	PASS	AC=3;AF=0.75;AN=4;BaseCalledReadsWithVariant=8;DP=0;set=Intersection	GT	1/1	0/1
NW_004765779.1	109694	.	A	C	50.10	PASS	AC=2;AF=0.5;AN=4;AlleleCount=2;BaseCalledFraction=0.3;BaseCalledReadsWithVariant=6;DP=10;SupportFraction=0.530998;TotalReads=15;set=variant	GT:DP:GQ	1/1	0/0:10:1
NW_004765779.1	109696	.	C	A	50.10	PASS	AC=2;AF=0.5;AN=4;AlleleCount=1;DP=0;set=Intersection	GT	0/1	0/1
NW_004765779.1	109699	.	G	A	50.10	PASS	AC=2;AF=0.5;AN=4;AlleleCount=1;DP=0;set=Intersection	GT	0/1	0/1
NW_004765779.1	109723	.	G	T	23.80	PASS	AC=1;AF=0.25;AN=4;AlleleCount=1;BaseCalledFraction=0.333333;BaseCalledReadsWithVariant=7;DP=10;SupportFraction=0.512352;TotalReads=17;set=variant2	GT:DP:GQ	0/0:10:1	0/1
NW_004765779.1	109725	.	AT	A	23.80	PASS	AC=2;AF=0.5;AN=4;AlleleCount=2;BaseCalledFraction=0.238095;BaseCalledReadsWithVariant=5;DP=10;SupportFraction=0.754422;TotalReads=17;set=variant2	GT:DP:GQ	0/0:10:1	1/1
NW_004765779.1	147928	.	G	A	34	PASS	AC=1;AF=0.25;AN=4;AlleleCount=1;BaseCalledFraction=0.444444;BaseCalledReadsWithVariant=12;DP=10;SupportFraction=0.531359;TotalReads=26;set=variant	GT:DP:GQ	0/1	0/0:10:1
NW_004765779.1	147931	.	T	A	34	PASS	AC=1;AF=0.25;AN=4;AlleleCount=1;BaseCalledFraction=0.481481;BaseCalledReadsWithVariant=13;DP=10;SupportFraction=0.465871;TotalReads=26;set=variant	GT:DP:GQ	0/1	0/0:10:1
NW_004765779.1	147963	.	T	C	43.90	PASS	AC=1;AF=0.25;AN=4;AlleleCount=1;BaseCalledFraction=0.296296;BaseCalledReadsWithVariant=8;DP=10;SupportFraction=0.458412;TotalReads=26;set=variant	GT:DP:GQ	0/1	0/0:10:1
NW_004765779.1	147972	.	GTA	G	43.90	PASS	AC=2;AF=0.5;AN=4;AlleleCount=2;BaseCalledFraction=0.259259;BaseCalledReadsWithVariant=7;DP=10;SupportFraction=0.759512;TotalReads=26;set=variant	GT:DP:GQ	1/1	0/0:10:1
NW_004765779.1	148045	.	T	G	52.30	PASS	AC=1;AF=0.25;AN=4;AlleleCount=1;BaseCalledFraction=0.703704;BaseCalledReadsWithVariant=19;DP=10;SupportFraction=0.592835;TotalReads=26;set=variant	GT:DP:GQ	0/1	0/0:10:1
NW_004765779.1	148055	.	T	C	52.30	PASS	AC=1;AF=0.25;AN=4;AlleleCount=1;BaseCalledFraction=0.333333;BaseCalledReadsWithVariant=9;DP=10;SupportFraction=0.407339;TotalReads=26;set=variant	GT:DP:GQ	0/1	0/0:10:1
NW_004765779.1	148065	.	T	A	52.30	PASS	AC=1;AF=0.25;AN=4;AlleleCount=1;BaseCalledFraction=0.333333;BaseCalledReadsWithVariant=9;DP=10;SupportFraction=0.374533;TotalReads=26;set=variant	GT:DP:GQ	0/1	0/0:10:1
NW_004765779.1	148069	.	C	T	52.30	PASS	AC=1;AF=0.25;AN=4;AlleleCount=1;BaseCalledFraction=0.37037;BaseCalledReadsWithVariant=10;DP=10;SupportFraction=0.402919;TotalReads=26;set=variant	GT:DP:GQ	0/1	0/0:10:1
NW_004765779.1	148078	.	A	G	52.30	PASS	AC=1;AF=0.25;AN=4;AlleleCount=1;BaseCalledFraction=0.62963;BaseCalledReadsWithVariant=17;DP=10;SupportFraction=0.445849;TotalReads=26;set=variant	GT:DP:GQ	0/1	0/0:10:1
NW_004765779.1	148080	.	T	C	52.30	PASS	AC=1;AF=0.25;AN=4;AlleleCount=1;BaseCalledFraction=0.296296;BaseCalledReadsWithVariant=8;DP=10;SupportFraction=0.453436;TotalReads=26;set=variant	GT:DP:GQ	0/1	0/0:10:1
NW_004765779.1	148122	.	C	A	26	PASS	AC=1;AF=0.25;AN=4;AlleleCount=1;BaseCalledFraction=0.230769;BaseCalledReadsWithVariant=6;DP=10;SupportFraction=0.53795;TotalReads=25;set=variant	GT:DP:GQ	0/1	0/0:10:1
NW_004765779.1	148127	.	G	A	26	PASS	AC=1;AF=0.25;AN=4;AlleleCount=1;BaseCalledFraction=0.230769;BaseCalledReadsWithVariant=6;DP=10;SupportFraction=0.549873;TotalReads=25;set=variant	GT:DP:GQ	0/1	0/0:10:1
NW_004765779.1	148144	.	GA	G	40.20	PASS	AC=2;AF=0.5;AN=4;AlleleCount=2;BaseCalledFraction=0.576923;BaseCalledReadsWithVariant=15;DP=10;SupportFraction=0.678835;TotalReads=25;set=variant	GT:DP:GQ	1/1	0/0:10:1
NW_004765779.1	148147	.	A	C	40.20	PASS	AC=1;AF=0.25;AN=4;AlleleCount=1;BaseCalledFraction=0.692308;BaseCalledReadsWithVariant=18;DP=10;SupportFraction=0.481297;TotalReads=25;set=variant	GT:DP:GQ	0/1	0/0:10:1
NW_004765779.1	148152	.	A	T	40.20	PASS	AC=1;AF=0.25;AN=4;AlleleCount=1;BaseCalledFraction=0.576923;BaseCalledReadsWithVariant=15;DP=10;SupportFraction=0.498829;TotalReads=25;set=variant	GT:DP:GQ	0/1	0/0:10:1
NW_004765779.1	148190	.	G	T	36.50	PASS	AC=1;AF=0.25;AN=4;AlleleCount=1;BaseCalledFraction=0.846154;BaseCalledReadsWithVariant=22;DP=10;SupportFraction=0.514505;TotalReads=25;set=variant	GT:DP:GQ	0/1	0/0:10:1
NW_004765779.1	148308	.	T	C	34.90	PASS	AC=1;AF=0.25;AN=4;AlleleCount=1;BaseCalledFraction=0.538462;BaseCalledReadsWithVariant=14;DP=10;SupportFraction=0.47145;TotalReads=25;set=variant	GT:DP:GQ	0/1	0/0:10:1
NW_004765779.1	148313	.	T	G	34.90	PASS	AC=1;AF=0.25;AN=4;AlleleCount=1;BaseCalledFraction=0.555556;BaseCalledReadsWithVariant=15;DP=10;SupportFraction=0.481247;TotalReads=25;set=variant	GT:DP:GQ	0/1	0/0:10:1
NW_004765779.1	148488	.	A	G	25	PASS	AC=1;AF=0.25;AN=4;AlleleCount=1;BaseCalledFraction=0.25;BaseCalledReadsWithVariant=5;DP=10;SupportFraction=0.306131;TotalReads=19;set=variant2	GT:DP:GQ	0/0:10:1	0/1
NW_004765779.1	148571	.	T	C	35.90	PASS	AC=2;AF=0.5;AN=4;AlleleCount=1;DP=0;set=Intersection	GT	0/1	0/1
NW_004765779.1	148575	.	TA	T	35.90	PASS	AC=4;AF=1.0;AN=4;AlleleCount=2;DP=0;set=Intersection	GT	1/1	1/1
NW_004765779.1	148676	.	ATTTTTT	A	120.90	PASS	AC=2;AF=0.5;AN=4;AlleleCount=2;BaseCalledFraction=0.291667;BaseCalledReadsWithVariant=7;DP=10;SupportFraction=0.923204;TotalReads=23;set=variant	GT:DP:GQ	1/1	0/0:10:1
NW_004765779.1	148743	.	C	A	34.10	PASS	AC=2;AF=0.5;AN=4;AlleleCount=2;BaseCalledFraction=0.434783;BaseCalledReadsWithVariant=10;DP=10;SupportFraction=0.585288;TotalReads=22;set=variant	GT:DP:GQ	1/1	0/0:10:1
NW_004765779.1	148744	.	G	A	34.10	PASS	AC=1;AF=0.25;AN=4;AlleleCount=1;BaseCalledFraction=0.217391;BaseCalledReadsWithVariant=5;DP=10;SupportFraction=0.491039;TotalReads=22;set=variant	GT:DP:GQ	0/1	0/0:10:1
NW_004765779.1	148774	.	C	T	37.70	PASS	AC=1;AF=0.25;AN=4;AlleleCount=1;BaseCalledFraction=0.217391;BaseCalledReadsWithVariant=5;DP=10;SupportFraction=0.544778;TotalReads=21;set=variant	GT:DP:GQ	0/1	0/0:10:1
NW_004765779.1	148780	.	TAA	T	37.70	PASS	AC=1;AF=0.25;AN=4;AlleleCount=1;BaseCalledFraction=0.227273;BaseCalledReadsWithVariant=5;DP=10;SupportFraction=0.567634;TotalReads=21;set=variant	GT:DP:GQ	0/1	0/0:10:1
NW_004765779.1	148830	.	CT	C	22.10	PASS	AC=2;AF=0.5;AN=4;AlleleCount=2;BaseCalledFraction=0.272727;BaseCalledReadsWithVariant=6;DP=10;SupportFraction=0.698933;TotalReads=21;set=variant	GT:DP:GQ	1/1	0/0:10:1
NW_004765779.1	148858	.	A	G	22.70	PASS	AC=1;AF=0.25;AN=4;AlleleCount=1;BaseCalledFraction=0.681818;BaseCalledReadsWithVariant=15;DP=10;SupportFraction=0.482051;TotalReads=21;set=variant	GT:DP:GQ	0/1	0/0:10:1
NW_004765779.1	149360	.	T	C	22.50	PASS	AC=1;AF=0.25;AN=4;AlleleCount=1;BaseCalledFraction=0.952381;BaseCalledReadsWithVariant=20;DP=10;SupportFraction=0.516841;TotalReads=21;set=variant	GT:DP:GQ	0/1	0/0:10:1
NW_004765779.1	149370	.	A	T	22.50	PASS	AC=1;AF=0.25;AN=4;AlleleCount=1;BaseCalledFraction=0.571429;BaseCalledReadsWithVariant=12;DP=10;SupportFraction=0.550847;TotalReads=21;set=variant	GT:DP:GQ	0/1	0/0:10:1
NW_004765781.1	129304	.	T	A	92.60	PASS	AC=1;AF=0.25;AN=4;AlleleCount=1;BaseCalledFraction=0.380952;BaseCalledReadsWithVariant=8;DP=10;SupportFraction=0.622942;TotalReads=16;set=variant2	GT:DP:GQ	0/0:10:1	0/1
NW_004765781.1	129307	.	C	G	92.60	PASS	AC=1;AF=0.25;AN=4;AlleleCount=1;BaseCalledFraction=0.380952;BaseCalledReadsWithVariant=8;DP=10;SupportFraction=0.551748;TotalReads=16;set=variant2	GT:DP:GQ	0/0:10:1	0/1
NW_004765783.1	43	.	A	C	80.60	PASS	AC=2;AF=0.5;AN=4;AlleleCount=1;DP=0;set=Intersection	GT	0/1	0/1
NW_004765783.1	110	.	T	A	244.40	PASS	AC=3;AF=0.75;AN=4;DP=0;set=Intersection	GT	0/1	1/1
NW_004765783.1	120	.	ATT	A	244.40	PASS	AC=3;AF=0.75;AN=4;DP=0;set=Intersection	GT	0/1	1/1
NW_004765783.1	132	.	C	T	150.50	PASS	AC=1;AF=0.25;AN=4;AlleleCount=1;BaseCalledFraction=0.258065;BaseCalledReadsWithVariant=16;DP=10;SupportFraction=0.464552;TotalReads=57;set=variant2	GT:DP:GQ	0/0:10:1	0/1
NW_004765783.1	134	.	T	TC	159.80	PASS	AC=3;AF=0.75;AN=4;DP=0;set=Intersection	GT	0/1	1/1
NW_004765783.1	159	.	G	A	196.20	PASS	AC=2;AF=0.5;AN=4;AlleleCount=1;DP=0;set=Intersection	GT	0/1	0/1
NW_004765783.1	211	.	TA	T	717.60	PASS	AC=1;AF=0.25;AN=4;AlleleCount=1;BaseCalledFraction=0.223881;BaseCalledReadsWithVariant=15;DP=10;SupportFraction=0.472638;TotalReads=64;set=variant2	GT:DP:GQ	0/0:10:1	0/1
NW_004765783.1	213	.	A	T	587.80	PASS	AC=3;AF=0.75;AN=4;DP=0;set=Intersection	GT	1/1	0/1
NW_004765783.1	214	.	A	T	587.80	PASS	AC=4;AF=1.0;AN=4;AlleleCount=2;DP=0;set=Intersection	GT	1/1	1/1
NW_004765783.1	222	.	T	C	587.80	PASS	AC=2;AF=0.5;AN=4;AlleleCount=1;BaseCalledReadsWithVariant=22;DP=0;set=Intersection	GT	0/1	0/1
NW_004765783.1	244	.	T	A	443.60	PASS	AC=4;AF=1.0;AN=4;AlleleCount=2;DP=0;set=Intersection	GT	1/1	1/1
NW_004765783.1	295	.	G	A	184.80	PASS	AC=4;AF=1.0;AN=4;AlleleCount=2;DP=0;set=Intersection	GT	1/1	1/1
NW_004765783.1	310	.	C	CT	408.50	PASS	AC=1;AF=0.25;AN=4;AlleleCount=1;BaseCalledFraction=0.259259;BaseCalledReadsWithVariant=14;DP=10;SupportFraction=0.417779;TotalReads=53;set=variant	GT:DP:GQ	0/1	0/0:10:1
NW_004765783.1	311	.	C	T	408.50	PASS	AC=2;AF=0.5;AN=4;AlleleCount=1;DP=0;set=Intersection	GT	0/1	0/1
NW_004765783.1	314	.	TC	T	261.60	PASS	AC=1;AF=0.25;AN=4;AlleleCount=1;BaseCalledFraction=0.222222;BaseCalledReadsWithVariant=16;DP=10;SupportFraction=0.485136;TotalReads=69;set=variant2	GT:DP:GQ	0/0:10:1	0/1
NW_004765783.1	315	.	C	T	408.50	PASS	AC=1;AF=0.25;AN=4;AlleleCount=1;BaseCalledFraction=0.333333;BaseCalledReadsWithVariant=18;DP=10;SupportFraction=0.574913;TotalReads=53;set=variant	GT:DP:GQ	0/1	0/0:10:1
NW_004765783.1	341	.	T	A	158.60	PASS	AC=3;AF=0.75;AN=4;DP=0;set=Intersection	GT	0/1	1/1
NW_004765783.1	349	.	C	T	209.90	PASS	AC=1;AF=0.25;AN=4;AlleleCount=1;BaseCalledFraction=0.213333;BaseCalledReadsWithVariant=16;DP=10;SupportFraction=0.385325;TotalReads=69;set=variant2	GT:DP:GQ	0/0:10:1	0/1
NW_004765783.1	400	.	T	C	765.20	PASS	AC=4;AF=1.0;AN=4;AlleleCount=2;DP=0;set=Intersection	GT	1/1	1/1
NW_004765783.1	404	.	C	T	765.20	PASS	AC=2;AF=0.5;AN=4;AlleleCount=1;DP=0;set=Intersection	GT	0/1	0/1
NW_004765783.1	410	.	AT	A	765.20	PASS	AC=2;AF=0.5;AN=4;AlleleCount=1;DP=0;set=Intersection	GT	0/1	0/1
NW_004765783.1	431	.	T	TA	60.60	PASS	AC=3;AF=0.75;AN=4;DP=0;set=Intersection	GT	1/1	0/1
NW_004765783.1	439	.	C	T	60.60	PASS	AC=1;AF=0.25;AN=4;AlleleCount=1;BaseCalledFraction=0.241379;BaseCalledReadsWithVariant=14;DP=10;SupportFraction=0.278258;TotalReads=56;set=variant	GT:DP:GQ	0/1	0/0:10:1
NW_004765783.1	478	.	C	T	334.60	PASS	AC=4;AF=1.0;AN=4;AlleleCount=2;DP=0;set=Intersection	GT	1/1	1/1
NW_004765783.1	492	.	C	T	538.30	PASS	AC=3;AF=0.75;AN=4;DP=0;set=Intersection	GT	1/1	0/1
NW_004765783.1	493	.	CG	C	538.30	PASS	AC=2;AF=0.5;AN=4;AlleleCount=1;DP=0;set=Intersection	GT	0/1	0/1
NW_004765783.1	497	.	TC	T	538.30	PASS	AC=1;AF=0.25;AN=4;AlleleCount=1;BaseCalledFraction=0.22807;BaseCalledReadsWithVariant=13;DP=10;SupportFraction=0.294224;TotalReads=57;set=variant	GT:DP:GQ	0/1	0/0:10:1
NW_004765783.1	498	.	C	T	585.70	PASS	AC=1;AF=0.25;AN=4;AlleleCount=1;BaseCalledFraction=0.260274;BaseCalledReadsWithVariant=19;DP=10;SupportFraction=0.269466;TotalReads=69;set=variant2	GT:DP:GQ	0/0:10:1	0/1
NW_004765783.1	587	.	T	C	144	PASS	AC=2;AF=0.5;AN=4;AlleleCount=1;DP=0;set=Intersection	GT	0/1	0/1
NW_004765783.1	590	.	CAA	CA,C	144	PASS	AC=2,1;AF=0.5,0.25;AN=4;DP=0;set=Intersection	GT	1/1	0/2
NW_004765783.1	642	.	A	G	254.30	PASS	AC=3;AF=0.75;AN=4;DP=0;set=Intersection	GT	0/1	1/1
NW_004765783.1	667	.	A	C	240.80	PASS	AC=3;AF=0.75;AN=4;DP=0;set=Intersection	GT	0/1	1/1
NW_004765783.1	679	.	C	T	474.70	PASS	AC=1;AF=0.25;AN=4;AlleleCount=1;BaseCalledFraction=0.287879;BaseCalledReadsWithVariant=19;DP=10;SupportFraction=0.392164;TotalReads=58;set=variant2	GT:DP:GQ	0/0:10:1	0/1
NW_004765783.1	702	.	A	T	478.80	PASS	AC=4;AF=1.0;AN=4;AlleleCount=2;DP=0;set=Intersection	GT	1/1	1/1
NW_004765783.1	705	.	G	C	478.80	PASS	AC=2;AF=0.5;AN=4;AlleleCount=1;DP=0;set=Intersection	GT	0/1	0/1
NW_004765783.1	706	.	TA	T	541.10	PASS	AC=1;AF=0.25;AN=4;AlleleCount=1;BaseCalledFraction=0.209677;BaseCalledReadsWithVariant=13;DP=10;SupportFraction=0.404449;TotalReads=53;set=variant2	GT:DP:GQ	0/0:10:1	0/1
NW_004765783.1	715	.	C	T	541.10	PASS	AC=1;AF=0.25;AN=4;AlleleCount=1;BaseCalledFraction=0.295082;BaseCalledReadsWithVariant=18;DP=10;SupportFraction=0.325122;TotalReads=53;set=variant2	GT:DP:GQ	0/0:10:1	0/1
NW_004765783.1	732	.	T	A	288.10	PASS	AC=3;AF=0.75;AN=4;DP=0;set=Intersection	GT	0/1	1/1
NW_004765783.1	767	.	A	C	421.70	PASS	AC=2;AF=0.5;AN=4;AlleleCount=1;DP=0;set=Intersection	GT	0/1	0/1
NW_004765783.1	770	.	C	T	539.80	PASS	AC=1;AF=0.25;AN=4;AlleleCount=1;BaseCalledFraction=0.25;BaseCalledReadsWithVariant=13;DP=10;SupportFraction=0.373738;TotalReads=45;set=variant2	GT:DP:GQ	0/0:10:1	0/1
NW_004765783.1	779	.	T	G	421.70	PASS	AC=2;AF=0.5;AN=4;AlleleCount=1;DP=0;set=Intersection	GT	0/1	0/1
NW_004765783.1	791	.	T	TATA	312.80	PASS	AC=2;AF=0.5;AN=4;AlleleCount=1;DP=0;set=Intersection	GT	0/1	0/1
NW_004765783.1	810	.	C	T	220.60	PASS	AC=2;AF=0.5;AN=4;AlleleCount=1;DP=0;set=Intersection	GT	0/1	0/1
NW_004765783.1	838	.	G	A	424.90	PASS	AC=2;AF=0.5;AN=4;AlleleCount=1;DP=0;set=Intersection	GT	0/1	0/1
NW_004765783.1	842	.	C	T	424.90	PASS	AC=3;AF=0.75;AN=4;DP=0;set=Intersection	GT	0/1	1/1
NW_004765783.1	848	.	A	AT	424.90	PASS	AC=2;AF=0.5;AN=4;AlleleCount=1;DP=0;set=Intersection	GT	0/1	0/1
NW_004765783.1	857	.	C	T	570.90	PASS	AC=1;AF=0.25;AN=4;AlleleCount=1;BaseCalledFraction=0.3;BaseCalledReadsWithVariant=12;DP=10;SupportFraction=0.449579;TotalReads=35;set=variant2	GT:DP:GQ	0/0:10:1	0/1
NW_004765783.1	866	.	A	G	424.90	PASS	AC=2;AF=0.5;AN=4;AlleleCount=1;DP=0;set=Intersection	GT	0/1	0/1
NW_004765783.1	890	.	T	C	427.30	PASS	AC=2;AF=0.5;AN=4;AlleleCount=1;DP=0;set=Intersection	GT	0/1	0/1
NW_004765783.1	892	.	A	C	427.30	PASS	AC=2;AF=0.5;AN=4;AlleleCount=1;DP=0;set=Intersection	GT	0/1	0/1
NW_004765783.1	899	.	T	G	427.30	PASS	AC=2;AF=0.5;AN=4;AlleleCount=1;DP=0;set=Intersection	GT	0/1	0/1
NW_004765783.1	945	.	A	C	173.40	PASS	AC=2;AF=0.5;AN=4;AlleleCount=2;BaseCalledFraction=0.580645;BaseCalledReadsWithVariant=18;DP=10;SupportFraction=0.783378;TotalReads=28;set=variant2	GT:DP:GQ	0/0:10:1	1/1
NW_004765783.1	948	.	C	T	173.40	PASS	AC=1;AF=0.25;AN=4;AlleleCount=1;BaseCalledFraction=0.225806;BaseCalledReadsWithVariant=7;DP=10;SupportFraction=0.436578;TotalReads=28;set=variant2	GT:DP:GQ	0/0:10:1	0/1
NW_004765783.1	966	.	T	A	32.40	PASS	AC=1;AF=0.25;AN=4;AlleleCount=1;BaseCalledFraction=0.7;BaseCalledReadsWithVariant=21;DP=10;SupportFraction=0.252953;TotalReads=4;set=variant2	GT:DP:GQ	0/0:10:1	0/1
NW_004765783.1	974	.	A	C	32.40	PASS	AC=1;AF=0.25;AN=4;AlleleCount=1;BaseCalledFraction=0.766667;BaseCalledReadsWithVariant=23;DP=10;SupportFraction=0.248484;TotalReads=4;set=variant2	GT:DP:GQ	0/0:10:1	0/1
NW_004765783.1	982	.	T	C	32.40	PASS	AC=1;AF=0.25;AN=4;AlleleCount=1;BaseCalledFraction=0.571429;BaseCalledReadsWithVariant=16;DP=10;SupportFraction=0.45024;TotalReads=4;set=variant2	GT:DP:GQ	0/0:10:1	0/1
NW_004765783.1	984	.	C	T	32.40	PASS	AC=1;AF=0.25;AN=4;AlleleCount=1;BaseCalledFraction=0.321429;BaseCalledReadsWithVariant=9;DP=10;SupportFraction=0.65777;TotalReads=4;set=variant2	GT:DP:GQ	0/0:10:1	0/1
NW_004765783.1	985	.	A	G	32.40	PASS	AC=1;AF=0.25;AN=4;AlleleCount=1;BaseCalledFraction=0.714286;BaseCalledReadsWithVariant=20;DP=10;SupportFraction=0.252117;TotalReads=4;set=variant2	GT:DP:GQ	0/0:10:1	0/1
NW_004765783.1	44607	.	T	A	169.30	PASS	AC=1;AF=0.25;AN=4;AlleleCount=1;BaseCalledFraction=0.25;BaseCalledReadsWithVariant=5;DP=10;SupportFraction=0.401383;TotalReads=19;set=variant	GT:DP:GQ	0/1	0/0:10:1
NW_004765783.1	44611	.	C	T	169.30	PASS	AC=1;AF=0.25;AN=4;AlleleCount=1;BaseCalledFraction=0.3;BaseCalledReadsWithVariant=6;DP=10;SupportFraction=0.449273;TotalReads=19;set=variant	GT:DP:GQ	0/1	0/0:10:1
NW_004765783.1	44614	.	T	C	169.30	PASS	AC=1;AF=0.25;AN=4;AlleleCount=1;BaseCalledFraction=0.4;BaseCalledReadsWithVariant=8;DP=10;SupportFraction=0.473766;TotalReads=19;set=variant	GT:DP:GQ	0/1	0/0:10:1
NW_004765783.1	44631	.	G	A	148.80	PASS	AC=1;AF=0.25;AN=4;AlleleCount=1;BaseCalledFraction=0.6;BaseCalledReadsWithVariant=12;DP=10;SupportFraction=0.44226;TotalReads=20;set=variant	GT:DP:GQ	0/1	0/0:10:1
NW_004765783.1	44638	.	G	A	148.80	PASS	AC=1;AF=0.25;AN=4;AlleleCount=1;BaseCalledFraction=0.45;BaseCalledReadsWithVariant=9;DP=10;SupportFraction=0.491674;TotalReads=20;set=variant	GT:DP:GQ	0/1	0/0:10:1
NW_004765783.1	44648	.	GC	G	148.80	PASS	AC=2;AF=0.5;AN=4;AlleleCount=2;BaseCalledFraction=0.3;BaseCalledReadsWithVariant=6;DP=10;SupportFraction=0.58381;TotalReads=20;set=variant	GT:DP:GQ	1/1	0/0:10:1
NW_004765783.1	44670	.	A	T	55.10	PASS	AC=1;AF=0.25;AN=4;AlleleCount=1;BaseCalledFraction=0.25;BaseCalledReadsWithVariant=5;DP=10;SupportFraction=0.412673;TotalReads=20;set=variant	GT:DP:GQ	0/1	0/0:10:1
NW_004765783.1	44715	.	C	T	44.20	PASS	AC=1;AF=0.25;AN=4;AlleleCount=1;BaseCalledFraction=0.333333;BaseCalledReadsWithVariant=7;DP=10;SupportFraction=0.404876;TotalReads=20;set=variant	GT:DP:GQ	0/1	0/0:10:1
NW_004765783.1	44747	.	T	A	94.20	PASS	AC=1;AF=0.25;AN=4;AlleleCount=1;BaseCalledFraction=0.285714;BaseCalledReadsWithVariant=6;DP=10;SupportFraction=0.395179;TotalReads=21;set=variant	GT:DP:GQ	0/1	0/0:10:1
NW_004765783.1	44750	.	G	A	94.20	PASS	AC=1;AF=0.25;AN=4;AlleleCount=1;BaseCalledFraction=0.285714;BaseCalledReadsWithVariant=6;DP=10;SupportFraction=0.36874;TotalReads=21;set=variant	GT:DP:GQ	0/1	0/0:10:1
NW_004765783.1	44812	.	C	CG	90.20	PASS	AC=1;AF=0.25;AN=4;AlleleCount=1;BaseCalledFraction=0.238095;BaseCalledReadsWithVariant=5;DP=10;SupportFraction=0.425106;TotalReads=21;set=variant	GT:DP:GQ	0/1	0/0:10:1
NW_004765783.1	44833	.	A	T	120.10	PASS	AC=1;AF=0.25;AN=4;AlleleCount=1;BaseCalledFraction=0.52381;BaseCalledReadsWithVariant=11;DP=10;SupportFraction=0.495595;TotalReads=21;set=variant	GT:DP:GQ	0/1	0/0:10:1
NW_004765783.1	44836	.	A	C	120.10	PASS	AC=1;AF=0.25;AN=4;AlleleCount=1;BaseCalledFraction=0.285714;BaseCalledReadsWithVariant=6;DP=10;SupportFraction=0.338636;TotalReads=21;set=variant	GT:DP:GQ	0/1	0/0:10:1
NW_004765783.1	44857	.	T	C	49.70	PASS	AC=1;AF=0.25;AN=4;AlleleCount=1;BaseCalledFraction=0.333333;BaseCalledReadsWithVariant=7;DP=10;SupportFraction=0.412418;TotalReads=21;set=variant	GT:DP:GQ	0/1	0/0:10:1
NW_004765783.1	44869	.	C	T	28.20	PASS	AC=1;AF=0.25;AN=4;AlleleCount=1;BaseCalledFraction=0.285714;BaseCalledReadsWithVariant=6;DP=10;SupportFraction=0.317489;TotalReads=21;set=variant	GT:DP:GQ	0/1	0/0:10:1
NW_004765783.1	44897	.	G	A	76.30	PASS	AC=1;AF=0.25;AN=4;AlleleCount=1;BaseCalledFraction=0.238095;BaseCalledReadsWithVariant=5;DP=10;SupportFraction=0.344488;TotalReads=21;set=variant	GT:DP:GQ	0/1	0/0:10:1
NW_004765783.1	44900	.	C	T	76.30	PASS	AC=1;AF=0.25;AN=4;AlleleCount=1;BaseCalledFraction=0.285714;BaseCalledReadsWithVariant=6;DP=10;SupportFraction=0.383881;TotalReads=21;set=variant	GT:DP:GQ	0/1	0/0:10:1
NW_004765783.1	44927	.	C	G	43.10	PASS	AC=1;AF=0.25;AN=4;AlleleCount=1;BaseCalledFraction=0.238095;BaseCalledReadsWithVariant=5;DP=10;SupportFraction=0.362289;TotalReads=21;set=variant	GT:DP:GQ	0/1	0/0:10:1
NW_004765783.1	44965	.	A	G	56.50	PASS	AC=1;AF=0.25;AN=4;AlleleCount=1;BaseCalledFraction=0.238095;BaseCalledReadsWithVariant=5;DP=10;SupportFraction=0.466613;TotalReads=20;set=variant	GT:DP:GQ	0/1	0/0:10:1
NW_004765783.1	45014	.	TA	T	138.40	PASS	AC=1;AF=0.25;AN=4;AlleleCount=1;BaseCalledFraction=0.285714;BaseCalledReadsWithVariant=6;DP=10;SupportFraction=0.518198;TotalReads=20;set=variant	GT:DP:GQ	0/1	0/0:10:1
NW_004765783.1	45023	.	G	T	138.40	PASS	AC=1;AF=0.25;AN=4;AlleleCount=1;BaseCalledFraction=0.238095;BaseCalledReadsWithVariant=5;DP=10;SupportFraction=0.499112;TotalReads=20;set=variant	GT:DP:GQ	0/1	0/0:10:1
NW_004765783.1	45026	.	A	C	138.40	PASS	AC=1;AF=0.25;AN=4;AlleleCount=1;BaseCalledFraction=0.238095;BaseCalledReadsWithVariant=5;DP=10;SupportFraction=0.412825;TotalReads=20;set=variant	GT:DP:GQ	0/1	0/0:10:1
NW_004765783.1	45055	.	C	A	132.80	PASS	AC=1;AF=0.25;AN=4;AlleleCount=1;BaseCalledFraction=0.285714;BaseCalledReadsWithVariant=6;DP=10;SupportFraction=0.399052;TotalReads=21;set=variant	GT:DP:GQ	0/1	0/0:10:1
NW_004765783.1	45065	.	A	T	132.80	PASS	AC=1;AF=0.25;AN=4;AlleleCount=1;BaseCalledFraction=0.238095;BaseCalledReadsWithVariant=5;DP=10;SupportFraction=0.409685;TotalReads=21;set=variant	GT:DP:GQ	0/1	0/0:10:1
NW_004765783.1	45094	.	T	A	105.70	PASS	AC=1;AF=0.25;AN=4;AlleleCount=1;BaseCalledFraction=0.571429;BaseCalledReadsWithVariant=12;DP=10;SupportFraction=0.433237;TotalReads=20;set=variant	GT:DP:GQ	0/1	0/0:10:1
NW_004765783.1	45101	.	A	G	105.70	PASS	AC=1;AF=0.25;AN=4;AlleleCount=1;BaseCalledFraction=0.285714;BaseCalledReadsWithVariant=6;DP=10;SupportFraction=0.460384;TotalReads=20;set=variant	GT:DP:GQ	0/1	0/0:10:1
NW_004765783.1	45121	.	A	C	275	PASS	AC=1;AF=0.25;AN=4;AlleleCount=1;BaseCalledFraction=0.6;BaseCalledReadsWithVariant=12;DP=10;SupportFraction=0.546802;TotalReads=20;set=variant	GT:DP:GQ	0/1	0/0:10:1
NW_004765783.1	45125	.	T	C	275	PASS	AC=1;AF=0.25;AN=4;AlleleCount=1;BaseCalledFraction=0.65;BaseCalledReadsWithVariant=13;DP=10;SupportFraction=0.490078;TotalReads=20;set=variant	GT:DP:GQ	0/1	0/0:10:1
NW_004765783.1	45132	.	T	G	275	PASS	AC=1;AF=0.25;AN=4;AlleleCount=1;BaseCalledFraction=0.5;BaseCalledReadsWithVariant=10;DP=10;SupportFraction=0.465015;TotalReads=20;set=variant	GT:DP:GQ	0/1	0/0:10:1
NW_004765783.1	45146	.	AAATCGGTCTAGCCAATCTTGAG	A	398.80	PASS	AC=2;AF=0.5;AN=4;AlleleCount=2;BaseCalledFraction=0.3;BaseCalledReadsWithVariant=6;DP=10;SupportFraction=0.999991;TotalReads=20;set=variant	GT:DP:GQ	1/1	0/0:10:1
NW_004765783.1	45196	.	C	A	58.10	PASS	AC=1;AF=0.25;AN=4;AlleleCount=1;BaseCalledFraction=0.619048;BaseCalledReadsWithVariant=13;DP=10;SupportFraction=0.512687;TotalReads=20;set=variant	GT:DP:GQ	0/1	0/0:10:1
NW_004765783.1	45228	.	A	G	74.50	PASS	AC=1;AF=0.25;AN=4;AlleleCount=1;BaseCalledFraction=0.285714;BaseCalledReadsWithVariant=6;DP=10;SupportFraction=0.468227;TotalReads=20;set=variant	GT:DP:GQ	0/1	0/0:10:1
NW_004765783.1	45258	.	A	T	47.90	PASS	AC=1;AF=0.25;AN=4;AlleleCount=1;BaseCalledFraction=0.318182;BaseCalledReadsWithVariant=7;DP=10;SupportFraction=0.441395;TotalReads=20;set=variant	GT:DP:GQ	0/1	0/0:10:1
NW_004765783.1	45278	.	T	C	33.90	PASS	AC=1;AF=0.25;AN=4;AlleleCount=1;BaseCalledFraction=0.545455;BaseCalledReadsWithVariant=12;DP=10;SupportFraction=0.399228;TotalReads=20;set=variant	GT:DP:GQ	0/1	0/0:10:1
NW_004765783.1	45291	.	G	A	31.90	PASS	AC=1;AF=0.25;AN=4;AlleleCount=1;BaseCalledFraction=0.227273;BaseCalledReadsWithVariant=5;DP=10;SupportFraction=0.359052;TotalReads=19;set=variant	GT:DP:GQ	0/1	0/0:10:1
NW_004765783.1	45318	.	C	T	148.20	PASS	AC=1;AF=0.25;AN=4;AlleleCount=1;BaseCalledFraction=0.5;BaseCalledReadsWithVariant=10;DP=10;SupportFraction=0.500067;TotalReads=19;set=variant	GT:DP:GQ	0/1	0/0:10:1
NW_004765783.1	45322	.	C	T	148.20	PASS	AC=1;AF=0.25;AN=4;AlleleCount=1;BaseCalledFraction=0.5;BaseCalledReadsWithVariant=10;DP=10;SupportFraction=0.47152;TotalReads=19;set=variant	GT:DP:GQ	0/1	0/0:10:1
NW_004765783.1	45343	.	C	G	185.60	PASS	AC=1;AF=0.25;AN=4;AlleleCount=1;BaseCalledFraction=0.3;BaseCalledReadsWithVariant=6;DP=10;SupportFraction=0.386604;TotalReads=19;set=variant	GT:DP:GQ	0/1	0/0:10:1
NW_004765783.1	45352	.	A	T	185.60	PASS	AC=1;AF=0.25;AN=4;AlleleCount=1;BaseCalledFraction=0.3;BaseCalledReadsWithVariant=6;DP=10;SupportFraction=0.479204;TotalReads=19;set=variant	GT:DP:GQ	0/1	0/0:10:1
NW_004765783.1	45354	.	G	A	185.60	PASS	AC=1;AF=0.25;AN=4;AlleleCount=1;BaseCalledFraction=0.3;BaseCalledReadsWithVariant=6;DP=10;SupportFraction=0.424727;TotalReads=19;set=variant	GT:DP:GQ	0/1	0/0:10:1
NW_004765783.1	45359	.	A	T	185.60	PASS	AC=1;AF=0.25;AN=4;AlleleCount=1;BaseCalledFraction=0.45;BaseCalledReadsWithVariant=9;DP=10;SupportFraction=0.40502;TotalReads=19;set=variant	GT:DP:GQ	0/1	0/0:10:1
NW_004765783.1	45382	.	T	A	55.80	PASS	AC=1;AF=0.25;AN=4;AlleleCount=1;BaseCalledFraction=0.285714;BaseCalledReadsWithVariant=6;DP=10;SupportFraction=0.351521;TotalReads=19;set=variant	GT:DP:GQ	0/1	0/0:10:1
NW_004765783.1	45416	.	A	G	249.40	PASS	AC=1;AF=0.25;AN=4;AlleleCount=1;BaseCalledFraction=0.571429;BaseCalledReadsWithVariant=12;DP=10;SupportFraction=0.467962;TotalReads=19;set=variant	GT:DP:GQ	0/1	0/0:10:1
NW_004765783.1	45419	.	A	G	249.40	PASS	AC=1;AF=0.25;AN=4;AlleleCount=1;BaseCalledFraction=0.52381;BaseCalledReadsWithVariant=11;DP=10;SupportFraction=0.467743;TotalReads=19;set=variant	GT:DP:GQ	0/1	0/0:10:1
NW_004765783.1	45426	.	A	T	249.40	PASS	AC=1;AF=0.25;AN=4;AlleleCount=1;BaseCalledFraction=0.285714;BaseCalledReadsWithVariant=6;DP=10;SupportFraction=0.410573;TotalReads=19;set=variant	GT:DP:GQ	0/1	0/0:10:1
NW_004765783.1	45456	.	T	C	55.70	PASS	AC=1;AF=0.25;AN=4;AlleleCount=1;BaseCalledFraction=0.45;BaseCalledReadsWithVariant=9;DP=10;SupportFraction=0.509518;TotalReads=19;set=variant	GT:DP:GQ	0/1	0/0:10:1
NW_004765783.1	45514	.	C	G	242.80	PASS	AC=1;AF=0.25;AN=4;AlleleCount=1;BaseCalledFraction=0.3;BaseCalledReadsWithVariant=6;DP=10;SupportFraction=0.377679;TotalReads=19;set=variant	GT:DP:GQ	0/1	0/0:10:1
NW_004765783.1	45516	.	C	G	242.80	PASS	AC=2;AF=0.5;AN=4;AlleleCount=2;BaseCalledFraction=0.9;BaseCalledReadsWithVariant=18;DP=10;SupportFraction=0.941589;TotalReads=19;set=variant	GT:DP:GQ	1/1	0/0:10:1
NW_004765783.1	45558	.	A	C	93.50	PASS	AC=1;AF=0.25;AN=4;AlleleCount=1;BaseCalledFraction=0.4;BaseCalledReadsWithVariant=8;DP=10;SupportFraction=0.482867;TotalReads=19;set=variant	GT:DP:GQ	0/1	0/0:10:1
NW_004765783.1	45572	.	A	G	67.60	PASS	AC=1;AF=0.25;AN=4;AlleleCount=1;BaseCalledFraction=0.25;BaseCalledReadsWithVariant=5;DP=10;SupportFraction=0.479181;TotalReads=19;set=variant	GT:DP:GQ	0/1	0/0:10:1
NW_004765783.1	45613	.	G	C	68.40	PASS	AC=1;AF=0.25;AN=4;AlleleCount=1;BaseCalledFraction=0.4;BaseCalledReadsWithVariant=8;DP=10;SupportFraction=0.42025;TotalReads=19;set=variant	GT:DP:GQ	0/1	0/0:10:1
NW_004765783.1	149911	.	G	A	142.70	PASS	AC=1;AF=0.25;AN=4;AlleleCount=1;BaseCalledFraction=0.680851;BaseCalledReadsWithVariant=32;DP=10;SupportFraction=0.256106;TotalReads=19;set=variant2	GT:DP:GQ	0/0:10:1	0/1
NW_004765783.1	149914	.	T	C	142.70	PASS	AC=1;AF=0.25;AN=4;AlleleCount=1;BaseCalledFraction=0.595745;BaseCalledReadsWithVariant=28;DP=10;SupportFraction=0.21443;TotalReads=19;set=variant2	GT:DP:GQ	0/0:10:1	0/1
NW_004765783.1	149920	.	A	G	142.70	PASS	AC=1;AF=0.25;AN=4;AlleleCount=1;BaseCalledFraction=0.553191;BaseCalledReadsWithVariant=26;DP=10;SupportFraction=0.239183;TotalReads=19;set=variant2	GT:DP:GQ	0/0:10:1	0/1
NW_004765783.1	149928	.	T	C	142.70	PASS	AC=1;AF=0.25;AN=4;AlleleCount=1;BaseCalledFraction=0.574468;BaseCalledReadsWithVariant=27;DP=10;SupportFraction=0.213151;TotalReads=19;set=variant2	GT:DP:GQ	0/0:10:1	0/1
NW_004765783.1	149936	.	T	TCCTCAA	142.70	PASS	AC=1;AF=0.25;AN=4;AlleleCount=1;BaseCalledFraction=0.319149;BaseCalledReadsWithVariant=15;DP=10;SupportFraction=0.10621;TotalReads=19;set=variant2	GT:DP:GQ	0/0:10:1	0/1
NW_004765783.1	149938	.	T	TGGAACC	142.70	PASS	AC=1;AF=0.25;AN=4;AlleleCount=1;BaseCalledFraction=0.382979;BaseCalledReadsWithVariant=18;DP=10;SupportFraction=0.109759;TotalReads=19;set=variant2	GT:DP:GQ	0/0:10:1	0/1
NW_004765783.1	149944	.	A	G	142.70	PASS	AC=1;AF=0.25;AN=4;AlleleCount=1;BaseCalledFraction=0.604167;BaseCalledReadsWithVariant=29;DP=10;SupportFraction=0.159228;TotalReads=19;set=variant2	GT:DP:GQ	0/0:10:1	0/1
NW_004765783.1	149962	.	A	G	31.50	PASS	AC=1;AF=0.25;AN=4;AlleleCount=1;BaseCalledFraction=0.208333;BaseCalledReadsWithVariant=10;DP=10;SupportFraction=0.266253;TotalReads=20;set=variant2	GT:DP:GQ	0/0:10:1	0/1
NW_004765783.1	149968	.	T	C	70.50	PASS	AC=2;AF=0.5;AN=4;AlleleCount=1;BaseCalledFraction=0.5;DP=0;set=Intersection	GT	0/1	0/1
NW_004765783.1	149974	.	G	A	70.50	PASS	AC=2;AF=0.5;AN=4;AlleleCount=1;DP=0;set=Intersection	GT	0/1	0/1
NW_004765783.1	150010	.	T	C	52.20	PASS	AC=2;AF=0.5;AN=4;AlleleCount=1;DP=0;set=Intersection	GT	0/1	0/1
NW_004765783.1	150013	.	A	G	52.20	PASS	AC=2;AF=0.5;AN=4;AlleleCount=1;DP=0;set=Intersection	GT	0/1	0/1
NW_004765783.1	150070	.	G	A	195.60	PASS	AC=1;AF=0.25;AN=4;AlleleCount=1;BaseCalledFraction=0.869565;BaseCalledReadsWithVariant=40;DP=10;SupportFraction=0.0971064;TotalReads=19;set=variant2	GT:DP:GQ	0/0:10:1	0/1
NW_004765783.1	150078	.	A	AC	195.60	PASS	AC=1;AF=0.25;AN=4;AlleleCount=1;BaseCalledFraction=0.891304;BaseCalledReadsWithVariant=41;DP=10;SupportFraction=0.197038;TotalReads=19;set=variant2	GT:DP:GQ	0/0:10:1	0/1
NW_004765783.1	150080	.	A	C	195.60	PASS	AC=1;AF=0.25;AN=4;AlleleCount=1;BaseCalledFraction=0.934783;BaseCalledReadsWithVariant=43;DP=10;SupportFraction=0.191833;TotalReads=19;set=variant2	GT:DP:GQ	0/0:10:1	0/1
NW_004765783.1	150085	.	T	C	157.70	PASS	AC=1;AF=0.25;AN=4;AlleleCount=1;BaseCalledFraction=0.678571;BaseCalledReadsWithVariant=19;DP=10;SupportFraction=0.208013;TotalReads=15;set=variant	GT:DP:GQ	0/1	0/0:10:1
NW_004765783.1	150090	.	C	T	195.60	PASS	AC=1;AF=0.25;AN=4;AlleleCount=1;BaseCalledFraction=0.826087;BaseCalledReadsWithVariant=38;DP=10;SupportFraction=0.166516;TotalReads=19;set=variant2	GT:DP:GQ	0/0:10:1	0/1
NW_004765783.1	150095	.	T	C	157.70	PASS	AC=2;AF=0.5;AN=4;AlleleCount=1;DP=0;set=Intersection	GT	0/1	0/1
NW_004765783.1	150098	.	T	A	157.70	PASS	AC=2;AF=0.5;AN=4;AlleleCount=1;DP=0;set=Intersection	GT	0/1	0/1
NW_004765783.1	150109	.	G	A	482.50	PASS	AC=2;AF=0.5;AN=4;AlleleCount=2;BaseCalledFraction=0.782609;BaseCalledReadsWithVariant=36;DP=10;SupportFraction=0.47168;TotalReads=19;set=variant2	GT:DP:GQ	0/0:10:1	1/1
NW_004765783.1	150112	.	T	C	482.50	PASS	AC=1;AF=0.25;AN=4;AlleleCount=1;BaseCalledFraction=0.652174;BaseCalledReadsWithVariant=30;DP=10;SupportFraction=0.155599;TotalReads=19;set=variant2	GT:DP:GQ	0/0:10:1	0/1
NW_004765783.1	150118	.	A	G	482.50	PASS	AC=2;AF=0.5;AN=4;AlleleCount=2;BaseCalledFraction=0.73913;BaseCalledReadsWithVariant=34;DP=10;SupportFraction=0.415179;TotalReads=19;set=variant2	GT:DP:GQ	0/0:10:1	1/1
NW_004765783.1	150126	.	T	C	482.50	PASS	AC=1;AF=0.25;AN=4;AlleleCount=1;BaseCalledFraction=0.586957;BaseCalledReadsWithVariant=27;DP=10;SupportFraction=0.297906;TotalReads=19;set=variant2	GT:DP:GQ	0/0:10:1	0/1
NW_004765783.1	150134	.	T	TCCTCAA	482.50	PASS	AC=1;AF=0.25;AN=4;AlleleCount=1;BaseCalledFraction=0.217391;BaseCalledReadsWithVariant=10;DP=10;SupportFraction=0.347017;TotalReads=19;set=variant2	GT:DP:GQ	0/0:10:1	0/1
NW_004765783.1	150136	.	T	TGGAACC	482.50	PASS	AC=1;AF=0.25;AN=4;AlleleCount=1;BaseCalledFraction=0.608696;BaseCalledReadsWithVariant=28;DP=10;SupportFraction=0.368483;TotalReads=19;set=variant2	GT:DP:GQ	0/0:10:1	0/1
NW_004765783.1	150142	.	A	G	157.70	PASS	AC=3;AF=0.75;AN=4;DP=0;set=Intersection	GT	0/1	1/1
NW_004765783.1	150145	.	A	G	482.50	PASS	AC=1;AF=0.25;AN=4;AlleleCount=1;BaseCalledFraction=0.217391;BaseCalledReadsWithVariant=10;DP=10;SupportFraction=0.0811532;TotalReads=19;set=variant2	GT:DP:GQ	0/0:10:1	0/1
NW_004765783.1	150160	.	A	G	114.80	PASS	AC=1;AF=0.25;AN=4;AlleleCount=1;BaseCalledFraction=0.23913;BaseCalledReadsWithVariant=11;DP=10;SupportFraction=0.294014;TotalReads=18;set=variant2	GT:DP:GQ	0/0:10:1	0/1
NW_004765783.1	150166	.	T	C	61.80	PASS	AC=2;AF=0.5;AN=4;AlleleCount=1;DP=0;set=Intersection	GT	0/1	0/1
NW_004765783.1	150172	.	G	A	61.80	PASS	AC=3;AF=0.75;AN=4;DP=0;set=Intersection	GT	1/1	0/1
NW_004765785.1	15437	.	AG	A	83.30	PASS	AC=1;AF=0.25;AN=4;AlleleCount=1;BaseCalledFraction=0.323077;BaseCalledReadsWithVariant=21;DP=10;SupportFraction=0.460792;TotalReads=41;set=variant	GT:DP:GQ	0/1	0/0:10:1
NW_004765785.1	15443	.	A	T	83.30	PASS	AC=1;AF=0.25;AN=4;AlleleCount=1;BaseCalledFraction=0.328571;BaseCalledReadsWithVariant=23;DP=10;SupportFraction=0.31476;TotalReads=41;set=variant	GT:DP:GQ	0/1	0/0:10:1
NW_004765785.1	15459	.	T	C	106	PASS	AC=2;AF=0.5;AN=4;AlleleCount=1;DP=0;set=Intersection	GT	0/1	0/1
NW_004765785.1	15472	.	T	A	254.90	PASS	AC=2;AF=0.5;AN=4;AlleleCount=1;DP=0;set=Intersection	GT	0/1	0/1
NW_004765785.1	15491	.	T	C	157.10	PASS	AC=2;AF=0.5;AN=4;AlleleCount=1;DP=0;set=Intersection	GT	0/1	0/1
NW_004765785.1	15506	.	G	T	592	PASS	AC=2;AF=0.5;AN=4;AlleleCount=1;DP=0;set=Intersection	GT	0/1	0/1
NW_004765785.1	15511	.	A	C	592	PASS	AC=2;AF=0.5;AN=4;AlleleCount=1;DP=0;set=Intersection	GT	0/1	0/1
NW_004765785.1	15515	.	CA	C	593.10	PASS	AC=1;AF=0.25;AN=4;AlleleCount=1;BaseCalledFraction=0.242424;BaseCalledReadsWithVariant=16;DP=10;SupportFraction=0.491228;TotalReads=56;set=variant2	GT:DP:GQ	0/0:10:1	0/1
NW_004765785.1	15553	.	A	ATAAAAAC	1786.30	PASS	AC=2;AF=0.5;AN=4;AlleleCount=1;DP=0;set=Intersection	GT	0/1	0/1
NW_004765785.1	15559	.	G	A	1786.30	PASS	AC=2;AF=0.5;AN=4;AlleleCount=1;DP=0;set=Intersection	GT	0/1	0/1
NW_004765785.1	15560	.	T	TTAATAGATAAATTATATA	1786.30	PASS	AC=2;AF=0.5;AN=4;AlleleCount=1;DP=0;set=Intersection	GT	0/1	0/1
NW_004765785.1	15563	.	G	A	1786.30	PASS	AC=2;AF=0.5;AN=4;AlleleCount=1;DP=0;set=Intersection	GT	0/1	0/1
NW_004765785.1	15575	.	T	G	652.50	PASS	AC=3;AF=0.75;AN=4;DP=0;set=Intersection	GT	1/1	0/1
NW_004765785.1	15577	.	T	C	652.50	PASS	AC=1;AF=0.25;AN=4;AlleleCount=1;BaseCalledFraction=0.347826;BaseCalledReadsWithVariant=32;DP=10;SupportFraction=0.398274;TotalReads=68;set=variant	GT:DP:GQ	0/1	0/0:10:1
NW_004765785.1	15586	.	GA	G	652.50	PASS	AC=2;AF=0.5;AN=4;AlleleCount=1;DP=0;set=Intersection	GT	0/1	0/1
NW_004765785.1	15593	.	G	A	652.50	PASS	AC=3;AF=0.75;AN=4;DP=0;set=Intersection	GT	1/1	0/1
NW_004765785.1	15608	.	G	A	219.30	PASS	AC=2;AF=0.5;AN=4;AlleleCount=1;DP=0;set=Intersection	GT	0/1	0/1
NW_004765785.1	15626	.	T	A	952.90	PASS	AC=3;AF=0.75;AN=4;DP=0;TotalReads=73;set=Intersection	GT	1/1	0/1
NW_004765785.1	15628	.	T	C	952.90	PASS	AC=2;AF=0.5;AN=4;AlleleCount=1;DP=0;TotalReads=73;set=Intersection	GT	0/1	0/1
NW_004765785.1	15643	.	AG	A	272.80	PASS	AC=1;AF=0.25;AN=4;AlleleCount=1;BaseCalledFraction=0.205882;BaseCalledReadsWithVariant=21;DP=10;SupportFraction=0.313106;TotalReads=74;set=variant	GT:DP:GQ	0/1	0/0:10:1
NW_004765785.1	15644	.	G	A	245.10	PASS	AC=1;AF=0.25;AN=4;AlleleCount=1;BaseCalledFraction=0.555556;BaseCalledReadsWithVariant=50;DP=10;SupportFraction=0.39034;TotalReads=76;set=variant2	GT:DP:GQ	0/0:10:1	0/1
NW_004765785.1	15658	.	T	C	577.90	PASS	AC=2;AF=0.5;AN=4;AlleleCount=1;DP=0;set=Intersection	GT	0/1	0/1
NW_004765785.1	15666	.	C	T	577.90	PASS	AC=3;AF=0.75;AN=4;DP=0;set=Intersection	GT	1/1	0/1
NW_004765785.1	15692	.	C	T	712.80	PASS	AC=2;AF=0.5;AN=4;AlleleCount=1;DP=0;set=Intersection	GT	0/1	0/1
NW_004765785.1	15700	.	A	T	712.80	PASS	AC=2;AF=0.5;AN=4;AlleleCount=1;DP=0;set=Intersection	GT	0/1	0/1
NW_004765785.1	15718	.	C	T	299.80	PASS	AC=2;AF=0.5;AN=4;AlleleCount=1;DP=0;set=Intersection	GT	0/1	0/1
NW_004765785.1	15739	.	T	C	869.50	PASS	AC=3;AF=0.75;AN=4;DP=0;set=Intersection	GT	1/1	0/1
NW_004765785.1	15745	.	T	A	869.50	PASS	AC=2;AF=0.5;AN=4;AlleleCount=1;DP=0;set=Intersection	GT	0/1	0/1
NW_004765785.1	15785	.	G	A	1414.80	PASS	AC=4;AF=1.0;AN=4;AlleleCount=2;DP=0;set=Intersection	GT	1/1	1/1
NW_004765785.1	15789	.	A	C	1414.80	PASS	AC=4;AF=1.0;AN=4;AlleleCount=2;DP=0;set=Intersection	GT	1/1	1/1
NW_004765785.1	15790	.	A	C	1414.80	PASS	AC=2;AF=0.5;AN=4;AlleleCount=1;DP=0;set=Intersection	GT	0/1	0/1
NW_004765785.1	15793	.	T	G	1414.80	PASS	AC=4;AF=1.0;AN=4;AlleleCount=2;DP=0;set=Intersection	GT	1/1	1/1
NW_004765785.1	15798	.	C	T	1414.80	PASS	AC=4;AF=1.0;AN=4;AlleleCount=2;DP=0;set=Intersection	GT	1/1	1/1
NW_004765785.1	15823	.	A	G	805.70	PASS	AC=3;AF=0.75;AN=4;DP=0;set=Intersection	GT	1/1	0/1
NW_004765785.1	15825	.	T	C	805.70	PASS	AC=1;AF=0.25;AN=4;AlleleCount=1;BaseCalledFraction=0.228571;BaseCalledReadsWithVariant=32;DP=10;SupportFraction=0.360892;TotalReads=107;set=variant	GT:DP:GQ	0/1	0/0:10:1
NW_004765785.1	15827	.	A	T	805.70	PASS	AC=3;AF=0.75;AN=4;DP=0;set=Intersection	GT	1/1	0/1
NW_004765785.1	15841	.	C	T	1169.40	PASS	AC=3;AF=0.75;AN=4;DP=0;set=Intersection	GT	1/1	0/1
NW_004765785.1	15849	.	T	C	1169.40	PASS	AC=2;AF=0.5;AN=4;AlleleCount=1;DP=0;set=Intersection	GT	0/1	0/1
NW_004765785.1	15853	.	A	G	1169.40	PASS	AC=2;AF=0.5;AN=4;AlleleCount=1;DP=0;set=Intersection	GT	0/1	0/1
NW_004765785.1	15871	.	A	T	705.90	PASS	AC=2;AF=0.5;AN=4;AlleleCount=1;DP=0;set=Intersection	GT	0/1	0/1
NW_004765785.1	15901	.	T	G	1299.80	PASS	AC=3;AF=0.75;AN=4;DP=0;set=Intersection	GT	1/1	0/1
NW_004765785.1	15910	.	T	G	1299.80	PASS	AC=2;AF=0.5;AN=4;AlleleCount=1;DP=0;set=Intersection	GT	0/1	0/1
NW_004765785.1	15923	.	T	A	455.40	PASS	AC=2;AF=0.5;AN=4;AlleleCount=1;DP=0;set=Intersection	GT	0/1	0/1
NW_004765785.1	15940	.	A	C	589.40	PASS	AC=2;AF=0.5;AN=4;AlleleCount=1;DP=0;set=Intersection	GT	0/1	0/1
NW_004765785.1	15961	.	CT	C	39.60	PASS	AC=2;AF=0.5;AN=4;AlleleCount=1;DP=0;set=Intersection	GT	0/1	0/1
NW_004765785.1	15973	.	C	G	778.70	PASS	AC=2;AF=0.5;AN=4;AlleleCount=1;DP=0;set=Intersection	GT	0/1	0/1
NW_004765785.1	15987	.	C	T	1778.10	PASS	AC=3;AF=0.75;AN=4;DP=0;set=Intersection	GT	1/1	0/1
NW_004765785.1	15993	.	G	A	1778.10	PASS	AC=2;AF=0.5;AN=4;AlleleCount=1;DP=0;set=Intersection	GT	0/1	0/1
NW_004765785.1	16000	.	T	C	1778.10	PASS	AC=2;AF=0.5;AN=4;AlleleCount=1;DP=0;set=Intersection	GT	0/1	0/1
NW_004765785.1	16006	.	A	G	1778.10	PASS	AC=3;AF=0.75;AN=4;DP=0;set=Intersection	GT	1/1	0/1
NW_004765785.1	16085	.	T	G	863.70	PASS	AC=3;AF=0.75;AN=4;DP=0;set=Intersection	GT	1/1	0/1
NW_004765785.1	16097	.	GA	G	20.70	PASS	AC=1;AF=0.25;AN=4;AlleleCount=1;BaseCalledFraction=0.246914;BaseCalledReadsWithVariant=40;DP=10;SupportFraction=0.4353;TotalReads=143;set=variant2	GT:DP:GQ	0/0:10:1	0/1
NW_004765785.1	16122	.	C	T	88	PASS	AC=1;AF=0.25;AN=4;AlleleCount=1;BaseCalledFraction=0.226131;BaseCalledReadsWithVariant=45;DP=10;SupportFraction=0.40036;TotalReads=157;set=variant	GT:DP:GQ	0/1	0/0:10:1
NW_004765785.1	16145	.	ATT	A,AT	150.30	PASS	AC=2,1;AF=0.5,0.25;AN=4;DP=0;set=Intersection	GT	1/1	0/2
NW_004765785.1	16165	.	G	A	1663.10	PASS	AC=3;AF=0.75;AN=4;DP=0;set=Intersection	GT	1/1	0/1
NW_004765785.1	16172	.	G	T	1663.10	PASS	AC=2;AF=0.5;AN=4;AlleleCount=1;DP=0;set=Intersection	GT	0/1	0/1
NW_004765785.1	16193	.	T	C	1717.10	PASS	AC=2;AF=0.5;AN=4;AlleleCount=1;DP=0;set=Intersection	GT	0/1	0/1
NW_004765785.1	16199	.	C	T	1717.10	PASS	AC=3;AF=0.75;AN=4;DP=0;set=Intersection	GT	1/1	0/1
NW_004765785.1	16200	.	G	A	1717.10	PASS	AC=2;AF=0.5;AN=4;AlleleCount=1;DP=0;set=Intersection	GT	0/1	0/1
NW_004765785.1	16225	.	T	C	554.80	PASS	AC=4;AF=1.0;AN=4;AlleleCount=2;DP=0;set=Intersection	GT	1/1	1/1
NW_004765785.1	16238	.	GA	G	1256.80	PASS	AC=2;AF=0.5;AN=4;AlleleCount=1;DP=0;set=Intersection	GT	0/1	0/1
NW_004765785.1	16247	.	T	C	1256.80	PASS	AC=3;AF=0.75;AN=4;DP=0;set=Intersection	GT	1/1	0/1
NW_004765785.1	16250	.	G	A	1256.80	PASS	AC=2;AF=0.5;AN=4;AlleleCount=1;DP=0;set=Intersection	GT	0/1	0/1
NW_004765785.1	16290	.	G	A	3102	PASS	AC=2;AF=0.5;AN=4;AlleleCount=1;DP=0;set=Intersection	GT	0/1	0/1
NW_004765785.1	16297	.	A	T	3102	PASS	AC=2;AF=0.5;AN=4;AlleleCount=1;DP=0;set=Intersection	GT	0/1	0/1
NW_004765785.1	16302	.	T	G	3102	PASS	AC=2;AF=0.5;AN=4;AlleleCount=1;DP=0;set=Intersection	GT	0/1	0/1
NW_004765785.1	16311	.	CA	C	3182.10	PASS	AC=1;AF=0.25;AN=4;AlleleCount=1;BaseCalledFraction=0.22;BaseCalledReadsWithVariant=44;DP=10;SupportFraction=0.471507;TotalReads=175;set=variant2	GT:DP:GQ	0/0:10:1	0/1
NW_004765785.1	16340	.	A	T	1844	PASS	AC=3;AF=0.75;AN=4;DP=0;set=Intersection	GT	1/1	0/1
NW_004765785.1	16344	.	TC	T	1831.20	PASS	AC=1;AF=0.25;AN=4;AlleleCount=1;BaseCalledFraction=0.21;BaseCalledReadsWithVariant=42;DP=10;SupportFraction=0.342537;TotalReads=181;set=variant2	GT:DP:GQ	0/0:10:1	0/1
NW_004765785.1	16345	.	C	T	1844	PASS	AC=2;AF=0.5;AN=4;AlleleCount=2;BaseCalledFraction=0.770563;BaseCalledReadsWithVariant=178;DP=10;SupportFraction=0.67893;TotalReads=189;set=variant	GT:DP:GQ	1/1	0/0:10:1
NW_004765785.1	16357	.	AC	A	53.20	PASS	AC=2;AF=0.5;AN=4;AlleleCount=1;DP=0;set=Intersection	GT	0/1	0/1
NW_004765785.1	16386	.	C	A	3277.40	PASS	AC=2;AF=0.5;AN=4;AlleleCount=1;DP=0;set=Intersection	GT	0/1	0/1
NW_004765785.1	16402	.	A	G	3277.40	PASS	AC=3;AF=0.75;AN=4;DP=0;set=Intersection	GT	1/1	0/1
NW_004765785.1	16403	.	A	G	3277.40	PASS	AC=2;AF=0.5;AN=4;AlleleCount=1;DP=0;set=Intersection	GT	0/1	0/1
NW_004765785.1	16404	.	G	A	3277.40	PASS	AC=3;AF=0.75;AN=4;DP=0;set=Intersection	GT	1/1	0/1
NW_004765785.1	16412	.	C	T	3277.40	PASS	AC=2;AF=0.5;AN=4;AlleleCount=1;DP=0;set=Intersection	GT	0/1	0/1
NW_004765785.1	16413	.	A	AT	3277.40	PASS	AC=2;AF=0.5;AN=4;AlleleCount=1;DP=0;set=Intersection	GT	0/1	0/1
NW_004765785.1	16446	.	GA	G	21.30	PASS	AC=1;AF=0.25;AN=4;AlleleCount=1;BaseCalledFraction=0.211055;BaseCalledReadsWithVariant=42;DP=10;SupportFraction=0.4316;TotalReads=179;set=variant2	GT:DP:GQ	0/0:10:1	0/1
NW_004765785.1	16476	.	AT	A	496.20	PASS	AC=2;AF=0.5;AN=4;AlleleCount=1;DP=0;set=Intersection	GT	0/1	0/1
NW_004765785.1	16481	.	T	C	496.20	PASS	AC=2;AF=0.5;AN=4;AlleleCount=1;DP=0;set=Intersection	GT	0/1	0/1
NW_004765785.1	16483	.	A	C	552.60	PASS	AC=1;AF=0.25;AN=4;AlleleCount=1;BaseCalledFraction=0.308081;BaseCalledReadsWithVariant=61;DP=10;SupportFraction=0.455314;TotalReads=178;set=variant2	GT:DP:GQ	0/0:10:1	0/1
NW_004765785.1	16509	.	A	T	1068	PASS	AC=2;AF=0.5;AN=4;AlleleCount=1;DP=0;set=Intersection	GT	0/1	0/1
NW_004765785.1	16521	.	G	C	3190.30	PASS	AC=2;AF=0.5;AN=4;AlleleCount=1;DP=0;set=Intersection	GT	0/1	0/1
NW_004765785.1	16525	.	A	C	3190.30	PASS	AC=2;AF=0.5;AN=4;AlleleCount=1;DP=0;set=Intersection	GT	0/1	0/1
NW_004765785.1	16530	.	A	T	3190.30	PASS	AC=2;AF=0.5;AN=4;AlleleCount=1;DP=0;set=Intersection	GT	0/1	0/1
NW_004765785.1	16554	.	T	A	227.70	PASS	AC=2;AF=0.5;AN=4;AlleleCount=1;DP=0;set=Intersection	GT	0/1	0/1
NW_004765785.1	16568	.	G	A	514.10	PASS	AC=4;AF=1.0;AN=4;AlleleCount=2;DP=0;set=Intersection	GT	1/1	1/1
NW_004765785.1	16598	.	T	G	2176.70	PASS	AC=2;AF=0.5;AN=4;AlleleCount=1;DP=0;set=Intersection	GT	0/1	0/1
NW_004765785.1	16606	.	C	A	2176.70	PASS	AC=2;AF=0.5;AN=4;AlleleCount=1;DP=0;set=Intersection	GT	0/1	0/1
NW_004765785.1	16615	.	T	C	2176.70	PASS	AC=2;AF=0.5;AN=4;AlleleCount=1;DP=0;set=Intersection	GT	0/1	0/1
NW_004765785.1	16648	.	A	T	538	PASS	AC=2;AF=0.5;AN=4;AlleleCount=1;DP=0;set=Intersection	GT	0/1	0/1
NW_004765785.1	16649	.	T	C	538	PASS	AC=2;AF=0.5;AN=4;AlleleCount=1;DP=0;set=Intersection	GT	0/1	0/1
NW_004765785.1	16668	.	T	TGTTTAGTAAAACA	2551.50	PASS	AC=2;AF=0.5;AN=4;AlleleCount=1;DP=0;set=Intersection	GT	0/1	0/1
NW_004765785.1	16686	.	G	T	1055.70	PASS	AC=4;AF=1.0;AN=4;AlleleCount=2;DP=0;set=Intersection	GT	1/1	1/1
NW_004765785.1	16692	.	C	T	1055.70	PASS	AC=2;AF=0.5;AN=4;AlleleCount=1;DP=0;set=Intersection	GT	0/1	0/1
NW_004765785.1	16724	.	A	AT	1581.40	PASS	AC=2;AF=0.5;AN=4;AlleleCount=1;DP=0;set=Intersection	GT	0/1	0/1
NW_004765785.1	16729	.	G	A	1581.40	PASS	AC=2;AF=0.5;AN=4;AlleleCount=1;DP=0;set=Intersection	GT	0/1	0/1
NW_004765785.1	16750	.	A	AGTCATAT	1526.60	PASS	AC=2;AF=0.5;AN=4;AlleleCount=1;DP=0;set=Intersection	GT	0/1	0/1
NW_004765785.1	16773	.	TA	T	1943.70	PASS	AC=1;AF=0.25;AN=4;AlleleCount=1;BaseCalledFraction=0.218085;BaseCalledReadsWithVariant=41;DP=10;SupportFraction=0.498555;TotalReads=168;set=variant2	GT:DP:GQ	0/0:10:1	0/1
NW_004765785.1	16781	.	T	A	1936.80	PASS	AC=2;AF=0.5;AN=4;AlleleCount=1;DP=0;set=Intersection	GT	0/1	0/1
NW_004765785.1	16782	.	T	G	1936.80	PASS	AC=2;AF=0.5;AN=4;AlleleCount=1;DP=0;set=Intersection	GT	0/1	0/1
NW_004765785.1	16783	.	C	A	1936.80	PASS	AC=2;AF=0.5;AN=4;AlleleCount=1;DP=0;set=Intersection	GT	0/1	0/1
NW_004765785.1	16805	.	CA	C	71.20	PASS	AC=4;AF=1.0;AN=4;AlleleCount=2;DP=0;set=Intersection	GT	1/1	1/1
NW_004765785.1	16857	.	T	C	1476	PASS	AC=2;AF=0.5;AN=4;AlleleCount=1;DP=0;set=Intersection	GT	0/1	0/1
NW_004765785.1	16861	.	T	G	1476	PASS	AC=2;AF=0.5;AN=4;AlleleCount=1;DP=0;set=Intersection	GT	0/1	0/1
NW_004765785.1	16886	.	G	A	844.10	PASS	AC=2;AF=0.5;AN=4;AlleleCount=1;DP=0;set=Intersection	GT	0/1	0/1
NW_004765785.1	16905	.	ATATT	A	1614.60	PASS	AC=3;AF=0.75;AN=4;DP=0;set=Intersection	GT	0/1	1/1
NW_004765785.1	16912	.	C	A	1614.60	PASS	AC=3;AF=0.75;AN=4;DP=0;set=Intersection	GT	0/1	1/1
NW_004765785.1	16941	.	T	G	1417.20	PASS	AC=2;AF=0.5;AN=4;AlleleCount=1;DP=0;set=Intersection	GT	0/1	0/1
NW_004765785.1	16942	.	C	A	1417.20	PASS	AC=2;AF=0.5;AN=4;AlleleCount=1;DP=0;set=Intersection	GT	0/1	0/1
NW_004765785.1	16977	.	A	C	628.20	PASS	AC=2;AF=0.5;AN=4;AlleleCount=1;DP=0;set=Intersection	GT	0/1	0/1
NW_004765785.1	17149	.	A	G	408.70	PASS	AC=2;AF=0.5;AN=4;AlleleCount=1;DP=0;set=Intersection	GT	0/1	0/1
NW_004765785.1	17158	.	GT	G	408.70	PASS	AC=4;AF=1.0;AN=4;AlleleCount=2;DP=0;set=Intersection	GT	1/1	1/1
NW_004765785.1	17173	.	T	G	734.10	PASS	AC=3;AF=0.75;AN=4;DP=0;set=Intersection	GT	0/1	1/1
NW_004765785.1	17177	.	C	T	785.50	PASS	AC=1;AF=0.25;AN=4;AlleleCount=1;BaseCalledFraction=0.298701;BaseCalledReadsWithVariant=46;DP=10;SupportFraction=0.397957;TotalReads=115;set=variant2	GT:DP:GQ	0/0:10:1	0/1
NW_004765785.1	17200	.	AAA	ATCG	1651.80	PASS	AC=2;AF=0.5;AN=4;AlleleCount=1;DP=0;set=Intersection	GT	0/1	0/1
NW_004765785.1	17206	.	G	T	1651.80	PASS	AC=2;AF=0.5;AN=4;AlleleCount=1;DP=0;set=Intersection	GT	0/1	0/1
NW_004765785.1	17227	.	ACTC	A	1344.90	PASS	AC=1;AF=0.25;AN=4;AlleleCount=1;BaseCalledFraction=0.48062;BaseCalledReadsWithVariant=62;DP=10;SupportFraction=0.217846;TotalReads=114;set=variant2	GT:DP:GQ	0/0:10:1	0/1
NW_004765785.1	17239	.	AGCTTTT	A	1651.80	PASS	AC=2;AF=0.5;AN=4;AlleleCount=1;DP=0;set=Intersection	GT	0/1	0/1
NW_004765785.1	17246	.	ACTT	A	1651.80	PASS	AC=1;AF=0.25;AN=4;AlleleCount=1;BaseCalledFraction=0.408284;BaseCalledReadsWithVariant=69;DP=10;SupportFraction=0.163781;TotalReads=139;set=variant	GT:DP:GQ	0/1	0/0:10:1
NW_004765785.1	17293	.	G	C	770.30	PASS	AC=2;AF=0.5;AN=4;AlleleCount=1;DP=0;set=Intersection	GT	0/1	0/1
NW_004765785.1	17298	.	T	A	770.30	PASS	AC=2;AF=0.5;AN=4;AlleleCount=1;DP=0;set=Intersection	GT	0/1	0/1
NW_004765785.1	17332	.	T	A	60.70	PASS	AC=1;AF=0.25;AN=4;AlleleCount=1;BaseCalledFraction=0.909091;BaseCalledReadsWithVariant=120;DP=10;SupportFraction=0.543021;TotalReads=18;set=variant	GT:DP:GQ	0/1	0/0:10:1
NW_004765790.1	6463	.	T	C	25.10	PASS	AC=2;AF=0.5;AN=4;AlleleCount=2;BaseCalledFraction=0.25;BaseCalledReadsWithVariant=5;DP=10;SupportFraction=0.565522;TotalReads=19;set=variant2	GT:DP:GQ	0/0:10:1	1/1
NW_004765790.1	6574	.	GTA	GC	73.40	PASS	AC=2;AF=0.5;AN=4;AlleleCount=2;BaseCalledFraction=0.47619;BaseCalledReadsWithVariant=10;DP=10;SupportFraction=0.643974;TotalReads=20;set=variant2	GT:DP:GQ	0/0:10:1	1/1
NW_004765790.1	6578	.	A	G	73.40	PASS	AC=1;AF=0.25;AN=4;AlleleCount=1;BaseCalledFraction=0.571429;BaseCalledReadsWithVariant=12;DP=10;SupportFraction=0.596547;TotalReads=20;set=variant2	GT:DP:GQ	0/0:10:1	0/1
NW_004765790.1	6595	.	T	C	87.60	PASS	AC=1;AF=0.25;AN=4;AlleleCount=1;BaseCalledFraction=0.227273;BaseCalledReadsWithVariant=5;DP=10;SupportFraction=0.503533;TotalReads=19;set=variant2	GT:DP:GQ	0/0:10:1	0/1
NW_004765790.1	6601	.	C	A	87.60	PASS	AC=1;AF=0.25;AN=4;AlleleCount=1;BaseCalledFraction=0.227273;BaseCalledReadsWithVariant=5;DP=10;SupportFraction=0.538413;TotalReads=19;set=variant2	GT:DP:GQ	0/0:10:1	0/1
NW_004765790.1	6610	.	TA	T	87.60	PASS	AC=2;AF=0.5;AN=4;AlleleCount=2;BaseCalledFraction=0.227273;BaseCalledReadsWithVariant=5;DP=10;SupportFraction=0.705285;TotalReads=19;set=variant2	GT:DP:GQ	0/0:10:1	1/1
NW_004765790.1	6614	.	A	C	87.60	PASS	AC=1;AF=0.25;AN=4;AlleleCount=1;BaseCalledFraction=0.318182;BaseCalledReadsWithVariant=7;DP=10;SupportFraction=0.598457;TotalReads=19;set=variant2	GT:DP:GQ	0/0:10:1	0/1
NW_004765790.1	6619	.	C	A	87.60	PASS	AC=2;AF=0.5;AN=4;AlleleCount=2;BaseCalledFraction=0.681818;BaseCalledReadsWithVariant=15;DP=10;SupportFraction=0.559309;TotalReads=19;set=variant2	GT:DP:GQ	0/0:10:1	1/1
NW_004765790.1	6676	.	T	A	58.20	PASS	AC=2;AF=0.5;AN=4;AlleleCount=2;BaseCalledFraction=0.6;BaseCalledReadsWithVariant=12;DP=10;SupportFraction=0.478512;TotalReads=18;set=variant2	GT:DP:GQ	0/0:10:1	1/1
NW_004765790.1	6678	.	TG	T	58.20	PASS	AC=1;AF=0.25;AN=4;AlleleCount=1;BaseCalledFraction=0.25;BaseCalledReadsWithVariant=5;DP=10;SupportFraction=0.598209;TotalReads=18;set=variant2	GT:DP:GQ	0/0:10:1	0/1
NW_004765790.1	6680	.	G	A	58.20	PASS	AC=1;AF=0.25;AN=4;AlleleCount=1;BaseCalledFraction=0.3;BaseCalledReadsWithVariant=6;DP=10;SupportFraction=0.577844;TotalReads=18;set=variant2	GT:DP:GQ	0/0:10:1	0/1
NW_004765794.1	1374	.	TA	T	122.40	PASS	AC=4;AF=1.0;AN=4;AlleleCount=2;DP=0;set=Intersection	GT	1/1	1/1
NW_004765794.1	1376	.	A	G	122.40	PASS	AC=1;AF=0.25;AN=4;AlleleCount=1;BaseCalledFraction=0.222222;BaseCalledReadsWithVariant=8;DP=10;SupportFraction=0.485682;TotalReads=34;set=variant	GT:DP:GQ	0/1	0/0:10:1
NW_004765794.1	1377	.	A	G	122.40	PASS	AC=4;AF=1.0;AN=4;AlleleCount=2;DP=0;set=Intersection	GT	1/1	1/1
NW_004765794.1	1423	.	T	C	38.30	PASS	AC=1;AF=0.25;AN=4;AlleleCount=1;BaseCalledFraction=0.225806;BaseCalledReadsWithVariant=7;DP=10;SupportFraction=0.507402;TotalReads=26;set=variant2	GT:DP:GQ	0/0:10:1	0/1
NW_004765794.1	1425	.	C	T	45	PASS	AC=3;AF=0.75;AN=4;DP=0;set=Intersection	GT	0/1	1/1
NW_004765794.1	1453	.	C	T	48.90	PASS	AC=2;AF=0.5;AN=4;AlleleCount=1;DP=0;set=Intersection	GT	0/1	0/1
NW_004765794.1	1457	.	TG	T	48.90	PASS	AC=4;AF=1.0;AN=4;AlleleCount=2;DP=0;set=Intersection	GT	1/1	1/1
NW_004765794.1	1495	.	C	T	52.70	PASS	AC=3;AF=0.75;AN=4;DP=0;set=Intersection	GT	0/1	1/1
NW_004765794.1	1645	.	G	A	35.50	PASS	AC=2;AF=0.5;AN=4;AlleleCount=1;DP=0;set=Intersection	GT	0/1	0/1
NW_004765794.1	1718	.	T	G	100.80	PASS	AC=2;AF=0.5;AN=4;AlleleCount=1;DP=0;set=Intersection	GT	0/1	0/1
NW_004765794.1	1730	.	A	AT	91.10	PASS	AC=2;AF=0.5;AN=4;AlleleCount=1;DP=0;set=Intersection	GT	0/1	0/1
NW_004765794.1	1732	.	C	A	91.10	PASS	AC=4;AF=1.0;AN=4;AlleleCount=2;DP=0;set=Intersection	GT	1/1	1/1
NW_004765794.1	1760	.	T	C	124.80	PASS	AC=1;AF=0.25;AN=4;AlleleCount=1;BaseCalledFraction=0.225;BaseCalledReadsWithVariant=9;DP=10;SupportFraction=0.465168;TotalReads=38;set=variant	GT:DP:GQ	0/1	0/0:10:1
NW_004765794.1	1770	.	A	G	124.80	PASS	AC=1;AF=0.25;AN=4;AlleleCount=1;BaseCalledFraction=0.275;BaseCalledReadsWithVariant=11;DP=10;SupportFraction=0.628074;TotalReads=38;set=variant	GT:DP:GQ	0/1	0/0:10:1
NW_004765794.1	1779	.	T	C	124.80	PASS	AC=2;AF=0.5;AN=4;AlleleCount=1;DP=0;set=Intersection	GT	0/1	0/1
NW_004765794.1	1791	.	C	T	63.80	PASS	AC=2;AF=0.5;AN=4;AlleleCount=1;DP=0;set=Intersection	GT	0/1	0/1
NW_004765794.1	1795	.	T	C	63.80	PASS	AC=2;AF=0.5;AN=4;AlleleCount=1;BaseCalledReadsWithVariant=13;DP=0;set=Intersection	GT	0/1	0/1
NW_004765794.1	1833	.	C	A	79.70	PASS	AC=1;AF=0.25;AN=4;AlleleCount=1;BaseCalledFraction=0.225;BaseCalledReadsWithVariant=9;DP=10;SupportFraction=0.643624;TotalReads=38;set=variant	GT:DP:GQ	0/1	0/0:10:1
NW_004765794.1	1845	.	G	T	103.90	PASS	AC=4;AF=1.0;AN=4;AlleleCount=2;DP=0;set=Intersection	GT	1/1	1/1
NW_004765794.1	1848	.	T	C	103.90	PASS	AC=2;AF=0.5;AN=4;AlleleCount=1;DP=0;set=Intersection	GT	0/1	0/1
NW_004765794.1	1859	.	G	A	21.20	PASS	AC=2;AF=0.5;AN=4;AlleleCount=1;DP=0;set=Intersection	GT	0/1	0/1
NW_004765794.1	1873	.	G	C	147.70	PASS	AC=2;AF=0.5;AN=4;AlleleCount=1;DP=0;set=Intersection	GT	0/1	0/1
NW_004765794.1	1874	.	G	T	147.70	PASS	AC=4;AF=1.0;AN=4;AlleleCount=2;DP=0;set=Intersection	GT	1/1	1/1
NW_004765794.1	1912	.	T	C	191.20	PASS	AC=1;AF=0.25;AN=4;AlleleCount=1;BaseCalledFraction=0.243243;BaseCalledReadsWithVariant=9;DP=10;SupportFraction=0.463094;TotalReads=35;set=variant2	GT:DP:GQ	0/0:10:1	0/1
NW_004765794.1	1914	.	TG	T	151.90	PASS	AC=3;AF=0.75;AN=4;DP=0;set=Intersection	GT	1/1	0/1
NW_004765794.1	1920	.	C	A	151.90	PASS	AC=1;AF=0.25;AN=4;AlleleCount=1;BaseCalledFraction=0.268293;BaseCalledReadsWithVariant=11;DP=10;SupportFraction=0.425606;TotalReads=37;set=variant	GT:DP:GQ	0/1	0/0:10:1
NW_004765794.1	1922	.	G	A	151.90	PASS	AC=4;AF=1.0;AN=4;AlleleCount=2;DP=0;set=Intersection	GT	1/1	1/1
NW_004765794.1	1931	.	T	C	151.90	PASS	AC=2;AF=0.5;AN=4;AlleleCount=1;DP=0;set=Intersection	GT	0/1	0/1
NW_004765794.1	1947	.	T	C	25	PASS	AC=1;AF=0.25;AN=4;AlleleCount=1;BaseCalledFraction=0.25;BaseCalledReadsWithVariant=10;DP=10;SupportFraction=0.490169;TotalReads=38;set=variant	GT:DP:GQ	0/1	0/0:10:1
NW_004765794.1	1959	.	T	G	45.40	PASS	AC=2;AF=0.5;AN=4;AlleleCount=1;DP=0;set=Intersection	GT	0/1	0/1
NW_004765794.1	2025	.	G	C	197.80	PASS	AC=1;AF=0.25;AN=4;AlleleCount=1;BaseCalledFraction=0.205128;BaseCalledReadsWithVariant=8;DP=10;SupportFraction=0.363047;TotalReads=37;set=variant2	GT:DP:GQ	0/0:10:1	0/1
NW_004765794.1	2026	.	G	T	58.30	PASS	AC=3;AF=0.75;AN=4;DP=0;set=Intersection	GT	0/1	1/1
NW_004765794.1	2063	.	C	T	197.90	PASS	AC=2;AF=0.5;AN=4;AlleleCount=1;DP=0;set=Intersection	GT	0/1	0/1
NW_004765794.1	2065	.	TG	T	197.90	PASS	AC=2;AF=0.5;AN=4;AlleleCount=1;DP=0;set=Intersection	GT	0/1	0/1
NW_004765794.1	2073	.	A	G	276	PASS	AC=1;AF=0.25;AN=4;AlleleCount=1;BaseCalledFraction=0.333333;BaseCalledReadsWithVariant=13;DP=10;SupportFraction=0.513129;TotalReads=34;set=variant2	GT:DP:GQ	0/0:10:1	0/1
NW_004765794.1	2077	.	T	G	197.90	PASS	AC=4;AF=1.0;AN=4;AlleleCount=2;DP=0;set=Intersection	GT	1/1	1/1
NW_004765794.1	2082	.	T	C	197.90	PASS	AC=2;AF=0.5;AN=4;AlleleCount=1;DP=0;set=Intersection	GT	0/1	0/1
NW_004765794.1	2131	.	T	G	170.20	PASS	AC=3;AF=0.75;AN=4;DP=0;set=Intersection	GT	0/1	1/1
NW_004765794.1	2132	.	A	T	205.60	PASS	AC=1;AF=0.25;AN=4;AlleleCount=1;BaseCalledFraction=0.25;BaseCalledReadsWithVariant=9;DP=10;SupportFraction=0.418978;TotalReads=34;set=variant2	GT:DP:GQ	0/0:10:1	0/1
NW_004765794.1	2140	.	A	G	170.20	PASS	AC=2;AF=0.5;AN=4;AlleleCount=1;DP=0;set=Intersection	GT	0/1	0/1
NW_004765794.1	2162	.	G	A	40	PASS	AC=1;AF=0.25;AN=4;AlleleCount=1;BaseCalledFraction=0.230769;BaseCalledReadsWithVariant=9;DP=10;SupportFraction=0.449952;TotalReads=37;set=variant	GT:DP:GQ	0/1	0/0:10:1
NW_004765794.1	2165	.	GA	G	40	PASS	AC=1;AF=0.25;AN=4;AlleleCount=1;BaseCalledFraction=0.230769;BaseCalledReadsWithVariant=9;DP=10;SupportFraction=0.621909;TotalReads=37;set=variant	GT:DP:GQ	0/1	0/0:10:1
NW_004765794.1	2176	.	G	C	28.80	PASS	AC=1;AF=0.25;AN=4;AlleleCount=1;BaseCalledFraction=0.277778;BaseCalledReadsWithVariant=10;DP=10;SupportFraction=0.396701;TotalReads=34;set=variant2	GT:DP:GQ	0/0:10:1	0/1
NW_004765794.1	2199	.	AT	A	119.20	PASS	AC=3;AF=0.75;AN=4;DP=0;set=Intersection	GT	0/1	1/1
NW_004765794.1	2202	.	G	C	119.20	PASS	AC=3;AF=0.75;AN=4;DP=0;set=Intersection	GT	1/1	0/1
NW_004765794.1	2218	.	TG	T	22.40	PASS	AC=3;AF=0.75;AN=4;DP=0;set=Intersection	GT	0/1	1/1
NW_004765794.1	2224	.	A	C	20.30	PASS	AC=1;AF=0.25;AN=4;AlleleCount=1;BaseCalledFraction=0.222222;BaseCalledReadsWithVariant=8;DP=10;SupportFraction=0.390567;TotalReads=34;set=variant2	GT:DP:GQ	0/0:10:1	0/1
NW_004765794.1	2226	.	G	A	22.40	PASS	AC=2;AF=0.5;AN=4;AlleleCount=1;BaseCalledReadsWithVariant=8;DP=0;set=Intersection	GT	0/1	0/1
NW_004765794.1	2263	.	AG	A	25.90	PASS	AC=2;AF=0.5;AN=4;AlleleCount=2;BaseCalledFraction=0.222222;BaseCalledReadsWithVariant=8;DP=10;SupportFraction=0.616551;TotalReads=34;set=variant2	GT:DP:GQ	0/0:10:1	1/1
NW_004765794.1	2345	.	G	A	178.40	PASS	AC=1;AF=0.25;AN=4;AlleleCount=1;BaseCalledFraction=0.27027;BaseCalledReadsWithVariant=10;DP=10;SupportFraction=0.40514;TotalReads=35;set=variant	GT:DP:GQ	0/1	0/0:10:1
NW_004765794.1	2346	.	T	C	178.40	PASS	AC=3;AF=0.75;AN=4;DP=0;set=Intersection	GT	1/1	0/1
NW_004765794.1	2353	.	C	T	178.40	PASS	AC=1;AF=0.25;AN=4;AlleleCount=1;BaseCalledFraction=0.216216;BaseCalledReadsWithVariant=8;DP=10;SupportFraction=0.397687;TotalReads=35;set=variant	GT:DP:GQ	0/1	0/0:10:1
NW_004765794.1	2354	.	CGG	C	178.40	PASS	AC=4;AF=1.0;AN=4;AlleleCount=2;DP=0;set=Intersection	GT	1/1	1/1
NW_004765795.1	153735	.	T	G	25.20	PASS	AC=1;AF=0.25;AN=4;AlleleCount=1;BaseCalledFraction=0.347826;BaseCalledReadsWithVariant=8;DP=10;SupportFraction=0.588526;TotalReads=4;set=variant	GT:DP:GQ	0/1	0/0:10:1
NW_004765795.1	153741	.	G	T	25.20	PASS	AC=1;AF=0.25;AN=4;AlleleCount=1;BaseCalledFraction=0.655172;BaseCalledReadsWithVariant=19;DP=10;SupportFraction=0.62667;TotalReads=4;set=variant	GT:DP:GQ	0/1	0/0:10:1
NW_004765795.1	153746	.	C	T	25.20	PASS	AC=1;AF=0.25;AN=4;AlleleCount=1;BaseCalledFraction=0.586207;BaseCalledReadsWithVariant=17;DP=10;SupportFraction=0.589459;TotalReads=4;set=variant	GT:DP:GQ	0/1	0/0:10:1
NW_004765795.1	153749	.	A	T	22.60	PASS	AC=1;AF=0.25;AN=4;AlleleCount=1;BaseCalledFraction=0.25;BaseCalledReadsWithVariant=5;DP=10;SupportFraction=0.537677;TotalReads=2;set=variant2	GT:DP:GQ	0/0:10:1	0/1
NW_004765795.1	153755	.	T	TC	25.20	PASS	AC=2;AF=0.5;AN=4;AlleleCount=1;BaseCalledReadsWithVariant=13;DP=0;set=Intersection	GT	0/1	0/1
NW_004765795.1	153758	.	G	C	25.20	PASS	AC=2;AF=0.5;AN=4;AlleleCount=1;DP=0;set=Intersection	GT	0/1	0/1
NW_004765795.1	153772	.	AT	A	79.40	PASS	AC=1;AF=0.25;AN=4;AlleleCount=1;BaseCalledFraction=0.322581;BaseCalledReadsWithVariant=10;DP=10;SupportFraction=0.46472;TotalReads=17;set=variant	GT:DP:GQ	0/1	0/0:10:1
NW_004765795.1	153773	.	TA	TGG	50.90	PASS	AC=1;AF=0.25;AN=4;AlleleCount=1;BaseCalledFraction=0.4;BaseCalledReadsWithVariant=8;DP=10;SupportFraction=0.464975;TotalReads=14;set=variant2	GT:DP:GQ	0/0:10:1	0/1
NW_004765795.1	153777	.	T	C	50.90	PASS	AC=1;AF=0.25;AN=4;AlleleCount=1;BaseCalledFraction=0.35;BaseCalledReadsWithVariant=7;DP=10;SupportFraction=0.542215;TotalReads=14;set=variant2	GT:DP:GQ	0/0:10:1	0/1
NW_004765795.1	153781	.	T	A	79.40	PASS	AC=2;AF=0.5;AN=4;AlleleCount=2;BaseCalledFraction=0.225806;BaseCalledReadsWithVariant=7;DP=10;SupportFraction=0.427107;TotalReads=17;set=variant	GT:DP:GQ	1/1	0/0:10:1
NW_004765795.1	153783	.	A	T	79.40	PASS	AC=3;AF=0.75;AN=4;DP=0;set=Intersection	GT	0/1	1/1
NW_004765795.1	153785	.	C	CT	79.40	PASS	AC=1;AF=0.25;AN=4;AlleleCount=1;BaseCalledFraction=0.290323;BaseCalledReadsWithVariant=9;DP=10;SupportFraction=0.358536;TotalReads=17;set=variant	GT:DP:GQ	0/1	0/0:10:1
NW_004765795.1	153787	.	A	T	79.40	PASS	AC=2;AF=0.5;AN=4;AlleleCount=1;DP=0;set=Intersection	GT	0/1	0/1
NW_004765795.1	153788	.	A	T	79.40	PASS	AC=2;AF=0.5;AN=4;AlleleCount=1;DP=0;set=Intersection	GT	0/1	0/1
NW_004765795.1	153807	.	C	G	197	PASS	AC=2;AF=0.5;AN=4;AlleleCount=1;DP=0;set=Intersection	GT	0/1	0/1
NW_004765795.1	153808	.	C	T	197	PASS	AC=2;AF=0.5;AN=4;AlleleCount=1;DP=0;set=Intersection	GT	0/1	0/1
NW_004765795.1	153813	.	A	T	197	PASS	AC=2;AF=0.5;AN=4;AlleleCount=1;DP=0;set=Intersection	GT	0/1	0/1
NW_004765795.1	153821	.	GGC	G	109.60	PASS	AC=1;AF=0.25;AN=4;AlleleCount=1;BaseCalledFraction=0.227273;BaseCalledReadsWithVariant=5;DP=10;SupportFraction=0.35636;TotalReads=16;set=variant2	GT:DP:GQ	0/0:10:1	0/1
NW_004765795.1	153822	.	G	A	197	PASS	AC=1;AF=0.25;AN=4;AlleleCount=1;BaseCalledFraction=0.243243;BaseCalledReadsWithVariant=9;DP=10;SupportFraction=0.420665;TotalReads=23;set=variant	GT:DP:GQ	0/1	0/0:10:1
NW_004765795.1	153823	.	C	A	197	PASS	AC=1;AF=0.25;AN=4;AlleleCount=1;BaseCalledFraction=0.324324;BaseCalledReadsWithVariant=12;DP=10;SupportFraction=0.379261;TotalReads=23;set=variant	GT:DP:GQ	0/1	0/0:10:1
NW_004765795.1	153827	.	A	AT	197	PASS	AC=2;AF=0.5;AN=4;AlleleCount=1;DP=0;set=Intersection	GT	0/1	0/1
NW_004765795.1	153831	.	C	T	109.60	PASS	AC=1;AF=0.25;AN=4;AlleleCount=1;BaseCalledFraction=0.272727;BaseCalledReadsWithVariant=6;DP=10;SupportFraction=0.485862;TotalReads=16;set=variant2	GT:DP:GQ	0/0:10:1	0/1
NW_004765795.1	153832	.	C	T	197	PASS	AC=3;AF=0.75;AN=4;DP=0;set=Intersection	GT	0/1	1/1
NW_004765795.1	153835	.	A	T	109.60	PASS	AC=1;AF=0.25;AN=4;AlleleCount=1;BaseCalledFraction=0.227273;BaseCalledReadsWithVariant=5;DP=10;SupportFraction=0.370987;TotalReads=16;set=variant2	GT:DP:GQ	0/0:10:1	0/1
NW_004765795.1	153853	.	A	G	265.90	PASS	AC=1;AF=0.25;AN=4;AlleleCount=1;BaseCalledFraction=0.578947;BaseCalledReadsWithVariant=22;DP=10;SupportFraction=0.165318;TotalReads=27;set=variant	GT:DP:GQ	0/1	0/0:10:1
NW_004765795.1	153855	.	C	T	265.90	PASS	AC=1;AF=0.25;AN=4;AlleleCount=1;BaseCalledFraction=0.578947;BaseCalledReadsWithVariant=22;DP=10;SupportFraction=0.308401;TotalReads=27;set=variant	GT:DP:GQ	0/1	0/0:10:1
NW_004765795.1	153860	.	A	T	265.90	PASS	AC=1;AF=0.25;AN=4;AlleleCount=1;BaseCalledFraction=0.394737;BaseCalledReadsWithVariant=15;DP=10;SupportFraction=0.145619;TotalReads=27;set=variant	GT:DP:GQ	0/1	0/0:10:1
NW_004765795.1	153863	.	C	T	265.90	PASS	AC=1;AF=0.25;AN=4;AlleleCount=1;BaseCalledFraction=0.815789;BaseCalledReadsWithVariant=31;DP=10;SupportFraction=0.300921;TotalReads=27;set=variant	GT:DP:GQ	0/1	0/0:10:1
NW_004765795.1	153881	.	TA	T	265.90	PASS	AC=2;AF=0.5;AN=4;AlleleCount=1;DP=0;set=Intersection	GT	0/1	0/1
NW_004765795.1	153889	.	A	C	265.90	PASS	AC=2;AF=0.5;AN=4;AlleleCount=1;DP=0;set=Intersection	GT	0/1	0/1
NW_004765795.1	153936	.	A	C	353.20	PASS	AC=1;AF=0.25;AN=4;AlleleCount=1;BaseCalledFraction=0.682927;BaseCalledReadsWithVariant=28;DP=10;SupportFraction=0.315634;TotalReads=30;set=variant	GT:DP:GQ	0/1	0/0:10:1
NW_004765795.1	153949	.	A	T	353.20	PASS	AC=2;AF=0.5;AN=4;AlleleCount=2;BaseCalledFraction=0.609756;BaseCalledReadsWithVariant=25;DP=10;SupportFraction=0.394395;TotalReads=30;set=variant	GT:DP:GQ	1/1	0/0:10:1
NW_004765795.1	153950	.	G	C	353.20	PASS	AC=2;AF=0.5;AN=4;AlleleCount=2;BaseCalledFraction=0.731707;BaseCalledReadsWithVariant=30;DP=10;SupportFraction=0.412011;TotalReads=30;set=variant	GT:DP:GQ	1/1	0/0:10:1
NW_004765795.1	153954	.	A	T	353.20	PASS	AC=1;AF=0.25;AN=4;AlleleCount=1;BaseCalledFraction=0.317073;BaseCalledReadsWithVariant=13;DP=10;SupportFraction=0.214746;TotalReads=30;set=variant	GT:DP:GQ	0/1	0/0:10:1
NW_004765795.1	153962	.	GGC	G	353.20	PASS	AC=2;AF=0.5;AN=4;AlleleCount=1;DP=0;set=Intersection	GT	0/1	0/1
NW_004765795.1	153986	.	A	C	353.20	PASS	AC=2;AF=0.5;AN=4;AlleleCount=1;DP=0;set=Intersection	GT	0/1	0/1
NW_004765795.1	153999	.	C	G	213.70	PASS	AC=4;AF=1.0;AN=4;AlleleCount=2;DP=0;set=Intersection	GT	1/1	1/1
NW_004765795.1	154001	.	T	A	90.70	PASS	AC=1;AF=0.25;AN=4;AlleleCount=1;BaseCalledFraction=0.269231;BaseCalledReadsWithVariant=7;DP=10;SupportFraction=0.571201;TotalReads=20;set=variant2	GT:DP:GQ	0/0:10:1	0/1
NW_004765795.1	154005	.	T	C	213.70	PASS	AC=4;AF=1.0;AN=4;AlleleCount=2;DP=0;set=Intersection	GT	1/1	1/1
NW_004765795.1	154008	.	T	TG	213.70	PASS	AC=1;AF=0.25;AN=4;AlleleCount=1;BaseCalledFraction=0.295455;BaseCalledReadsWithVariant=13;DP=10;SupportFraction=0.367975;TotalReads=31;set=variant	GT:DP:GQ	0/1	0/0:10:1
NW_004765795.1	154013	.	A	AT	213.70	PASS	AC=2;AF=0.5;AN=4;AlleleCount=1;DP=0;set=Intersection	GT	0/1	0/1
NW_004765795.1	154039	.	A	G	446.40	PASS	AC=4;AF=1.0;AN=4;AlleleCount=2;DP=0;set=Intersection	GT	1/1	1/1
NW_004765795.1	154043	.	C	G	446.40	PASS	AC=4;AF=1.0;AN=4;AlleleCount=2;DP=0;set=Intersection	GT	1/1	1/1
NW_004765795.1	154045	.	T	A	446.40	PASS	AC=2;AF=0.5;AN=4;AlleleCount=1;DP=0;set=Intersection	GT	0/1	0/1
NW_004765795.1	154048	.	C	T	446.40	PASS	AC=3;AF=0.75;AN=4;DP=0;set=Intersection	GT	1/1	0/1
NW_004765795.1	154052	.	T	TG	446.40	PASS	AC=2;AF=0.5;AN=4;AlleleCount=2;BaseCalledFraction=0.204545;BaseCalledReadsWithVariant=9;DP=10;SupportFraction=0.544454;TotalReads=33;set=variant	GT:DP:GQ	1/1	0/0:10:1
NW_004765795.1	154057	.	A	AT	446.40	PASS	AC=2;AF=0.5;AN=4;AlleleCount=1;DP=0;set=Intersection	GT	0/1	0/1
NW_004765795.1	154063	.	A	T	446.40	PASS	AC=4;AF=1.0;AN=4;AlleleCount=2;DP=0;set=Intersection	GT	1/1	1/1
NW_004765795.1	154064	.	T	A	191.90	PASS	AC=1;AF=0.25;AN=4;AlleleCount=1;BaseCalledFraction=0.222222;BaseCalledReadsWithVariant=6;DP=10;SupportFraction=0.394549;TotalReads=20;set=variant2	GT:DP:GQ	0/0:10:1	0/1
NW_004765795.1	154065	.	A	T	191.90	PASS	AC=1;AF=0.25;AN=4;AlleleCount=1;BaseCalledFraction=0.222222;BaseCalledReadsWithVariant=6;DP=10;SupportFraction=0.401857;TotalReads=20;set=variant2	GT:DP:GQ	0/0:10:1	0/1
NW_004765795.1	154087	.	C	G	236.50	PASS	AC=4;AF=1.0;AN=4;AlleleCount=2;DP=0;set=Intersection	GT	1/1	1/1
NW_004765795.1	154089	.	T	A	236.50	PASS	AC=2;AF=0.5;AN=4;AlleleCount=1;DP=0;set=Intersection	GT	0/1	0/1
NW_004765795.1	154096	.	T	A	236.50	PASS	AC=1;AF=0.25;AN=4;AlleleCount=1;BaseCalledFraction=0.25;BaseCalledReadsWithVariant=12;DP=10;SupportFraction=0.397397;TotalReads=34;set=variant	GT:DP:GQ	0/1	0/0:10:1
NW_004765795.1	154099	.	A	G	236.50	PASS	AC=1;AF=0.25;AN=4;AlleleCount=1;BaseCalledFraction=0.208333;BaseCalledReadsWithVariant=10;DP=10;SupportFraction=0.359759;TotalReads=34;set=variant	GT:DP:GQ	0/1	0/0:10:1
NW_004765795.1	154100	.	AAG	A	27.50	PASS	AC=1;AF=0.25;AN=4;AlleleCount=1;BaseCalledFraction=0.214286;BaseCalledReadsWithVariant=6;DP=10;SupportFraction=0.416938;TotalReads=21;set=variant2	GT:DP:GQ	0/0:10:1	0/1
NW_004765795.1	154101	.	AG	A	236.50	PASS	AC=2;AF=0.5;AN=4;AlleleCount=2;BaseCalledFraction=0.395833;BaseCalledReadsWithVariant=19;DP=10;SupportFraction=0.398768;TotalReads=34;set=variant	GT:DP:GQ	1/1	0/0:10:1
NW_004765795.1	154104	.	A	T	236.50	PASS	AC=1;AF=0.25;AN=4;AlleleCount=1;BaseCalledFraction=0.5;BaseCalledReadsWithVariant=24;DP=10;SupportFraction=0.335523;TotalReads=34;set=variant	GT:DP:GQ	0/1	0/0:10:1
NW_004765795.1	154111	.	TA	T	236.50	PASS	AC=2;AF=0.5;AN=4;AlleleCount=2;BaseCalledFraction=0.270833;BaseCalledReadsWithVariant=13;DP=10;SupportFraction=0.54876;TotalReads=34;set=variant	GT:DP:GQ	1/1	0/0:10:1
NW_004765795.1	154137	.	T	A	207	PASS	AC=2;AF=0.5;AN=4;AlleleCount=1;DP=0;set=Intersection	GT	0/1	0/1
NW_004765795.1	154142	.	CA	C	207	PASS	AC=2;AF=0.5;AN=4;AlleleCount=2;BaseCalledFraction=0.3125;BaseCalledReadsWithVariant=15;DP=10;SupportFraction=0.554626;TotalReads=38;set=variant	GT:DP:GQ	1/1	0/0:10:1
NW_004765795.1	154143	.	A	T	170.10	PASS	AC=2;AF=0.5;AN=4;AlleleCount=2;BaseCalledFraction=0.571429;BaseCalledReadsWithVariant=16;DP=10;SupportFraction=0.389845;TotalReads=22;set=variant2	GT:DP:GQ	0/0:10:1	1/1
NW_004765795.1	154144	.	TG	T	207	PASS	AC=2;AF=0.5;AN=4;AlleleCount=2;BaseCalledFraction=0.3125;BaseCalledReadsWithVariant=15;DP=10;SupportFraction=0.606237;TotalReads=38;set=variant	GT:DP:GQ	1/1	0/0:10:1
NW_004765795.1	154146	.	T	A	207	PASS	AC=3;AF=0.75;AN=4;DP=0;set=Intersection	GT	0/1	1/1
NW_004765795.1	154147	.	G	A	170.10	PASS	AC=2;AF=0.5;AN=4;AlleleCount=2;BaseCalledFraction=0.25;BaseCalledReadsWithVariant=7;DP=10;SupportFraction=0.529981;TotalReads=22;set=variant2	GT:DP:GQ	0/0:10:1	1/1
NW_004765795.1	154151	.	A	AT	170.10	PASS	AC=1;AF=0.25;AN=4;AlleleCount=1;BaseCalledFraction=0.214286;BaseCalledReadsWithVariant=6;DP=10;SupportFraction=0.355229;TotalReads=22;set=variant2	GT:DP:GQ	0/0:10:1	0/1
NW_004765795.1	154158	.	TA	T	207	PASS	AC=2;AF=0.5;AN=4;AlleleCount=1;BaseCalledReadsWithVariant=10;DP=0;set=Intersection	GT	0/1	0/1
NW_004765795.1	154169	.	G	C	204	PASS	AC=2;AF=0.5;AN=4;AlleleCount=1;DP=0;set=Intersection	GT	0/1	0/1
NW_004765795.1	154170	.	A	G	204	PASS	AC=3;AF=0.75;AN=4;DP=0;set=Intersection	GT	0/1	1/1
NW_004765795.1	154184	.	T	A	173.10	PASS	AC=2;AF=0.5;AN=4;AlleleCount=1;DP=0;set=Intersection	GT	0/1	0/1
NW_004765795.1	154189	.	CA	C	173.10	PASS	AC=4;AF=1.0;AN=4;AlleleCount=2;DP=0;set=Intersection	GT	1/1	1/1
NW_004765795.1	154191	.	TG	T	138.80	PASS	AC=2;AF=0.5;AN=4;AlleleCount=2;BaseCalledFraction=0.214286;BaseCalledReadsWithVariant=6;DP=10;SupportFraction=0.531672;TotalReads=22;set=variant2	GT:DP:GQ	0/0:10:1	1/1
NW_004765795.1	154193	.	T	A	173.10	PASS	AC=2;AF=0.5;AN=4;AlleleCount=1;DP=0;set=Intersection	GT	0/1	0/1
NW_004765795.1	154251	.	N	T	131.30	PASS	AC=1;AF=0.25;AN=4;AlleleCount=1;BaseCalledFraction=0.395833;BaseCalledReadsWithVariant=19;DP=10;SupportFraction=0.00757647;TotalReads=39;set=variant	GT:DP:GQ	0/1	0/0:10:1
NW_004765795.1	154317	.	N	T	86.80	PASS	AC=1;AF=0.25;AN=4;AlleleCount=1;BaseCalledFraction=0.285714;BaseCalledReadsWithVariant=8;DP=10;SupportFraction=0.146934;TotalReads=22;set=variant2	GT:DP:GQ	0/0:10:1	0/1
NW_004765795.1	154340	.	A	C	131.30	PASS	AC=2;AF=0.5;AN=4;AlleleCount=1;DP=0;set=Intersection	GT	0/1	0/1
NW_004765795.1	154367	.	T	G	460.10	PASS	AC=4;AF=1.0;AN=4;AlleleCount=2;DP=0;set=Intersection	GT	1/1	1/1
NW_004765795.1	154368	.	T	A	460.10	PASS	AC=4;AF=1.0;AN=4;AlleleCount=2;DP=0;set=Intersection	GT	1/1	1/1
NW_004765795.1	154369	.	T	A	460.10	PASS	AC=1;AF=0.25;AN=4;AlleleCount=1;BaseCalledFraction=0.218182;BaseCalledReadsWithVariant=12;DP=10;SupportFraction=0.421945;TotalReads=42;set=variant	GT:DP:GQ	0/1	0/0:10:1
NW_004765795.1	154371	.	A	G	460.10	PASS	AC=4;AF=1.0;AN=4;AlleleCount=2;DP=0;set=Intersection	GT	1/1	1/1
NW_004765795.1	154376	.	TGG	T	205.60	PASS	AC=1;AF=0.25;AN=4;AlleleCount=1;BaseCalledFraction=0.257143;BaseCalledReadsWithVariant=9;DP=10;SupportFraction=0.520335;TotalReads=23;set=variant2	GT:DP:GQ	0/0:10:1	0/1
NW_004765795.1	154378	.	G	A	460.10	PASS	AC=1;AF=0.25;AN=4;AlleleCount=1;BaseCalledFraction=0.418182;BaseCalledReadsWithVariant=23;DP=10;SupportFraction=0.544753;TotalReads=42;set=variant	GT:DP:GQ	0/1	0/0:10:1
NW_004765795.1	154379	.	G	A	460.10	PASS	AC=2;AF=0.5;AN=4;AlleleCount=1;DP=0;set=Intersection	GT	0/1	0/1
NW_004765795.1	154383	.	A	AT	205.60	PASS	AC=1;AF=0.25;AN=4;AlleleCount=1;BaseCalledFraction=0.228571;BaseCalledReadsWithVariant=8;DP=10;SupportFraction=0.2563;TotalReads=23;set=variant2	GT:DP:GQ	0/0:10:1	0/1
NW_004765795.1	154387	.	A	C	460.10	PASS	AC=4;AF=1.0;AN=4;AlleleCount=2;DP=0;set=Intersection	GT	1/1	1/1
NW_004765795.1	154416	.	T	A	76	PASS	AC=2;AF=0.5;AN=4;AlleleCount=1;DP=0;set=Intersection	GT	0/1	0/1
NW_004765795.1	154430	.	A	T	158.20	PASS	AC=2;AF=0.5;AN=4;AlleleCount=1;DP=0;set=Intersection	GT	0/1	0/1
NW_004765795.1	154437	.	TA	T	158.20	PASS	AC=1;AF=0.25;AN=4;AlleleCount=1;BaseCalledFraction=0.275862;BaseCalledReadsWithVariant=16;DP=10;SupportFraction=0.503266;TotalReads=46;set=variant	GT:DP:GQ	0/1	0/0:10:1
NW_004765795.1	154469	.	A	T	97.40	PASS	AC=2;AF=0.5;AN=4;AlleleCount=1;DP=0;set=Intersection	GT	0/1	0/1
NW_004765795.1	154476	.	TA	T	97.40	PASS	AC=1;AF=0.25;AN=4;AlleleCount=1;BaseCalledFraction=0.258621;BaseCalledReadsWithVariant=15;DP=10;SupportFraction=0.49468;TotalReads=48;set=variant	GT:DP:GQ	0/1	0/0:10:1
NW_004765795.1	154502	.	T	A	29.20	PASS	AC=2;AF=0.5;AN=4;AlleleCount=1;DP=0;set=Intersection	GT	0/1	0/1
NW_004765795.1	154519	.	A	T	532.20	PASS	AC=2;AF=0.5;AN=4;AlleleCount=1;DP=0;set=Intersection	GT	0/1	0/1
NW_004765795.1	154520	.	A	T	532.20	PASS	AC=2;AF=0.5;AN=4;AlleleCount=1;DP=0;set=Intersection	GT	0/1	0/1
NW_004765795.1	154521	.	A	T	532.20	PASS	AC=1;AF=0.25;AN=4;AlleleCount=1;BaseCalledFraction=0.241379;BaseCalledReadsWithVariant=14;DP=10;SupportFraction=0.501086;TotalReads=48;set=variant	GT:DP:GQ	0/1	0/0:10:1
NW_004765795.1	154523	.	T	TC	532.20	PASS	AC=3;AF=0.75;AN=4;DP=0;set=Intersection	GT	1/1	0/1
NW_004765795.1	154526	.	A	T	532.20	PASS	AC=4;AF=1.0;AN=4;AlleleCount=2;DP=0;set=Intersection	GT	1/1	1/1
NW_004765795.1	154536	.	G	C	532.20	PASS	AC=4;AF=1.0;AN=4;AlleleCount=2;DP=0;set=Intersection	GT	1/1	1/1
NW_004765795.1	154551	.	T	A	76	PASS	AC=1;AF=0.25;AN=4;AlleleCount=1;BaseCalledFraction=0.327586;BaseCalledReadsWithVariant=19;DP=10;SupportFraction=0.528977;TotalReads=48;set=variant	GT:DP:GQ	0/1	0/0:10:1
NW_004765795.1	154565	.	A	T	180.70	PASS	AC=2;AF=0.5;AN=4;AlleleCount=1;DP=0;set=Intersection	GT	0/1	0/1
NW_004765795.1	154572	.	TA	T	180.70	PASS	AC=1;AF=0.25;AN=4;AlleleCount=1;BaseCalledFraction=0.241379;BaseCalledReadsWithVariant=14;DP=10;SupportFraction=0.468617;TotalReads=48;set=variant	GT:DP:GQ	0/1	0/0:10:1
NW_004765795.1	154591	.	A	G	666.80	PASS	AC=4;AF=1.0;AN=4;AlleleCount=2;DP=0;set=Intersection	GT	1/1	1/1
NW_004765795.1	154596	.	T	G	666.80	PASS	AC=4;AF=1.0;AN=4;AlleleCount=2;DP=0;set=Intersection	GT	1/1	1/1
NW_004765795.1	154598	.	A	T	666.80	PASS	AC=3;AF=0.75;AN=4;DP=0;set=Intersection	GT	1/1	0/1
NW_004765795.1	154607	.	G	A	666.80	PASS	AC=3;AF=0.75;AN=4;DP=0;set=Intersection	GT	1/1	0/1
NW_004765795.1	154612	.	A	T	666.80	PASS	AC=2;AF=0.5;AN=4;AlleleCount=1;DP=0;set=Intersection	GT	0/1	0/1
NW_004765795.1	154614	.	A	T	666.80	PASS	AC=4;AF=1.0;AN=4;AlleleCount=2;DP=0;set=Intersection	GT	1/1	1/1
NW_004765795.1	154619	.	TA	T	322.40	PASS	AC=1;AF=0.25;AN=4;AlleleCount=1;BaseCalledFraction=0.216216;BaseCalledReadsWithVariant=8;DP=10;SupportFraction=0.521613;TotalReads=30;set=variant2	GT:DP:GQ	0/0:10:1	0/1
NW_004765795.1	154645	.	A	T	338.40	PASS	AC=2;AF=0.5;AN=4;AlleleCount=1;DP=0;set=Intersection	GT	0/1	0/1
NW_004765795.1	154654	.	G	A	338.40	PASS	AC=2;AF=0.5;AN=4;AlleleCount=1;DP=0;set=Intersection	GT	0/1	0/1
NW_004765795.1	154655	.	C	A	338.40	PASS	AC=4;AF=1.0;AN=4;AlleleCount=2;DP=0;set=Intersection	GT	1/1	1/1
NW_004765795.1	154659	.	A	T	338.40	PASS	AC=1;AF=0.25;AN=4;AlleleCount=1;BaseCalledFraction=0.216667;BaseCalledReadsWithVariant=13;DP=10;SupportFraction=0.248495;TotalReads=48;set=variant	GT:DP:GQ	0/1	0/0:10:1
NW_004765795.1	154659	.	A	AT	146.50	PASS	AC=1;AF=0.25;AN=4;AlleleCount=1;BaseCalledFraction=0.297297;BaseCalledReadsWithVariant=11;DP=10;SupportFraction=0.28896;TotalReads=30;set=variant2	GT:DP:GQ	0/0:10:1	0/1
NW_004765795.1	154666	.	TA	T	338.40	PASS	AC=1;AF=0.25;AN=4;AlleleCount=1;BaseCalledFraction=0.25;BaseCalledReadsWithVariant=15;DP=10;SupportFraction=0.504847;TotalReads=48;set=variant	GT:DP:GQ	0/1	0/0:10:1
NW_004765795.1	154683	.	C	T	892.70	PASS	AC=4;AF=1.0;AN=4;AlleleCount=2;DP=0;set=Intersection	GT	1/1	1/1
NW_004765795.1	154688	.	G	C	892.70	PASS	AC=4;AF=1.0;AN=4;AlleleCount=2;DP=0;set=Intersection	GT	1/1	1/1
NW_004765795.1	154692	.	A	T	892.70	PASS	AC=2;AF=0.5;AN=4;AlleleCount=1;DP=0;set=Intersection	GT	0/1	0/1
NW_004765795.1	154701	.	G	A	892.70	PASS	AC=2;AF=0.5;AN=4;AlleleCount=1;DP=0;set=Intersection	GT	0/1	0/1
NW_004765795.1	154702	.	C	A	892.70	PASS	AC=4;AF=1.0;AN=4;AlleleCount=2;DP=0;set=Intersection	GT	1/1	1/1
NW_004765795.1	154705	.	T	A	892.70	PASS	AC=4;AF=1.0;AN=4;AlleleCount=2;DP=0;set=Intersection	GT	1/1	1/1
NW_004765795.1	154706	.	A	T	892.70	PASS	AC=1;AF=0.25;AN=4;AlleleCount=1;BaseCalledFraction=0.266667;BaseCalledReadsWithVariant=16;DP=10;SupportFraction=0.462037;TotalReads=50;set=variant	GT:DP:GQ	0/1	0/0:10:1
NW_004765795.1	154706	.	A	AT	369.70	PASS	AC=1;AF=0.25;AN=4;AlleleCount=1;BaseCalledFraction=0.289474;BaseCalledReadsWithVariant=11;DP=10;SupportFraction=0.282494;TotalReads=30;set=variant2	GT:DP:GQ	0/0:10:1	0/1
NW_004765795.1	154738	.	A	T	195.60	PASS	AC=2;AF=0.5;AN=4;AlleleCount=1;DP=0;set=Intersection	GT	0/1	0/1
NW_004765795.1	154752	.	A	T	138.10	PASS	AC=2;AF=0.5;AN=4;AlleleCount=1;DP=0;set=Intersection	GT	0/1	0/1
NW_004765795.1	154759	.	TA	T	138.10	PASS	AC=3;AF=0.75;AN=4;DP=0;set=Intersection	GT	0/1	1/1
NW_004765795.1	154776	.	G	T	800.60	PASS	AC=4;AF=1.0;AN=4;AlleleCount=2;DP=0;set=Intersection	GT	1/1	1/1
NW_004765795.1	154785	.	A	T	800.60	PASS	AC=2;AF=0.5;AN=4;AlleleCount=1;DP=0;set=Intersection	GT	0/1	0/1
NW_004765795.1	154794	.	G	A	800.60	PASS	AC=4;AF=1.0;AN=4;AlleleCount=2;DP=0;set=Intersection	GT	1/1	1/1
NW_004765795.1	154795	.	C	A	800.60	PASS	AC=4;AF=1.0;AN=4;AlleleCount=2;DP=0;set=Intersection	GT	1/1	1/1
NW_004765795.1	154798	.	T	A	800.60	PASS	AC=2;AF=0.5;AN=4;AlleleCount=2;BaseCalledFraction=0.606557;BaseCalledReadsWithVariant=37;DP=10;SupportFraction=0.747961;TotalReads=50;set=variant	GT:DP:GQ	1/1	0/0:10:1
NW_004765795.1	154798	.	TA	T	353.80	PASS	AC=1;AF=0.25;AN=4;AlleleCount=1;BaseCalledFraction=0.210526;BaseCalledReadsWithVariant=8;DP=10;SupportFraction=0.363369;TotalReads=31;set=variant2	GT:DP:GQ	0/0:10:1	0/1
NW_004765795.1	154799	.	A	T	800.60	PASS	AC=1;AF=0.25;AN=4;AlleleCount=1;BaseCalledFraction=0.245902;BaseCalledReadsWithVariant=15;DP=10;SupportFraction=0.487362;TotalReads=50;set=variant	GT:DP:GQ	0/1	0/0:10:1
NW_004765795.1	154822	.	C	T	319	PASS	AC=4;AF=1.0;AN=4;AlleleCount=2;DP=0;set=Intersection	GT	1/1	1/1
NW_004765795.1	154831	.	A	T	319	PASS	AC=2;AF=0.5;AN=4;AlleleCount=1;DP=0;set=Intersection	GT	0/1	0/1
NW_004765795.1	154845	.	A	T	403	PASS	AC=2;AF=0.5;AN=4;AlleleCount=1;DP=0;set=Intersection	GT	0/1	0/1
NW_004765795.1	154852	.	TA	T	403	PASS	AC=2;AF=0.5;AN=4;AlleleCount=2;BaseCalledFraction=0.278689;BaseCalledReadsWithVariant=17;DP=10;SupportFraction=0.491066;TotalReads=51;set=variant	GT:DP:GQ	1/1	0/0:10:1
NW_004765795.1	154862	.	G	A	403	PASS	AC=3;AF=0.75;AN=4;DP=0;set=Intersection	GT	1/1	0/1
NW_004765795.1	154878	.	T	A	419.10	PASS	AC=2;AF=0.5;AN=4;AlleleCount=1;DP=0;set=Intersection	GT	0/1	0/1
NW_004765795.1	154879	.	T	G	419.10	PASS	AC=4;AF=1.0;AN=4;AlleleCount=2;DP=0;set=Intersection	GT	1/1	1/1
NW_004765795.1	154888	.	A	G	419.10	PASS	AC=1;AF=0.25;AN=4;AlleleCount=1;BaseCalledFraction=0.229508;BaseCalledReadsWithVariant=14;DP=10;SupportFraction=0.384057;TotalReads=51;set=variant	GT:DP:GQ	0/1	0/0:10:1
NW_004765795.1	154889	.	AG	A	172.10	PASS	AC=1;AF=0.25;AN=4;AlleleCount=1;BaseCalledFraction=0.236842;BaseCalledReadsWithVariant=9;DP=10;SupportFraction=0.434998;TotalReads=31;set=variant2	GT:DP:GQ	0/0:10:1	0/1
NW_004765795.1	154890	.	G	A	419.10	PASS	AC=2;AF=0.5;AN=4;AlleleCount=2;BaseCalledFraction=0.672131;BaseCalledReadsWithVariant=41;DP=10;SupportFraction=0.405286;TotalReads=51;set=variant	GT:DP:GQ	1/1	0/0:10:1
NW_004765795.1	154892	.	A	T	419.10	PASS	AC=2;AF=0.5;AN=4;AlleleCount=1;DP=0;set=Intersection	GT	0/1	0/1
NW_004765795.1	154908	.	A	C	346.40	PASS	AC=4;AF=1.0;AN=4;AlleleCount=2;DP=0;set=Intersection	GT	1/1	1/1
NW_004765795.1	154925	.	A	T	344.30	PASS	AC=2;AF=0.5;AN=4;AlleleCount=1;DP=0;set=Intersection	GT	0/1	0/1
NW_004765795.1	154934	.	G	A	344.30	PASS	AC=2;AF=0.5;AN=4;AlleleCount=1;DP=0;set=Intersection	GT	0/1	0/1
NW_004765795.1	154939	.	A	T	344.30	PASS	AC=2;AF=0.5;AN=4;AlleleCount=1;DP=0;set=Intersection	GT	0/1	0/1
NW_004765795.1	154946	.	TA	T	344.30	PASS	AC=1;AF=0.25;AN=4;AlleleCount=1;BaseCalledFraction=0.266667;BaseCalledReadsWithVariant=16;DP=10;SupportFraction=0.510273;TotalReads=50;set=variant	GT:DP:GQ	0/1	0/0:10:1
NW_004765795.1	154972	.	A	T	485	PASS	AC=2;AF=0.5;AN=4;AlleleCount=1;DP=0;set=Intersection	GT	0/1	0/1
NW_004765795.1	154979	.	TA	T	485	PASS	AC=3;AF=0.75;AN=4;DP=0;set=Intersection	GT	0/1	1/1
NW_004765795.1	154981	.	GC	G	485	PASS	AC=2;AF=0.5;AN=4;AlleleCount=2;BaseCalledFraction=0.3;BaseCalledReadsWithVariant=18;DP=10;SupportFraction=0.468753;TotalReads=50;set=variant	GT:DP:GQ	1/1	0/0:10:1
NW_004765795.1	154982	.	C	A	245.60	PASS	AC=2;AF=0.5;AN=4;AlleleCount=2;BaseCalledFraction=0.447368;BaseCalledReadsWithVariant=17;DP=10;SupportFraction=0.448537;TotalReads=31;set=variant2	GT:DP:GQ	0/0:10:1	1/1
NW_004765795.1	154986	.	A	AT	245.60	PASS	AC=1;AF=0.25;AN=4;AlleleCount=1;BaseCalledFraction=0.342105;BaseCalledReadsWithVariant=13;DP=10;SupportFraction=0.341637;TotalReads=31;set=variant2	GT:DP:GQ	0/0:10:1	0/1
NW_004765795.1	154990	.	A	C	485	PASS	AC=3;AF=0.75;AN=4;DP=0;set=Intersection	GT	0/1	1/1
NW_004765795.1	155011	.	A	T	646.60	PASS	AC=4;AF=1.0;AN=4;AlleleCount=2;DP=0;set=Intersection	GT	1/1	1/1
NW_004765795.1	155019	.	A	T	646.60	PASS	AC=2;AF=0.5;AN=4;AlleleCount=1;DP=0;set=Intersection	GT	0/1	0/1
NW_004765795.1	155028	.	G	A	646.60	PASS	AC=4;AF=1.0;AN=4;AlleleCount=2;DP=0;set=Intersection	GT	1/1	1/1
NW_004765795.1	155033	.	A	T	646.60	PASS	AC=2;AF=0.5;AN=4;AlleleCount=1;DP=0;set=Intersection	GT	0/1	0/1
NW_004765795.1	155040	.	TA	T	646.60	PASS	AC=2;AF=0.5;AN=4;AlleleCount=1;BaseCalledReadsWithVariant=13;DP=0;set=Intersection	GT	0/1	0/1
NW_004765795.1	155053	.	C	T	104	PASS	AC=3;AF=0.75;AN=4;DP=0;set=Intersection	GT	0/1	1/1
NW_004765795.1	155066	.	A	T	422.10	PASS	AC=2;AF=0.5;AN=4;AlleleCount=1;DP=0;set=Intersection	GT	0/1	0/1
NW_004765795.1	155075	.	G	A	422.10	PASS	AC=3;AF=0.75;AN=4;DP=0;set=Intersection	GT	1/1	0/1
NW_004765795.1	155080	.	A	T	422.10	PASS	AC=2;AF=0.5;AN=4;AlleleCount=1;DP=0;set=Intersection	GT	0/1	0/1
NW_004765795.1	155086	.	TC	T	422.10	PASS	AC=4;AF=1.0;AN=4;AlleleCount=2;DP=0;set=Intersection	GT	1/1	1/1
NW_004765795.1	155113	.	A	T	579.70	PASS	AC=2;AF=0.5;AN=4;AlleleCount=1;DP=0;set=Intersection	GT	0/1	0/1
NW_004765795.1	155122	.	G	A	579.70	PASS	AC=2;AF=0.5;AN=4;AlleleCount=1;DP=0;set=Intersection	GT	0/1	0/1
NW_004765795.1	155127	.	A	T	579.70	PASS	AC=2;AF=0.5;AN=4;AlleleCount=1;DP=0;set=Intersection	GT	0/1	0/1
NW_004765795.1	155134	.	A	T	579.70	PASS	AC=4;AF=1.0;AN=4;AlleleCount=2;DP=0;set=Intersection	GT	1/1	1/1
NW_004765795.1	155141	.	T	C	579.70	PASS	AC=3;AF=0.75;AN=4;DP=0;set=Intersection	GT	1/1	0/1
NW_004765795.1	155154	.	G	T	263.50	PASS	AC=4;AF=1.0;AN=4;AlleleCount=2;DP=0;set=Intersection	GT	1/1	1/1
NW_004765795.1	155159	.	A	T	263.50	PASS	AC=2;AF=0.5;AN=4;AlleleCount=1;DP=0;set=Intersection	GT	0/1	0/1
NW_004765795.1	155172	.	AG	A	226.20	PASS	AC=1;AF=0.25;AN=4;AlleleCount=1;BaseCalledFraction=0.210526;BaseCalledReadsWithVariant=8;DP=10;SupportFraction=0.338723;TotalReads=31;set=variant2	GT:DP:GQ	0/0:10:1	0/1
NW_004765795.1	155173	.	G	T	282.70	PASS	AC=1;AF=0.25;AN=4;AlleleCount=1;BaseCalledFraction=0.491228;BaseCalledReadsWithVariant=28;DP=10;SupportFraction=0.566847;TotalReads=46;set=variant	GT:DP:GQ	0/1	0/0:10:1
NW_004765795.1	155175	.	A	T	282.70	PASS	AC=4;AF=1.0;AN=4;AlleleCount=2;DP=0;set=Intersection	GT	1/1	1/1
NW_004765795.1	155180	.	TA	T	282.70	PASS	AC=1;AF=0.25;AN=4;AlleleCount=1;BaseCalledFraction=0.263158;BaseCalledReadsWithVariant=15;DP=10;SupportFraction=0.501389;TotalReads=46;set=variant	GT:DP:GQ	0/1	0/0:10:1
NW_004765795.1	155191	.	A	C	266.10	PASS	AC=3;AF=0.75;AN=4;DP=0;set=Intersection	GT	0/1	1/1
NW_004765795.1	155206	.	T	A	486.20	PASS	AC=2;AF=0.5;AN=4;AlleleCount=1;DP=0;set=Intersection	GT	0/1	0/1
NW_004765795.1	155209	.	C	T	486.20	PASS	AC=4;AF=1.0;AN=4;AlleleCount=2;DP=0;set=Intersection	GT	1/1	1/1
NW_004765795.1	155211	.	T	C	486.20	PASS	AC=4;AF=1.0;AN=4;AlleleCount=2;DP=0;set=Intersection	GT	1/1	1/1
NW_004765795.1	155220	.	A	T	486.20	PASS	AC=2;AF=0.5;AN=4;AlleleCount=1;DP=0;set=Intersection	GT	0/1	0/1
NW_004765795.1	155227	.	TA	T	486.20	PASS	AC=3;AF=0.75;AN=4;DP=0;set=Intersection	GT	0/1	1/1
NW_004765795.1	155253	.	A	T	559.10	PASS	AC=2;AF=0.5;AN=4;AlleleCount=1;DP=0;set=Intersection	GT	0/1	0/1
NW_004765795.1	155258	.	G	C	559.10	PASS	AC=4;AF=1.0;AN=4;AlleleCount=2;DP=0;set=Intersection	GT	1/1	1/1
NW_004765795.1	155260	.	TG	T	247.80	PASS	AC=1;AF=0.25;AN=4;AlleleCount=1;BaseCalledFraction=0.216216;BaseCalledReadsWithVariant=8;DP=10;SupportFraction=0.52114;TotalReads=27;set=variant2	GT:DP:GQ	0/0:10:1	0/1
NW_004765795.1	155262	.	G	A	559.10	PASS	AC=4;AF=1.0;AN=4;AlleleCount=2;DP=0;set=Intersection	GT	1/1	1/1
NW_004765795.1	155267	.	A	T	559.10	PASS	AC=2;AF=0.5;AN=4;AlleleCount=1;DP=0;set=Intersection	GT	0/1	0/1
NW_004765795.1	155274	.	TAA	TA,T	559.10	PASS	AC=1,1;AF=0.25,0.25;AN=4;AlleleCount=1;DP=0;set=Intersection	GT	0/1	0/2
NW_004765795.1	155300	.	A	T	403.40	PASS	AC=2;AF=0.5;AN=4;AlleleCount=1;DP=0;set=Intersection	GT	0/1	0/1
NW_004765795.1	155308	.	GGC	G	403.40	PASS	AC=2;AF=0.5;AN=4;AlleleCount=1;DP=0;set=Intersection	GT	0/1	0/1
NW_004765795.1	155314	.	A	T	403.40	PASS	AC=2;AF=0.5;AN=4;AlleleCount=1;DP=0;set=Intersection	GT	0/1	0/1
NW_004765795.1	155318	.	A	C	403.40	PASS	AC=4;AF=1.0;AN=4;AlleleCount=2;DP=0;set=Intersection	GT	1/1	1/1
NW_004765795.1	155322	.	A	T	256.20	PASS	AC=1;AF=0.25;AN=4;AlleleCount=1;BaseCalledFraction=0.264706;BaseCalledReadsWithVariant=9;DP=10;SupportFraction=0.400876;TotalReads=25;set=variant2	GT:DP:GQ	0/0:10:1	0/1
NW_004765795.1	155347	.	A	T	36.90	PASS	AC=1;AF=0.25;AN=4;AlleleCount=1;BaseCalledFraction=0.510204;BaseCalledReadsWithVariant=25;DP=10;SupportFraction=0.660805;TotalReads=3;set=variant	GT:DP:GQ	0/1	0/0:10:1
NW_004765795.1	155357	.	C	A	36.90	PASS	AC=2;AF=0.5;AN=4;AlleleCount=2;BaseCalledFraction=0.466667;BaseCalledReadsWithVariant=21;DP=10;SupportFraction=0.882425;TotalReads=3;set=variant	GT:DP:GQ	1/1	0/0:10:1
NW_004765795.1	155365	.	A	C	36.90	PASS	AC=2;AF=0.5;AN=4;AlleleCount=2;BaseCalledFraction=0.75;BaseCalledReadsWithVariant=33;DP=10;SupportFraction=0.7311;TotalReads=3;set=variant	GT:DP:GQ	1/1	0/0:10:1
NW_004765796.1	31385	.	G	T	145.70	PASS	AC=4;AF=1.0;AN=4;AlleleCount=2;DP=0;set=Intersection	GT	1/1	1/1
NW_004765796.1	31388	.	AT	A	145.70	PASS	AC=1;AF=0.25;AN=4;AlleleCount=1;BaseCalledFraction=0.272727;BaseCalledReadsWithVariant=6;DP=10;SupportFraction=0.471271;TotalReads=16;set=variant	GT:DP:GQ	0/1	0/0:10:1
NW_004765796.1	31389	.	T	A	210	PASS	AC=1;AF=0.25;AN=4;AlleleCount=1;BaseCalledFraction=0.466667;BaseCalledReadsWithVariant=14;DP=10;SupportFraction=0.347878;TotalReads=26;set=variant2	GT:DP:GQ	0/0:10:1	0/1
NW_004765796.1	31395	.	G	A	145.70	PASS	AC=2;AF=0.5;AN=4;AlleleCount=1;DP=0;set=Intersection	GT	0/1	0/1
NW_004765796.1	31398	.	T	TA	145.70	PASS	AC=2;AF=0.5;AN=4;AlleleCount=1;DP=0;set=Intersection	GT	0/1	0/1
NW_004765796.1	31401	.	A	T	145.70	PASS	AC=1;AF=0.25;AN=4;AlleleCount=1;BaseCalledFraction=0.227273;BaseCalledReadsWithVariant=5;DP=10;SupportFraction=0.316158;TotalReads=16;set=variant	GT:DP:GQ	0/1	0/0:10:1
NW_004765796.1	31402	.	A	G	145.70	PASS	AC=1;AF=0.25;AN=4;AlleleCount=1;BaseCalledFraction=0.227273;BaseCalledReadsWithVariant=5;DP=10;SupportFraction=0.36032;TotalReads=16;set=variant	GT:DP:GQ	0/1	0/0:10:1
NW_004765796.1	31417	.	A	G	146.20	PASS	AC=2;AF=0.5;AN=4;AlleleCount=1;DP=0;set=Intersection	GT	0/1	0/1
NW_004765796.1	31419	.	C	T	146.20	PASS	AC=3;AF=0.75;AN=4;DP=0;set=Intersection	GT	1/1	0/1
NW_004765796.1	31420	.	T	G	146.20	PASS	AC=3;AF=0.75;AN=4;DP=0;set=Intersection	GT	0/1	1/1
NW_004765796.1	31445	.	G	A	128.80	PASS	AC=2;AF=0.5;AN=4;AlleleCount=1;DP=0;set=Intersection	GT	0/1	0/1
NW_004765796.1	31452	.	G	A	128.80	PASS	AC=3;AF=0.75;AN=4;DP=0;set=Intersection	GT	1/1	0/1
NW_004765796.1	31453	.	CA	C	128.80	PASS	AC=4;AF=1.0;AN=4;AlleleCount=2;DP=0;set=Intersection	GT	1/1	1/1
NW_004765796.1	31486	.	A	G	259.30	PASS	AC=2;AF=0.5;AN=4;AlleleCount=1;DP=0;set=Intersection	GT	0/1	0/1
NW_004765796.1	31488	.	C	A	259.30	PASS	AC=3;AF=0.75;AN=4;DP=0;set=Intersection	GT	1/1	0/1
NW_004765796.1	31490	.	A	C	259.30	PASS	AC=2;AF=0.5;AN=4;AlleleCount=1;DP=0;set=Intersection	GT	0/1	0/1
NW_004765796.1	31495	.	A	C	259.30	PASS	AC=2;AF=0.5;AN=4;AlleleCount=1;DP=0;set=Intersection	GT	0/1	0/1
NW_004765796.1	31499	.	A	T	259.30	PASS	AC=2;AF=0.5;AN=4;AlleleCount=1;DP=0;set=Intersection	GT	0/1	0/1
NW_004765796.1	31503	.	CAA	C	259.30	PASS	AC=4;AF=1.0;AN=4;AlleleCount=2;DP=0;set=Intersection	GT	1/1	1/1
NW_004765796.1	31525	.	T	G	748	PASS	AC=2;AF=0.5;AN=4;AlleleCount=1;DP=0;set=Intersection	GT	0/1	0/1
NW_004765796.1	31529	.	A	G	748	PASS	AC=2;AF=0.5;AN=4;AlleleCount=1;DP=0;set=Intersection	GT	0/1	0/1
NW_004765796.1	31533	.	GAAACACA	G	748	PASS	AC=2;AF=0.5;AN=4;AlleleCount=1;DP=0;set=Intersection	GT	0/1	0/1
NW_004765796.1	31542	.	A	G	748	PASS	AC=1;AF=0.25;AN=4;AlleleCount=1;BaseCalledFraction=0.230769;BaseCalledReadsWithVariant=6;DP=10;SupportFraction=0.281799;TotalReads=23;set=variant	GT:DP:GQ	0/1	0/0:10:1
NW_004765796.1	31543	.	AAATAT	A	748	PASS	AC=2;AF=0.5;AN=4;AlleleCount=1;DP=0;set=Intersection	GT	0/1	0/1
NW_004765796.1	31549	.	TAAAGG	T	748	PASS	AC=2;AF=0.5;AN=4;AlleleCount=1;DP=0;set=Intersection	GT	0/1	0/1
NW_004765796.1	31556	.	GA	G	618.80	PASS	AC=1;AF=0.25;AN=4;AlleleCount=1;BaseCalledFraction=0.4375;BaseCalledReadsWithVariant=14;DP=10;SupportFraction=0.67299;TotalReads=32;set=variant2	GT:DP:GQ	0/0:10:1	0/1
NW_004765796.1	31561	.	AT	A	748	PASS	AC=1;AF=0.25;AN=4;AlleleCount=1;BaseCalledFraction=0.333333;BaseCalledReadsWithVariant=9;DP=10;SupportFraction=0.671603;TotalReads=23;set=variant	GT:DP:GQ	0/1	0/0:10:1
NW_004765796.1	31567	.	ATTAAG	A	748	PASS	AC=2;AF=0.5;AN=4;AlleleCount=1;DP=0;set=Intersection	GT	0/1	0/1
NW_004765796.1	31584	.	G	GA	161.50	PASS	AC=1;AF=0.25;AN=4;AlleleCount=1;BaseCalledFraction=0.21875;BaseCalledReadsWithVariant=7;DP=10;SupportFraction=0.412171;TotalReads=32;set=variant2	GT:DP:GQ	0/0:10:1	0/1
NW_004765796.1	31586	.	G	A	188.50	PASS	AC=3;AF=0.75;AN=4;DP=0;set=Intersection	GT	1/1	0/1
NW_004765796.1	31590	.	T	A	188.50	PASS	AC=2;AF=0.5;AN=4;AlleleCount=1;DP=0;set=Intersection	GT	0/1	0/1
NW_004765796.1	31606	.	CGG	C	449.20	PASS	AC=2;AF=0.5;AN=4;AlleleCount=1;BaseCalledReadsWithVariant=13;DP=0;set=Intersection	GT	0/1	0/1
NW_004765796.1	31609	.	ACG	A	449.20	PASS	AC=2;AF=0.5;AN=4;AlleleCount=1;DP=0;set=Intersection	GT	0/1	0/1
NW_004765796.1	31618	.	A	G	449.20	PASS	AC=3;AF=0.75;AN=4;DP=0;set=Intersection	GT	0/1	1/1
NW_004765796.1	31620	.	T	G	449.20	PASS	AC=2;AF=0.5;AN=4;AlleleCount=1;BaseCalledReadsWithVariant=17;DP=0;set=Intersection	GT	0/1	0/1
NW_004765796.1	31621	.	T	C	449.20	PASS	AC=2;AF=0.5;AN=4;AlleleCount=1;DP=0;set=Intersection	GT	0/1	0/1
NW_004765796.1	31625	.	A	C	449.20	PASS	AC=2;AF=0.5;AN=4;AlleleCount=1;BaseCalledReadsWithVariant=15;DP=0;set=Intersection	GT	0/1	0/1
NW_004765796.1	31627	.	A	C	449.20	PASS	AC=2;AF=0.5;AN=4;AlleleCount=1;DP=0;set=Intersection	GT	0/1	0/1
NW_004765796.1	31639	.	ATTTTTTT	A	187.90	PASS	AC=2;AF=0.5;AN=4;AlleleCount=1;DP=0;set=Intersection	GT	0/1	0/1
NW_004765796.1	31651	.	T	G	338.20	PASS	AC=1;AF=0.25;AN=4;AlleleCount=1;BaseCalledFraction=0.233333;BaseCalledReadsWithVariant=7;DP=10;SupportFraction=0.367051;TotalReads=29;set=variant	GT:DP:GQ	0/1	0/0:10:1
NW_004765796.1	31655	.	G	A	338.20	PASS	AC=2;AF=0.5;AN=4;AlleleCount=1;DP=0;set=Intersection	GT	0/1	0/1
NW_004765796.1	31665	.	A	G	338.20	PASS	AC=4;AF=1.0;AN=4;AlleleCount=2;DP=0;set=Intersection	GT	1/1	1/1
NW_004765796.1	31666	.	T	C	338.20	PASS	AC=3;AF=0.75;AN=4;DP=0;set=Intersection	GT	1/1	0/1
NW_004765796.1	31688	.	C	A	204.30	PASS	AC=2;AF=0.5;AN=4;AlleleCount=1;BaseCalledReadsWithVariant=9;DP=0;set=Intersection	GT	0/1	0/1
NW_004765796.1	31689	.	C	A	204.30	PASS	AC=3;AF=0.75;AN=4;BaseCalledReadsWithVariant=19;DP=0;set=Intersection	GT	1/1	0/1
NW_004765796.1	31703	.	AT	A	666.60	PASS	AC=1;AF=0.25;AN=4;AlleleCount=1;BaseCalledFraction=0.333333;BaseCalledReadsWithVariant=10;DP=10;SupportFraction=0.504253;TotalReads=29;set=variant	GT:DP:GQ	0/1	0/0:10:1
NW_004765796.1	31706	.	AG	A	666.60	PASS	AC=1;AF=0.25;AN=4;AlleleCount=1;BaseCalledFraction=0.366667;BaseCalledReadsWithVariant=11;DP=10;SupportFraction=0.466782;TotalReads=29;set=variant	GT:DP:GQ	0/1	0/0:10:1
NW_004765796.1	31709	.	T	A	666.60	PASS	AC=1;AF=0.25;AN=4;AlleleCount=1;BaseCalledFraction=0.266667;BaseCalledReadsWithVariant=8;DP=10;SupportFraction=0.419081;TotalReads=29;set=variant	GT:DP:GQ	0/1	0/0:10:1
NW_004765796.1	31711	.	T	A	666.60	PASS	AC=1;AF=0.25;AN=4;AlleleCount=1;BaseCalledFraction=0.333333;BaseCalledReadsWithVariant=10;DP=10;SupportFraction=0.555362;TotalReads=29;set=variant	GT:DP:GQ	0/1	0/0:10:1
NW_004765796.1	31712	.	T	A	666.60	PASS	AC=2;AF=0.5;AN=4;AlleleCount=2;BaseCalledFraction=0.466667;BaseCalledReadsWithVariant=14;DP=10;SupportFraction=0.719379;TotalReads=29;set=variant	GT:DP:GQ	1/1	0/0:10:1
NW_004765796.1	31714	.	C	A	666.60	PASS	AC=2;AF=0.5;AN=4;AlleleCount=2;BaseCalledFraction=0.366667;BaseCalledReadsWithVariant=11;DP=10;SupportFraction=0.77329;TotalReads=29;set=variant	GT:DP:GQ	1/1	0/0:10:1
NW_004765796.1	31715	.	T	A	666.60	PASS	AC=2;AF=0.5;AN=4;AlleleCount=2;BaseCalledFraction=0.366667;BaseCalledReadsWithVariant=11;DP=10;SupportFraction=0.699919;TotalReads=29;set=variant	GT:DP:GQ	1/1	0/0:10:1
NW_004765796.1	31717	.	A	G	256	PASS	AC=1;AF=0.25;AN=4;AlleleCount=1;BaseCalledFraction=0.257143;BaseCalledReadsWithVariant=9;DP=10;SupportFraction=0.191817;TotalReads=33;set=variant2	GT:DP:GQ	0/0:10:1	0/1
NW_004765796.1	31721	.	A	ATGC	666.60	PASS	AC=1;AF=0.25;AN=4;AlleleCount=1;BaseCalledFraction=0.233333;BaseCalledReadsWithVariant=7;DP=10;SupportFraction=0.426503;TotalReads=29;set=variant	GT:DP:GQ	0/1	0/0:10:1
NW_004765796.1	31724	.	A	AGTGTTTTTATTTG	666.60	PASS	AC=1;AF=0.25;AN=4;AlleleCount=1;BaseCalledFraction=0.333333;BaseCalledReadsWithVariant=10;DP=10;SupportFraction=0.370352;TotalReads=29;set=variant	GT:DP:GQ	0/1	0/0:10:1
NW_004765796.1	31735	.	C	T	256	PASS	AC=1;AF=0.25;AN=4;AlleleCount=1;BaseCalledFraction=0.714286;BaseCalledReadsWithVariant=25;DP=10;SupportFraction=0.229733;TotalReads=33;set=variant2	GT:DP:GQ	0/0:10:1	0/1
NW_004765796.1	31736	.	C	A	307.50	PASS	AC=2;AF=0.5;AN=4;AlleleCount=1;DP=0;set=Intersection	GT	0/1	0/1
NW_004765796.1	31745	.	C	A	307.50	PASS	AC=2;AF=0.5;AN=4;AlleleCount=1;DP=0;set=Intersection	GT	0/1	0/1
NW_004765796.1	31753	.	T	A	307.50	PASS	AC=3;AF=0.75;AN=4;DP=0;set=Intersection	GT	0/1	1/1
NW_004765796.1	31767	.	A	T	307.50	PASS	AC=2;AF=0.5;AN=4;AlleleCount=1;DP=0;set=Intersection	GT	0/1	0/1
NW_004765796.1	31768	.	G	T	307.50	PASS	AC=2;AF=0.5;AN=4;AlleleCount=1;DP=0;set=Intersection	GT	0/1	0/1
NW_004765796.1	31770	.	G	A	178.10	PASS	AC=1;AF=0.25;AN=4;AlleleCount=1;BaseCalledFraction=0.542857;BaseCalledReadsWithVariant=19;DP=10;SupportFraction=0.593584;TotalReads=35;set=variant2	GT:DP:GQ	0/0:10:1	0/1
NW_004765796.1	31774	.	G	T	307.50	PASS	AC=2;AF=0.5;AN=4;AlleleCount=1;DP=0;set=Intersection	GT	0/1	0/1
NW_004765796.1	31785	.	G	A	78.90	PASS	AC=2;AF=0.5;AN=4;AlleleCount=1;DP=0;set=Intersection	GT	0/1	0/1
NW_004765796.1	31803	.	G	A	140.10	PASS	AC=4;AF=1.0;AN=4;AlleleCount=2;DP=0;set=Intersection	GT	1/1	1/1
NW_004765796.1	31816	.	C	T	616.40	PASS	AC=2;AF=0.5;AN=4;AlleleCount=1;DP=0;set=Intersection	GT	0/1	0/1
NW_004765796.1	31818	.	A	G	616.40	PASS	AC=2;AF=0.5;AN=4;AlleleCount=1;DP=0;set=Intersection	GT	0/1	0/1
NW_004765796.1	31825	.	G	A	616.40	PASS	AC=2;AF=0.5;AN=4;AlleleCount=1;DP=0;set=Intersection	GT	0/1	0/1
NW_004765796.1	31831	.	C	G	616.40	PASS	AC=4;AF=1.0;AN=4;AlleleCount=2;DP=0;set=Intersection	GT	1/1	1/1
NW_004765796.1	31842	.	T	A	616.40	PASS	AC=2;AF=0.5;AN=4;AlleleCount=1;BaseCalledReadsWithVariant=19;DP=0;set=Intersection	GT	0/1	0/1
NW_004765796.1	31843	.	A	G	616.40	PASS	AC=2;AF=0.5;AN=4;AlleleCount=1;BaseCalledReadsWithVariant=18;DP=0;set=Intersection	GT	0/1	0/1
NW_004765796.1	31858	.	C	A	416.60	PASS	AC=3;AF=0.75;AN=4;BaseCalledReadsWithVariant=34;DP=0;set=Intersection	GT	0/1	1/1
NW_004765796.1	31867	.	G	A	416.60	PASS	AC=1;AF=0.25;AN=4;AlleleCount=1;BaseCalledFraction=0.416667;BaseCalledReadsWithVariant=15;DP=10;SupportFraction=0.16853;TotalReads=30;set=variant	GT:DP:GQ	0/1	0/0:10:1
NW_004765796.1	31892	.	A	T	416.60	PASS	AC=2;AF=0.5;AN=4;AlleleCount=2;BaseCalledFraction=0.694444;BaseCalledReadsWithVariant=25;DP=10;SupportFraction=0.511576;TotalReads=30;set=variant	GT:DP:GQ	1/1	0/0:10:1
NW_004765796.1	31908	.	T	A	416.60	PASS	AC=2;AF=0.5;AN=4;AlleleCount=1;DP=0;set=Intersection	GT	0/1	0/1
NW_004765796.1	31915	.	C	T	416.60	PASS	AC=2;AF=0.5;AN=4;AlleleCount=1;BaseCalledReadsWithVariant=28;DP=0;set=Intersection	GT	0/1	0/1
NW_004765796.1	31928	.	C	T	504.80	PASS	AC=3;AF=0.75;AN=4;DP=0;set=Intersection	GT	1/1	0/1
NW_004765796.1	31936	.	GA	G	504.80	PASS	AC=2;AF=0.5;AN=4;AlleleCount=1;DP=0;set=Intersection	GT	0/1	0/1
NW_004765796.1	31942	.	C	T	504.80	PASS	AC=1;AF=0.25;AN=4;AlleleCount=1;BaseCalledFraction=0.27027;BaseCalledReadsWithVariant=10;DP=10;SupportFraction=0.304114;TotalReads=35;set=variant	GT:DP:GQ	0/1	0/0:10:1
NW_004765796.1	31948	.	T	C	504.80	PASS	AC=3;AF=0.75;AN=4;BaseCalledReadsWithVariant=33;DP=0;set=Intersection	GT	1/1	0/1
NW_004765796.1	31950	.	G	A	504.80	PASS	AC=1;AF=0.25;AN=4;AlleleCount=1;BaseCalledFraction=0.297297;BaseCalledReadsWithVariant=11;DP=10;SupportFraction=0.338185;TotalReads=35;set=variant	GT:DP:GQ	0/1	0/0:10:1
NW_004765796.1	31959	.	T	C	504.80	PASS	AC=3;AF=0.75;AN=4;DP=0;set=Intersection	GT	1/1	0/1
NW_004765796.1	31961	.	TA	T	214.10	PASS	AC=1;AF=0.25;AN=4;AlleleCount=1;BaseCalledFraction=0.341463;BaseCalledReadsWithVariant=14;DP=10;SupportFraction=0.399041;TotalReads=37;set=variant2	GT:DP:GQ	0/0:10:1	0/1
NW_004765796.1	31973	.	TTG	T	544.10	PASS	AC=3;AF=0.75;AN=4;DP=0;set=Intersection	GT	0/1	1/1
NW_004765796.1	31978	.	T	A	338.20	PASS	AC=1;AF=0.25;AN=4;AlleleCount=1;BaseCalledFraction=0.439024;BaseCalledReadsWithVariant=18;DP=10;SupportFraction=0.362128;TotalReads=38;set=variant2	GT:DP:GQ	0/0:10:1	0/1
NW_004765796.1	31980	.	C	T	338.20	PASS	AC=1;AF=0.25;AN=4;AlleleCount=1;BaseCalledFraction=0.439024;BaseCalledReadsWithVariant=18;DP=10;SupportFraction=0.280626;TotalReads=38;set=variant2	GT:DP:GQ	0/0:10:1	0/1
NW_004765796.1	31999	.	T	A	544.10	PASS	AC=1;AF=0.25;AN=4;AlleleCount=1;BaseCalledFraction=0.368421;BaseCalledReadsWithVariant=14;DP=10;SupportFraction=0.340873;TotalReads=36;set=variant	GT:DP:GQ	0/1	0/0:10:1
NW_004765796.1	32000	.	A	T	544.10	PASS	AC=1;AF=0.25;AN=4;AlleleCount=1;BaseCalledFraction=0.368421;BaseCalledReadsWithVariant=14;DP=10;SupportFraction=0.236851;TotalReads=36;set=variant	GT:DP:GQ	0/1	0/0:10:1
NW_004765796.1	32007	.	T	A	544.10	PASS	AC=1;AF=0.25;AN=4;AlleleCount=1;BaseCalledFraction=0.5;BaseCalledReadsWithVariant=19;DP=10;SupportFraction=0.4192;TotalReads=36;set=variant	GT:DP:GQ	0/1	0/0:10:1
NW_004765796.1	32011	.	A	G	544.10	PASS	AC=2;AF=0.5;AN=4;AlleleCount=1;DP=0;set=Intersection	GT	0/1	0/1
NW_004765796.1	32041	.	C	T	489	PASS	AC=1;AF=0.25;AN=4;AlleleCount=1;BaseCalledFraction=0.210526;BaseCalledReadsWithVariant=8;DP=10;SupportFraction=0.301918;TotalReads=37;set=variant	GT:DP:GQ	0/1	0/0:10:1
NW_004765796.1	32045	.	T	G	489	PASS	AC=1;AF=0.25;AN=4;AlleleCount=1;BaseCalledFraction=0.210526;BaseCalledReadsWithVariant=8;DP=10;SupportFraction=0.369364;TotalReads=37;set=variant	GT:DP:GQ	0/1	0/0:10:1
NW_004765796.1	32046	.	ACT	A	489	PASS	AC=2;AF=0.5;AN=4;AlleleCount=1;BaseCalledReadsWithVariant=17;DP=0;set=Intersection	GT	0/1	0/1
NW_004765796.1	32051	.	C	CA	489	PASS	AC=2;AF=0.5;AN=4;AlleleCount=1;DP=0;set=Intersection	GT	0/1	0/1
NW_004765796.1	32053	.	C	T	489	PASS	AC=2;AF=0.5;AN=4;AlleleCount=1;DP=0;set=Intersection	GT	0/1	0/1
NW_004765796.1	32056	.	T	TC	489	PASS	AC=2;AF=0.5;AN=4;AlleleCount=1;DP=0;set=Intersection	GT	0/1	0/1
NW_004765796.1	32059	.	G	A	489	PASS	AC=2;AF=0.5;AN=4;AlleleCount=1;DP=0;set=Intersection	GT	0/1	0/1
NW_004765796.1	32081	.	A	G	629.60	PASS	AC=4;AF=1.0;AN=4;AlleleCount=2;DP=0;set=Intersection	GT	1/1	1/1
NW_004765796.1	32090	.	C	G	629.60	PASS	AC=2;AF=0.5;AN=4;AlleleCount=1;DP=0;set=Intersection	GT	0/1	0/1
NW_004765796.1	32092	.	T	C	629.60	PASS	AC=2;AF=0.5;AN=4;AlleleCount=1;BaseCalledReadsWithVariant=27;DP=0;set=Intersection	GT	0/1	0/1
NW_004765796.1	32099	.	T	G	629.60	PASS	AC=2;AF=0.5;AN=4;AlleleCount=1;DP=0;set=Intersection	GT	0/1	0/1
NW_004765796.1	32100	.	A	G	629.60	PASS	AC=3;AF=0.75;AN=4;DP=0;set=Intersection	GT	0/1	1/1
NW_004765796.1	32122	.	C	T	290.90	PASS	AC=1;AF=0.25;AN=4;AlleleCount=1;BaseCalledFraction=0.315789;BaseCalledReadsWithVariant=12;DP=10;SupportFraction=0.391876;TotalReads=37;set=variant	GT:DP:GQ	0/1	0/0:10:1
NW_004765796.1	32125	.	A	G	290.90	PASS	AC=1;AF=0.25;AN=4;AlleleCount=1;BaseCalledFraction=0.236842;BaseCalledReadsWithVariant=9;DP=10;SupportFraction=0.367211;TotalReads=37;set=variant	GT:DP:GQ	0/1	0/0:10:1
NW_004765796.1	32126	.	T	C	290.90	PASS	AC=1;AF=0.25;AN=4;AlleleCount=1;BaseCalledFraction=0.210526;BaseCalledReadsWithVariant=8;DP=10;SupportFraction=0.263487;TotalReads=37;set=variant	GT:DP:GQ	0/1	0/0:10:1
NW_004765796.1	32133	.	T	TTTTC	290.90	PASS	AC=1;AF=0.25;AN=4;AlleleCount=1;BaseCalledFraction=0.315789;BaseCalledReadsWithVariant=12;DP=10;SupportFraction=0.322187;TotalReads=37;set=variant	GT:DP:GQ	0/1	0/0:10:1
NW_004765796.1	32137	.	T	G	290.90	PASS	AC=2;AF=0.5;AN=4;AlleleCount=1;DP=0;set=Intersection	GT	0/1	0/1
NW_004765796.1	32151	.	C	T	93.80	PASS	AC=2;AF=0.5;AN=4;AlleleCount=1;BaseCalledReadsWithVariant=20;DP=0;set=Intersection	GT	0/1	0/1
NW_004765796.1	32173	.	T	C	60	PASS	AC=2;AF=0.5;AN=4;AlleleCount=1;BaseCalledReadsWithVariant=18;DP=0;set=Intersection	GT	0/1	0/1
NW_004765796.1	32190	.	A	G	266.80	PASS	AC=2;AF=0.5;AN=4;AlleleCount=1;DP=0;set=Intersection	GT	0/1	0/1
NW_004765796.1	32191	.	T	C	266.80	PASS	AC=2;AF=0.5;AN=4;AlleleCount=1;DP=0;set=Intersection	GT	0/1	0/1
NW_004765796.1	32194	.	T	C	266.80	PASS	AC=3;AF=0.75;AN=4;DP=0;set=Intersection	GT	1/1	0/1
NW_004765796.1	32253	.	G	A	247.70	PASS	AC=2;AF=0.5;AN=4;AlleleCount=1;DP=0;set=Intersection	GT	0/1	0/1
NW_004765796.1	32263	.	G	T	247.70	PASS	AC=2;AF=0.5;AN=4;AlleleCount=1;BaseCalledReadsWithVariant=18;DP=0;set=Intersection	GT	0/1	0/1
NW_004765796.1	32282	.	C	T	153.10	PASS	AC=2;AF=0.5;AN=4;AlleleCount=1;DP=0;set=Intersection	GT	0/1	0/1
NW_004765796.1	32365	.	C	T	285.30	PASS	AC=2;AF=0.5;AN=4;AlleleCount=1;DP=0;TotalReads=35;set=Intersection	GT	0/1	0/1
NW_004765796.1	32368	.	C	A	285.30	PASS	AC=2;AF=0.5;AN=4;AlleleCount=1;DP=0;TotalReads=35;set=Intersection	GT	0/1	0/1
NW_004765796.1	32369	.	G	T	285.30	PASS	AC=2;AF=0.5;AN=4;AlleleCount=1;BaseCalledReadsWithVariant=15;DP=0;TotalReads=35;set=Intersection	GT	0/1	0/1
NW_004765796.1	32376	.	C	T	285.30	PASS	AC=2;AF=0.5;AN=4;AlleleCount=1;DP=0;TotalReads=35;set=Intersection	GT	0/1	0/1
NW_004765796.1	32396	.	G	T	189.80	PASS	AC=2;AF=0.5;AN=4;AlleleCount=1;DP=0;set=Intersection	GT	0/1	0/1
NW_004765796.1	32427	.	T	C	395.10	PASS	AC=2;AF=0.5;AN=4;AlleleCount=1;DP=0;set=Intersection	GT	0/1	0/1
NW_004765796.1	32435	.	A	C	395.10	PASS	AC=4;AF=1.0;AN=4;AlleleCount=2;DP=0;set=Intersection	GT	1/1	1/1
NW_004765796.1	32445	.	CT	C	516.80	PASS	AC=1;AF=0.25;AN=4;AlleleCount=1;BaseCalledFraction=0.216216;BaseCalledReadsWithVariant=8;DP=10;SupportFraction=0.604774;TotalReads=33;set=variant2	GT:DP:GQ	0/0:10:1	0/1
NW_004765796.1	32447	.	T	C	448.60	PASS	AC=2;AF=0.5;AN=4;AlleleCount=1;DP=0;set=Intersection	GT	0/1	0/1
NW_004765796.1	32448	.	T	C	448.60	PASS	AC=2;AF=0.5;AN=4;AlleleCount=1;DP=0;set=Intersection	GT	0/1	0/1
NW_004765796.1	32453	.	T	C	448.60	PASS	AC=4;AF=1.0;AN=4;AlleleCount=2;DP=0;set=Intersection	GT	1/1	1/1
NW_004765796.1	32456	.	T	C	448.60	PASS	AC=4;AF=1.0;AN=4;AlleleCount=2;DP=0;set=Intersection	GT	1/1	1/1
NW_004765796.1	32485	.	T	C	387.60	PASS	AC=2;AF=0.5;AN=4;AlleleCount=1;DP=0;set=Intersection	GT	0/1	0/1
NW_004765796.1	32492	.	T	A	387.60	PASS	AC=2;AF=0.5;AN=4;AlleleCount=1;DP=0;set=Intersection	GT	0/1	0/1
NW_004765796.1	32493	.	G	A	387.60	PASS	AC=1;AF=0.25;AN=4;AlleleCount=1;BaseCalledFraction=0.793103;BaseCalledReadsWithVariant=23;DP=10;SupportFraction=0.179383;TotalReads=23;set=variant	GT:DP:GQ	0/1	0/0:10:1
NW_004765796.1	32497	.	GAA	G	190.10	PASS	AC=1;AF=0.25;AN=4;AlleleCount=1;BaseCalledFraction=0.235294;BaseCalledReadsWithVariant=8;DP=10;SupportFraction=0.117538;TotalReads=24;set=variant2	GT:DP:GQ	0/0:10:1	0/1
NW_004765796.1	32504	.	A	G	387.60	PASS	AC=1;AF=0.25;AN=4;AlleleCount=1;BaseCalledFraction=0.793103;BaseCalledReadsWithVariant=23;DP=10;SupportFraction=0.208159;TotalReads=23;set=variant	GT:DP:GQ	0/1	0/0:10:1
NW_004765796.1	32510	.	C	G	387.60	PASS	AC=2;AF=0.5;AN=4;AlleleCount=1;DP=0;set=Intersection	GT	0/1	0/1
NW_004765796.1	32544	.	G	T	387.60	PASS	AC=1;AF=0.25;AN=4;AlleleCount=1;BaseCalledFraction=0.62069;BaseCalledReadsWithVariant=18;DP=10;SupportFraction=0.283493;TotalReads=23;set=variant	GT:DP:GQ	0/1	0/0:10:1
NW_004765796.1	32562	.	T	C	208.60	PASS	AC=1;AF=0.25;AN=4;AlleleCount=1;BaseCalledFraction=0.551724;BaseCalledReadsWithVariant=16;DP=10;SupportFraction=0.600501;TotalReads=23;set=variant	GT:DP:GQ	0/1	0/0:10:1
NW_004765796.1	32563	.	G	T	208.60	PASS	AC=1;AF=0.25;AN=4;AlleleCount=1;BaseCalledFraction=0.551724;BaseCalledReadsWithVariant=16;DP=10;SupportFraction=0.658826;TotalReads=23;set=variant	GT:DP:GQ	0/1	0/0:10:1
NW_004765796.1	32564	.	C	A	208.60	PASS	AC=1;AF=0.25;AN=4;AlleleCount=1;BaseCalledFraction=0.586207;BaseCalledReadsWithVariant=17;DP=10;SupportFraction=0.711677;TotalReads=23;set=variant	GT:DP:GQ	0/1	0/0:10:1
NW_004765796.1	32581	.	TA	T	1247.80	PASS	AC=1;AF=0.25;AN=4;AlleleCount=1;BaseCalledFraction=0.208333;BaseCalledReadsWithVariant=5;DP=10;SupportFraction=0.262526;TotalReads=23;set=variant2	GT:DP:GQ	0/0:10:1	0/1
NW_004765796.1	32583	.	A	G	197.40	PASS	AC=1;AF=0.25;AN=4;AlleleCount=1;BaseCalledFraction=0.73913;BaseCalledReadsWithVariant=17;DP=10;SupportFraction=0.408812;TotalReads=23;set=variant	GT:DP:GQ	0/1	0/0:10:1
NW_004765796.1	32586	.	A	T	197.40	PASS	AC=1;AF=0.25;AN=4;AlleleCount=1;BaseCalledFraction=0.652174;BaseCalledReadsWithVariant=15;DP=10;SupportFraction=0.44865;TotalReads=23;set=variant	GT:DP:GQ	0/1	0/0:10:1
NW_004765796.1	32593	.	T	A	1247.80	PASS	AC=1;AF=0.25;AN=4;AlleleCount=1;BaseCalledFraction=0.625;BaseCalledReadsWithVariant=15;DP=10;SupportFraction=0.259839;TotalReads=23;set=variant2	GT:DP:GQ	0/0:10:1	0/1
NW_004765796.1	32596	.	TAATAA	T	197.40	PASS	AC=2;AF=0.5;AN=4;AlleleCount=1;BaseCalledReadsWithVariant=10;DP=0;TotalReads=23;set=Intersection	GT	0/1	0/1
NW_004765796.1	32607	.	TA	T	1247.80	PASS	AC=1;AF=0.25;AN=4;AlleleCount=1;BaseCalledFraction=0.583333;BaseCalledReadsWithVariant=14;DP=10;SupportFraction=0.250403;TotalReads=23;set=variant2	GT:DP:GQ	0/0:10:1	0/1
NW_004765796.1	32611	.	AAAAATATTAATACTTCCTTTTTTATCTTTCCAGACATTTATTACCTACAGGCGACTTC	A	1247.80	PASS	AC=1;AF=0.25;AN=4;AlleleCount=1;BaseCalledFraction=0.583333;BaseCalledReadsWithVariant=14;DP=10;SupportFraction=0.912797;TotalReads=23;set=variant2	GT:DP:GQ	0/0:10:1	0/1
NW_004765796.1	32622	.	T	TA	197.40	PASS	AC=1;AF=0.25;AN=4;AlleleCount=1;BaseCalledFraction=0.26087;BaseCalledReadsWithVariant=6;DP=10;SupportFraction=0.15848;TotalReads=23;set=variant	GT:DP:GQ	0/1	0/0:10:1
NW_004765796.1	32669	.	C	A	261	PASS	AC=2;AF=0.5;AN=4;AlleleCount=2;BaseCalledFraction=0.217391;BaseCalledReadsWithVariant=5;DP=10;SupportFraction=0.588211;TotalReads=22;set=variant	GT:DP:GQ	1/1	0/0:10:1
NW_004765796.1	32678	.	C	G	261	PASS	AC=2;AF=0.5;AN=4;AlleleCount=1;DP=0;set=Intersection	GT	0/1	0/1
NW_004765796.1	32684	.	T	C	261	PASS	AC=2;AF=0.5;AN=4;AlleleCount=1;BaseCalledFraction=0.565217;BaseCalledReadsWithVariant=13;DP=0;set=Intersection	GT	0/1	0/1
NW_004765796.1	32685	.	G	A	261	PASS	AC=4;AF=1.0;AN=4;AlleleCount=2;DP=0;set=Intersection	GT	1/1	1/1
NW_004765796.1	32689	.	G	A	261	PASS	AC=3;AF=0.75;AN=4;BaseCalledFraction=0.695652;BaseCalledReadsWithVariant=16;DP=0;set=Intersection	GT	1/1	0/1
NW_004765796.1	32700	.	T	C	172.90	PASS	AC=2;AF=0.5;AN=4;AlleleCount=1;DP=0;TotalReads=22;set=Intersection	GT	0/1	0/1
NW_004765796.1	32702	.	C	T	172.90	PASS	AC=2;AF=0.5;AN=4;AlleleCount=1;DP=0;TotalReads=22;set=Intersection	GT	0/1	0/1
NW_004765796.1	32734	.	T	C	176.80	PASS	AC=2;AF=0.5;AN=4;AlleleCount=1;DP=0;set=Intersection	GT	0/1	0/1
NW_004765796.1	32738	.	TTC	T	176.80	PASS	AC=1;AF=0.25;AN=4;AlleleCount=1;BaseCalledFraction=0.227273;BaseCalledReadsWithVariant=5;DP=10;SupportFraction=0.715501;TotalReads=22;set=variant	GT:DP:GQ	0/1	0/0:10:1
NW_004765796.1	32740	.	C	T	82.40	PASS	AC=1;AF=0.25;AN=4;AlleleCount=1;BaseCalledFraction=0.272727;BaseCalledReadsWithVariant=6;DP=10;SupportFraction=0.624103;TotalReads=20;set=variant2	GT:DP:GQ	0/0:10:1	0/1
NW_004765796.1	32744	.	T	A	176.80	PASS	AC=4;AF=1.0;AN=4;AlleleCount=2;DP=0;set=Intersection	GT	1/1	1/1
NW_004765796.1	32745	.	A	G	176.80	PASS	AC=3;AF=0.75;AN=4;DP=0;set=Intersection	GT	1/1	0/1
NW_004765796.1	32799	.	T	G	119.20	PASS	AC=2;AF=0.5;AN=4;AlleleCount=1;DP=0;TotalReads=20;set=Intersection	GT	0/1	0/1
NW_004765796.1	32818	.	C	T	89.50	PASS	AC=4;AF=1.0;AN=4;AlleleCount=2;DP=0;set=Intersection	GT	1/1	1/1
NW_004765796.1	32828	.	CT	C	89.50	PASS	AC=1;AF=0.25;AN=4;AlleleCount=1;BaseCalledFraction=0.25;BaseCalledReadsWithVariant=5;DP=10;SupportFraction=0.493238;TotalReads=20;set=variant	GT:DP:GQ	0/1	0/0:10:1
NW_004765796.1	32866	.	T	G	77.10	PASS	AC=1;AF=0.25;AN=4;AlleleCount=1;BaseCalledFraction=0.7;BaseCalledReadsWithVariant=14;DP=10;SupportFraction=0.470557;TotalReads=20;set=variant	GT:DP:GQ	0/1	0/0:10:1
NW_004765796.1	32879	.	G	T	26	PASS	AC=1;AF=0.25;AN=4;AlleleCount=1;BaseCalledFraction=0.6;BaseCalledReadsWithVariant=12;DP=10;SupportFraction=0.548033;TotalReads=19;set=variant	GT:DP:GQ	0/1	0/0:10:1
NW_004765797.1	127510	.	C	A	124.50	PASS	AC=1;AF=0.25;AN=4;AlleleCount=1;BaseCalledFraction=0.431818;BaseCalledReadsWithVariant=19;DP=10;SupportFraction=0.133301;TotalReads=36;set=variant	GT:DP:GQ	0/1	0/0:10:1
NW_004765797.1	127539	.	T	C	140.90	PASS	AC=1;AF=0.25;AN=4;AlleleCount=1;BaseCalledFraction=0.807692;BaseCalledReadsWithVariant=21;DP=10;SupportFraction=0.213751;TotalReads=23;set=variant2	GT:DP:GQ	0/0:10:1	0/1
NW_004765797.1	127545	.	G	A	140.90	PASS	AC=1;AF=0.25;AN=4;AlleleCount=1;BaseCalledFraction=0.923077;BaseCalledReadsWithVariant=24;DP=10;SupportFraction=0.260622;TotalReads=23;set=variant2	GT:DP:GQ	0/0:10:1	0/1
NW_004765797.1	127557	.	A	G	140.90	PASS	AC=1;AF=0.25;AN=4;AlleleCount=1;BaseCalledFraction=0.846154;BaseCalledReadsWithVariant=22;DP=10;SupportFraction=0.240448;TotalReads=23;set=variant2	GT:DP:GQ	0/0:10:1	0/1
NW_004765797.1	127563	.	G	C	140.90	PASS	AC=1;AF=0.25;AN=4;AlleleCount=1;BaseCalledFraction=0.307692;BaseCalledReadsWithVariant=8;DP=10;SupportFraction=0.171727;TotalReads=23;set=variant2	GT:DP:GQ	0/0:10:1	0/1
NW_004765797.1	127571	.	TC	T	124.50	PASS	AC=2;AF=0.5;AN=4;AlleleCount=1;DP=0;set=Intersection	GT	0/1	0/1
NW_004765797.1	127584	.	A	G	140.90	PASS	AC=1;AF=0.25;AN=4;AlleleCount=1;BaseCalledFraction=0.846154;BaseCalledReadsWithVariant=22;DP=10;SupportFraction=0.185413;TotalReads=23;set=variant2	GT:DP:GQ	0/0:10:1	0/1
NW_004765797.1	127599	.	G	A	509.80	PASS	AC=1;AF=0.25;AN=4;AlleleCount=1;BaseCalledFraction=0.923077;BaseCalledReadsWithVariant=24;DP=10;SupportFraction=0.624435;TotalReads=24;set=variant2	GT:DP:GQ	0/0:10:1	0/1
NW_004765797.1	127601	.	A	T	509.80	PASS	AC=1;AF=0.25;AN=4;AlleleCount=1;BaseCalledFraction=0.807692;BaseCalledReadsWithVariant=21;DP=10;SupportFraction=0.569319;TotalReads=24;set=variant2	GT:DP:GQ	0/0:10:1	0/1
NW_004765797.1	127602	.	A	G	509.80	PASS	AC=2;AF=0.5;AN=4;AlleleCount=2;BaseCalledFraction=0.807692;BaseCalledReadsWithVariant=21;DP=10;SupportFraction=0.618999;TotalReads=24;set=variant2	GT:DP:GQ	0/0:10:1	1/1
NW_004765797.1	127608	.	G	T	509.80	PASS	AC=1;AF=0.25;AN=4;AlleleCount=1;BaseCalledFraction=0.730769;BaseCalledReadsWithVariant=19;DP=10;SupportFraction=0.649604;TotalReads=24;set=variant2	GT:DP:GQ	0/0:10:1	0/1
NW_004765797.1	127617	.	A	C	509.80	PASS	AC=1;AF=0.25;AN=4;AlleleCount=1;BaseCalledFraction=0.807692;BaseCalledReadsWithVariant=21;DP=10;SupportFraction=0.544307;TotalReads=24;set=variant2	GT:DP:GQ	0/0:10:1	0/1
NW_004765797.1	127623	.	T	A	509.80	PASS	AC=2;AF=0.5;AN=4;AlleleCount=2;BaseCalledFraction=0.730769;BaseCalledReadsWithVariant=19;DP=10;SupportFraction=0.498283;TotalReads=24;set=variant2	GT:DP:GQ	0/0:10:1	1/1
NW_004765797.1	127625	.	T	C	509.80	PASS	AC=1;AF=0.25;AN=4;AlleleCount=1;BaseCalledFraction=0.923077;BaseCalledReadsWithVariant=24;DP=10;SupportFraction=0.587512;TotalReads=24;set=variant2	GT:DP:GQ	0/0:10:1	0/1
NW_004765797.1	127629	.	G	A	509.80	PASS	AC=2;AF=0.5;AN=4;AlleleCount=2;BaseCalledFraction=0.807692;BaseCalledReadsWithVariant=21;DP=10;SupportFraction=0.658042;TotalReads=24;set=variant2	GT:DP:GQ	0/0:10:1	1/1
NW_004765797.1	127641	.	T	G	262	PASS	AC=1;AF=0.25;AN=4;AlleleCount=1;BaseCalledFraction=0.851852;BaseCalledReadsWithVariant=23;DP=10;SupportFraction=0.193084;TotalReads=24;set=variant2	GT:DP:GQ	0/0:10:1	0/1
NW_004765797.1	127658	.	C	A	262	PASS	AC=1;AF=0.25;AN=4;AlleleCount=1;BaseCalledFraction=0.777778;BaseCalledReadsWithVariant=21;DP=10;SupportFraction=0.175505;TotalReads=24;set=variant2	GT:DP:GQ	0/0:10:1	0/1
NW_004765797.1	127664	.	ATC	AA	262	PASS	AC=1;AF=0.25;AN=4;AlleleCount=1;BaseCalledFraction=0.222222;BaseCalledReadsWithVariant=6;DP=10;SupportFraction=0.261052;TotalReads=24;set=variant2	GT:DP:GQ	0/0:10:1	0/1
NW_004765797.1	127671	.	C	T	262	PASS	AC=1;AF=0.25;AN=4;AlleleCount=1;BaseCalledFraction=0.925926;BaseCalledReadsWithVariant=25;DP=10;SupportFraction=0.342852;TotalReads=24;set=variant2	GT:DP:GQ	0/0:10:1	0/1
NW_004765797.1	127674	.	A	G	262	PASS	AC=1;AF=0.25;AN=4;AlleleCount=1;BaseCalledFraction=0.666667;BaseCalledReadsWithVariant=18;DP=10;SupportFraction=0.275687;TotalReads=24;set=variant2	GT:DP:GQ	0/0:10:1	0/1
NW_004765797.1	127686	.	A	G	166.50	PASS	AC=2;AF=0.5;AN=4;AlleleCount=1;DP=0;set=Intersection	GT	0/1	0/1
NW_004765797.1	127710	.	C	T	166.50	PASS	AC=1;AF=0.25;AN=4;AlleleCount=1;BaseCalledFraction=0.608696;BaseCalledReadsWithVariant=28;DP=10;SupportFraction=0.158113;TotalReads=42;set=variant	GT:DP:GQ	0/1	0/0:10:1
NW_004765797.1	127824	.	T	A	87.20	PASS	AC=1;AF=0.25;AN=4;AlleleCount=1;BaseCalledFraction=0.489796;BaseCalledReadsWithVariant=24;DP=10;SupportFraction=0.0844404;TotalReads=44;set=variant	GT:DP:GQ	0/1	0/0:10:1
NW_004765797.1	127851	.	C	T	87.20	PASS	AC=1;AF=0.25;AN=4;AlleleCount=1;BaseCalledFraction=0.62;BaseCalledReadsWithVariant=31;DP=10;SupportFraction=0.0934213;TotalReads=44;set=variant	GT:DP:GQ	0/1	0/0:10:1
NW_004765797.1	127938	.	C	A	201.30	PASS	AC=1;AF=0.25;AN=4;AlleleCount=1;BaseCalledFraction=0.490196;BaseCalledReadsWithVariant=25;DP=10;SupportFraction=0.134738;TotalReads=47;set=variant	GT:DP:GQ	0/1	0/0:10:1
NW_004765797.1	127974	.	G	T	201.30	PASS	AC=2;AF=0.5;AN=4;AlleleCount=1;DP=0;set=Intersection	GT	0/1	0/1
NW_004765797.1	128001	.	G	A	418.20	PASS	AC=3;AF=0.75;AN=4;DP=0;set=Intersection	GT	0/1	1/1
NW_004765797.1	128002	.	TC	T	392.80	PASS	AC=2;AF=0.5;AN=4;AlleleCount=2;BaseCalledFraction=0.392857;BaseCalledReadsWithVariant=11;DP=10;SupportFraction=0.698473;TotalReads=26;set=variant2	GT:DP:GQ	0/0:10:1	1/1
NW_004765797.1	128004	.	C	T	418.20	PASS	AC=2;AF=0.5;AN=4;AlleleCount=1;DP=0;set=Intersection	GT	0/1	0/1
NW_004765797.1	128013	.	A	T	418.20	PASS	AC=2;AF=0.5;AN=4;AlleleCount=1;DP=0;set=Intersection	GT	0/1	0/1
NW_004765797.1	128015	.	G	A	418.20	PASS	AC=2;AF=0.5;AN=4;AlleleCount=1;DP=0;set=Intersection	GT	0/1	0/1
NW_004765797.1	128016	.	G	T	418.20	PASS	AC=2;AF=0.5;AN=4;AlleleCount=1;DP=0;set=Intersection	GT	0/1	0/1
NW_004765797.1	128018	.	G	T	418.20	PASS	AC=3;AF=0.75;AN=4;DP=0;set=Intersection	GT	0/1	1/1
NW_004765797.1	128034	.	C	A	242.70	PASS	AC=2;AF=0.5;AN=4;AlleleCount=2;BaseCalledFraction=0.678571;BaseCalledReadsWithVariant=19;DP=10;SupportFraction=0.617321;TotalReads=26;set=variant2	GT:DP:GQ	0/0:10:1	1/1
NW_004765797.1	128037	.	A	G	242.70	PASS	AC=1;AF=0.25;AN=4;AlleleCount=1;BaseCalledFraction=0.678571;BaseCalledReadsWithVariant=19;DP=10;SupportFraction=0.439125;TotalReads=26;set=variant2	GT:DP:GQ	0/0:10:1	0/1
NW_004765797.1	128043	.	C	T	242.70	PASS	AC=2;AF=0.5;AN=4;AlleleCount=2;BaseCalledFraction=0.571429;BaseCalledReadsWithVariant=16;DP=10;SupportFraction=0.45207;TotalReads=26;set=variant2	GT:DP:GQ	0/0:10:1	1/1
NW_004765797.1	128046	.	A	G	242.70	PASS	AC=2;AF=0.5;AN=4;AlleleCount=2;BaseCalledFraction=0.821429;BaseCalledReadsWithVariant=23;DP=10;SupportFraction=0.455071;TotalReads=26;set=variant2	GT:DP:GQ	0/0:10:1	1/1
NW_004765797.1	128049	.	A	T	242.70	PASS	AC=1;AF=0.25;AN=4;AlleleCount=1;BaseCalledFraction=0.892857;BaseCalledReadsWithVariant=25;DP=10;SupportFraction=0.466303;TotalReads=26;set=variant2	GT:DP:GQ	0/0:10:1	0/1
NW_004765797.1	128256	.	C	T	74.70	PASS	AC=2;AF=0.5;AN=4;AlleleCount=2;BaseCalledFraction=0.806452;BaseCalledReadsWithVariant=25;DP=10;SupportFraction=0.647698;TotalReads=29;set=variant2	GT:DP:GQ	0/0:10:1	1/1
NW_004765797.1	128268	.	G	A	169.60	PASS	AC=1;AF=0.25;AN=4;AlleleCount=1;BaseCalledFraction=0.71875;BaseCalledReadsWithVariant=23;DP=10;SupportFraction=0.588703;TotalReads=29;set=variant2	GT:DP:GQ	0/0:10:1	0/1
NW_004765797.1	128271	.	G	A	169.60	PASS	AC=2;AF=0.5;AN=4;AlleleCount=2;BaseCalledFraction=0.84375;BaseCalledReadsWithVariant=27;DP=10;SupportFraction=0.728873;TotalReads=29;set=variant2	GT:DP:GQ	0/0:10:1	1/1
NW_004765797.1	128283	.	A	G	225.40	PASS	AC=1;AF=0.25;AN=4;AlleleCount=1;BaseCalledFraction=0.84375;BaseCalledReadsWithVariant=27;DP=10;SupportFraction=0.219813;TotalReads=29;set=variant2	GT:DP:GQ	0/0:10:1	0/1
NW_004765797.1	128304	.	G	C	225.40	PASS	AC=1;AF=0.25;AN=4;AlleleCount=1;BaseCalledFraction=0.6875;BaseCalledReadsWithVariant=22;DP=10;SupportFraction=0.154359;TotalReads=29;set=variant2	GT:DP:GQ	0/0:10:1	0/1
NW_004765797.1	128311	.	C	T	225.40	PASS	AC=1;AF=0.25;AN=4;AlleleCount=1;BaseCalledFraction=0.65625;BaseCalledReadsWithVariant=21;DP=10;SupportFraction=0.24813;TotalReads=29;set=variant2	GT:DP:GQ	0/0:10:1	0/1
NW_004765797.1	128318	.	A	T	225.40	PASS	AC=1;AF=0.25;AN=4;AlleleCount=1;BaseCalledFraction=0.71875;BaseCalledReadsWithVariant=23;DP=10;SupportFraction=0.186649;TotalReads=29;set=variant2	GT:DP:GQ	0/0:10:1	0/1
NW_004765797.1	128373	.	G	A	376.80	PASS	AC=1;AF=0.25;AN=4;AlleleCount=1;BaseCalledFraction=0.8125;BaseCalledReadsWithVariant=26;DP=10;SupportFraction=0.21323;TotalReads=30;set=variant2	GT:DP:GQ	0/0:10:1	0/1
NW_004765797.1	128376	.	A	G	376.80	PASS	AC=1;AF=0.25;AN=4;AlleleCount=1;BaseCalledFraction=0.78125;BaseCalledReadsWithVariant=25;DP=10;SupportFraction=0.221655;TotalReads=30;set=variant2	GT:DP:GQ	0/0:10:1	0/1
NW_004765797.1	128394	.	A	T	376.80	PASS	AC=2;AF=0.5;AN=4;AlleleCount=2;BaseCalledFraction=0.78125;BaseCalledReadsWithVariant=25;DP=10;SupportFraction=0.48503;TotalReads=30;set=variant2	GT:DP:GQ	0/0:10:1	1/1
NW_004765797.1	128403	.	C	T	376.80	PASS	AC=1;AF=0.25;AN=4;AlleleCount=1;BaseCalledFraction=0.84375;BaseCalledReadsWithVariant=27;DP=10;SupportFraction=0.279808;TotalReads=30;set=variant2	GT:DP:GQ	0/0:10:1	0/1
NW_004765797.1	128408	.	G	T	376.80	PASS	AC=1;AF=0.25;AN=4;AlleleCount=1;BaseCalledFraction=0.84375;BaseCalledReadsWithVariant=27;DP=10;SupportFraction=0.283533;TotalReads=30;set=variant2	GT:DP:GQ	0/0:10:1	0/1
NW_004765797.1	128442	.	T	C	380.50	PASS	AC=2;AF=0.5;AN=4;AlleleCount=1;DP=0;set=Intersection	GT	0/1	0/1
NW_004765797.1	128445	.	G	A	380.50	PASS	AC=2;AF=0.5;AN=4;AlleleCount=1;DP=0;set=Intersection	GT	0/1	0/1
NW_004765797.1	128448	.	G	C	380.50	PASS	AC=2;AF=0.5;AN=4;AlleleCount=1;DP=0;set=Intersection	GT	0/1	0/1
NW_004765797.1	128454	.	A	T	380.50	PASS	AC=2;AF=0.5;AN=4;AlleleCount=1;DP=0;set=Intersection	GT	0/1	0/1
NW_004765797.1	128466	.	C	A	358.70	PASS	AC=3;AF=0.75;AN=4;DP=0;set=Intersection	GT	0/1	1/1
NW_004765797.1	128472	.	T	A	358.70	PASS	AC=3;AF=0.75;AN=4;DP=0;set=Intersection	GT	0/1	1/1
NW_004765797.1	128473	.	G	A	358.70	PASS	AC=3;AF=0.75;AN=4;BaseCalledReadsWithVariant=24;DP=0;set=Intersection	GT	0/1	1/1
NW_004765797.1	128508	.	T	A	350.30	PASS	AC=2;AF=0.5;AN=4;AlleleCount=1;DP=0;set=Intersection	GT	0/1	0/1
NW_004765797.1	128514	.	C	T	451.30	PASS	AC=1;AF=0.25;AN=4;AlleleCount=1;BaseCalledFraction=0.771429;BaseCalledReadsWithVariant=27;DP=10;SupportFraction=0.20832;TotalReads=32;set=variant2	GT:DP:GQ	0/0:10:1	0/1
NW_004765797.1	128517	.	T	A	350.30	PASS	AC=3;AF=0.75;AN=4;DP=0;set=Intersection	GT	1/1	0/1
NW_004765797.1	128526	.	A	G	451.30	PASS	AC=1;AF=0.25;AN=4;AlleleCount=1;BaseCalledFraction=0.885714;BaseCalledReadsWithVariant=31;DP=10;SupportFraction=0.274389;TotalReads=32;set=variant2	GT:DP:GQ	0/0:10:1	0/1
NW_004765797.1	128529	.	T	A	451.30	PASS	AC=1;AF=0.25;AN=4;AlleleCount=1;BaseCalledFraction=0.771429;BaseCalledReadsWithVariant=27;DP=10;SupportFraction=0.269377;TotalReads=32;set=variant2	GT:DP:GQ	0/0:10:1	0/1
NW_004765797.1	128541	.	T	A	451.30	PASS	AC=1;AF=0.25;AN=4;AlleleCount=1;BaseCalledFraction=0.8;BaseCalledReadsWithVariant=28;DP=10;SupportFraction=0.15775;TotalReads=32;set=variant2	GT:DP:GQ	0/0:10:1	0/1
NW_004765797.1	128589	.	T	C	480.50	PASS	AC=2;AF=0.5;AN=4;AlleleCount=1;DP=0;set=Intersection	GT	0/1	0/1
NW_004765797.1	128591	.	A	G	480.50	PASS	AC=3;AF=0.75;AN=4;BaseCalledReadsWithVariant=26;DP=0;set=Intersection	GT	0/1	1/1
NW_004765797.1	128592	.	A	T	480.50	PASS	AC=3;AF=0.75;AN=4;DP=0;set=Intersection	GT	0/1	1/1
NW_004765797.1	128595	.	T	A	480.50	PASS	AC=3;AF=0.75;AN=4;DP=0;set=Intersection	GT	0/1	1/1
NW_004765797.1	128601	.	T	G	480.50	PASS	AC=3;AF=0.75;AN=4;BaseCalledReadsWithVariant=27;DP=0;set=Intersection	GT	0/1	1/1
NW_004765797.1	128615	.	T	A	245.20	PASS	AC=3;AF=0.75;AN=4;DP=0;set=Intersection	GT	0/1	1/1
NW_004765797.1	128619	.	A	G	245.20	PASS	AC=2;AF=0.5;AN=4;AlleleCount=1;DP=0;set=Intersection	GT	0/1	0/1
NW_004765797.1	128627	.	C	G	245.20	PASS	AC=3;AF=0.75;AN=4;DP=0;set=Intersection	GT	0/1	1/1
NW_004765797.1	128628	.	C	T	281.90	PASS	AC=1;AF=0.25;AN=4;AlleleCount=1;BaseCalledFraction=0.771429;BaseCalledReadsWithVariant=27;DP=10;SupportFraction=0.30969;TotalReads=32;set=variant2	GT:DP:GQ	0/0:10:1	0/1
NW_004765797.1	128682	.	A	T	330.30	PASS	AC=2;AF=0.5;AN=4;AlleleCount=1;DP=0;set=Intersection	GT	0/1	0/1
NW_004765797.1	128688	.	T	G	330.30	PASS	AC=2;AF=0.5;AN=4;AlleleCount=1;DP=0;set=Intersection	GT	0/1	0/1
NW_004765797.1	128700	.	A	T	213.90	PASS	AC=1;AF=0.25;AN=4;AlleleCount=1;BaseCalledFraction=0.714286;BaseCalledReadsWithVariant=25;DP=10;SupportFraction=0.180376;TotalReads=32;set=variant2	GT:DP:GQ	0/0:10:1	0/1
NW_004765797.1	128723	.	G	C	213.90	PASS	AC=1;AF=0.25;AN=4;AlleleCount=1;BaseCalledFraction=0.8;BaseCalledReadsWithVariant=28;DP=10;SupportFraction=0.141715;TotalReads=32;set=variant2	GT:DP:GQ	0/0:10:1	0/1
NW_004765797.1	128731	.	C	T	330.30	PASS	AC=1;AF=0.25;AN=4;AlleleCount=1;BaseCalledFraction=0.918033;BaseCalledReadsWithVariant=56;DP=10;SupportFraction=0.330177;TotalReads=56;set=variant	GT:DP:GQ	0/1	0/0:10:1
NW_004765797.1	128745	.	A	G	843.10	PASS	AC=2;AF=0.5;AN=4;AlleleCount=1;BaseCalledReadsWithVariant=31;DP=0;set=Intersection	GT	0/1	0/1
NW_004765797.1	128751	.	G	A	843.10	PASS	AC=2;AF=0.5;AN=4;AlleleCount=1;DP=0;set=Intersection	GT	0/1	0/1
NW_004765797.1	128755	.	TG	T	770.50	PASS	AC=1;AF=0.25;AN=4;AlleleCount=1;BaseCalledFraction=0.25;BaseCalledReadsWithVariant=9;DP=10;SupportFraction=0.440341;TotalReads=32;set=variant2	GT:DP:GQ	0/0:10:1	0/1
NW_004765797.1	128756	.	G	C	843.10	PASS	AC=1;AF=0.25;AN=4;AlleleCount=1;BaseCalledFraction=0.360656;BaseCalledReadsWithVariant=22;DP=10;SupportFraction=0.278502;TotalReads=54;set=variant	GT:DP:GQ	0/1	0/0:10:1
NW_004765797.1	128757	.	C	G	843.10	PASS	AC=3;AF=0.75;AN=4;DP=0;set=Intersection	GT	0/1	1/1
NW_004765797.1	128763	.	T	C	843.10	PASS	AC=2;AF=0.5;AN=4;AlleleCount=1;DP=0;set=Intersection	GT	0/1	0/1
NW_004765797.1	128769	.	A	C	843.10	PASS	AC=3;AF=0.75;AN=4;DP=0;set=Intersection	GT	0/1	1/1
NW_004765797.1	128771	.	CA	C	843.10	PASS	AC=1;AF=0.25;AN=4;AlleleCount=1;BaseCalledFraction=0.209677;BaseCalledReadsWithVariant=13;DP=10;SupportFraction=0.489808;TotalReads=54;set=variant	GT:DP:GQ	0/1	0/0:10:1
NW_004765797.1	128785	.	C	G	185.50	PASS	AC=2;AF=0.5;AN=4;AlleleCount=1;DP=0;set=Intersection	GT	0/1	0/1
NW_004765797.1	128786	.	T	TA	185.50	PASS	AC=2;AF=0.5;AN=4;AlleleCount=1;DP=0;set=Intersection	GT	0/1	0/1
NW_004765797.1	128792	.	CT	C	185.50	PASS	AC=2;AF=0.5;AN=4;AlleleCount=1;DP=0;set=Intersection	GT	0/1	0/1
NW_004765797.1	128804	.	C	A	372.50	PASS	AC=1;AF=0.25;AN=4;AlleleCount=1;BaseCalledFraction=0.555556;BaseCalledReadsWithVariant=20;DP=10;SupportFraction=0.223225;TotalReads=33;set=variant2	GT:DP:GQ	0/0:10:1	0/1
NW_004765797.1	128816	.	CCG	C	372.50	PASS	AC=1;AF=0.25;AN=4;AlleleCount=1;BaseCalledFraction=0.305556;BaseCalledReadsWithVariant=11;DP=10;SupportFraction=0.272887;TotalReads=33;set=variant2	GT:DP:GQ	0/0:10:1	0/1
NW_004765797.1	128822	.	A	G	372.50	PASS	AC=1;AF=0.25;AN=4;AlleleCount=1;BaseCalledFraction=0.837838;BaseCalledReadsWithVariant=31;DP=10;SupportFraction=0.271272;TotalReads=33;set=variant2	GT:DP:GQ	0/0:10:1	0/1
NW_004765797.1	128835	.	A	G	99.70	PASS	AC=2;AF=0.5;AN=4;AlleleCount=1;DP=0;set=Intersection	GT	0/1	0/1
NW_004765797.1	128837	.	C	T	99.70	PASS	AC=1;AF=0.25;AN=4;AlleleCount=1;BaseCalledFraction=0.561644;BaseCalledReadsWithVariant=41;DP=10;SupportFraction=0.466776;TotalReads=56;set=variant	GT:DP:GQ	0/1	0/0:10:1
NW_004765797.1	128861	.	T	C	441.50	PASS	AC=1;AF=0.25;AN=4;AlleleCount=1;BaseCalledFraction=0.519481;BaseCalledReadsWithVariant=40;DP=10;SupportFraction=0.472253;TotalReads=57;set=variant	GT:DP:GQ	0/1	0/0:10:1
NW_004765797.1	128862	.	G	A	441.50	PASS	AC=2;AF=0.5;AN=4;AlleleCount=1;BaseCalledReadsWithVariant=30;DP=0;set=Intersection	GT	0/1	0/1
NW_004765797.1	128868	.	C	T	441.50	PASS	AC=1;AF=0.25;AN=4;AlleleCount=1;BaseCalledFraction=0.363636;BaseCalledReadsWithVariant=28;DP=10;SupportFraction=0.487216;TotalReads=57;set=variant	GT:DP:GQ	0/1	0/0:10:1
NW_004765797.1	128871	.	C	G	441.50	PASS	AC=2;AF=0.5;AN=4;AlleleCount=1;DP=0;set=Intersection	GT	0/1	0/1
NW_004765797.1	128903	.	C	A	240.60	PASS	AC=2;AF=0.5;AN=4;AlleleCount=1;DP=0;set=Intersection	GT	0/1	0/1
NW_004765797.1	128904	.	C	T	240.60	PASS	AC=1;AF=0.25;AN=4;AlleleCount=1;BaseCalledFraction=0.4125;BaseCalledReadsWithVariant=33;DP=10;SupportFraction=0.52991;TotalReads=72;set=variant	GT:DP:GQ	0/1	0/0:10:1
NW_004765797.1	128916	.	A	T	177.70	PASS	AC=2;AF=0.5;AN=4;AlleleCount=1;BaseCalledReadsWithVariant=30;DP=0;set=Intersection	GT	0/1	0/1
NW_004765797.1	128933	.	G	T	368.90	PASS	AC=2;AF=0.5;AN=4;AlleleCount=1;DP=0;set=Intersection	GT	0/1	0/1
NW_004765797.1	128976	.	A	G	109.90	PASS	AC=2;AF=0.5;AN=4;AlleleCount=1;DP=0;set=Intersection	GT	0/1	0/1
NW_004765797.1	128982	.	G	C	63.70	PASS	AC=1;AF=0.25;AN=4;AlleleCount=1;BaseCalledFraction=0.393443;BaseCalledReadsWithVariant=24;DP=10;SupportFraction=0.366402;TotalReads=57;set=variant2	GT:DP:GQ	0/0:10:1	0/1
NW_004765797.1	128985	.	G	T	109.90	PASS	AC=2;AF=0.5;AN=4;AlleleCount=1;DP=0;set=Intersection	GT	0/1	0/1
NW_004765797.1	129020	.	T	G	512.50	PASS	AC=1;AF=0.25;AN=4;AlleleCount=1;BaseCalledFraction=0.360656;BaseCalledReadsWithVariant=22;DP=10;SupportFraction=0.330972;TotalReads=56;set=variant2	GT:DP:GQ	0/0:10:1	0/1
NW_004765797.1	129023	.	ATT	AC	512.50	PASS	AC=2;AF=0.5;AN=4;AlleleCount=2;BaseCalledFraction=0.278689;BaseCalledReadsWithVariant=17;DP=10;SupportFraction=0.439119;TotalReads=56;set=variant2	GT:DP:GQ	0/0:10:1	1/1
NW_004765797.1	129024	.	T	C	458.40	PASS	AC=1;AF=0.25;AN=4;AlleleCount=1;BaseCalledFraction=0.333333;BaseCalledReadsWithVariant=27;DP=10;SupportFraction=0.479429;TotalReads=75;set=variant	GT:DP:GQ	0/1	0/0:10:1
NW_004765797.1	129030	.	T	G,A	458.40	PASS	AC=1,1;AF=0.25,0.25;AN=4;AlleleCount=1;DP=0;set=Intersection	GT	0/1	0/2
NW_004765797.1	129036	.	A	T	512.50	PASS	AC=1;AF=0.25;AN=4;AlleleCount=1;BaseCalledFraction=0.377049;BaseCalledReadsWithVariant=23;DP=10;SupportFraction=0.370908;TotalReads=56;set=variant2	GT:DP:GQ	0/0:10:1	0/1
NW_004765797.1	129048	.	T	C	27.90	PASS	AC=1;AF=0.25;AN=4;AlleleCount=1;BaseCalledFraction=0.311475;BaseCalledReadsWithVariant=19;DP=10;SupportFraction=0.40899;TotalReads=56;set=variant2	GT:DP:GQ	0/0:10:1	0/1
NW_004765797.1	129051	.	G	A	28.30	PASS	AC=2;AF=0.5;AN=4;AlleleCount=1;DP=0;set=Intersection	GT	0/1	0/1
NW_004765797.1	129069	.	G	A	79.60	PASS	AC=1;AF=0.25;AN=4;AlleleCount=1;BaseCalledFraction=0.35;BaseCalledReadsWithVariant=21;DP=10;SupportFraction=0.376398;TotalReads=56;set=variant2	GT:DP:GQ	0/0:10:1	0/1
NW_004765797.1	129072	.	A	G	81.20	PASS	AC=2;AF=0.5;AN=4;AlleleCount=1;BaseCalledReadsWithVariant=26;DP=0;set=Intersection	GT	0/1	0/1
NW_004765797.1	129075	.	G	A	81.20	PASS	AC=1;AF=0.25;AN=4;AlleleCount=1;BaseCalledFraction=0.35;BaseCalledReadsWithVariant=28;DP=10;SupportFraction=0.354213;TotalReads=76;set=variant	GT:DP:GQ	0/1	0/0:10:1
NW_004765797.1	129078	.	A	G	81.20	PASS	AC=2;AF=0.5;AN=4;AlleleCount=1;DP=0;set=Intersection	GT	0/1	0/1
NW_004765797.1	129090	.	A	G	579	PASS	AC=3;AF=0.75;AN=4;DP=0;set=Intersection	GT	0/1	1/1
NW_004765797.1	129096	.	C	T	579	PASS	AC=2;AF=0.5;AN=4;AlleleCount=1;DP=0;set=Intersection	GT	0/1	0/1
NW_004765797.1	129100	.	T	C	596.60	PASS	AC=1;AF=0.25;AN=4;AlleleCount=1;BaseCalledFraction=0.333333;BaseCalledReadsWithVariant=20;DP=10;SupportFraction=0.406445;TotalReads=56;set=variant2	GT:DP:GQ	0/0:10:1	0/1
NW_004765797.1	129102	.	C	A	579	PASS	AC=3;AF=0.75;AN=4;DP=0;set=Intersection	GT	0/1	1/1
NW_004765797.1	129114	.	T	A	277.70	PASS	AC=2;AF=0.5;AN=4;AlleleCount=1;DP=0;set=Intersection	GT	0/1	0/1
NW_004765797.1	129117	.	C	A	778.90	PASS	AC=1;AF=0.25;AN=4;AlleleCount=1;BaseCalledFraction=0.333333;BaseCalledReadsWithVariant=20;DP=10;SupportFraction=0.404808;TotalReads=56;set=variant2	GT:DP:GQ	0/0:10:1	0/1
NW_004765797.1	129121	.	A	T	778.90	PASS	AC=1;AF=0.25;AN=4;AlleleCount=1;BaseCalledFraction=0.35;BaseCalledReadsWithVariant=21;DP=10;SupportFraction=0.287888;TotalReads=56;set=variant2	GT:DP:GQ	0/0:10:1	0/1
NW_004765797.1	129126	.	T	A	468.50	PASS	AC=3;AF=0.75;AN=4;DP=0;set=Intersection	GT	0/1	1/1
NW_004765797.1	129129	.	G	A	468.50	PASS	AC=2;AF=0.5;AN=4;AlleleCount=1;DP=0;set=Intersection	GT	0/1	0/1
NW_004765797.1	129137	.	C	T	468.50	PASS	AC=3;AF=0.75;AN=4;DP=0;set=Intersection	GT	0/1	1/1
NW_004765797.1	129141	.	C	T	778.90	PASS	AC=1;AF=0.25;AN=4;AlleleCount=1;BaseCalledFraction=0.233333;BaseCalledReadsWithVariant=14;DP=10;SupportFraction=0.361053;TotalReads=56;set=variant2	GT:DP:GQ	0/0:10:1	0/1
NW_004765797.1	129153	.	A	T	59.40	PASS	AC=2;AF=0.5;AN=4;AlleleCount=1;DP=0;set=Intersection	GT	0/1	0/1
NW_004765797.1	129156	.	T	G	433.10	PASS	AC=1;AF=0.25;AN=4;AlleleCount=1;BaseCalledFraction=0.233333;BaseCalledReadsWithVariant=14;DP=10;SupportFraction=0.361552;TotalReads=54;set=variant2	GT:DP:GQ	0/0:10:1	0/1
NW_004765797.1	129165	.	T	C	433.10	PASS	AC=1;AF=0.25;AN=4;AlleleCount=1;BaseCalledFraction=0.333333;BaseCalledReadsWithVariant=20;DP=10;SupportFraction=0.322945;TotalReads=54;set=variant2	GT:DP:GQ	0/0:10:1	0/1
NW_004765797.1	129171	.	T	C	436.90	PASS	AC=2;AF=0.5;AN=4;AlleleCount=1;DP=0;set=Intersection	GT	0/1	0/1
NW_004765797.1	129177	.	A	T	436.90	PASS	AC=2;AF=0.5;AN=4;AlleleCount=1;DP=0;set=Intersection	GT	0/1	0/1
NW_004765797.1	129210	.	A	G	493.70	PASS	AC=1;AF=0.25;AN=4;AlleleCount=1;BaseCalledFraction=0.5;BaseCalledReadsWithVariant=29;DP=10;SupportFraction=0.0927084;TotalReads=54;set=variant2	GT:DP:GQ	0/0:10:1	0/1
NW_004765797.1	129216	.	G	A	518.80	PASS	AC=2;AF=0.5;AN=4;AlleleCount=1;DP=0;set=Intersection	GT	0/1	0/1
NW_004765797.1	129225	.	T	G	518.80	PASS	AC=2;AF=0.5;AN=4;AlleleCount=1;DP=0;set=Intersection	GT	0/1	0/1
NW_004765797.1	129248	.	T	A	493.70	PASS	AC=1;AF=0.25;AN=4;AlleleCount=1;BaseCalledFraction=0.793103;BaseCalledReadsWithVariant=46;DP=10;SupportFraction=0.166435;TotalReads=54;set=variant2	GT:DP:GQ	0/0:10:1	0/1
NW_004765797.1	129522	.	C	T	339.40	PASS	AC=1;AF=0.25;AN=4;AlleleCount=1;BaseCalledFraction=0.6625;BaseCalledReadsWithVariant=53;DP=10;SupportFraction=0.362677;TotalReads=74;set=variant	GT:DP:GQ	0/1	0/0:10:1
NW_004765797.1	129534	.	A	T	339.40	PASS	AC=1;AF=0.25;AN=4;AlleleCount=1;BaseCalledFraction=0.6125;BaseCalledReadsWithVariant=49;DP=10;SupportFraction=0.195164;TotalReads=74;set=variant	GT:DP:GQ	0/1	0/0:10:1
NW_004765797.1	129537	.	G	C	339.40	PASS	AC=1;AF=0.25;AN=4;AlleleCount=1;BaseCalledFraction=0.3875;BaseCalledReadsWithVariant=31;DP=10;SupportFraction=0.16352;TotalReads=74;set=variant	GT:DP:GQ	0/1	0/0:10:1
NW_004765797.1	129570	.	T	C	558.80	PASS	AC=1;AF=0.25;AN=4;AlleleCount=1;BaseCalledFraction=0.56962;BaseCalledReadsWithVariant=45;DP=10;SupportFraction=0.426114;TotalReads=74;set=variant	GT:DP:GQ	0/1	0/0:10:1
NW_004765797.1	129576	.	A	T	558.80	PASS	AC=1;AF=0.25;AN=4;AlleleCount=1;BaseCalledFraction=0.417722;BaseCalledReadsWithVariant=33;DP=10;SupportFraction=0.441292;TotalReads=74;set=variant	GT:DP:GQ	0/1	0/0:10:1
NW_004765797.1	129579	.	C	T	558.80	PASS	AC=1;AF=0.25;AN=4;AlleleCount=1;BaseCalledFraction=0.316456;BaseCalledReadsWithVariant=25;DP=10;SupportFraction=0.526474;TotalReads=74;set=variant	GT:DP:GQ	0/1	0/0:10:1
NW_004765797.1	129581	.	G	C	558.80	PASS	AC=1;AF=0.25;AN=4;AlleleCount=1;BaseCalledFraction=0.506329;BaseCalledReadsWithVariant=40;DP=10;SupportFraction=0.469958;TotalReads=74;set=variant	GT:DP:GQ	0/1	0/0:10:1
NW_004765797.1	129582	.	A	C	558.80	PASS	AC=1;AF=0.25;AN=4;AlleleCount=1;BaseCalledFraction=0.43038;BaseCalledReadsWithVariant=34;DP=10;SupportFraction=0.396477;TotalReads=74;set=variant	GT:DP:GQ	0/1	0/0:10:1
NW_004765797.1	129584	.	C	T	558.80	PASS	AC=1;AF=0.25;AN=4;AlleleCount=1;BaseCalledFraction=0.455696;BaseCalledReadsWithVariant=36;DP=10;SupportFraction=0.524928;TotalReads=74;set=variant	GT:DP:GQ	0/1	0/0:10:1
NW_004765797.1	129585	.	G	A	558.80	PASS	AC=1;AF=0.25;AN=4;AlleleCount=1;BaseCalledFraction=0.544304;BaseCalledReadsWithVariant=43;DP=10;SupportFraction=0.501107;TotalReads=74;set=variant	GT:DP:GQ	0/1	0/0:10:1
NW_004765797.1	129590	.	G	T	558.80	PASS	AC=1;AF=0.25;AN=4;AlleleCount=1;BaseCalledFraction=0.425;BaseCalledReadsWithVariant=34;DP=10;SupportFraction=0.540395;TotalReads=74;set=variant	GT:DP:GQ	0/1	0/0:10:1
NW_004765797.1	129612	.	C	T	643.50	PASS	AC=1;AF=0.25;AN=4;AlleleCount=1;BaseCalledFraction=0.544304;BaseCalledReadsWithVariant=43;DP=10;SupportFraction=0.484149;TotalReads=74;set=variant	GT:DP:GQ	0/1	0/0:10:1
NW_004765797.1	129615	.	A	T	643.50	PASS	AC=1;AF=0.25;AN=4;AlleleCount=1;BaseCalledFraction=0.35443;BaseCalledReadsWithVariant=28;DP=10;SupportFraction=0.463507;TotalReads=74;set=variant	GT:DP:GQ	0/1	0/0:10:1
NW_004765797.1	129621	.	G	A	643.50	PASS	AC=1;AF=0.25;AN=4;AlleleCount=1;BaseCalledFraction=0.544304;BaseCalledReadsWithVariant=43;DP=10;SupportFraction=0.460631;TotalReads=74;set=variant	GT:DP:GQ	0/1	0/0:10:1
NW_004765797.1	129627	.	A	G	643.50	PASS	AC=1;AF=0.25;AN=4;AlleleCount=1;BaseCalledFraction=0.759494;BaseCalledReadsWithVariant=60;DP=10;SupportFraction=0.600497;TotalReads=74;set=variant	GT:DP:GQ	0/1	0/0:10:1
NW_004765797.1	129630	.	A	G	643.50	PASS	AC=1;AF=0.25;AN=4;AlleleCount=1;BaseCalledFraction=0.544304;BaseCalledReadsWithVariant=43;DP=10;SupportFraction=0.532193;TotalReads=74;set=variant	GT:DP:GQ	0/1	0/0:10:1
NW_004765797.1	129823	.	G	C	662.10	PASS	AC=1;AF=0.25;AN=4;AlleleCount=1;BaseCalledFraction=0.602564;BaseCalledReadsWithVariant=47;DP=10;SupportFraction=0.289068;TotalReads=73;set=variant	GT:DP:GQ	0/1	0/0:10:1
NW_004765797.1	129848	.	A	G	662.10	PASS	AC=1;AF=0.25;AN=4;AlleleCount=1;BaseCalledFraction=0.564103;BaseCalledReadsWithVariant=44;DP=10;SupportFraction=0.228076;TotalReads=73;set=variant	GT:DP:GQ	0/1	0/0:10:1
NW_004765797.1	129873	.	A	C	662.10	PASS	AC=1;AF=0.25;AN=4;AlleleCount=1;BaseCalledFraction=0.493671;BaseCalledReadsWithVariant=39;DP=10;SupportFraction=0.289057;TotalReads=73;set=variant	GT:DP:GQ	0/1	0/0:10:1
NW_004765797.1	129912	.	T	C	397.50	PASS	AC=1;AF=0.25;AN=4;AlleleCount=1;BaseCalledFraction=0.538462;BaseCalledReadsWithVariant=42;DP=10;SupportFraction=0.289086;TotalReads=72;set=variant	GT:DP:GQ	0/1	0/0:10:1
NW_004765797.1	129924	.	A	G	397.50	PASS	AC=1;AF=0.25;AN=4;AlleleCount=1;BaseCalledFraction=0.519481;BaseCalledReadsWithVariant=40;DP=10;SupportFraction=0.186095;TotalReads=72;set=variant	GT:DP:GQ	0/1	0/0:10:1
NW_004765797.1	129927	.	A	G	397.50	PASS	AC=1;AF=0.25;AN=4;AlleleCount=1;BaseCalledFraction=0.415584;BaseCalledReadsWithVariant=32;DP=10;SupportFraction=0.165656;TotalReads=72;set=variant	GT:DP:GQ	0/1	0/0:10:1
NW_004765797.1	129945	.	A	T	375.10	PASS	AC=1;AF=0.25;AN=4;AlleleCount=1;BaseCalledFraction=0.368421;BaseCalledReadsWithVariant=28;DP=10;SupportFraction=0.122115;TotalReads=56;set=variant	GT:DP:GQ	0/1	0/0:10:1
NW_004765797.1	129999	.	A	G	375.10	PASS	AC=1;AF=0.25;AN=4;AlleleCount=1;BaseCalledFraction=0.533333;BaseCalledReadsWithVariant=40;DP=10;SupportFraction=0.124377;TotalReads=56;set=variant	GT:DP:GQ	0/1	0/0:10:1
NW_004765797.1	130086	.	G	C	1040.90	PASS	AC=2;AF=0.5;AN=4;AlleleCount=2;BaseCalledFraction=0.764706;BaseCalledReadsWithVariant=26;DP=10;SupportFraction=0.724136;TotalReads=28;set=variant2	GT:DP:GQ	0/0:10:1	1/1
NW_004765797.1	130089	.	T	C	1040.90	PASS	AC=1;AF=0.25;AN=4;AlleleCount=1;BaseCalledFraction=0.617647;BaseCalledReadsWithVariant=21;DP=10;SupportFraction=0.770568;TotalReads=28;set=variant2	GT:DP:GQ	0/0:10:1	0/1
NW_004765797.1	130093	.	T	G	1040.90	PASS	AC=1;AF=0.25;AN=4;AlleleCount=1;BaseCalledFraction=0.666667;BaseCalledReadsWithVariant=22;DP=10;SupportFraction=0.793204;TotalReads=28;set=variant2	GT:DP:GQ	0/0:10:1	0/1
NW_004765797.1	130094	.	C	A	1040.90	PASS	AC=1;AF=0.25;AN=4;AlleleCount=1;BaseCalledFraction=0.636364;BaseCalledReadsWithVariant=21;DP=10;SupportFraction=0.722923;TotalReads=28;set=variant2	GT:DP:GQ	0/0:10:1	0/1
NW_004765797.1	130098	.	T	A	1040.90	PASS	AC=1;AF=0.25;AN=4;AlleleCount=1;BaseCalledFraction=0.69697;BaseCalledReadsWithVariant=23;DP=10;SupportFraction=0.768841;TotalReads=28;set=variant2	GT:DP:GQ	0/0:10:1	0/1
NW_004765797.1	130107	.	A	T	504.30	PASS	AC=2;AF=0.5;AN=4;AlleleCount=1;DP=0;set=Intersection	GT	0/1	0/1
NW_004765797.1	130114	.	C	A	504.30	PASS	AC=3;AF=0.75;AN=4;DP=0;set=Intersection	GT	0/1	1/1
NW_004765797.1	130119	.	C	T	504.30	PASS	AC=3;AF=0.75;AN=4;BaseCalledReadsWithVariant=27;DP=0;set=Intersection	GT	0/1	1/1
NW_004765797.1	130134	.	C	T	171.90	PASS	AC=3;AF=0.75;AN=4;DP=0;set=Intersection	GT	0/1	1/1
NW_004765797.1	130137	.	G	A	171.90	PASS	AC=3;AF=0.75;AN=4;DP=0;set=Intersection	GT	0/1	1/1
NW_004765797.1	130149	.	A	G	216.60	PASS	AC=3;AF=0.75;AN=4;DP=0;set=Intersection	GT	0/1	1/1
NW_004765797.1	130162	.	A	T	508.90	PASS	AC=3;AF=0.75;AN=4;DP=0;set=Intersection	GT	0/1	1/1
NW_004765797.1	130163	.	A	T	508.90	PASS	AC=3;AF=0.75;AN=4;DP=0;set=Intersection	GT	0/1	1/1
NW_004765797.1	130171	.	A	G	508.90	PASS	AC=3;AF=0.75;AN=4;DP=0;set=Intersection	GT	0/1	1/1
NW_004765797.1	130172	.	T	C	508.90	PASS	AC=3;AF=0.75;AN=4;DP=0;set=Intersection	GT	0/1	1/1
NW_004765797.1	130223	.	GGTC	G	205.50	PASS	AC=1;AF=0.25;AN=4;AlleleCount=1;BaseCalledFraction=0.740741;BaseCalledReadsWithVariant=20;DP=10;SupportFraction=0.174603;TotalReads=24;set=variant2	GT:DP:GQ	0/0:10:1	0/1
NW_004765797.1	130286	.	GGTT	G	205.50	PASS	AC=1;AF=0.25;AN=4;AlleleCount=1;BaseCalledFraction=0.703704;BaseCalledReadsWithVariant=19;DP=10;SupportFraction=0.125163;TotalReads=24;set=variant2	GT:DP:GQ	0/0:10:1	0/1
NW_004765797.1	130305	.	G	A	205.50	PASS	AC=1;AF=0.25;AN=4;AlleleCount=1;BaseCalledFraction=0.740741;BaseCalledReadsWithVariant=20;DP=10;SupportFraction=0.103111;TotalReads=24;set=variant2	GT:DP:GQ	0/0:10:1	0/1
NW_004765797.1	130311	.	T	A	221.30	PASS	AC=2;AF=0.5;AN=4;AlleleCount=1;DP=0;set=Intersection	GT	0/1	0/1
NW_004765797.1	130314	.	T	C	221.30	PASS	AC=1;AF=0.25;AN=4;AlleleCount=1;BaseCalledFraction=0.574468;BaseCalledReadsWithVariant=27;DP=10;SupportFraction=0.176971;TotalReads=43;set=variant	GT:DP:GQ	0/1	0/0:10:1
NW_004765797.1	130332	.	T	C	145	PASS	AC=1;AF=0.25;AN=4;AlleleCount=1;BaseCalledFraction=0.604167;BaseCalledReadsWithVariant=29;DP=10;SupportFraction=0.165984;TotalReads=42;set=variant	GT:DP:GQ	0/1	0/0:10:1
NW_004765797.1	130338	.	T	C	145	PASS	AC=2;AF=0.5;AN=4;AlleleCount=1;DP=0;set=Intersection	GT	0/1	0/1
NW_004765797.1	130341	.	A	T	191.20	PASS	AC=1;AF=0.25;AN=4;AlleleCount=1;BaseCalledFraction=0.814815;BaseCalledReadsWithVariant=22;DP=10;SupportFraction=0.317005;TotalReads=24;set=variant2	GT:DP:GQ	0/0:10:1	0/1
NW_004765797.1	130380	.	A	T	191.20	PASS	AC=1;AF=0.25;AN=4;AlleleCount=1;BaseCalledFraction=0.769231;BaseCalledReadsWithVariant=20;DP=10;SupportFraction=0.1003;TotalReads=24;set=variant2	GT:DP:GQ	0/0:10:1	0/1
NW_004765797.1	130392	.	G	C	191.20	PASS	AC=1;AF=0.25;AN=4;AlleleCount=1;BaseCalledFraction=0.923077;BaseCalledReadsWithVariant=24;DP=10;SupportFraction=0.148854;TotalReads=24;set=variant2	GT:DP:GQ	0/0:10:1	0/1
NW_004765797.1	130425	.	G	A	437.50	PASS	AC=1;AF=0.25;AN=4;AlleleCount=1;BaseCalledFraction=0.961538;BaseCalledReadsWithVariant=25;DP=10;SupportFraction=0.256976;TotalReads=24;set=variant2	GT:DP:GQ	0/0:10:1	0/1
NW_004765797.1	130434	.	T	G	447.30	PASS	AC=3;AF=0.75;AN=4;DP=0;set=Intersection	GT	0/1	1/1
NW_004765797.1	130442	.	A	T	447.30	PASS	AC=2;AF=0.5;AN=4;AlleleCount=1;DP=0;set=Intersection	GT	0/1	0/1
NW_004765797.1	130443	.	G	T	447.30	PASS	AC=2;AF=0.5;AN=4;AlleleCount=1;BaseCalledReadsWithVariant=24;DP=0;set=Intersection	GT	0/1	0/1
NW_004765797.1	130451	.	AT	A	447.30	PASS	AC=1;AF=0.25;AN=4;AlleleCount=1;BaseCalledFraction=0.270833;BaseCalledReadsWithVariant=13;DP=10;SupportFraction=0.273277;TotalReads=43;set=variant	GT:DP:GQ	0/1	0/0:10:1
NW_004765797.1	130466	.	T	C	437.50	PASS	AC=1;AF=0.25;AN=4;AlleleCount=1;BaseCalledFraction=0.814815;BaseCalledReadsWithVariant=22;DP=10;SupportFraction=0.196221;TotalReads=24;set=variant2	GT:DP:GQ	0/0:10:1	0/1
NW_004765797.1	130479	.	A	G	224.40	PASS	AC=2;AF=0.5;AN=4;AlleleCount=1;DP=0;set=Intersection	GT	0/1	0/1
NW_004765797.1	130481	.	AT	A	185.20	PASS	AC=1;AF=0.25;AN=4;AlleleCount=1;BaseCalledFraction=0.222222;BaseCalledReadsWithVariant=6;DP=10;SupportFraction=0.253938;TotalReads=24;set=variant2	GT:DP:GQ	0/0:10:1	0/1
NW_004765797.1	130482	.	T	A	224.40	PASS	AC=1;AF=0.25;AN=4;AlleleCount=1;BaseCalledFraction=0.530612;BaseCalledReadsWithVariant=26;DP=10;SupportFraction=0.507209;TotalReads=44;set=variant	GT:DP:GQ	0/1	0/0:10:1
NW_004765797.1	130493	.	C	A	338.30	PASS	AC=2;AF=0.5;AN=4;AlleleCount=1;BaseCalledReadsWithVariant=23;DP=0;set=Intersection	GT	0/1	0/1
NW_004765797.1	130496	.	T	G	338.30	PASS	AC=2;AF=0.5;AN=4;AlleleCount=1;DP=0;set=Intersection	GT	0/1	0/1
NW_004765797.1	130569	.	T	A	149.90	PASS	AC=1;AF=0.25;AN=4;AlleleCount=1;BaseCalledFraction=0.510638;BaseCalledReadsWithVariant=24;DP=10;SupportFraction=0.0724475;TotalReads=43;set=variant	GT:DP:GQ	0/1	0/0:10:1
NW_004765797.1	130575	.	T	G	149.90	PASS	AC=1;AF=0.25;AN=4;AlleleCount=1;BaseCalledFraction=0.553191;BaseCalledReadsWithVariant=26;DP=10;SupportFraction=0.0937946;TotalReads=43;set=variant	GT:DP:GQ	0/1	0/0:10:1
NW_004765797.1	130592	.	ACCG	ATT	210.50	PASS	AC=1;AF=0.25;AN=4;AlleleCount=1;BaseCalledFraction=0.269231;BaseCalledReadsWithVariant=7;DP=10;SupportFraction=0.259204;TotalReads=25;set=variant2	GT:DP:GQ	0/0:10:1	0/1
NW_004765797.1	130608	.	A	T	210.50	PASS	AC=1;AF=0.25;AN=4;AlleleCount=1;BaseCalledFraction=0.769231;BaseCalledReadsWithVariant=20;DP=10;SupportFraction=0.121869;TotalReads=25;set=variant2	GT:DP:GQ	0/0:10:1	0/1
NW_004765797.1	130629	.	G	C	149.90	PASS	AC=2;AF=0.5;AN=4;AlleleCount=1;DP=0;set=Intersection	GT	0/1	0/1
NW_004765797.1	130632	.	T	C	210.50	PASS	AC=1;AF=0.25;AN=4;AlleleCount=1;BaseCalledFraction=0.807692;BaseCalledReadsWithVariant=21;DP=10;SupportFraction=0.0188118;TotalReads=25;set=variant2	GT:DP:GQ	0/0:10:1	0/1
NW_004765797.1	130976	.	T	A	425.40	PASS	AC=1;AF=0.25;AN=4;AlleleCount=1;BaseCalledFraction=0.446809;BaseCalledReadsWithVariant=21;DP=10;SupportFraction=0.455863;TotalReads=43;set=variant	GT:DP:GQ	0/1	0/0:10:1
NW_004765797.1	130980	.	G	C	425.40	PASS	AC=1;AF=0.25;AN=4;AlleleCount=1;BaseCalledFraction=0.4375;BaseCalledReadsWithVariant=21;DP=10;SupportFraction=0.472323;TotalReads=43;set=variant	GT:DP:GQ	0/1	0/0:10:1
NW_004765797.1	130981	.	C	T	425.40	PASS	AC=1;AF=0.25;AN=4;AlleleCount=1;BaseCalledFraction=0.4375;BaseCalledReadsWithVariant=21;DP=10;SupportFraction=0.460188;TotalReads=43;set=variant	GT:DP:GQ	0/1	0/0:10:1
NW_004765797.1	130985	.	A	C	425.40	PASS	AC=1;AF=0.25;AN=4;AlleleCount=1;BaseCalledFraction=0.458333;BaseCalledReadsWithVariant=22;DP=10;SupportFraction=0.470408;TotalReads=43;set=variant	GT:DP:GQ	0/1	0/0:10:1
NW_004765797.1	131204	.	A	G	341.60	PASS	AC=2;AF=0.5;AN=4;AlleleCount=1;DP=0;set=Intersection	GT	0/1	0/1
NW_004765797.1	131205	.	T	C	341.60	PASS	AC=2;AF=0.5;AN=4;AlleleCount=1;BaseCalledReadsWithVariant=19;DP=0;set=Intersection	GT	0/1	0/1
NW_004765797.1	131207	.	T	A	341.60	PASS	AC=2;AF=0.5;AN=4;AlleleCount=1;DP=0;set=Intersection	GT	0/1	0/1
NW_004765797.1	131211	.	A	T	341.60	PASS	AC=2;AF=0.5;AN=4;AlleleCount=1;DP=0;set=Intersection	GT	0/1	0/1
NW_004765797.1	131213	.	G	A	341.60	PASS	AC=2;AF=0.5;AN=4;AlleleCount=1;DP=0;set=Intersection	GT	0/1	0/1
NW_004765797.1	131260	.	TA	T	354.20	PASS	AC=1;AF=0.25;AN=4;AlleleCount=1;BaseCalledFraction=0.270833;BaseCalledReadsWithVariant=13;DP=10;SupportFraction=0.239548;TotalReads=43;set=variant	GT:DP:GQ	0/1	0/0:10:1
NW_004765797.1	131267	.	C	T	354.20	PASS	AC=2;AF=0.5;AN=4;AlleleCount=1;DP=0;set=Intersection	GT	0/1	0/1
NW_004765797.1	131288	.	C	T	443.50	PASS	AC=2;AF=0.5;AN=4;AlleleCount=2;BaseCalledFraction=0.869565;BaseCalledReadsWithVariant=20;DP=10;SupportFraction=0.435687;TotalReads=22;set=variant2	GT:DP:GQ	0/0:10:1	1/1
NW_004765797.1	131303	.	A	T	354.20	PASS	AC=2;AF=0.5;AN=4;AlleleCount=1;BaseCalledReadsWithVariant=21;DP=0;set=Intersection	GT	0/1	0/1
NW_004765797.1	131307	.	C	T	354.20	PASS	AC=3;AF=0.75;AN=4;DP=0;set=Intersection	GT	0/1	1/1
NW_004765797.1	131321	.	T	C	680.60	PASS	AC=2;AF=0.5;AN=4;AlleleCount=1;DP=0;set=Intersection	GT	0/1	0/1
NW_004765797.1	131324	.	G	A	680.60	PASS	AC=2;AF=0.5;AN=4;AlleleCount=1;DP=0;set=Intersection	GT	0/1	0/1
NW_004765797.1	131333	.	T	C	680.60	PASS	AC=2;AF=0.5;AN=4;AlleleCount=1;DP=0;set=Intersection	GT	0/1	0/1
NW_004765797.1	131336	.	T	A	680.60	PASS	AC=2;AF=0.5;AN=4;AlleleCount=1;DP=0;set=Intersection	GT	0/1	0/1
NW_004765797.1	131339	.	G	T	680.60	PASS	AC=2;AF=0.5;AN=4;AlleleCount=1;DP=0;set=Intersection	GT	0/1	0/1
NW_004765797.1	131348	.	A	G	680.60	PASS	AC=2;AF=0.5;AN=4;AlleleCount=1;DP=0;set=Intersection	GT	0/1	0/1
NW_004765797.1	131354	.	C	T	680.60	PASS	AC=2;AF=0.5;AN=4;AlleleCount=1;DP=0;set=Intersection	GT	0/1	0/1
NW_004765797.1	131378	.	C	T	227.40	PASS	AC=1;AF=0.25;AN=4;AlleleCount=1;BaseCalledFraction=0.489362;BaseCalledReadsWithVariant=23;DP=10;SupportFraction=0.0957745;TotalReads=43;set=variant	GT:DP:GQ	0/1	0/0:10:1
NW_004765797.1	131404	.	T	G	227.40	PASS	AC=1;AF=0.25;AN=4;AlleleCount=1;BaseCalledFraction=0.489362;BaseCalledReadsWithVariant=23;DP=10;SupportFraction=0.0983064;TotalReads=43;set=variant	GT:DP:GQ	0/1	0/0:10:1
NW_004765797.1	131492	.	C	G	360.90	PASS	AC=1;AF=0.25;AN=4;AlleleCount=1;BaseCalledFraction=0.489362;BaseCalledReadsWithVariant=23;DP=10;SupportFraction=0.307118;TotalReads=43;set=variant	GT:DP:GQ	0/1	0/0:10:1
NW_004765797.1	131507	.	A	G	360.90	PASS	AC=1;AF=0.25;AN=4;AlleleCount=1;BaseCalledFraction=0.510638;BaseCalledReadsWithVariant=24;DP=10;SupportFraction=0.197977;TotalReads=43;set=variant	GT:DP:GQ	0/1	0/0:10:1
NW_004765797.1	131519	.	T	C	360.90	PASS	AC=1;AF=0.25;AN=4;AlleleCount=1;BaseCalledFraction=0.531915;BaseCalledReadsWithVariant=25;DP=10;SupportFraction=0.277992;TotalReads=43;set=variant	GT:DP:GQ	0/1	0/0:10:1
NW_004765797.1	131522	.	T	C	360.90	PASS	AC=1;AF=0.25;AN=4;AlleleCount=1;BaseCalledFraction=0.425532;BaseCalledReadsWithVariant=20;DP=10;SupportFraction=0.236283;TotalReads=43;set=variant	GT:DP:GQ	0/1	0/0:10:1
NW_004765797.1	131534	.	A	G	639.70	PASS	AC=3;AF=0.75;AN=4;DP=0;set=Intersection	GT	0/1	1/1
NW_004765797.1	131537	.	G	C	639.70	PASS	AC=3;AF=0.75;AN=4;DP=0;set=Intersection	GT	0/1	1/1
NW_004765797.1	131543	.	G	A	639.70	PASS	AC=3;AF=0.75;AN=4;DP=0;set=Intersection	GT	0/1	1/1
NW_004765797.1	131544	.	G	C	639.70	PASS	AC=3;AF=0.75;AN=4;DP=0;set=Intersection	GT	0/1	1/1
NW_004765797.1	131545	.	T	C	639.70	PASS	AC=3;AF=0.75;AN=4;DP=0;set=Intersection	GT	0/1	1/1
NW_004765797.1	131549	.	C	T	639.70	PASS	AC=3;AF=0.75;AN=4;DP=0;set=Intersection	GT	0/1	1/1
NW_004765797.1	131558	.	C	A	639.70	PASS	AC=2;AF=0.5;AN=4;AlleleCount=1;DP=0;set=Intersection	GT	0/1	0/1
NW_004765797.1	131561	.	T	A	639.70	PASS	AC=2;AF=0.5;AN=4;AlleleCount=1;DP=0;set=Intersection	GT	0/1	0/1
NW_004765797.1	131576	.	A	C	793.40	PASS	AC=2;AF=0.5;AN=4;AlleleCount=1;DP=0;set=Intersection	GT	0/1	0/1
NW_004765797.1	131582	.	G	A	793.40	PASS	AC=2;AF=0.5;AN=4;AlleleCount=1;DP=0;set=Intersection	GT	0/1	0/1
NW_004765797.1	131588	.	G	A	793.40	PASS	AC=2;AF=0.5;AN=4;AlleleCount=1;DP=0;set=Intersection	GT	0/1	0/1
NW_004765797.1	131592	.	G	C	793.40	PASS	AC=2;AF=0.5;AN=4;AlleleCount=1;DP=0;set=Intersection	GT	0/1	0/1
NW_004765797.1	131593	.	A	T	793.40	PASS	AC=3;AF=0.75;AN=4;DP=0;set=Intersection	GT	0/1	1/1
NW_004765797.1	131594	.	A	G	793.40	PASS	AC=2;AF=0.5;AN=4;AlleleCount=1;DP=0;set=Intersection	GT	0/1	0/1
NW_004765797.1	131600	.	A	G	793.40	PASS	AC=2;AF=0.5;AN=4;AlleleCount=1;DP=0;set=Intersection	GT	0/1	0/1
NW_004765797.1	131606	.	G	A	793.40	PASS	AC=3;AF=0.75;AN=4;DP=0;set=Intersection	GT	0/1	1/1
NW_004765797.1	131609	.	T	C	793.40	PASS	AC=3;AF=0.75;AN=4;DP=0;set=Intersection	GT	0/1	1/1
NW_004765797.1	131624	.	T	G	860.30	PASS	AC=2;AF=0.5;AN=4;AlleleCount=1;DP=0;set=Intersection	GT	0/1	0/1
NW_004765797.1	131633	.	T	A	860.30	PASS	AC=2;AF=0.5;AN=4;AlleleCount=1;DP=0;set=Intersection	GT	0/1	0/1
NW_004765797.1	131635	.	T	C	860.30	PASS	AC=1;AF=0.25;AN=4;AlleleCount=1;BaseCalledFraction=0.297872;BaseCalledReadsWithVariant=14;DP=10;SupportFraction=0.53905;TotalReads=42;set=variant	GT:DP:GQ	0/1	0/0:10:1
NW_004765797.1	131636	.	A	T	860.30	PASS	AC=1;AF=0.25;AN=4;AlleleCount=1;BaseCalledFraction=0.340426;BaseCalledReadsWithVariant=16;DP=10;SupportFraction=0.41987;TotalReads=42;set=variant	GT:DP:GQ	0/1	0/0:10:1
NW_004765797.1	131639	.	A	G	860.30	PASS	AC=1;AF=0.25;AN=4;AlleleCount=1;BaseCalledFraction=0.382979;BaseCalledReadsWithVariant=18;DP=10;SupportFraction=0.43981;TotalReads=42;set=variant	GT:DP:GQ	0/1	0/0:10:1
NW_004765797.1	131642	.	G	A	860.30	PASS	AC=1;AF=0.25;AN=4;AlleleCount=1;BaseCalledFraction=0.510638;BaseCalledReadsWithVariant=24;DP=10;SupportFraction=0.490424;TotalReads=42;set=variant	GT:DP:GQ	0/1	0/0:10:1
NW_004765797.1	131645	.	C	G	860.30	PASS	AC=2;AF=0.5;AN=4;AlleleCount=1;DP=0;set=Intersection	GT	0/1	0/1
NW_004765797.1	131651	.	C	T	860.30	PASS	AC=1;AF=0.25;AN=4;AlleleCount=1;BaseCalledFraction=0.510638;BaseCalledReadsWithVariant=24;DP=10;SupportFraction=0.490389;TotalReads=42;set=variant	GT:DP:GQ	0/1	0/0:10:1
NW_004765797.1	131669	.	G	A	342.70	PASS	AC=2;AF=0.5;AN=4;AlleleCount=1;DP=0;set=Intersection	GT	0/1	0/1
NW_004765797.1	131678	.	C	A	342.70	PASS	AC=2;AF=0.5;AN=4;AlleleCount=1;DP=0;set=Intersection	GT	0/1	0/1
NW_004765797.1	131681	.	A	G	342.70	PASS	AC=2;AF=0.5;AN=4;AlleleCount=1;BaseCalledReadsWithVariant=22;DP=0;set=Intersection	GT	0/1	0/1
NW_004765797.1	131707	.	T	A	411.70	PASS	AC=1;AF=0.25;AN=4;AlleleCount=1;BaseCalledFraction=0.446809;BaseCalledReadsWithVariant=21;DP=10;SupportFraction=0.522771;TotalReads=43;set=variant	GT:DP:GQ	0/1	0/0:10:1
NW_004765797.1	131708	.	A	G	411.70	PASS	AC=1;AF=0.25;AN=4;AlleleCount=1;BaseCalledFraction=0.531915;BaseCalledReadsWithVariant=25;DP=10;SupportFraction=0.613572;TotalReads=43;set=variant	GT:DP:GQ	0/1	0/0:10:1
NW_004765797.1	131711	.	A	G	411.70	PASS	AC=1;AF=0.25;AN=4;AlleleCount=1;BaseCalledFraction=0.510638;BaseCalledReadsWithVariant=24;DP=10;SupportFraction=0.513632;TotalReads=43;set=variant	GT:DP:GQ	0/1	0/0:10:1
NW_004765797.1	131717	.	A	G	411.70	PASS	AC=2;AF=0.5;AN=4;AlleleCount=1;BaseCalledReadsWithVariant=22;DP=0;set=Intersection	GT	0/1	0/1
NW_004765797.1	131720	.	A	G	411.70	PASS	AC=1;AF=0.25;AN=4;AlleleCount=1;BaseCalledFraction=0.531915;BaseCalledReadsWithVariant=25;DP=10;SupportFraction=0.458206;TotalReads=43;set=variant	GT:DP:GQ	0/1	0/0:10:1
NW_004765797.1	131730	.	AT	A	395.90	PASS	AC=1;AF=0.25;AN=4;AlleleCount=1;BaseCalledFraction=0.304348;BaseCalledReadsWithVariant=7;DP=10;SupportFraction=0.298129;TotalReads=22;set=variant2	GT:DP:GQ	0/0:10:1	0/1
NW_004765797.1	131738	.	A	G	590.80	PASS	AC=1;AF=0.25;AN=4;AlleleCount=1;BaseCalledFraction=0.531915;BaseCalledReadsWithVariant=25;DP=10;SupportFraction=0.409873;TotalReads=42;set=variant	GT:DP:GQ	0/1	0/0:10:1
NW_004765797.1	131741	.	C	G	590.80	PASS	AC=1;AF=0.25;AN=4;AlleleCount=1;BaseCalledFraction=0.510638;BaseCalledReadsWithVariant=24;DP=10;SupportFraction=0.413244;TotalReads=42;set=variant	GT:DP:GQ	0/1	0/0:10:1
NW_004765797.1	131743	.	A	C	590.80	PASS	AC=1;AF=0.25;AN=4;AlleleCount=1;BaseCalledFraction=0.510638;BaseCalledReadsWithVariant=24;DP=10;SupportFraction=0.392202;TotalReads=42;set=variant	GT:DP:GQ	0/1	0/0:10:1
NW_004765797.1	131750	.	C	T	590.80	PASS	AC=1;AF=0.25;AN=4;AlleleCount=1;BaseCalledFraction=0.574468;BaseCalledReadsWithVariant=27;DP=10;SupportFraction=0.433826;TotalReads=42;set=variant	GT:DP:GQ	0/1	0/0:10:1
NW_004765797.1	131756	.	T	A	590.80	PASS	AC=3;AF=0.75;AN=4;DP=0;set=Intersection	GT	0/1	1/1
NW_004765797.1	131765	.	A	C	590.80	PASS	AC=2;AF=0.5;AN=4;AlleleCount=1;DP=0;set=Intersection	GT	0/1	0/1
NW_004765797.1	131768	.	A	G	590.80	PASS	AC=2;AF=0.5;AN=4;AlleleCount=1;DP=0;set=Intersection	GT	0/1	0/1
NW_004765797.1	131783	.	A	C	529.50	PASS	AC=2;AF=0.5;AN=4;AlleleCount=1;DP=0;set=Intersection	GT	0/1	0/1
NW_004765797.1	131788	.	C	A	529.50	PASS	AC=3;AF=0.75;AN=4;DP=0;set=Intersection	GT	0/1	1/1
NW_004765797.1	131789	.	T	A	529.50	PASS	AC=3;AF=0.75;AN=4;DP=0;set=Intersection	GT	0/1	1/1
NW_004765797.1	131795	.	A	C	529.50	PASS	AC=3;AF=0.75;AN=4;DP=0;set=Intersection	GT	0/1	1/1
NW_004765797.1	131804	.	G	A	529.50	PASS	AC=3;AF=0.75;AN=4;DP=0;set=Intersection	GT	0/1	1/1
NW_004765797.1	131805	.	A	T	529.50	PASS	AC=3;AF=0.75;AN=4;DP=0;set=Intersection	GT	0/1	1/1
NW_004765797.1	131819	.	A	C	366.80	PASS	AC=3;AF=0.75;AN=4;DP=0;set=Intersection	GT	0/1	1/1
NW_004765797.1	131822	.	T	A	366.80	PASS	AC=3;AF=0.75;AN=4;DP=0;set=Intersection	GT	0/1	1/1
NW_004765797.1	131828	.	A	G	366.80	PASS	AC=3;AF=0.75;AN=4;BaseCalledReadsWithVariant=21;DP=0;set=Intersection	GT	0/1	1/1
NW_004765797.1	131840	.	G	A	330.60	PASS	AC=2;AF=0.5;AN=4;AlleleCount=1;DP=0;set=Intersection	GT	0/1	0/1
NW_004765797.1	131850	.	T	A	330.60	PASS	AC=3;AF=0.75;AN=4;DP=0;set=Intersection	GT	0/1	1/1
NW_004765797.1	131868	.	T	A	330.60	PASS	AC=1;AF=0.25;AN=4;AlleleCount=1;BaseCalledFraction=0.25;BaseCalledReadsWithVariant=11;DP=10;SupportFraction=0.320178;TotalReads=41;set=variant	GT:DP:GQ	0/1	0/0:10:1
NW_004765797.1	131871	.	G	T	330.60	PASS	AC=2;AF=0.5;AN=4;AlleleCount=1;DP=0;set=Intersection	GT	0/1	0/1
NW_004765797.1	131906	.	C	A	414.40	PASS	AC=1;AF=0.25;AN=4;AlleleCount=1;BaseCalledFraction=0.826087;BaseCalledReadsWithVariant=19;DP=10;SupportFraction=0.231104;TotalReads=22;set=variant2	GT:DP:GQ	0/0:10:1	0/1
NW_004765797.1	131912	.	T	C	414.40	PASS	AC=1;AF=0.25;AN=4;AlleleCount=1;BaseCalledFraction=0.695652;BaseCalledReadsWithVariant=16;DP=10;SupportFraction=0.186404;TotalReads=22;set=variant2	GT:DP:GQ	0/0:10:1	0/1
NW_004765797.1	131933	.	G	A	622.90	PASS	AC=3;AF=0.75;AN=4;BaseCalledReadsWithVariant=20;DP=0;set=Intersection	GT	0/1	1/1
NW_004765797.1	131934	.	T	G	622.90	PASS	AC=2;AF=0.5;AN=4;AlleleCount=1;DP=0;set=Intersection	GT	0/1	0/1
NW_004765797.1	131939	.	TT	TGA	622.90	PASS	AC=2;AF=0.5;AN=4;AlleleCount=1;DP=0;set=Intersection	GT	0/1	0/1
NW_004765797.1	131942	.	T	A	622.90	PASS	AC=2;AF=0.5;AN=4;AlleleCount=1;DP=0;set=Intersection	GT	0/1	0/1
NW_004765797.1	131944	.	G	A	622.90	PASS	AC=3;AF=0.75;AN=4;DP=0;set=Intersection	GT	0/1	1/1
NW_004765797.1	131946	.	C	CAT	622.90	PASS	AC=2;AF=0.5;AN=4;AlleleCount=1;DP=0;set=Intersection	GT	0/1	0/1
NW_004765797.1	131948	.	C	A	622.90	PASS	AC=3;AF=0.75;AN=4;DP=0;set=Intersection	GT	0/1	1/1
NW_004765797.1	131950	.	T	C	622.90	PASS	AC=2;AF=0.5;AN=4;AlleleCount=1;DP=0;set=Intersection	GT	0/1	0/1
NW_004765797.1	131954	.	T	C	622.90	PASS	AC=2;AF=0.5;AN=4;AlleleCount=1;DP=0;set=Intersection	GT	0/1	0/1
NW_004765797.1	132127	.	T	A	178.30	PASS	AC=1;AF=0.25;AN=4;AlleleCount=1;BaseCalledFraction=0.954545;BaseCalledReadsWithVariant=21;DP=10;SupportFraction=0.215941;TotalReads=20;set=variant2	GT:DP:GQ	0/0:10:1	0/1
NW_004765797.1	132131	.	C	T	178.30	PASS	AC=1;AF=0.25;AN=4;AlleleCount=1;BaseCalledFraction=1;BaseCalledReadsWithVariant=22;DP=10;SupportFraction=0.206034;TotalReads=20;set=variant2	GT:DP:GQ	0/0:10:1	0/1
NW_004765797.1	132194	.	TGA	T	104.70	PASS	AC=2;AF=0.5;AN=4;AlleleCount=1;DP=0;set=Intersection	GT	0/1	0/1
NW_004765797.1	132200	.	C	T	104.70	PASS	AC=2;AF=0.5;AN=4;AlleleCount=1;DP=0;set=Intersection	GT	0/1	0/1
NW_004765797.1	132215	.	G	A	142.60	PASS	AC=1;AF=0.25;AN=4;AlleleCount=1;BaseCalledFraction=0.954545;BaseCalledReadsWithVariant=21;DP=10;SupportFraction=0.137422;TotalReads=20;set=variant2	GT:DP:GQ	0/0:10:1	0/1
NW_004765797.1	132236	.	C	A	142.60	PASS	AC=1;AF=0.25;AN=4;AlleleCount=1;BaseCalledFraction=0.904762;BaseCalledReadsWithVariant=19;DP=10;SupportFraction=0.231164;TotalReads=20;set=variant2	GT:DP:GQ	0/0:10:1	0/1
NW_004765797.1	132283	.	G	T	63.90	PASS	AC=1;AF=0.25;AN=4;AlleleCount=1;BaseCalledFraction=0.428571;BaseCalledReadsWithVariant=18;DP=10;SupportFraction=0.134371;TotalReads=39;set=variant	GT:DP:GQ	0/1	0/0:10:1
NW_004765797.1	132300	.	G	T	142.60	PASS	AC=1;AF=0.25;AN=4;AlleleCount=1;BaseCalledFraction=0.714286;BaseCalledReadsWithVariant=15;DP=10;SupportFraction=0.159127;TotalReads=20;set=variant2	GT:DP:GQ	0/0:10:1	0/1
NW_004765797.1	132301	.	AT	A	63.90	PASS	AC=2;AF=0.5;AN=4;AlleleCount=1;DP=0;set=Intersection	GT	0/1	0/1
NW_004765797.1	132328	.	T	C	163.30	PASS	AC=1;AF=0.25;AN=4;AlleleCount=1;BaseCalledFraction=0.309524;BaseCalledReadsWithVariant=13;DP=10;SupportFraction=0.143124;TotalReads=39;set=variant	GT:DP:GQ	0/1	0/0:10:1
NW_004765797.1	132329	.	G	T	163.30	PASS	AC=1;AF=0.25;AN=4;AlleleCount=1;BaseCalledFraction=0.333333;BaseCalledReadsWithVariant=14;DP=10;SupportFraction=0.113943;TotalReads=39;set=variant	GT:DP:GQ	0/1	0/0:10:1
NW_004765797.1	132335	.	C	A	217.40	PASS	AC=1;AF=0.25;AN=4;AlleleCount=1;BaseCalledFraction=0.904762;BaseCalledReadsWithVariant=19;DP=10;SupportFraction=0.328201;TotalReads=20;set=variant2	GT:DP:GQ	0/0:10:1	0/1
NW_004765797.1	132336	.	G	T	217.40	PASS	AC=1;AF=0.25;AN=4;AlleleCount=1;BaseCalledFraction=0.904762;BaseCalledReadsWithVariant=19;DP=10;SupportFraction=0.136902;TotalReads=20;set=variant2	GT:DP:GQ	0/0:10:1	0/1
NW_004765797.1	132347	.	C	T	163.30	PASS	AC=2;AF=0.5;AN=4;AlleleCount=1;DP=0;set=Intersection	GT	0/1	0/1
NW_004765797.1	132359	.	G	C	217.40	PASS	AC=1;AF=0.25;AN=4;AlleleCount=1;BaseCalledFraction=0.809524;BaseCalledReadsWithVariant=17;DP=10;SupportFraction=0.344041;TotalReads=20;set=variant2	GT:DP:GQ	0/0:10:1	0/1
NW_004765797.1	132362	.	G	A	217.40	PASS	AC=2;AF=0.5;AN=4;AlleleCount=2;BaseCalledFraction=0.857143;BaseCalledReadsWithVariant=18;DP=10;SupportFraction=0.288287;TotalReads=20;set=variant2	GT:DP:GQ	0/0:10:1	1/1
NW_004765797.1	132377	.	G	A	62.70	PASS	AC=3;AF=0.75;AN=4;DP=0;set=Intersection	GT	0/1	1/1
NW_004765797.1	132392	.	G	T	131	PASS	AC=1;AF=0.25;AN=4;AlleleCount=1;BaseCalledFraction=0.809524;BaseCalledReadsWithVariant=17;DP=10;SupportFraction=0.259673;TotalReads=20;set=variant2	GT:DP:GQ	0/0:10:1	0/1
NW_004765797.1	132395	.	A	C	68.40	PASS	AC=2;AF=0.5;AN=4;AlleleCount=1;DP=0;set=Intersection	GT	0/1	0/1
NW_004765797.1	132422	.	T	A	131	PASS	AC=1;AF=0.25;AN=4;AlleleCount=1;BaseCalledFraction=0.904762;BaseCalledReadsWithVariant=19;DP=10;SupportFraction=0.135485;TotalReads=20;set=variant2	GT:DP:GQ	0/0:10:1	0/1
NW_004765797.1	132458	.	T	A	68.40	PASS	AC=2;AF=0.5;AN=4;AlleleCount=1;BaseCalledReadsWithVariant=20;DP=0;set=Intersection	GT	0/1	0/1
NW_004765797.1	132478	.	G	C	169.40	PASS	AC=2;AF=0.5;AN=4;AlleleCount=1;BaseCalledReadsWithVariant=20;DP=0;set=Intersection	GT	0/1	0/1
NW_004765797.1	132480	.	G	A	315.80	PASS	AC=1;AF=0.25;AN=4;AlleleCount=1;BaseCalledFraction=0.857143;BaseCalledReadsWithVariant=18;DP=10;SupportFraction=0.78732;TotalReads=9;set=variant2	GT:DP:GQ	0/0:10:1	0/1
NW_004765797.1	132482	.	T	A	315.80	PASS	AC=1;AF=0.25;AN=4;AlleleCount=1;BaseCalledFraction=0.857143;BaseCalledReadsWithVariant=18;DP=10;SupportFraction=0.819913;TotalReads=9;set=variant2	GT:DP:GQ	0/0:10:1	0/1
NW_004765797.1	132487	.	T	C	315.80	PASS	AC=2;AF=0.5;AN=4;AlleleCount=2;BaseCalledFraction=0.904762;BaseCalledReadsWithVariant=19;DP=10;SupportFraction=0.845157;TotalReads=9;set=variant2	GT:DP:GQ	0/0:10:1	1/1
NW_004765797.1	132494	.	G	A	315.80	PASS	AC=2;AF=0.5;AN=4;AlleleCount=2;BaseCalledFraction=0.809524;BaseCalledReadsWithVariant=17;DP=10;SupportFraction=0.750081;TotalReads=9;set=variant2	GT:DP:GQ	0/0:10:1	1/1
NW_004765797.1	132496	.	T	A	169.40	PASS	AC=2;AF=0.5;AN=4;AlleleCount=1;DP=0;set=Intersection	GT	0/1	0/1
NW_004765797.1	132500	.	C	T	169.40	PASS	AC=2;AF=0.5;AN=4;AlleleCount=1;BaseCalledReadsWithVariant=17;DP=0;set=Intersection	GT	0/1	0/1
NW_004765797.1	132509	.	G	A	315.80	PASS	AC=1;AF=0.25;AN=4;AlleleCount=1;BaseCalledFraction=0.95;BaseCalledReadsWithVariant=19;DP=10;SupportFraction=0.67748;TotalReads=9;set=variant2	GT:DP:GQ	0/0:10:1	0/1
NW_004765797.1	132753	.	C	T	404.20	PASS	AC=1;AF=0.25;AN=4;AlleleCount=1;BaseCalledFraction=0.454545;BaseCalledReadsWithVariant=15;DP=10;SupportFraction=0.396412;TotalReads=30;set=variant	GT:DP:GQ	0/1	0/0:10:1
NW_004765797.1	132757	.	A	T	404.20	PASS	AC=1;AF=0.25;AN=4;AlleleCount=1;BaseCalledFraction=0.363636;BaseCalledReadsWithVariant=12;DP=10;SupportFraction=0.368145;TotalReads=30;set=variant	GT:DP:GQ	0/1	0/0:10:1
NW_004765797.1	132763	.	A	T	404.20	PASS	AC=1;AF=0.25;AN=4;AlleleCount=1;BaseCalledFraction=0.333333;BaseCalledReadsWithVariant=11;DP=10;SupportFraction=0.41454;TotalReads=30;set=variant	GT:DP:GQ	0/1	0/0:10:1
NW_004765797.1	132770	.	A	G	404.20	PASS	AC=1;AF=0.25;AN=4;AlleleCount=1;BaseCalledFraction=0.333333;BaseCalledReadsWithVariant=11;DP=10;SupportFraction=0.368946;TotalReads=30;set=variant	GT:DP:GQ	0/1	0/0:10:1
NW_004765797.1	132775	.	C	T	404.20	PASS	AC=1;AF=0.25;AN=4;AlleleCount=1;BaseCalledFraction=0.5625;BaseCalledReadsWithVariant=18;DP=10;SupportFraction=0.390012;TotalReads=30;set=variant	GT:DP:GQ	0/1	0/0:10:1
NW_004765797.1	132782	.	T	A	404.20	PASS	AC=1;AF=0.25;AN=4;AlleleCount=1;BaseCalledFraction=0.46875;BaseCalledReadsWithVariant=15;DP=10;SupportFraction=0.384676;TotalReads=30;set=variant	GT:DP:GQ	0/1	0/0:10:1
NW_004765797.1	132791	.	C	A	404.20	PASS	AC=1;AF=0.25;AN=4;AlleleCount=1;BaseCalledFraction=0.40625;BaseCalledReadsWithVariant=13;DP=10;SupportFraction=0.394793;TotalReads=30;set=variant	GT:DP:GQ	0/1	0/0:10:1
NW_004765797.1	133054	.	CG	C	133.30	PASS	AC=1;AF=0.25;AN=4;AlleleCount=1;BaseCalledFraction=0.333333;BaseCalledReadsWithVariant=11;DP=10;SupportFraction=0.104001;TotalReads=30;set=variant	GT:DP:GQ	0/1	0/0:10:1
NW_004765797.1	133084	.	ACGTTCTTC	A	133.30	PASS	AC=1;AF=0.25;AN=4;AlleleCount=1;BaseCalledFraction=0.363636;BaseCalledReadsWithVariant=12;DP=10;SupportFraction=0.491679;TotalReads=30;set=variant	GT:DP:GQ	0/1	0/0:10:1
NW_004765797.1	133158	.	A	AT	120.30	PASS	AC=1;AF=0.25;AN=4;AlleleCount=1;BaseCalledFraction=0.222222;BaseCalledReadsWithVariant=8;DP=10;SupportFraction=0.271131;TotalReads=28;set=variant	GT:DP:GQ	0/1	0/0:10:1
NW_004765797.1	133170	.	T	A	120.30	PASS	AC=1;AF=0.25;AN=4;AlleleCount=1;BaseCalledFraction=0.277778;BaseCalledReadsWithVariant=10;DP=10;SupportFraction=0.345092;TotalReads=28;set=variant	GT:DP:GQ	0/1	0/0:10:1
NW_004765797.1	133172	.	A	ATTGC	120.30	PASS	AC=1;AF=0.25;AN=4;AlleleCount=1;BaseCalledFraction=0.277778;BaseCalledReadsWithVariant=10;DP=10;SupportFraction=0.209238;TotalReads=28;set=variant	GT:DP:GQ	0/1	0/0:10:1
NW_004765797.1	133175	.	T	TG	120.30	PASS	AC=1;AF=0.25;AN=4;AlleleCount=1;BaseCalledFraction=0.305556;BaseCalledReadsWithVariant=11;DP=10;SupportFraction=0.30469;TotalReads=28;set=variant	GT:DP:GQ	0/1	0/0:10:1
NW_004765797.1	133177	.	AG	A	120.30	PASS	AC=1;AF=0.25;AN=4;AlleleCount=1;BaseCalledFraction=0.305556;BaseCalledReadsWithVariant=11;DP=10;SupportFraction=0.266218;TotalReads=28;set=variant	GT:DP:GQ	0/1	0/0:10:1
NW_004765797.1	133181	.	G	T	120.30	PASS	AC=1;AF=0.25;AN=4;AlleleCount=1;BaseCalledFraction=0.305556;BaseCalledReadsWithVariant=11;DP=10;SupportFraction=0.329454;TotalReads=28;set=variant	GT:DP:GQ	0/1	0/0:10:1
NW_004765797.1	133186	.	CTACTCTT	CG	120.30	PASS	AC=1;AF=0.25;AN=4;AlleleCount=1;BaseCalledFraction=0.222222;BaseCalledReadsWithVariant=8;DP=10;SupportFraction=0.507303;TotalReads=28;set=variant	GT:DP:GQ	0/1	0/0:10:1
NW_004765797.1	133210	.	T	A	20.40	PASS	AC=1;AF=0.25;AN=4;AlleleCount=1;BaseCalledFraction=0.277778;BaseCalledReadsWithVariant=10;DP=10;SupportFraction=0.339418;TotalReads=28;set=variant	GT:DP:GQ	0/1	0/0:10:1
NW_004765797.1	133224	.	A	ATAT	74.60	PASS	AC=1;AF=0.25;AN=4;AlleleCount=1;BaseCalledFraction=0.222222;BaseCalledReadsWithVariant=8;DP=10;SupportFraction=0.245697;TotalReads=28;set=variant	GT:DP:GQ	0/1	0/0:10:1
NW_004765797.1	133246	.	G	C	22.80	PASS	AC=1;AF=0.25;AN=4;AlleleCount=1;BaseCalledFraction=0.361111;BaseCalledReadsWithVariant=13;DP=10;SupportFraction=0.272161;TotalReads=24;set=variant	GT:DP:GQ	0/1	0/0:10:1
NW_004765797.1	133406	.	T	G	124.80	PASS	AC=1;AF=0.25;AN=4;AlleleCount=1;BaseCalledFraction=0.52381;BaseCalledReadsWithVariant=11;DP=10;SupportFraction=0.648736;TotalReads=15;set=variant	GT:DP:GQ	0/1	0/0:10:1
NW_004765798.1	74625	.	G	A	40	PASS	AC=1;AF=0.25;AN=4;AlleleCount=1;BaseCalledFraction=0.318182;BaseCalledReadsWithVariant=7;DP=10;SupportFraction=0.29985;TotalReads=20;set=variant2	GT:DP:GQ	0/0:10:1	0/1
NW_004765798.1	74634	.	C	T	40	PASS	AC=1;AF=0.25;AN=4;AlleleCount=1;BaseCalledFraction=0.363636;BaseCalledReadsWithVariant=8;DP=10;SupportFraction=0.243693;TotalReads=20;set=variant2	GT:DP:GQ	0/0:10:1	0/1
NW_004765798.1	74729	.	T	C	67.30	PASS	AC=1;AF=0.25;AN=4;AlleleCount=1;BaseCalledFraction=0.272727;BaseCalledReadsWithVariant=6;DP=10;SupportFraction=0.251505;TotalReads=19;set=variant2	GT:DP:GQ	0/0:10:1	0/1
NW_004765798.1	74732	.	T	A	67.30	PASS	AC=1;AF=0.25;AN=4;AlleleCount=1;BaseCalledFraction=0.318182;BaseCalledReadsWithVariant=7;DP=10;SupportFraction=0.265415;TotalReads=19;set=variant2	GT:DP:GQ	0/0:10:1	0/1
NW_004765798.1	74735	.	TG	T	67.30	PASS	AC=1;AF=0.25;AN=4;AlleleCount=1;BaseCalledFraction=0.227273;BaseCalledReadsWithVariant=5;DP=10;SupportFraction=0.321824;TotalReads=19;set=variant2	GT:DP:GQ	0/0:10:1	0/1
NW_004765798.1	74802	.	T	G	201.60	PASS	AC=1;AF=0.25;AN=4;AlleleCount=1;BaseCalledFraction=0.47619;BaseCalledReadsWithVariant=10;DP=10;SupportFraction=0.65699;TotalReads=17;set=variant2	GT:DP:GQ	0/0:10:1	0/1
NW_004765798.1	74811	.	TTCGGA	T	201.60	PASS	AC=1;AF=0.25;AN=4;AlleleCount=1;BaseCalledFraction=0.47619;BaseCalledReadsWithVariant=10;DP=10;SupportFraction=0.777515;TotalReads=17;set=variant2	GT:DP:GQ	0/0:10:1	0/1
NW_004765798.1	88653	.	A	C	104.30	PASS	AC=1;AF=0.25;AN=4;AlleleCount=1;BaseCalledFraction=0.45;BaseCalledReadsWithVariant=9;DP=10;SupportFraction=0.591245;TotalReads=20;set=variant2	GT:DP:GQ	0/0:10:1	0/1
NW_004765798.1	88686	.	G	A	30.70	PASS	AC=1;AF=0.25;AN=4;AlleleCount=1;BaseCalledFraction=0.4;BaseCalledReadsWithVariant=8;DP=10;SupportFraction=0.389232;TotalReads=20;set=variant2	GT:DP:GQ	0/0:10:1	0/1
NW_004765798.1	88721	.	C	T	65.10	PASS	AC=1;AF=0.25;AN=4;AlleleCount=1;BaseCalledFraction=0.35;BaseCalledReadsWithVariant=7;DP=10;SupportFraction=0.410154;TotalReads=20;set=variant2	GT:DP:GQ	0/0:10:1	0/1
NW_004765798.1	88736	.	C	T	31.60	PASS	AC=1;AF=0.25;AN=4;AlleleCount=1;BaseCalledFraction=0.3;BaseCalledReadsWithVariant=6;DP=10;SupportFraction=0.323781;TotalReads=20;set=variant2	GT:DP:GQ	0/0:10:1	0/1
NW_004765798.1	88740	.	A	T	31.60	PASS	AC=1;AF=0.25;AN=4;AlleleCount=1;BaseCalledFraction=0.25;BaseCalledReadsWithVariant=5;DP=10;SupportFraction=0.233154;TotalReads=20;set=variant2	GT:DP:GQ	0/0:10:1	0/1
NW_004765798.1	88794	.	T	C	44.80	PASS	AC=1;AF=0.25;AN=4;AlleleCount=1;BaseCalledFraction=0.25;BaseCalledReadsWithVariant=5;DP=10;SupportFraction=0.360054;TotalReads=20;set=variant2	GT:DP:GQ	0/0:10:1	0/1
NW_004765798.1	88872	.	T	G	58.50	PASS	AC=1;AF=0.25;AN=4;AlleleCount=1;BaseCalledFraction=0.272727;BaseCalledReadsWithVariant=6;DP=10;SupportFraction=0.370402;TotalReads=20;set=variant2	GT:DP:GQ	0/0:10:1	0/1
NW_004765798.1	88890	.	T	C	192.80	PASS	AC=1;AF=0.25;AN=4;AlleleCount=1;BaseCalledFraction=0.318182;BaseCalledReadsWithVariant=7;DP=10;SupportFraction=0.303155;TotalReads=20;set=variant2	GT:DP:GQ	0/0:10:1	0/1
NW_004765798.1	88899	.	T	TG	192.80	PASS	AC=1;AF=0.25;AN=4;AlleleCount=1;BaseCalledFraction=0.227273;BaseCalledReadsWithVariant=5;DP=10;SupportFraction=0.300197;TotalReads=20;set=variant2	GT:DP:GQ	0/0:10:1	0/1
NW_004765798.1	88901	.	T	A	192.80	PASS	AC=1;AF=0.25;AN=4;AlleleCount=1;BaseCalledFraction=0.318182;BaseCalledReadsWithVariant=7;DP=10;SupportFraction=0.390487;TotalReads=20;set=variant2	GT:DP:GQ	0/0:10:1	0/1
NW_004765798.1	88907	.	GA	G	192.80	PASS	AC=1;AF=0.25;AN=4;AlleleCount=1;BaseCalledFraction=0.363636;BaseCalledReadsWithVariant=8;DP=10;SupportFraction=0.427893;TotalReads=20;set=variant2	GT:DP:GQ	0/0:10:1	0/1
NW_004765798.1	88918	.	A	G	43.10	PASS	AC=1;AF=0.25;AN=4;AlleleCount=1;BaseCalledFraction=0.363636;BaseCalledReadsWithVariant=8;DP=10;SupportFraction=0.352363;TotalReads=20;set=variant2	GT:DP:GQ	0/0:10:1	0/1
NW_004765798.1	89010	.	T	G	77.20	PASS	AC=1;AF=0.25;AN=4;AlleleCount=1;BaseCalledFraction=0.25;BaseCalledReadsWithVariant=5;DP=10;SupportFraction=0.286416;TotalReads=19;set=variant2	GT:DP:GQ	0/0:10:1	0/1
NW_004765798.1	89013	.	A	C	77.20	PASS	AC=1;AF=0.25;AN=4;AlleleCount=1;BaseCalledFraction=0.3;BaseCalledReadsWithVariant=6;DP=10;SupportFraction=0.290027;TotalReads=19;set=variant2	GT:DP:GQ	0/0:10:1	0/1
NW_004765800.1	43	.	A	G	45.30	PASS	AC=3;AF=0.75;AN=4;DP=0;set=Intersection	GT	1/1	0/1
NW_004765800.1	80	.	C	T	269.80	PASS	AC=4;AF=1.0;AN=4;AlleleCount=2;DP=0;set=Intersection	GT	1/1	1/1
NW_004765800.1	84	.	C	T	269.80	PASS	AC=2;AF=0.5;AN=4;AlleleCount=1;DP=0;set=Intersection	GT	0/1	0/1
NW_004765800.1	90	.	A	G	269.80	PASS	AC=3;AF=0.75;AN=4;DP=0;set=Intersection	GT	1/1	0/1
NW_004765800.1	230	.	C	G	40.70	PASS	AC=4;AF=1.0;AN=4;AlleleCount=2;DP=0;set=Intersection	GT	1/1	1/1
NW_004765800.1	13038	.	A	G	92.50	PASS	AC=2;AF=0.5;AN=4;AlleleCount=2;BaseCalledFraction=0.833333;BaseCalledReadsWithVariant=20;DP=10;SupportFraction=0.860162;TotalReads=6;set=variant	GT:DP:GQ	1/1	0/0:10:1
NW_004765800.1	13041	.	G	A	92.50	PASS	AC=1;AF=0.25;AN=4;AlleleCount=1;BaseCalledFraction=0.208333;BaseCalledReadsWithVariant=5;DP=10;SupportFraction=0.815236;TotalReads=6;set=variant	GT:DP:GQ	0/1	0/0:10:1
NW_004765800.1	13053	.	T	G	47.20	PASS	AC=1;AF=0.25;AN=4;AlleleCount=1;BaseCalledFraction=0.409091;BaseCalledReadsWithVariant=9;DP=10;SupportFraction=0.460184;TotalReads=9;set=variant	GT:DP:GQ	0/1	0/0:10:1
NW_004765800.1	13054	.	A	G	47.20	PASS	AC=1;AF=0.25;AN=4;AlleleCount=1;BaseCalledFraction=0.227273;BaseCalledReadsWithVariant=5;DP=10;SupportFraction=0.440849;TotalReads=9;set=variant	GT:DP:GQ	0/1	0/0:10:1
NW_004765800.1	13069	.	A	G	74.90	PASS	AC=1;AF=0.25;AN=4;AlleleCount=1;BaseCalledFraction=0.458333;BaseCalledReadsWithVariant=11;DP=10;SupportFraction=0.332089;TotalReads=14;set=variant	GT:DP:GQ	0/1	0/0:10:1
NW_004765800.1	13099	.	T	A	195	PASS	AC=1;AF=0.25;AN=4;AlleleCount=1;BaseCalledFraction=0.782609;BaseCalledReadsWithVariant=18;DP=10;SupportFraction=0.616502;TotalReads=17;set=variant	GT:DP:GQ	0/1	0/0:10:1
NW_004765800.1	13109	.	T	G	195	PASS	AC=2;AF=0.5;AN=4;AlleleCount=2;BaseCalledFraction=0.73913;BaseCalledReadsWithVariant=17;DP=10;SupportFraction=0.679802;TotalReads=17;set=variant	GT:DP:GQ	1/1	0/0:10:1
NW_004765800.1	13121	.	T	A	161.60	PASS	AC=1;AF=0.25;AN=4;AlleleCount=1;BaseCalledFraction=0.478261;BaseCalledReadsWithVariant=11;DP=10;SupportFraction=0.641201;TotalReads=18;set=variant	GT:DP:GQ	0/1	0/0:10:1
NW_004765800.1	13123	.	A	G	161.60	PASS	AC=2;AF=0.5;AN=4;AlleleCount=2;BaseCalledFraction=0.869565;BaseCalledReadsWithVariant=20;DP=10;SupportFraction=0.582418;TotalReads=18;set=variant	GT:DP:GQ	1/1	0/0:10:1
NW_004765800.1	13130	.	A	G	161.60	PASS	AC=1;AF=0.25;AN=4;AlleleCount=1;BaseCalledFraction=0.272727;BaseCalledReadsWithVariant=6;DP=10;SupportFraction=0.526022;TotalReads=18;set=variant	GT:DP:GQ	0/1	0/0:10:1
NW_004765800.1	13148	.	AT	A	44.60	PASS	AC=2;AF=0.5;AN=4;AlleleCount=2;BaseCalledFraction=0.238095;BaseCalledReadsWithVariant=5;DP=10;SupportFraction=0.535329;TotalReads=18;set=variant	GT:DP:GQ	1/1	0/0:10:1
NW_004765800.1	13155	.	G	A	44.60	PASS	AC=1;AF=0.25;AN=4;AlleleCount=1;BaseCalledFraction=0.380952;BaseCalledReadsWithVariant=8;DP=10;SupportFraction=0.423248;TotalReads=18;set=variant	GT:DP:GQ	0/1	0/0:10:1
NW_004765800.1	13166	.	A	T	44.60	PASS	AC=2;AF=0.5;AN=4;AlleleCount=2;BaseCalledFraction=0.47619;BaseCalledReadsWithVariant=10;DP=10;SupportFraction=0.660044;TotalReads=18;set=variant	GT:DP:GQ	1/1	0/0:10:1
NW_004765800.1	13172	.	AT	A	44.60	PASS	AC=1;AF=0.25;AN=4;AlleleCount=1;BaseCalledFraction=0.238095;BaseCalledReadsWithVariant=5;DP=10;SupportFraction=0.505785;TotalReads=18;set=variant	GT:DP:GQ	0/1	0/0:10:1
NW_004765800.1	13198	.	G	C	267.90	PASS	AC=2;AF=0.5;AN=4;AlleleCount=2;BaseCalledFraction=0.904762;BaseCalledReadsWithVariant=19;DP=10;SupportFraction=0.496533;TotalReads=17;set=variant	GT:DP:GQ	1/1	0/0:10:1
NW_004765800.1	13219	.	C	T	267.90	PASS	AC=1;AF=0.25;AN=4;AlleleCount=1;BaseCalledFraction=0.714286;BaseCalledReadsWithVariant=15;DP=10;SupportFraction=0.267383;TotalReads=17;set=variant	GT:DP:GQ	0/1	0/0:10:1
NW_004765800.1	13232	.	A	G	267.90	PASS	AC=1;AF=0.25;AN=4;AlleleCount=1;BaseCalledFraction=0.47619;BaseCalledReadsWithVariant=10;DP=10;SupportFraction=0.243959;TotalReads=17;set=variant	GT:DP:GQ	0/1	0/0:10:1
NW_004765800.1	13234	.	A	G	267.90	PASS	AC=1;AF=0.25;AN=4;AlleleCount=1;BaseCalledFraction=0.666667;BaseCalledReadsWithVariant=14;DP=10;SupportFraction=0.183671;TotalReads=17;set=variant	GT:DP:GQ	0/1	0/0:10:1
NW_004765800.1	13237	.	T	A	267.90	PASS	AC=1;AF=0.25;AN=4;AlleleCount=1;BaseCalledFraction=0.52381;BaseCalledReadsWithVariant=11;DP=10;SupportFraction=0.332929;TotalReads=17;set=variant	GT:DP:GQ	0/1	0/0:10:1
NW_004765800.1	13270	.	T	G	135.30	PASS	AC=1;AF=0.25;AN=4;AlleleCount=1;BaseCalledFraction=0.318182;BaseCalledReadsWithVariant=7;DP=10;SupportFraction=0.40154;TotalReads=17;set=variant	GT:DP:GQ	0/1	0/0:10:1
NW_004765800.1	13278	.	AT	A	135.30	PASS	AC=1;AF=0.25;AN=4;AlleleCount=1;BaseCalledFraction=0.227273;BaseCalledReadsWithVariant=5;DP=10;SupportFraction=0.433076;TotalReads=17;set=variant	GT:DP:GQ	0/1	0/0:10:1
NW_004765800.1	13286	.	T	A	135.30	PASS	AC=2;AF=0.5;AN=4;AlleleCount=2;BaseCalledFraction=0.863636;BaseCalledReadsWithVariant=19;DP=10;SupportFraction=0.699822;TotalReads=17;set=variant	GT:DP:GQ	1/1	0/0:10:1
NW_004765800.1	13289	.	C	A	135.30	PASS	AC=1;AF=0.25;AN=4;AlleleCount=1;BaseCalledFraction=0.590909;BaseCalledReadsWithVariant=13;DP=10;SupportFraction=0.485026;TotalReads=17;set=variant	GT:DP:GQ	0/1	0/0:10:1
NW_004765800.1	13314	.	C	T	86.90	PASS	AC=1;AF=0.25;AN=4;AlleleCount=1;BaseCalledFraction=0.727273;BaseCalledReadsWithVariant=16;DP=10;SupportFraction=0.505599;TotalReads=19;set=variant	GT:DP:GQ	0/1	0/0:10:1
NW_004765800.1	13325	.	A	G	185.20	PASS	AC=1;AF=0.25;AN=4;AlleleCount=1;BaseCalledFraction=0.409091;BaseCalledReadsWithVariant=9;DP=10;SupportFraction=0.550203;TotalReads=19;set=variant	GT:DP:GQ	0/1	0/0:10:1
NW_004765800.1	13329	.	A	G	185.20	PASS	AC=1;AF=0.25;AN=4;AlleleCount=1;BaseCalledFraction=0.409091;BaseCalledReadsWithVariant=9;DP=10;SupportFraction=0.45633;TotalReads=19;set=variant	GT:DP:GQ	0/1	0/0:10:1
NW_004765800.1	13334	.	T	G	185.20	PASS	AC=1;AF=0.25;AN=4;AlleleCount=1;BaseCalledFraction=0.5;BaseCalledReadsWithVariant=11;DP=10;SupportFraction=0.506058;TotalReads=19;set=variant	GT:DP:GQ	0/1	0/0:10:1
NW_004765800.1	13335	.	AT	A	185.20	PASS	AC=1;AF=0.25;AN=4;AlleleCount=1;BaseCalledFraction=0.272727;BaseCalledReadsWithVariant=6;DP=10;SupportFraction=0.49284;TotalReads=19;set=variant	GT:DP:GQ	0/1	0/0:10:1
NW_004765800.1	13352	.	TA	T	39.10	PASS	AC=1;AF=0.25;AN=4;AlleleCount=1;BaseCalledFraction=0.227273;BaseCalledReadsWithVariant=5;DP=10;SupportFraction=0.731667;TotalReads=19;set=variant	GT:DP:GQ	0/1	0/0:10:1
NW_004765800.1	13371	.	C	A	111.30	PASS	AC=1;AF=0.25;AN=4;AlleleCount=1;BaseCalledFraction=0.409091;BaseCalledReadsWithVariant=9;DP=10;SupportFraction=0.519344;TotalReads=19;set=variant	GT:DP:GQ	0/1	0/0:10:1
NW_004765800.1	13390	.	AGGATATTT	A	98.30	PASS	AC=1;AF=0.25;AN=4;AlleleCount=1;BaseCalledFraction=0.227273;BaseCalledReadsWithVariant=5;DP=10;SupportFraction=0.578964;TotalReads=19;set=variant	GT:DP:GQ	0/1	0/0:10:1
NW_004765800.1	13407	.	A	G	149.90	PASS	AC=1;AF=0.25;AN=4;AlleleCount=1;BaseCalledFraction=0.318182;BaseCalledReadsWithVariant=7;DP=10;SupportFraction=0.610488;TotalReads=19;set=variant	GT:DP:GQ	0/1	0/0:10:1
NW_004765800.1	13408	.	G	T	149.90	PASS	AC=2;AF=0.5;AN=4;AlleleCount=2;BaseCalledFraction=0.545455;BaseCalledReadsWithVariant=12;DP=10;SupportFraction=0.564009;TotalReads=19;set=variant	GT:DP:GQ	1/1	0/0:10:1
NW_004765800.1	13410	.	A	G	149.90	PASS	AC=1;AF=0.25;AN=4;AlleleCount=1;BaseCalledFraction=0.272727;BaseCalledReadsWithVariant=6;DP=10;SupportFraction=0.437594;TotalReads=19;set=variant	GT:DP:GQ	0/1	0/0:10:1
NW_004765800.1	13411	.	A	G	149.90	PASS	AC=1;AF=0.25;AN=4;AlleleCount=1;BaseCalledFraction=0.318182;BaseCalledReadsWithVariant=7;DP=10;SupportFraction=0.453491;TotalReads=19;set=variant	GT:DP:GQ	0/1	0/0:10:1
NW_004765800.1	13417	.	ATT	A	149.90	PASS	AC=1;AF=0.25;AN=4;AlleleCount=1;BaseCalledFraction=0.272727;BaseCalledReadsWithVariant=6;DP=10;SupportFraction=0.484855;TotalReads=19;set=variant	GT:DP:GQ	0/1	0/0:10:1
NW_004765800.1	13428	.	ATTT	A	149.90	PASS	AC=1;AF=0.25;AN=4;AlleleCount=1;BaseCalledFraction=0.333333;BaseCalledReadsWithVariant=7;DP=10;SupportFraction=0.599614;TotalReads=19;set=variant	GT:DP:GQ	0/1	0/0:10:1
NW_004765800.1	13439	.	A	G	21.60	PASS	AC=1;AF=0.25;AN=4;AlleleCount=1;BaseCalledFraction=0.380952;BaseCalledReadsWithVariant=8;DP=10;SupportFraction=0.528064;TotalReads=19;set=variant	GT:DP:GQ	0/1	0/0:10:1
NW_004765800.1	13466	.	A	C	169.90	PASS	AC=1;AF=0.25;AN=4;AlleleCount=1;BaseCalledFraction=0.428571;BaseCalledReadsWithVariant=9;DP=10;SupportFraction=0.453337;TotalReads=16;set=variant	GT:DP:GQ	0/1	0/0:10:1
NW_004765800.1	13472	.	T	C	169.90	PASS	AC=2;AF=0.5;AN=4;AlleleCount=2;BaseCalledFraction=0.904762;BaseCalledReadsWithVariant=19;DP=10;SupportFraction=0.721807;TotalReads=16;set=variant	GT:DP:GQ	1/1	0/0:10:1
NW_004765800.1	113903	.	G	A	85.70	PASS	AC=2;AF=0.5;AN=4;AlleleCount=1;DP=0;set=Intersection	GT	0/1	0/1
NW_004765800.1	113973	.	CT	C	39.10	PASS	AC=4;AF=1.0;AN=4;AlleleCount=2;DP=0;set=Intersection	GT	1/1	1/1
NW_004765800.1	114116	.	TA	T	41.30	PASS	AC=4;AF=1.0;AN=4;AlleleCount=2;DP=0;set=Intersection	GT	1/1	1/1
NW_004765800.1	114128	.	A	T	206.80	PASS	AC=2;AF=0.5;AN=4;AlleleCount=1;DP=0;set=Intersection	GT	0/1	0/1
NW_004765800.1	114232	.	TA	T	298.70	PASS	AC=4;AF=1.0;AN=4;AlleleCount=2;DP=0;set=Intersection	GT	1/1	1/1
NW_004765800.1	114240	.	A	T	298.70	PASS	AC=2;AF=0.5;AN=4;AlleleCount=1;DP=0;set=Intersection	GT	0/1	0/1
NW_004765800.1	114358	.	AT	A	24.60	PASS	AC=2;AF=0.5;AN=4;AlleleCount=2;BaseCalledFraction=0.394737;BaseCalledReadsWithVariant=30;DP=10;SupportFraction=0.576773;TotalReads=73;set=variant	GT:DP:GQ	1/1	0/0:10:1
NW_004765800.1	114377	.	TC	T	20.60	PASS	AC=1;AF=0.25;AN=4;AlleleCount=1;BaseCalledFraction=0.210526;BaseCalledReadsWithVariant=16;DP=10;SupportFraction=0.511541;TotalReads=75;set=variant	GT:DP:GQ	0/1	0/0:10:1
NW_004765800.1	114526	.	TC	T	20.80	PASS	AC=1;AF=0.25;AN=4;AlleleCount=1;BaseCalledFraction=0.321429;BaseCalledReadsWithVariant=18;DP=10;SupportFraction=0.548708;TotalReads=54;set=variant2	GT:DP:GQ	0/0:10:1	0/1
NW_004765800.1	114566	.	CGA	C	85.10	PASS	AC=2;AF=0.5;AN=4;AlleleCount=1;DP=0;set=Intersection	GT	0/1	0/1
NW_004765800.1	114575	.	A	G	85.10	PASS	AC=2;AF=0.5;AN=4;AlleleCount=1;DP=0;set=Intersection	GT	0/1	0/1
NW_004765800.1	114699	.	AT	A	41.40	PASS	AC=2;AF=0.5;AN=4;AlleleCount=2;BaseCalledFraction=0.525641;BaseCalledReadsWithVariant=41;DP=10;SupportFraction=0.604151;TotalReads=76;set=variant	GT:DP:GQ	1/1	0/0:10:1
NW_004765800.1	114854	.	TAG	T	35.80	PASS	AC=1;AF=0.25;AN=4;AlleleCount=1;BaseCalledFraction=0.361702;BaseCalledReadsWithVariant=17;DP=10;SupportFraction=0.584192;TotalReads=47;set=variant2	GT:DP:GQ	0/0:10:1	0/1
NW_004765800.1	128366	.	G	T	71.60	PASS	AC=1;AF=0.25;AN=4;AlleleCount=1;BaseCalledFraction=0.55;BaseCalledReadsWithVariant=11;DP=10;SupportFraction=0.421707;TotalReads=13;set=variant2	GT:DP:GQ	0/0:10:1	0/1
NW_004765800.1	128379	.	A	AG	359.10	PASS	AC=1;AF=0.25;AN=4;AlleleCount=1;BaseCalledFraction=0.45;BaseCalledReadsWithVariant=9;DP=10;SupportFraction=0.461471;TotalReads=13;set=variant2	GT:DP:GQ	0/0:10:1	0/1
NW_004765800.1	128382	.	T	C	359.10	PASS	AC=1;AF=0.25;AN=4;AlleleCount=1;BaseCalledFraction=0.4;BaseCalledReadsWithVariant=8;DP=10;SupportFraction=0.455497;TotalReads=13;set=variant2	GT:DP:GQ	0/0:10:1	0/1
NW_004765800.1	128390	.	T	A	359.10	PASS	AC=1;AF=0.25;AN=4;AlleleCount=1;BaseCalledFraction=0.25;BaseCalledReadsWithVariant=5;DP=10;SupportFraction=0.45037;TotalReads=13;set=variant2	GT:DP:GQ	0/0:10:1	0/1
NW_004765800.1	128391	.	T	A	359.10	PASS	AC=1;AF=0.25;AN=4;AlleleCount=1;BaseCalledFraction=0.45;BaseCalledReadsWithVariant=9;DP=10;SupportFraction=0.462419;TotalReads=13;set=variant2	GT:DP:GQ	0/0:10:1	0/1
NW_004765800.1	128402	.	T	A	359.10	PASS	AC=1;AF=0.25;AN=4;AlleleCount=1;BaseCalledFraction=0.4;BaseCalledReadsWithVariant=8;DP=10;SupportFraction=0.380253;TotalReads=13;set=variant2	GT:DP:GQ	0/0:10:1	0/1
NW_004765800.1	128403	.	T	A	359.10	PASS	AC=1;AF=0.25;AN=4;AlleleCount=1;BaseCalledFraction=0.3;BaseCalledReadsWithVariant=6;DP=10;SupportFraction=0.459622;TotalReads=13;set=variant2	GT:DP:GQ	0/0:10:1	0/1
NW_004765800.1	128404	.	T	A	359.10	PASS	AC=1;AF=0.25;AN=4;AlleleCount=1;BaseCalledFraction=0.4;BaseCalledReadsWithVariant=8;DP=10;SupportFraction=0.461955;TotalReads=13;set=variant2	GT:DP:GQ	0/0:10:1	0/1
NW_004765800.1	128415	.	T	A	127.70	PASS	AC=1;AF=0.25;AN=4;AlleleCount=1;BaseCalledFraction=0.45;BaseCalledReadsWithVariant=9;DP=10;SupportFraction=0.461585;TotalReads=13;set=variant2	GT:DP:GQ	0/0:10:1	0/1
NW_004765800.1	128434	.	T	C	63.40	PASS	AC=1;AF=0.25;AN=4;AlleleCount=1;BaseCalledFraction=0.619048;BaseCalledReadsWithVariant=13;DP=10;SupportFraction=0.456993;TotalReads=13;set=variant2	GT:DP:GQ	0/0:10:1	0/1
NW_004765800.1	128443	.	TA	T	63.40	PASS	AC=1;AF=0.25;AN=4;AlleleCount=1;BaseCalledFraction=0.428571;BaseCalledReadsWithVariant=9;DP=10;SupportFraction=0.260911;TotalReads=13;set=variant2	GT:DP:GQ	0/0:10:1	0/1
NW_004765800.1	128458	.	A	AGGCATTAATATAAACAT	350.20	PASS	AC=1;AF=0.25;AN=4;AlleleCount=1;BaseCalledFraction=0.380952;BaseCalledReadsWithVariant=8;DP=10;SupportFraction=0.461538;TotalReads=13;set=variant2	GT:DP:GQ	0/0:10:1	0/1
NW_004765800.1	128549	.	A	G	48.40	PASS	AC=1;AF=0.25;AN=4;AlleleCount=1;BaseCalledFraction=0.545455;BaseCalledReadsWithVariant=12;DP=10;SupportFraction=0.445119;TotalReads=15;set=variant2	GT:DP:GQ	0/0:10:1	0/1
NW_004765800.1	128618	.	G	T	53.60	PASS	AC=1;AF=0.25;AN=4;AlleleCount=1;BaseCalledFraction=0.545455;BaseCalledReadsWithVariant=12;DP=10;SupportFraction=0.430703;TotalReads=15;set=variant2	GT:DP:GQ	0/0:10:1	0/1
NW_004765800.1	128675	.	C	A	161.60	PASS	AC=1;AF=0.25;AN=4;AlleleCount=1;BaseCalledFraction=0.545455;BaseCalledReadsWithVariant=12;DP=10;SupportFraction=0.465105;TotalReads=15;set=variant2	GT:DP:GQ	0/0:10:1	0/1
NW_004765800.1	128680	.	C	G	161.60	PASS	AC=1;AF=0.25;AN=4;AlleleCount=1;BaseCalledFraction=0.454545;BaseCalledReadsWithVariant=10;DP=10;SupportFraction=0.32823;TotalReads=15;set=variant2	GT:DP:GQ	0/0:10:1	0/1
NW_004765800.1	128681	.	T	A	161.60	PASS	AC=1;AF=0.25;AN=4;AlleleCount=1;BaseCalledFraction=0.5;BaseCalledReadsWithVariant=11;DP=10;SupportFraction=0.45272;TotalReads=15;set=variant2	GT:DP:GQ	0/0:10:1	0/1
NW_004765800.1	128745	.	A	G	56.40	PASS	AC=1;AF=0.25;AN=4;AlleleCount=1;BaseCalledFraction=0.285714;BaseCalledReadsWithVariant=6;DP=10;SupportFraction=0.235829;TotalReads=13;set=variant2	GT:DP:GQ	0/0:10:1	0/1
NW_004765800.1	128752	.	CT	C	56.40	PASS	AC=1;AF=0.25;AN=4;AlleleCount=1;BaseCalledFraction=0.333333;BaseCalledReadsWithVariant=7;DP=10;SupportFraction=0.177243;TotalReads=13;set=variant2	GT:DP:GQ	0/0:10:1	0/1
NW_004765800.1	129043	.	A	AC	108	PASS	AC=1;AF=0.25;AN=4;AlleleCount=1;BaseCalledFraction=0.25;BaseCalledReadsWithVariant=5;DP=10;SupportFraction=0.259454;TotalReads=14;set=variant2	GT:DP:GQ	0/0:10:1	0/1
NW_004765800.1	129044	.	ATTTT	A	108	PASS	AC=1;AF=0.25;AN=4;AlleleCount=1;BaseCalledFraction=0.25;BaseCalledReadsWithVariant=5;DP=10;SupportFraction=0.380522;TotalReads=14;set=variant2	GT:DP:GQ	0/0:10:1	0/1
NW_004765800.1	129094	.	G	T	119.60	PASS	AC=1;AF=0.25;AN=4;AlleleCount=1;BaseCalledFraction=0.35;BaseCalledReadsWithVariant=7;DP=10;SupportFraction=0.222055;TotalReads=14;set=variant2	GT:DP:GQ	0/0:10:1	0/1
NW_004765800.1	129097	.	G	T	119.60	PASS	AC=1;AF=0.25;AN=4;AlleleCount=1;BaseCalledFraction=0.25;BaseCalledReadsWithVariant=5;DP=10;SupportFraction=0.228102;TotalReads=14;set=variant2	GT:DP:GQ	0/0:10:1	0/1
NW_004765800.1	129098	.	A	T	119.60	PASS	AC=1;AF=0.25;AN=4;AlleleCount=1;BaseCalledFraction=0.25;BaseCalledReadsWithVariant=5;DP=10;SupportFraction=0.27912;TotalReads=14;set=variant2	GT:DP:GQ	0/0:10:1	0/1
NW_004765803.1	141612	.	T	C	24.20	PASS	AC=1;AF=0.25;AN=4;AlleleCount=1;BaseCalledFraction=0.375;BaseCalledReadsWithVariant=9;DP=10;SupportFraction=0.323575;TotalReads=21;set=variant	GT:DP:GQ	0/1	0/0:10:1
NW_004765803.1	141626	.	C	T	33	PASS	AC=2;AF=0.5;AN=4;AlleleCount=2;BaseCalledFraction=0.583333;BaseCalledReadsWithVariant=14;DP=10;SupportFraction=0.597677;TotalReads=22;set=variant	GT:DP:GQ	1/1	0/0:10:1
NW_004765803.1	141661	.	A	G	29.20	PASS	AC=1;AF=0.25;AN=4;AlleleCount=1;BaseCalledFraction=0.36;BaseCalledReadsWithVariant=9;DP=10;SupportFraction=0.540249;TotalReads=23;set=variant	GT:DP:GQ	0/1	0/0:10:1
NW_004765803.1	141664	.	T	C	29.20	PASS	AC=1;AF=0.25;AN=4;AlleleCount=1;BaseCalledFraction=0.36;BaseCalledReadsWithVariant=9;DP=10;SupportFraction=0.523943;TotalReads=23;set=variant	GT:DP:GQ	0/1	0/0:10:1
NW_004765803.1	141675	.	T	C	42	PASS	AC=1;AF=0.25;AN=4;AlleleCount=1;BaseCalledFraction=0.52;BaseCalledReadsWithVariant=13;DP=10;SupportFraction=0.562034;TotalReads=23;set=variant	GT:DP:GQ	0/1	0/0:10:1
NW_004765803.1	141680	.	A	AT	42	PASS	AC=1;AF=0.25;AN=4;AlleleCount=1;BaseCalledFraction=0.24;BaseCalledReadsWithVariant=6;DP=10;SupportFraction=0.355354;TotalReads=23;set=variant	GT:DP:GQ	0/1	0/0:10:1
NW_004765803.1	141699	.	C	T	20	PASS	AC=2;AF=0.5;AN=4;AlleleCount=2;BaseCalledFraction=0.6;BaseCalledReadsWithVariant=15;DP=10;SupportFraction=0.575574;TotalReads=24;set=variant	GT:DP:GQ	1/1	0/0:10:1
NW_004765803.1	141710	.	T	G	61.50	PASS	AC=1;AF=0.25;AN=4;AlleleCount=1;BaseCalledFraction=0.44;BaseCalledReadsWithVariant=11;DP=10;SupportFraction=0.542526;TotalReads=24;set=variant	GT:DP:GQ	0/1	0/0:10:1
NW_004765803.1	141718	.	A	T	61.50	PASS	AC=2;AF=0.5;AN=4;AlleleCount=2;BaseCalledFraction=0.56;BaseCalledReadsWithVariant=14;DP=10;SupportFraction=0.619605;TotalReads=24;set=variant	GT:DP:GQ	1/1	0/0:10:1
NW_004765803.1	141719	.	T	C	61.50	PASS	AC=1;AF=0.25;AN=4;AlleleCount=1;BaseCalledFraction=0.52;BaseCalledReadsWithVariant=13;DP=10;SupportFraction=0.613957;TotalReads=24;set=variant	GT:DP:GQ	0/1	0/0:10:1
NW_004765803.1	141734	.	G	A	34.10	PASS	AC=2;AF=0.5;AN=4;AlleleCount=2;BaseCalledFraction=0.6;BaseCalledReadsWithVariant=15;DP=10;SupportFraction=0.574847;TotalReads=24;set=variant	GT:DP:GQ	1/1	0/0:10:1
NW_004765803.1	141737	.	G	A	34.10	PASS	AC=1;AF=0.25;AN=4;AlleleCount=1;BaseCalledFraction=0.36;BaseCalledReadsWithVariant=9;DP=10;SupportFraction=0.497282;TotalReads=24;set=variant	GT:DP:GQ	0/1	0/0:10:1
NW_004765803.1	141756	.	T	A	23.70	PASS	AC=1;AF=0.25;AN=4;AlleleCount=1;BaseCalledFraction=0.64;BaseCalledReadsWithVariant=16;DP=10;SupportFraction=0.611093;TotalReads=24;set=variant	GT:DP:GQ	0/1	0/0:10:1
NW_004765803.1	141789	.	G	A	41	PASS	AC=2;AF=0.5;AN=4;AlleleCount=2;BaseCalledFraction=0.68;BaseCalledReadsWithVariant=17;DP=10;SupportFraction=0.556198;TotalReads=24;set=variant	GT:DP:GQ	1/1	0/0:10:1
NW_004765803.1	141797	.	C	T	41	PASS	AC=1;AF=0.25;AN=4;AlleleCount=1;BaseCalledFraction=0.230769;BaseCalledReadsWithVariant=6;DP=10;SupportFraction=0.485758;TotalReads=24;set=variant	GT:DP:GQ	0/1	0/0:10:1
NW_004765803.1	141811	.	G	T	53.40	PASS	AC=1;AF=0.25;AN=4;AlleleCount=1;BaseCalledFraction=0.307692;BaseCalledReadsWithVariant=8;DP=10;SupportFraction=0.483264;TotalReads=24;set=variant	GT:DP:GQ	0/1	0/0:10:1
NW_004765803.1	141821	.	C	A	53.40	PASS	AC=1;AF=0.25;AN=4;AlleleCount=1;BaseCalledFraction=0.230769;BaseCalledReadsWithVariant=6;DP=10;SupportFraction=0.502029;TotalReads=24;set=variant	GT:DP:GQ	0/1	0/0:10:1
NW_004765803.1	141824	.	T	A	53.40	PASS	AC=1;AF=0.25;AN=4;AlleleCount=1;BaseCalledFraction=0.269231;BaseCalledReadsWithVariant=7;DP=10;SupportFraction=0.441656;TotalReads=24;set=variant	GT:DP:GQ	0/1	0/0:10:1
NW_004765803.1	141945	.	T	G	43.20	PASS	AC=1;AF=0.25;AN=4;AlleleCount=1;BaseCalledFraction=0.576923;BaseCalledReadsWithVariant=15;DP=10;SupportFraction=0.557602;TotalReads=25;set=variant	GT:DP:GQ	0/1	0/0:10:1
NW_004765803.1	141968	.	T	C	68.30	PASS	AC=2;AF=0.5;AN=4;AlleleCount=2;BaseCalledFraction=0.461538;BaseCalledReadsWithVariant=12;DP=10;SupportFraction=0.625712;TotalReads=24;set=variant	GT:DP:GQ	1/1	0/0:10:1
NW_004765803.1	141972	.	C	G	68.30	PASS	AC=1;AF=0.25;AN=4;AlleleCount=1;BaseCalledFraction=0.230769;BaseCalledReadsWithVariant=6;DP=10;SupportFraction=0.512769;TotalReads=24;set=variant	GT:DP:GQ	0/1	0/0:10:1
NW_004765803.1	141974	.	C	A	68.30	PASS	AC=1;AF=0.25;AN=4;AlleleCount=1;BaseCalledFraction=0.307692;BaseCalledReadsWithVariant=8;DP=10;SupportFraction=0.556637;TotalReads=24;set=variant	GT:DP:GQ	0/1	0/0:10:1
NW_004765803.1	142027	.	T	C	32.20	PASS	AC=1;AF=0.25;AN=4;AlleleCount=1;BaseCalledFraction=0.230769;BaseCalledReadsWithVariant=6;DP=10;SupportFraction=0.55456;TotalReads=25;set=variant	GT:DP:GQ	0/1	0/0:10:1
NW_004765803.1	142047	.	C	T	62.70	PASS	AC=2;AF=0.5;AN=4;AlleleCount=2;BaseCalledFraction=0.230769;BaseCalledReadsWithVariant=6;DP=10;SupportFraction=0.65629;TotalReads=25;set=variant	GT:DP:GQ	1/1	0/0:10:1
NW_004765803.1	142147	.	C	T	186.20	PASS	AC=2;AF=0.5;AN=4;AlleleCount=1;DP=0;set=Intersection	GT	0/1	0/1
NW_004765803.1	142150	.	ATTT	A	186.20	PASS	AC=4;AF=1.0;AN=4;AlleleCount=2;DP=0;set=Intersection	GT	1/1	1/1
NW_004765803.1	142172	.	T	C	99.30	PASS	AC=1;AF=0.25;AN=4;AlleleCount=1;BaseCalledFraction=0.407407;BaseCalledReadsWithVariant=11;DP=10;SupportFraction=0.569171;TotalReads=26;set=variant	GT:DP:GQ	0/1	0/0:10:1
NW_004765803.1	142184	.	T	C	237.60	PASS	AC=3;AF=0.75;AN=4;DP=0;set=Intersection	GT	1/1	0/1
NW_004765803.1	142186	.	TTA	T	237.60	PASS	AC=1;AF=0.25;AN=4;AlleleCount=1;BaseCalledFraction=0.222222;BaseCalledReadsWithVariant=6;DP=10;SupportFraction=0.869176;TotalReads=26;set=variant	GT:DP:GQ	0/1	0/0:10:1
NW_004765803.1	142206	.	T	C	251	PASS	AC=1;AF=0.25;AN=4;AlleleCount=1;BaseCalledFraction=0.222222;BaseCalledReadsWithVariant=6;DP=10;SupportFraction=0.451633;TotalReads=26;set=variant	GT:DP:GQ	0/1	0/0:10:1
NW_004765803.1	142212	.	T	C	251	PASS	AC=1;AF=0.25;AN=4;AlleleCount=1;BaseCalledFraction=0.222222;BaseCalledReadsWithVariant=6;DP=10;SupportFraction=0.480927;TotalReads=26;set=variant	GT:DP:GQ	0/1	0/0:10:1
NW_004765803.1	142213	.	T	C	251	PASS	AC=1;AF=0.25;AN=4;AlleleCount=1;BaseCalledFraction=0.296296;BaseCalledReadsWithVariant=8;DP=10;SupportFraction=0.519858;TotalReads=26;set=variant	GT:DP:GQ	0/1	0/0:10:1
NW_004765803.1	142220	.	CA	C	251	PASS	AC=3;AF=0.75;AN=4;DP=0;set=Intersection	GT	0/1	1/1
NW_004765803.1	142228	.	A	T	251	PASS	AC=3;AF=0.75;AN=4;DP=0;set=Intersection	GT	1/1	0/1
NW_004765803.1	142239	.	AC	ATA	26.50	PASS	AC=1;AF=0.25;AN=4;AlleleCount=1;BaseCalledFraction=0.238095;BaseCalledReadsWithVariant=5;DP=10;SupportFraction=0.326854;TotalReads=20;set=variant2	GT:DP:GQ	0/0:10:1	0/1
NW_004765803.1	142240	.	C	CA	130.40	PASS	AC=1;AF=0.25;AN=4;AlleleCount=1;BaseCalledFraction=0.555556;BaseCalledReadsWithVariant=15;DP=10;SupportFraction=0.436729;TotalReads=26;set=variant	GT:DP:GQ	0/1	0/0:10:1
NW_004765803.1	142279	.	G	A	54.90	PASS	AC=2;AF=0.5;AN=4;AlleleCount=2;BaseCalledFraction=0.777778;BaseCalledReadsWithVariant=21;DP=10;SupportFraction=0.65524;TotalReads=26;set=variant	GT:DP:GQ	1/1	0/0:10:1
NW_004765803.1	142318	.	C	G	64.30	PASS	AC=1;AF=0.25;AN=4;AlleleCount=1;BaseCalledFraction=0.222222;BaseCalledReadsWithVariant=6;DP=10;SupportFraction=0.510567;TotalReads=26;set=variant	GT:DP:GQ	0/1	0/0:10:1
NW_004765803.1	142335	.	T	A	175.10	PASS	AC=2;AF=0.5;AN=4;AlleleCount=1;DP=0;set=Intersection	GT	0/1	0/1
NW_004765803.1	142341	.	A	G	175.10	PASS	AC=2;AF=0.5;AN=4;AlleleCount=1;DP=0;set=Intersection	GT	0/1	0/1
NW_004765803.1	142346	.	GA	G	175.10	PASS	AC=2;AF=0.5;AN=4;AlleleCount=2;BaseCalledFraction=0.259259;BaseCalledReadsWithVariant=7;DP=10;SupportFraction=0.607209;TotalReads=26;set=variant	GT:DP:GQ	1/1	0/0:10:1
NW_004765803.1	142375	.	G	A,T	139.10	PASS	AC=1,1;AF=0.25,0.25;AN=4;AlleleCount=1;DP=0;set=Intersection	GT	0/1	0/2
NW_004765803.1	142474	.	C	T	41	PASS	AC=1;AF=0.25;AN=4;AlleleCount=1;BaseCalledFraction=0.35;BaseCalledReadsWithVariant=7;DP=10;SupportFraction=0.574511;TotalReads=19;set=variant2	GT:DP:GQ	0/0:10:1	0/1
NW_004765803.1	142528	.	GGTTGCAACAAAAATTCACATTTTTCACGTTAACGACAACAAAATGTATAATTTTGGGATGAAACAGC	G	613.60	PASS	AC=2;AF=0.5;AN=4;AlleleCount=2;BaseCalledFraction=0.333333;BaseCalledReadsWithVariant=7;DP=10;SupportFraction=1;TotalReads=8;set=variant	GT:DP:GQ	1/1	0/0:10:1
NW_004765805.1	154446	.	T	G	59.80	PASS	AC=2;AF=0.5;AN=4;AlleleCount=1;DP=0;set=Intersection	GT	0/1	0/1
NW_004765805.1	154467	.	C	T	64	PASS	AC=2;AF=0.5;AN=4;AlleleCount=1;DP=0;set=Intersection	GT	0/1	0/1
NW_004765805.1	154507	.	C	T	799.40	PASS	AC=1;AF=0.25;AN=4;AlleleCount=1;BaseCalledFraction=0.245283;BaseCalledReadsWithVariant=13;DP=10;SupportFraction=0.365892;TotalReads=43;set=variant2	GT:DP:GQ	0/0:10:1	0/1
NW_004765805.1	154510	.	C	A	859.90	PASS	AC=4;AF=1.0;AN=4;AlleleCount=2;DP=0;set=Intersection	GT	1/1	1/1
NW_004765805.1	154511	.	C	T	859.90	PASS	AC=4;AF=1.0;AN=4;AlleleCount=2;DP=0;set=Intersection	GT	1/1	1/1
NW_004765805.1	154516	.	C	T	859.90	PASS	AC=4;AF=1.0;AN=4;AlleleCount=2;DP=0;set=Intersection	GT	1/1	1/1
NW_004765805.1	154519	.	A	T	859.90	PASS	AC=1;AF=0.25;AN=4;AlleleCount=1;BaseCalledFraction=0.209302;BaseCalledReadsWithVariant=9;DP=10;SupportFraction=0.262841;TotalReads=34;set=variant	GT:DP:GQ	0/1	0/0:10:1
NW_004765805.1	154520	.	A	T	859.90	PASS	AC=4;AF=1.0;AN=4;AlleleCount=2;DP=0;set=Intersection	GT	1/1	1/1
NW_004765805.1	154529	.	C	T	859.90	PASS	AC=3;AF=0.75;AN=4;DP=0;set=Intersection	GT	0/1	1/1
NW_004765805.1	154530	.	CT	C	799.40	PASS	AC=2;AF=0.5;AN=4;AlleleCount=2;BaseCalledFraction=0.301887;BaseCalledReadsWithVariant=16;DP=10;SupportFraction=0.4744;TotalReads=43;set=variant2	GT:DP:GQ	0/0:10:1	1/1
NW_004765805.1	154540	.	C	T	43	PASS	AC=2;AF=0.5;AN=4;AlleleCount=1;DP=0;set=Intersection	GT	0/1	0/1
NW_004765805.1	154565	.	G	A	53.20	PASS	AC=2;AF=0.5;AN=4;AlleleCount=1;DP=0;set=Intersection	GT	0/1	0/1
NW_004765805.1	154599	.	C	T	150.40	PASS	AC=4;AF=1.0;AN=4;AlleleCount=2;DP=0;set=Intersection	GT	1/1	1/1
NW_004765805.1	154624	.	TAAGAACAGAAACATTTGTAACATGATGTTTAA	TT,T	1227.60	PASS	AC=1,1;AF=0.25,0.25;AN=4;AlleleCount=1;DP=0;set=Intersection	GT	0/1	0/2
NW_004765805.1	154769	.	A	C	555.40	PASS	AC=4;AF=1.0;AN=4;AlleleCount=2;DP=0;set=Intersection	GT	1/1	1/1
NW_004765805.1	154777	.	A	T	555.40	PASS	AC=4;AF=1.0;AN=4;AlleleCount=2;DP=0;set=Intersection	GT	1/1	1/1
NW_004765805.1	154782	.	G	A	555.40	PASS	AC=2;AF=0.5;AN=4;AlleleCount=1;DP=0;set=Intersection	GT	0/1	0/1
NW_004765805.1	154830	.	G	T	899.70	PASS	AC=4;AF=1.0;AN=4;AlleleCount=2;DP=0;set=Intersection	GT	1/1	1/1
NW_004765805.1	154837	.	C	CCAGTAGATTCTTG	899.70	PASS	AC=2;AF=0.5;AN=4;AlleleCount=1;DP=0;set=Intersection	GT	0/1	0/1
NW_004765805.1	154918	.	G	A	309.10	PASS	AC=4;AF=1.0;AN=4;AlleleCount=2;DP=0;set=Intersection	GT	1/1	1/1
NW_004765805.1	154924	.	AT	A	309.10	PASS	AC=1;AF=0.25;AN=4;AlleleCount=1;BaseCalledFraction=0.268293;BaseCalledReadsWithVariant=11;DP=10;SupportFraction=0.377322;TotalReads=31;set=variant	GT:DP:GQ	0/1	0/0:10:1
NW_004765805.1	154943	.	C	T	103.10	PASS	AC=4;AF=1.0;AN=4;AlleleCount=2;DP=0;set=Intersection	GT	1/1	1/1
NW_004765805.1	154986	.	ATTT	A,AT	53.40	PASS	AC=2,1;AF=0.5,0.25;AN=4;DP=0;set=Intersection	GT	1/1	0/2
NW_004765805.1	155007	.	T	A	157.60	PASS	AC=2;AF=0.5;AN=4;AlleleCount=1;DP=0;set=Intersection	GT	0/1	0/1
NW_004765805.1	155027	.	T	C	56.20	PASS	AC=2;AF=0.5;AN=4;AlleleCount=1;DP=0;set=Intersection	GT	0/1	0/1
NW_004765805.1	155055	.	T	TTGTCGCAGCAG	828.30	PASS	AC=2;AF=0.5;AN=4;AlleleCount=1;DP=0;set=Intersection	GT	0/1	0/1
NW_004765805.1	155056	.	C	CTA	828.30	PASS	AC=1;AF=0.25;AN=4;AlleleCount=1;BaseCalledFraction=0.243902;BaseCalledReadsWithVariant=10;DP=10;SupportFraction=0.395034;TotalReads=31;set=variant	GT:DP:GQ	0/1	0/0:10:1
NW_004765805.1	155057	.	T	TAG	1144.80	PASS	AC=1;AF=0.25;AN=4;AlleleCount=1;BaseCalledFraction=0.280702;BaseCalledReadsWithVariant=16;DP=10;SupportFraction=0.376437;TotalReads=46;set=variant2	GT:DP:GQ	0/0:10:1	0/1
NW_004765805.1	155059	.	T	TCG	828.30	PASS	AC=2;AF=0.5;AN=4;AlleleCount=1;DP=0;set=Intersection	GT	0/1	0/1
NW_004765805.1	155061	.	T	TGCGACTA	828.30	PASS	AC=2;AF=0.5;AN=4;AlleleCount=1;DP=0;set=Intersection	GT	0/1	0/1
NW_004765805.1	155087	.	A	T	266.80	PASS	AC=2;AF=0.5;AN=4;AlleleCount=1;DP=0;set=Intersection	GT	0/1	0/1
NW_004765805.1	155091	.	ATA	AC	300.90	PASS	AC=1;AF=0.25;AN=4;AlleleCount=1;BaseCalledFraction=0.20339;BaseCalledReadsWithVariant=12;DP=10;SupportFraction=0.373405;TotalReads=46;set=variant2	GT:DP:GQ	0/0:10:1	0/1
NW_004765805.1	155092	.	T	C	266.80	PASS	AC=2;AF=0.5;AN=4;AlleleCount=2;BaseCalledFraction=0.780488;BaseCalledReadsWithVariant=32;DP=10;SupportFraction=0.77575;TotalReads=31;set=variant	GT:DP:GQ	1/1	0/0:10:1
NW_004765805.1	155105	.	A	C	446.30	PASS	AC=3;AF=0.75;AN=4;DP=0;set=Intersection	GT	1/1	0/1
NW_004765805.1	155109	.	TG	T	721.80	PASS	AC=1;AF=0.25;AN=4;AlleleCount=1;BaseCalledFraction=0.237288;BaseCalledReadsWithVariant=14;DP=10;SupportFraction=0.272351;TotalReads=47;set=variant2	GT:DP:GQ	0/0:10:1	0/1
NW_004765805.1	155110	.	G	T	446.30	PASS	AC=2;AF=0.5;AN=4;AlleleCount=2;BaseCalledFraction=0.775;BaseCalledReadsWithVariant=31;DP=10;SupportFraction=0.855584;TotalReads=31;set=variant	GT:DP:GQ	1/1	0/0:10:1
NW_004765805.1	155180	.	G	A	190.40	PASS	AC=3;AF=0.75;AN=4;DP=0;set=Intersection	GT	1/1	0/1
NW_004765805.1	155230	.	C	G	140	PASS	AC=1;AF=0.25;AN=4;AlleleCount=1;BaseCalledFraction=0.333333;BaseCalledReadsWithVariant=20;DP=10;SupportFraction=0.446471;TotalReads=49;set=variant2	GT:DP:GQ	0/0:10:1	0/1
NW_004765805.1	155353	.	G	T	65.30	PASS	AC=2;AF=0.5;AN=4;AlleleCount=1;DP=0;set=Intersection	GT	0/1	0/1
NW_004765805.1	155415	.	G	T	174.80	PASS	AC=4;AF=1.0;AN=4;AlleleCount=2;DP=0;set=Intersection	GT	1/1	1/1
NW_004765805.1	155422	.	C	T	260.40	PASS	AC=1;AF=0.25;AN=4;AlleleCount=1;BaseCalledFraction=0.232143;BaseCalledReadsWithVariant=13;DP=10;SupportFraction=0.401322;TotalReads=44;set=variant2	GT:DP:GQ	0/0:10:1	0/1
NW_004765805.1	155451	.	C	A	156.50	PASS	AC=3;AF=0.75;AN=4;DP=0;set=Intersection	GT	0/1	1/1
NW_004765806.1	156779	.	G	A	1326.90	PASS	AC=2;AF=0.5;AN=4;AlleleCount=1;DP=0;set=Intersection	GT	0/1	0/1
NW_004765806.1	156780	.	C	T	1326.90	PASS	AC=2;AF=0.5;AN=4;AlleleCount=1;DP=0;set=Intersection	GT	0/1	0/1
NW_004765806.1	156786	.	A	T	1326.90	PASS	AC=4;AF=1.0;AN=4;AlleleCount=2;DP=0;set=Intersection	GT	1/1	1/1
NW_004765806.1	156809	.	C	G	588.60	PASS	AC=2;AF=0.5;AN=4;AlleleCount=1;DP=0;set=Intersection	GT	0/1	0/1
NW_004765806.1	156834	.	AT	A	51.50	PASS	AC=2;AF=0.5;AN=4;AlleleCount=1;DP=0;set=Intersection	GT	0/1	0/1
NW_004765806.1	156866	.	GT	G	62.20	PASS	AC=3;AF=0.75;AN=4;DP=0;set=Intersection	GT	0/1	1/1
NW_004765806.1	156940	.	A	G	829.10	PASS	AC=2;AF=0.5;AN=4;AlleleCount=1;DP=0;set=Intersection	GT	0/1	0/1
NW_004765806.1	156941	.	T	C	829.10	PASS	AC=2;AF=0.5;AN=4;AlleleCount=1;DP=0;set=Intersection	GT	0/1	0/1
NW_004765807.1	7867	.	A	G	56.40	PASS	AC=1;AF=0.25;AN=4;AlleleCount=1;BaseCalledFraction=0.3;BaseCalledReadsWithVariant=6;DP=10;SupportFraction=0.488812;TotalReads=20;set=variant	GT:DP:GQ	0/1	0/0:10:1
NW_004765807.1	7977	.	G	A	20.10	PASS	AC=1;AF=0.25;AN=4;AlleleCount=1;BaseCalledFraction=0.25;BaseCalledReadsWithVariant=5;DP=10;SupportFraction=0.387895;TotalReads=19;set=variant	GT:DP:GQ	0/1	0/0:10:1
NW_004765807.1	7992	.	C	T	60.60	PASS	AC=2;AF=0.5;AN=4;AlleleCount=2;BaseCalledFraction=0.6;BaseCalledReadsWithVariant=12;DP=10;SupportFraction=0.716229;TotalReads=19;set=variant	GT:DP:GQ	1/1	0/0:10:1
NW_004765807.1	8019	.	A	T	213.20	PASS	AC=1;AF=0.25;AN=4;AlleleCount=1;BaseCalledFraction=0.285714;BaseCalledReadsWithVariant=6;DP=10;SupportFraction=0.277074;TotalReads=15;set=variant2	GT:DP:GQ	0/0:10:1	0/1
NW_004765807.1	8020	.	G	T	213.20	PASS	AC=1;AF=0.25;AN=4;AlleleCount=1;BaseCalledFraction=0.285714;BaseCalledReadsWithVariant=6;DP=10;SupportFraction=0.213265;TotalReads=15;set=variant2	GT:DP:GQ	0/0:10:1	0/1
NW_004765807.1	8023	.	A	G	213.20	PASS	AC=1;AF=0.25;AN=4;AlleleCount=1;BaseCalledFraction=0.285714;BaseCalledReadsWithVariant=6;DP=10;SupportFraction=0.266436;TotalReads=15;set=variant2	GT:DP:GQ	0/0:10:1	0/1
NW_004765807.1	8025	.	A	AAATT	213.20	PASS	AC=1;AF=0.25;AN=4;AlleleCount=1;BaseCalledFraction=0.52381;BaseCalledReadsWithVariant=11;DP=10;SupportFraction=0.534558;TotalReads=15;set=variant2	GT:DP:GQ	0/0:10:1	0/1
NW_004765807.1	8027	.	C	CAA	213.20	PASS	AC=1;AF=0.25;AN=4;AlleleCount=1;BaseCalledFraction=0.285714;BaseCalledReadsWithVariant=6;DP=10;SupportFraction=0.198581;TotalReads=15;set=variant2	GT:DP:GQ	0/0:10:1	0/1
NW_004765807.1	8029	.	AT	A	213.20	PASS	AC=1;AF=0.25;AN=4;AlleleCount=1;BaseCalledFraction=0.285714;BaseCalledReadsWithVariant=6;DP=10;SupportFraction=0.25315;TotalReads=15;set=variant2	GT:DP:GQ	0/0:10:1	0/1
NW_004765807.1	8043	.	G	T	46.80	PASS	AC=1;AF=0.25;AN=4;AlleleCount=1;BaseCalledFraction=0.333333;BaseCalledReadsWithVariant=7;DP=10;SupportFraction=0.348988;TotalReads=15;set=variant2	GT:DP:GQ	0/0:10:1	0/1
NW_004765807.1	8048	.	A	G	46.80	PASS	AC=1;AF=0.25;AN=4;AlleleCount=1;BaseCalledFraction=0.380952;BaseCalledReadsWithVariant=8;DP=10;SupportFraction=0.222484;TotalReads=15;set=variant2	GT:DP:GQ	0/0:10:1	0/1
NW_004765807.1	8060	.	T	C	46.80	PASS	AC=1;AF=0.25;AN=4;AlleleCount=1;BaseCalledFraction=0.285714;BaseCalledReadsWithVariant=6;DP=10;SupportFraction=0.349234;TotalReads=15;set=variant2	GT:DP:GQ	0/0:10:1	0/1
NW_004765807.1	8063	.	G	T	46.80	PASS	AC=1;AF=0.25;AN=4;AlleleCount=1;BaseCalledFraction=0.333333;BaseCalledReadsWithVariant=7;DP=10;SupportFraction=0.181541;TotalReads=15;set=variant2	GT:DP:GQ	0/0:10:1	0/1
NW_004765807.1	8123	.	C	T	21.50	PASS	AC=1;AF=0.25;AN=4;AlleleCount=1;BaseCalledFraction=0.47619;BaseCalledReadsWithVariant=10;DP=10;SupportFraction=0.371004;TotalReads=17;set=variant2	GT:DP:GQ	0/0:10:1	0/1
NW_004765807.1	8129	.	A	G	21.50	PASS	AC=1;AF=0.25;AN=4;AlleleCount=1;BaseCalledFraction=0.47619;BaseCalledReadsWithVariant=10;DP=10;SupportFraction=0.406327;TotalReads=17;set=variant2	GT:DP:GQ	0/0:10:1	0/1
NW_004765807.1	8247	.	C	A	103.40	PASS	AC=1;AF=0.25;AN=4;AlleleCount=1;BaseCalledFraction=0.391304;BaseCalledReadsWithVariant=9;DP=10;SupportFraction=0.296894;TotalReads=17;set=variant2	GT:DP:GQ	0/0:10:1	0/1
NW_004765807.1	8253	.	T	C	103.40	PASS	AC=1;AF=0.25;AN=4;AlleleCount=1;BaseCalledFraction=0.347826;BaseCalledReadsWithVariant=8;DP=10;SupportFraction=0.361986;TotalReads=17;set=variant2	GT:DP:GQ	0/0:10:1	0/1
NW_004765807.1	8256	.	A	G	103.40	PASS	AC=1;AF=0.25;AN=4;AlleleCount=1;BaseCalledFraction=0.391304;BaseCalledReadsWithVariant=9;DP=10;SupportFraction=0.291691;TotalReads=17;set=variant2	GT:DP:GQ	0/0:10:1	0/1
NW_004765807.1	8259	.	A	G	103.40	PASS	AC=1;AF=0.25;AN=4;AlleleCount=1;BaseCalledFraction=0.304348;BaseCalledReadsWithVariant=7;DP=10;SupportFraction=0.292036;TotalReads=17;set=variant2	GT:DP:GQ	0/0:10:1	0/1
NW_004765807.1	8261	.	C	T	103.40	PASS	AC=1;AF=0.25;AN=4;AlleleCount=1;BaseCalledFraction=0.434783;BaseCalledReadsWithVariant=10;DP=10;SupportFraction=0.343791;TotalReads=17;set=variant2	GT:DP:GQ	0/0:10:1	0/1
NW_004765807.1	8311	.	T	G	120.80	PASS	AC=1;AF=0.25;AN=4;AlleleCount=1;BaseCalledFraction=0.304348;BaseCalledReadsWithVariant=7;DP=10;SupportFraction=0.312091;TotalReads=17;set=variant2	GT:DP:GQ	0/0:10:1	0/1
NW_004765807.1	8314	.	A	T	120.80	PASS	AC=1;AF=0.25;AN=4;AlleleCount=1;BaseCalledFraction=0.478261;BaseCalledReadsWithVariant=11;DP=10;SupportFraction=0.398785;TotalReads=17;set=variant2	GT:DP:GQ	0/0:10:1	0/1
NW_004765807.1	8321	.	G	A	120.80	PASS	AC=1;AF=0.25;AN=4;AlleleCount=1;BaseCalledFraction=0.391304;BaseCalledReadsWithVariant=9;DP=10;SupportFraction=0.377786;TotalReads=17;set=variant2	GT:DP:GQ	0/0:10:1	0/1
NW_004765807.1	8327	.	T	A	120.80	PASS	AC=1;AF=0.25;AN=4;AlleleCount=1;BaseCalledFraction=0.347826;BaseCalledReadsWithVariant=8;DP=10;SupportFraction=0.374217;TotalReads=17;set=variant2	GT:DP:GQ	0/0:10:1	0/1
NW_004765807.1	8336	.	G	T	120.80	PASS	AC=1;AF=0.25;AN=4;AlleleCount=1;BaseCalledFraction=0.434783;BaseCalledReadsWithVariant=10;DP=10;SupportFraction=0.30571;TotalReads=17;set=variant2	GT:DP:GQ	0/0:10:1	0/1
NW_004765807.1	8342	.	G	A	120.80	PASS	AC=1;AF=0.25;AN=4;AlleleCount=1;BaseCalledFraction=0.478261;BaseCalledReadsWithVariant=11;DP=10;SupportFraction=0.335216;TotalReads=17;set=variant2	GT:DP:GQ	0/0:10:1	0/1
NW_004765807.1	8362	.	G	T	114.10	PASS	AC=1;AF=0.25;AN=4;AlleleCount=1;BaseCalledFraction=0.478261;BaseCalledReadsWithVariant=11;DP=10;SupportFraction=0.411457;TotalReads=17;set=variant2	GT:DP:GQ	0/0:10:1	0/1
NW_004765807.1	8363	.	T	G	114.10	PASS	AC=1;AF=0.25;AN=4;AlleleCount=1;BaseCalledFraction=0.695652;BaseCalledReadsWithVariant=16;DP=10;SupportFraction=0.369898;TotalReads=17;set=variant2	GT:DP:GQ	0/0:10:1	0/1
NW_004765807.1	8369	.	T	A	114.10	PASS	AC=1;AF=0.25;AN=4;AlleleCount=1;BaseCalledFraction=0.391304;BaseCalledReadsWithVariant=9;DP=10;SupportFraction=0.249517;TotalReads=17;set=variant2	GT:DP:GQ	0/0:10:1	0/1
NW_004765807.1	8370	.	G	A	114.10	PASS	AC=1;AF=0.25;AN=4;AlleleCount=1;BaseCalledFraction=0.391304;BaseCalledReadsWithVariant=9;DP=10;SupportFraction=0.519103;TotalReads=17;set=variant2	GT:DP:GQ	0/0:10:1	0/1
NW_004765807.1	8375	.	A	G	114.10	PASS	AC=1;AF=0.25;AN=4;AlleleCount=1;BaseCalledFraction=0.391304;BaseCalledReadsWithVariant=9;DP=10;SupportFraction=0.397991;TotalReads=17;set=variant2	GT:DP:GQ	0/0:10:1	0/1
NW_004765807.1	8377	.	C	T	114.10	PASS	AC=1;AF=0.25;AN=4;AlleleCount=1;BaseCalledFraction=0.608696;BaseCalledReadsWithVariant=14;DP=10;SupportFraction=0.3729;TotalReads=17;set=variant2	GT:DP:GQ	0/0:10:1	0/1
NW_004765807.1	8381	.	A	G	114.10	PASS	AC=1;AF=0.25;AN=4;AlleleCount=1;BaseCalledFraction=0.26087;BaseCalledReadsWithVariant=6;DP=10;SupportFraction=0.2996;TotalReads=17;set=variant2	GT:DP:GQ	0/0:10:1	0/1
NW_004765807.1	8382	.	A	C	114.10	PASS	AC=1;AF=0.25;AN=4;AlleleCount=1;BaseCalledFraction=0.391304;BaseCalledReadsWithVariant=9;DP=10;SupportFraction=0.439333;TotalReads=17;set=variant2	GT:DP:GQ	0/0:10:1	0/1
NW_004765807.1	8385	.	T	G	114.10	PASS	AC=1;AF=0.25;AN=4;AlleleCount=1;BaseCalledFraction=0.304348;BaseCalledReadsWithVariant=7;DP=10;SupportFraction=0.244375;TotalReads=17;set=variant2	GT:DP:GQ	0/0:10:1	0/1
NW_004765807.1	8407	.	A	G	299.80	PASS	AC=1;AF=0.25;AN=4;AlleleCount=1;BaseCalledFraction=0.73913;BaseCalledReadsWithVariant=17;DP=10;SupportFraction=0.682767;TotalReads=17;set=variant2	GT:DP:GQ	0/0:10:1	0/1
NW_004765807.1	8408	.	T	G	299.80	PASS	AC=1;AF=0.25;AN=4;AlleleCount=1;BaseCalledFraction=0.217391;BaseCalledReadsWithVariant=5;DP=10;SupportFraction=0.32586;TotalReads=17;set=variant2	GT:DP:GQ	0/0:10:1	0/1
NW_004765807.1	8416	.	A	G	299.80	PASS	AC=1;AF=0.25;AN=4;AlleleCount=1;BaseCalledFraction=0.913043;BaseCalledReadsWithVariant=21;DP=10;SupportFraction=0.627538;TotalReads=17;set=variant2	GT:DP:GQ	0/0:10:1	0/1
NW_004765807.1	8426	.	C	A	299.80	PASS	AC=1;AF=0.25;AN=4;AlleleCount=1;BaseCalledFraction=0.826087;BaseCalledReadsWithVariant=19;DP=10;SupportFraction=0.71126;TotalReads=17;set=variant2	GT:DP:GQ	0/0:10:1	0/1
NW_004765807.1	8440	.	C	T	74.30	PASS	AC=1;AF=0.25;AN=4;AlleleCount=1;BaseCalledFraction=0.913043;BaseCalledReadsWithVariant=21;DP=10;SupportFraction=0.161446;TotalReads=17;set=variant2	GT:DP:GQ	0/0:10:1	0/1
NW_004765807.1	8520	.	N	T	74.30	PASS	AC=1;AF=0.25;AN=4;AlleleCount=1;BaseCalledFraction=0.217391;BaseCalledReadsWithVariant=5;DP=10;SupportFraction=0.0121994;TotalReads=17;set=variant2	GT:DP:GQ	0/0:10:1	0/1
NW_004765807.1	8597	.	A	G	22.10	PASS	AC=1;AF=0.25;AN=4;AlleleCount=1;BaseCalledFraction=0.244444;BaseCalledReadsWithVariant=11;DP=10;SupportFraction=0.362814;TotalReads=42;set=variant	GT:DP:GQ	0/1	0/0:10:1
NW_004765807.1	8600	.	G	T	22.10	PASS	AC=1;AF=0.25;AN=4;AlleleCount=1;BaseCalledFraction=0.222222;BaseCalledReadsWithVariant=10;DP=10;SupportFraction=0.382212;TotalReads=42;set=variant	GT:DP:GQ	0/1	0/0:10:1
NW_004765807.1	8632	.	T	G	90.20	PASS	AC=2;AF=0.5;AN=4;AlleleCount=1;DP=0;set=Intersection	GT	0/1	0/1
NW_004765807.1	8636	.	G	A	90.20	PASS	AC=1;AF=0.25;AN=4;AlleleCount=1;BaseCalledFraction=0.333333;BaseCalledReadsWithVariant=15;DP=10;SupportFraction=0.320434;TotalReads=43;set=variant	GT:DP:GQ	0/1	0/0:10:1
NW_004765807.1	8654	.	A	T	203.10	PASS	AC=2;AF=0.5;AN=4;AlleleCount=1;DP=0;set=Intersection	GT	0/1	0/1
NW_004765807.1	8655	.	A	G	203.10	PASS	AC=2;AF=0.5;AN=4;AlleleCount=1;DP=0;set=Intersection	GT	0/1	0/1
NW_004765807.1	8660	.	C	T	203.10	PASS	AC=2;AF=0.5;AN=4;AlleleCount=1;BaseCalledReadsWithVariant=20;DP=0;set=Intersection	GT	0/1	0/1
NW_004765807.1	8663	.	G	T	203.10	PASS	AC=1;AF=0.25;AN=4;AlleleCount=1;BaseCalledFraction=0.333333;BaseCalledReadsWithVariant=16;DP=10;SupportFraction=0.458628;TotalReads=43;set=variant	GT:DP:GQ	0/1	0/0:10:1
NW_004765807.1	8676	.	GC	G	203.10	PASS	AC=2;AF=0.5;AN=4;AlleleCount=1;BaseCalledReadsWithVariant=11;DP=0;set=Intersection	GT	0/1	0/1
NW_004765807.1	8707	.	G	A	164	PASS	AC=2;AF=0.5;AN=4;AlleleCount=1;DP=0;set=Intersection	GT	0/1	0/1
NW_004765807.1	8717	.	A	T	164	PASS	AC=2;AF=0.5;AN=4;AlleleCount=1;DP=0;set=Intersection	GT	0/1	0/1
NW_004765807.1	8732	.	T	G	163.90	PASS	AC=2;AF=0.5;AN=4;AlleleCount=1;DP=0;set=Intersection	GT	0/1	0/1
NW_004765807.1	8739	.	T	A	163.90	PASS	AC=2;AF=0.5;AN=4;AlleleCount=1;DP=0;set=Intersection	GT	0/1	0/1
NW_004765807.1	8741	.	A	G	163.90	PASS	AC=1;AF=0.25;AN=4;AlleleCount=1;BaseCalledFraction=0.555556;BaseCalledReadsWithVariant=30;DP=10;SupportFraction=0.411137;TotalReads=45;set=variant	GT:DP:GQ	0/1	0/0:10:1
NW_004765807.1	8754	.	C	T	303.30	PASS	AC=2;AF=0.5;AN=4;AlleleCount=1;DP=0;set=Intersection	GT	0/1	0/1
NW_004765807.1	8763	.	A	C	303.30	PASS	AC=2;AF=0.5;AN=4;AlleleCount=1;DP=0;set=Intersection	GT	0/1	0/1
NW_004765807.1	8766	.	C	T	303.30	PASS	AC=2;AF=0.5;AN=4;AlleleCount=1;DP=0;set=Intersection	GT	0/1	0/1
NW_004765807.1	8821	.	G	C	364.70	PASS	AC=2;AF=0.5;AN=4;AlleleCount=1;DP=0;set=Intersection	GT	0/1	0/1
NW_004765807.1	8846	.	T	C	228.40	PASS	AC=2;AF=0.5;AN=4;AlleleCount=1;DP=0;set=Intersection	GT	0/1	0/1
NW_004765807.1	8859	.	A	G	284.10	PASS	AC=2;AF=0.5;AN=4;AlleleCount=1;DP=0;set=Intersection	GT	0/1	0/1
NW_004765807.1	8862	.	G	A	284.10	PASS	AC=2;AF=0.5;AN=4;AlleleCount=1;DP=0;set=Intersection	GT	0/1	0/1
NW_004765807.1	8880	.	C	T	300	PASS	AC=2;AF=0.5;AN=4;AlleleCount=1;DP=0;set=Intersection	GT	0/1	0/1
NW_004765807.1	8883	.	A	T	300	PASS	AC=2;AF=0.5;AN=4;AlleleCount=1;DP=0;set=Intersection	GT	0/1	0/1
NW_004765807.1	8895	.	C	T	354.60	PASS	AC=2;AF=0.5;AN=4;AlleleCount=1;DP=0;set=Intersection	GT	0/1	0/1
NW_004765807.1	8900	.	T	G	354.60	PASS	AC=2;AF=0.5;AN=4;AlleleCount=1;DP=0;set=Intersection	GT	0/1	0/1
NW_004765807.1	8924	.	GTT	GCCA	511.20	PASS	AC=2;AF=0.5;AN=4;AlleleCount=1;BaseCalledReadsWithVariant=31;DP=0;set=Intersection	GT	0/1	0/1
NW_004765807.1	8928	.	T	A	511.20	PASS	AC=2;AF=0.5;AN=4;AlleleCount=1;DP=0;set=Intersection	GT	0/1	0/1
NW_004765807.1	8929	.	C	T	511.20	PASS	AC=2;AF=0.5;AN=4;AlleleCount=1;DP=0;set=Intersection	GT	0/1	0/1
NW_004765807.1	8945	.	A	C	350	PASS	AC=2;AF=0.5;AN=4;AlleleCount=1;DP=0;set=Intersection	GT	0/1	0/1
NW_004765807.1	8948	.	G	A	350	PASS	AC=2;AF=0.5;AN=4;AlleleCount=1;DP=0;set=Intersection	GT	0/1	0/1
NW_004765807.1	8996	.	A	G	346.90	PASS	AC=2;AF=0.5;AN=4;AlleleCount=1;DP=0;set=Intersection	GT	0/1	0/1
NW_004765807.1	9002	.	A	C	346.90	PASS	AC=2;AF=0.5;AN=4;AlleleCount=1;DP=0;set=Intersection	GT	0/1	0/1
NW_004765807.1	9019	.	T	G	423.80	PASS	AC=2;AF=0.5;AN=4;AlleleCount=1;BaseCalledFraction=0.365079;BaseCalledReadsWithVariant=23;DP=0;set=Intersection	GT	0/1	0/1
NW_004765807.1	9029	.	A	T	423.80	PASS	AC=2;AF=0.5;AN=4;AlleleCount=1;DP=0;set=Intersection	GT	0/1	0/1
NW_004765807.1	9031	.	T	C	423.80	PASS	AC=2;AF=0.5;AN=4;AlleleCount=1;DP=0;set=Intersection	GT	0/1	0/1
NW_004765807.1	9050	.	A	G	187.70	PASS	AC=2;AF=0.5;AN=4;AlleleCount=1;DP=0;set=Intersection	GT	0/1	0/1
NW_004765807.1	9059	.	A	G	187.70	PASS	AC=2;AF=0.5;AN=4;AlleleCount=1;DP=0;set=Intersection	GT	0/1	0/1
NW_004765807.1	9062	.	C	A	187.70	PASS	AC=2;AF=0.5;AN=4;AlleleCount=1;DP=0;set=Intersection	GT	0/1	0/1
NW_004765807.1	9091	.	C	T	319.80	PASS	AC=2;AF=0.5;AN=4;AlleleCount=1;DP=0;set=Intersection	GT	0/1	0/1
NW_004765807.1	9092	.	C	T	319.80	PASS	AC=2;AF=0.5;AN=4;AlleleCount=1;DP=0;set=Intersection	GT	0/1	0/1
NW_004765807.1	9097	.	C	T	319.80	PASS	AC=4;AF=1.0;AN=4;AlleleCount=2;DP=0;set=Intersection	GT	1/1	1/1
NW_004765807.1	9099	.	T	C	319.80	PASS	AC=2;AF=0.5;AN=4;AlleleCount=1;DP=0;set=Intersection	GT	0/1	0/1
NW_004765807.1	9110	.	C	T	181.50	PASS	AC=2;AF=0.5;AN=4;AlleleCount=1;DP=0;set=Intersection	GT	0/1	0/1
NW_004765807.1	9142	.	T	C	2015.50	PASS	AC=2;AF=0.5;AN=4;AlleleCount=1;BaseCalledReadsWithVariant=53;DP=0;set=Intersection	GT	0/1	0/1
NW_004765807.1	9149	.	G	A	2015.50	PASS	AC=1;AF=0.25;AN=4;AlleleCount=1;BaseCalledFraction=0.337838;BaseCalledReadsWithVariant=25;DP=10;SupportFraction=0.443379;TotalReads=61;set=variant	GT:DP:GQ	0/1	0/0:10:1
NW_004765807.1	9158	.	A	T	2015.50	PASS	AC=2;AF=0.5;AN=4;AlleleCount=1;DP=0;set=Intersection	GT	0/1	0/1
NW_004765807.1	9167	.	G	A	2015.50	PASS	AC=1;AF=0.25;AN=4;AlleleCount=1;BaseCalledFraction=0.743243;BaseCalledReadsWithVariant=55;DP=10;SupportFraction=0.543898;TotalReads=61;set=variant	GT:DP:GQ	0/1	0/0:10:1
NW_004765807.1	9173	.	G	T	2015.50	PASS	AC=2;AF=0.5;AN=4;AlleleCount=1;DP=0;set=Intersection	GT	0/1	0/1
NW_004765807.1	9176	.	C	T	2015.50	PASS	AC=2;AF=0.5;AN=4;AlleleCount=1;DP=0;set=Intersection	GT	0/1	0/1
NW_004765807.1	9182	.	G	A	2015.50	PASS	AC=1;AF=0.25;AN=4;AlleleCount=1;BaseCalledFraction=0.72;BaseCalledReadsWithVariant=54;DP=10;SupportFraction=0.544483;TotalReads=61;set=variant	GT:DP:GQ	0/1	0/0:10:1
NW_004765807.1	9194	.	G	A	259.20	PASS	AC=2;AF=0.5;AN=4;AlleleCount=1;DP=0;set=Intersection	GT	0/1	0/1
NW_004765807.1	9212	.	G	A	406	PASS	AC=2;AF=0.5;AN=4;AlleleCount=1;DP=0;set=Intersection	GT	0/1	0/1
NW_004765807.1	9221	.	T	C	406	PASS	AC=2;AF=0.5;AN=4;AlleleCount=1;DP=0;set=Intersection	GT	0/1	0/1
NW_004765807.1	9245	.	T	G	672.10	PASS	AC=2;AF=0.5;AN=4;AlleleCount=1;DP=0;set=Intersection	GT	0/1	0/1
NW_004765807.1	9254	.	A	G	672.10	PASS	AC=2;AF=0.5;AN=4;AlleleCount=1;DP=0;set=Intersection	GT	0/1	0/1
NW_004765807.1	9323	.	A	T	376.30	PASS	AC=2;AF=0.5;AN=4;AlleleCount=1;DP=0;set=Intersection	GT	0/1	0/1
NW_004765807.1	9339	.	G	A	136.90	PASS	AC=2;AF=0.5;AN=4;AlleleCount=1;DP=0;set=Intersection	GT	0/1	0/1
NW_004765807.1	9353	.	C	T	140.90	PASS	AC=2;AF=0.5;AN=4;AlleleCount=1;DP=0;set=Intersection	GT	0/1	0/1
NW_004765807.1	9375	.	G	T	994.70	PASS	AC=2;AF=0.5;AN=4;AlleleCount=1;DP=0;set=Intersection	GT	0/1	0/1
NW_004765807.1	9383	.	T	G	994.70	PASS	AC=2;AF=0.5;AN=4;AlleleCount=1;DP=0;set=Intersection	GT	0/1	0/1
NW_004765807.1	9407	.	C	A	172.80	PASS	AC=2;AF=0.5;AN=4;AlleleCount=1;DP=0;set=Intersection	GT	0/1	0/1
NW_004765807.1	9457	.	T	A	969.20	PASS	AC=2;AF=0.5;AN=4;AlleleCount=1;DP=0;set=Intersection	GT	0/1	0/1
NW_004765807.1	9470	.	G	T	969.20	PASS	AC=1;AF=0.25;AN=4;AlleleCount=1;BaseCalledFraction=0.694737;BaseCalledReadsWithVariant=66;DP=10;SupportFraction=0.222273;TotalReads=86;set=variant	GT:DP:GQ	0/1	0/0:10:1
NW_004765807.1	9478	.	T	A	969.20	PASS	AC=1;AF=0.25;AN=4;AlleleCount=1;BaseCalledFraction=0.72449;BaseCalledReadsWithVariant=71;DP=10;SupportFraction=0.173209;TotalReads=86;set=variant	GT:DP:GQ	0/1	0/0:10:1
NW_004765807.1	9508	.	T	A	969.20	PASS	AC=2;AF=0.5;AN=4;AlleleCount=1;DP=0;set=Intersection	GT	0/1	0/1
NW_004765807.1	9520	.	T	A	603.50	PASS	AC=1;AF=0.25;AN=4;AlleleCount=1;BaseCalledFraction=0.485149;BaseCalledReadsWithVariant=49;DP=10;SupportFraction=0.560536;TotalReads=94;set=variant	GT:DP:GQ	0/1	0/0:10:1
NW_004765807.1	9522	.	T	C	603.50	PASS	AC=1;AF=0.25;AN=4;AlleleCount=1;BaseCalledFraction=0.346535;BaseCalledReadsWithVariant=35;DP=10;SupportFraction=0.474727;TotalReads=94;set=variant	GT:DP:GQ	0/1	0/0:10:1
NW_004765807.1	9524	.	G	A	603.50	PASS	AC=1;AF=0.25;AN=4;AlleleCount=1;BaseCalledFraction=0.415842;BaseCalledReadsWithVariant=42;DP=10;SupportFraction=0.508672;TotalReads=94;set=variant	GT:DP:GQ	0/1	0/0:10:1
NW_004765807.1	9525	.	C	T	603.50	PASS	AC=3;AF=0.75;AN=4;DP=0;set=Intersection	GT	1/1	0/1
NW_004765807.1	9555	.	A	T	1175	PASS	AC=2;AF=0.5;AN=4;AlleleCount=1;DP=0;set=Intersection	GT	0/1	0/1
NW_004765807.1	9558	.	A	G	1175	PASS	AC=2;AF=0.5;AN=4;AlleleCount=1;DP=0;set=Intersection	GT	0/1	0/1
NW_004765807.1	9567	.	G	A	1175	PASS	AC=2;AF=0.5;AN=4;AlleleCount=1;DP=0;set=Intersection	GT	0/1	0/1
NW_004765807.1	9570	.	A	G	1175	PASS	AC=2;AF=0.5;AN=4;AlleleCount=1;DP=0;set=Intersection	GT	0/1	0/1
NW_004765807.1	9573	.	T	G	1175	PASS	AC=2;AF=0.5;AN=4;AlleleCount=1;DP=0;set=Intersection	GT	0/1	0/1
NW_004765807.1	9588	.	C	T	2117.90	PASS	AC=2;AF=0.5;AN=4;AlleleCount=1;DP=0;set=Intersection	GT	0/1	0/1
NW_004765807.1	9591	.	T	C	2117.90	PASS	AC=2;AF=0.5;AN=4;AlleleCount=1;DP=0;set=Intersection	GT	0/1	0/1
NW_004765807.1	9596	.	G	T	2117.90	PASS	AC=2;AF=0.5;AN=4;AlleleCount=1;DP=0;set=Intersection	GT	0/1	0/1
NW_004765807.1	9606	.	T	C	2117.90	PASS	AC=2;AF=0.5;AN=4;AlleleCount=1;DP=0;set=Intersection	GT	0/1	0/1
NW_004765807.1	9609	.	T	A	2117.90	PASS	AC=2;AF=0.5;AN=4;AlleleCount=1;DP=0;set=Intersection	GT	0/1	0/1
NW_004765807.1	9612	.	C	T	2117.90	PASS	AC=2;AF=0.5;AN=4;AlleleCount=1;DP=0;set=Intersection	GT	0/1	0/1
NW_004765807.1	9615	.	T	A	2117.90	PASS	AC=2;AF=0.5;AN=4;AlleleCount=1;DP=0;set=Intersection	GT	0/1	0/1
NW_004765807.1	9618	.	G	A	2117.90	PASS	AC=2;AF=0.5;AN=4;AlleleCount=1;DP=0;set=Intersection	GT	0/1	0/1
NW_004765807.1	9641	.	A	G	388.60	PASS	AC=2;AF=0.5;AN=4;AlleleCount=1;DP=0;set=Intersection	GT	0/1	0/1
NW_004765807.1	9668	.	T	C	303	PASS	AC=1;AF=0.25;AN=4;AlleleCount=1;BaseCalledFraction=0.305085;BaseCalledReadsWithVariant=36;DP=10;SupportFraction=0.455182;TotalReads=111;set=variant	GT:DP:GQ	0/1	0/0:10:1
NW_004765807.1	9708	.	G	A	247.30	PASS	AC=2;AF=0.5;AN=4;AlleleCount=1;DP=0;set=Intersection	GT	0/1	0/1
NW_004765807.1	9740	.	A	T	645.80	PASS	AC=3;AF=0.75;AN=4;DP=0;set=Intersection	GT	1/1	0/1
NW_004765807.1	9746	.	GT	G	645.80	PASS	AC=2;AF=0.5;AN=4;AlleleCount=1;DP=0;set=Intersection	GT	0/1	0/1
NW_004765807.1	9777	.	A	G	1375.90	PASS	AC=2;AF=0.5;AN=4;AlleleCount=1;DP=0;set=Intersection	GT	0/1	0/1
NW_004765807.1	9780	.	A	G	1375.90	PASS	AC=2;AF=0.5;AN=4;AlleleCount=1;DP=0;set=Intersection	GT	0/1	0/1
NW_004765807.1	9804	.	T	C	263.30	PASS	AC=2;AF=0.5;AN=4;AlleleCount=1;DP=0;set=Intersection	GT	0/1	0/1
NW_004765807.1	9846	.	A	C	1987.60	PASS	AC=4;AF=1.0;AN=4;AlleleCount=2;DP=0;set=Intersection	GT	1/1	1/1
NW_004765807.1	9852	.	T	C	1987.60	PASS	AC=2;AF=0.5;AN=4;AlleleCount=1;DP=0;set=Intersection	GT	0/1	0/1
NW_004765807.1	9868	.	A	G	590.80	PASS	AC=2;AF=0.5;AN=4;AlleleCount=1;DP=0;set=Intersection	GT	0/1	0/1
NW_004765807.1	9871	.	A	T	590.80	PASS	AC=2;AF=0.5;AN=4;AlleleCount=1;DP=0;set=Intersection	GT	0/1	0/1
NW_004765807.1	9905	.	C	G	1344.10	PASS	AC=3;AF=0.75;AN=4;DP=0;set=Intersection	GT	1/1	0/1
NW_004765807.1	9911	.	CT	C	1344.10	PASS	AC=2;AF=0.5;AN=4;AlleleCount=1;DP=0;set=Intersection	GT	0/1	0/1
NW_004765807.1	9918	.	AG	A	1344.10	PASS	AC=2;AF=0.5;AN=4;AlleleCount=1;DP=0;set=Intersection	GT	0/1	0/1
NW_004765807.1	10090	.	G	A	640.10	PASS	AC=2;AF=0.5;AN=4;AlleleCount=1;DP=0;set=Intersection	GT	0/1	0/1
NW_004765807.1	10144	.	T	C	1313.50	PASS	AC=2;AF=0.5;AN=4;AlleleCount=1;DP=0;set=Intersection	GT	0/1	0/1
NW_004765807.1	10146	.	G	A	1313.50	PASS	AC=2;AF=0.5;AN=4;AlleleCount=1;DP=0;set=Intersection	GT	0/1	0/1
NW_004765807.1	10166	.	T	C	1009.30	PASS	AC=2;AF=0.5;AN=4;AlleleCount=1;DP=0;set=Intersection	GT	0/1	0/1
NW_004765807.1	10200	.	C	T	1131.70	PASS	AC=2;AF=0.5;AN=4;AlleleCount=1;DP=0;set=Intersection	GT	0/1	0/1
NW_004765807.1	10253	.	G	C	951.70	PASS	AC=4;AF=1.0;AN=4;AlleleCount=2;DP=0;set=Intersection	GT	1/1	1/1
NW_004765807.1	10267	.	G	T	1912.50	PASS	AC=2;AF=0.5;AN=4;AlleleCount=1;DP=0;set=Intersection	GT	0/1	0/1
NW_004765807.1	10299	.	G	A	158.50	PASS	AC=2;AF=0.5;AN=4;AlleleCount=1;DP=0;set=Intersection	GT	0/1	0/1
NW_004765807.1	10314	.	C	T	202.10	PASS	AC=1;AF=0.25;AN=4;AlleleCount=1;BaseCalledFraction=0.286667;BaseCalledReadsWithVariant=43;DP=10;SupportFraction=0.420289;TotalReads=136;set=variant2	GT:DP:GQ	0/0:10:1	0/1
NW_004765807.1	10331	.	T	C	584.90	PASS	AC=3;AF=0.75;AN=4;DP=0;set=Intersection	GT	1/1	0/1
NW_004765807.1	10353	.	G	A	1629.80	PASS	AC=4;AF=1.0;AN=4;AlleleCount=2;DP=0;set=Intersection	GT	1/1	1/1
NW_004765807.1	10355	.	T	G	1629.80	PASS	AC=4;AF=1.0;AN=4;AlleleCount=2;DP=0;set=Intersection	GT	1/1	1/1
NW_004765807.1	10365	.	G	A	1629.80	PASS	AC=2;AF=0.5;AN=4;AlleleCount=1;DP=0;set=Intersection	GT	0/1	0/1
NW_004765807.1	10380	.	T	C	796.30	PASS	AC=2;AF=0.5;AN=4;AlleleCount=1;DP=0;set=Intersection	GT	0/1	0/1
NW_004765807.1	10383	.	CA	C	796.30	PASS	AC=2;AF=0.5;AN=4;AlleleCount=1;DP=0;set=Intersection	GT	0/1	0/1
NW_004765807.1	10389	.	GT	G	796.30	PASS	AC=2;AF=0.5;AN=4;AlleleCount=1;DP=0;set=Intersection	GT	0/1	0/1
NW_004765807.1	10413	.	T	G	1218.50	PASS	AC=2;AF=0.5;AN=4;AlleleCount=1;DP=0;set=Intersection	GT	0/1	0/1
NW_004765807.1	10459	.	C	T	1423.50	PASS	AC=2;AF=0.5;AN=4;AlleleCount=1;DP=0;set=Intersection	GT	0/1	0/1
NW_004765807.1	10467	.	A	G	1423.50	PASS	AC=2;AF=0.5;AN=4;AlleleCount=1;BaseCalledReadsWithVariant=105;DP=0;set=Intersection	GT	0/1	0/1
NW_004765807.1	10502	.	A	T	116.90	PASS	AC=1;AF=0.25;AN=4;AlleleCount=1;BaseCalledFraction=0.237762;BaseCalledReadsWithVariant=34;DP=10;SupportFraction=0.276909;TotalReads=132;set=variant2	GT:DP:GQ	0/0:10:1	0/1
NW_004765807.1	10576	.	C	G	1157.80	PASS	AC=4;AF=1.0;AN=4;AlleleCount=2;DP=0;set=Intersection	GT	1/1	1/1
NW_004765807.1	10578	.	T	A	1157.80	PASS	AC=4;AF=1.0;AN=4;AlleleCount=2;DP=0;set=Intersection	GT	1/1	1/1
NW_004765807.1	10584	.	A	G	1157.80	PASS	AC=2;AF=0.5;AN=4;AlleleCount=1;DP=0;set=Intersection	GT	0/1	0/1
NW_004765807.1	10632	.	A	G	126.70	PASS	AC=2;AF=0.5;AN=4;AlleleCount=1;DP=0;set=Intersection	GT	0/1	0/1
NW_004765807.1	10668	.	G	A	388.10	PASS	AC=2;AF=0.5;AN=4;AlleleCount=1;DP=0;set=Intersection	GT	0/1	0/1
NW_004765807.1	10706	.	C	T	530	PASS	AC=3;AF=0.75;AN=4;DP=0;set=Intersection	GT	1/1	0/1
NW_004765807.1	10735	.	T	G	1086.60	PASS	AC=2;AF=0.5;AN=4;AlleleCount=1;DP=0;set=Intersection	GT	0/1	0/1
NW_004765807.1	10761	.	T	A	557.40	PASS	AC=2;AF=0.5;AN=4;AlleleCount=1;DP=0;set=Intersection	GT	0/1	0/1
NW_004765807.1	10774	.	C	T	494.90	PASS	AC=4;AF=1.0;AN=4;AlleleCount=2;DP=0;set=Intersection	GT	1/1	1/1
NW_004765807.1	10794	.	CT	C	619.70	PASS	AC=1;AF=0.25;AN=4;AlleleCount=1;BaseCalledFraction=0.207692;BaseCalledReadsWithVariant=27;DP=10;SupportFraction=0.444901;TotalReads=123;set=variant	GT:DP:GQ	0/1	0/0:10:1
NW_004765807.1	10800	.	T	C	619.70	PASS	AC=2;AF=0.5;AN=4;AlleleCount=1;DP=0;set=Intersection	GT	0/1	0/1
NW_004765807.1	10821	.	G	T	788.80	PASS	AC=2;AF=0.5;AN=4;AlleleCount=1;DP=0;set=Intersection	GT	0/1	0/1
NW_004765807.1	10851	.	T	A	1782.30	PASS	AC=4;AF=1.0;AN=4;AlleleCount=2;DP=0;set=Intersection	GT	1/1	1/1
NW_004765807.1	10858	.	A	G	1782.30	PASS	AC=4;AF=1.0;AN=4;AlleleCount=2;DP=0;set=Intersection	GT	1/1	1/1
NW_004765807.1	10867	.	T	G	1782.30	PASS	AC=2;AF=0.5;AN=4;AlleleCount=1;DP=0;set=Intersection	GT	0/1	0/1
NW_004765807.1	10869	.	T	C	1782.30	PASS	AC=2;AF=0.5;AN=4;AlleleCount=1;DP=0;set=Intersection	GT	0/1	0/1
NW_004765807.1	10884	.	A	T	736.70	PASS	AC=2;AF=0.5;AN=4;AlleleCount=1;DP=0;set=Intersection	GT	0/1	0/1
NW_004765807.1	10902	.	G	T	797.70	PASS	AC=2;AF=0.5;AN=4;AlleleCount=1;DP=0;set=Intersection	GT	0/1	0/1
NW_004765807.1	10923	.	AT	A	21.80	PASS	AC=2;AF=0.5;AN=4;AlleleCount=1;DP=0;set=Intersection	GT	0/1	0/1
NW_004765807.1	10970	.	G	A	282.50	PASS	AC=2;AF=0.5;AN=4;AlleleCount=1;DP=0;set=Intersection	GT	0/1	0/1
NW_004765807.1	10981	.	GAT	GG	1259.60	PASS	AC=1;AF=0.25;AN=4;AlleleCount=1;BaseCalledFraction=0.223022;BaseCalledReadsWithVariant=31;DP=10;SupportFraction=0.390151;TotalReads=127;set=variant2	GT:DP:GQ	0/0:10:1	0/1
NW_004765807.1	10982	.	A	G	1380.80	PASS	AC=1;AF=0.25;AN=4;AlleleCount=1;BaseCalledFraction=0.547619;BaseCalledReadsWithVariant=69;DP=10;SupportFraction=0.738797;TotalReads=119;set=variant	GT:DP:GQ	0/1	0/0:10:1
NW_004765807.1	10988	.	A	G	1380.80	PASS	AC=4;AF=1.0;AN=4;AlleleCount=2;DP=0;set=Intersection	GT	1/1	1/1
NW_004765807.1	11019	.	G	A	474.10	PASS	AC=2;AF=0.5;AN=4;AlleleCount=1;DP=0;set=Intersection	GT	0/1	0/1
NW_004765807.1	11022	.	A	T	474.10	PASS	AC=2;AF=0.5;AN=4;AlleleCount=1;DP=0;set=Intersection	GT	0/1	0/1
NW_004765807.1	11062	.	T	G	1804.30	PASS	AC=2;AF=0.5;AN=4;AlleleCount=1;DP=0;set=Intersection	GT	0/1	0/1
NW_004765807.1	11071	.	A	T	1804.30	PASS	AC=3;AF=0.75;AN=4;DP=0;set=Intersection	GT	0/1	1/1
NW_004765807.1	11109	.	A	G	2268.60	PASS	AC=2;AF=0.5;AN=4;AlleleCount=1;DP=0;set=Intersection	GT	0/1	0/1
NW_004765807.1	11115	.	G	GAATTC,GAA	2268.60	PASS	AC=1,1;AF=0.25,0.25;AN=4;AlleleCount=1;DP=0;set=Intersection	GT	0/1	0/2
NW_004765807.1	11119	.	TA	TTCT	2101.70	PASS	AC=1;AF=0.25;AN=4;AlleleCount=1;BaseCalledFraction=0.253623;BaseCalledReadsWithVariant=35;DP=10;SupportFraction=0.547615;TotalReads=127;set=variant2	GT:DP:GQ	0/0:10:1	0/1
NW_004765807.1	11138	.	C	T	922.40	PASS	AC=2;AF=0.5;AN=4;AlleleCount=1;DP=0;set=Intersection	GT	0/1	0/1
NW_004765807.1	11167	.	T	A	1005.80	PASS	AC=2;AF=0.5;AN=4;AlleleCount=1;DP=0;set=Intersection	GT	0/1	0/1
NW_004765807.1	11194	.	C	T	82.10	PASS	AC=1;AF=0.25;AN=4;AlleleCount=1;BaseCalledFraction=0.238806;BaseCalledReadsWithVariant=32;DP=10;SupportFraction=0.357452;TotalReads=120;set=variant2	GT:DP:GQ	0/0:10:1	0/1
NW_004765807.1	11211	.	A	T	1541.60	PASS	AC=4;AF=1.0;AN=4;AlleleCount=2;DP=0;set=Intersection	GT	1/1	1/1
NW_004765807.1	11221	.	A	T	1541.60	PASS	AC=2;AF=0.5;AN=4;AlleleCount=1;DP=0;set=Intersection	GT	0/1	0/1
NW_004765807.1	11224	.	A	C	1541.60	PASS	AC=1;AF=0.25;AN=4;AlleleCount=1;BaseCalledFraction=0.215517;BaseCalledReadsWithVariant=25;DP=10;SupportFraction=0.407313;TotalReads=109;set=variant	GT:DP:GQ	0/1	0/0:10:1
NW_004765807.1	11242	.	A	T	653	PASS	AC=2;AF=0.5;AN=4;AlleleCount=1;DP=0;set=Intersection	GT	0/1	0/1
NW_004765807.1	11247	.	A	T	653	PASS	AC=2;AF=0.5;AN=4;AlleleCount=1;DP=0;set=Intersection	GT	0/1	0/1
NW_004765807.1	11280	.	TA	T	27.70	PASS	AC=1;AF=0.25;AN=4;AlleleCount=1;BaseCalledFraction=0.234375;BaseCalledReadsWithVariant=30;DP=10;SupportFraction=0.514633;TotalReads=118;set=variant2	GT:DP:GQ	0/0:10:1	0/1
NW_004765807.1	11316	.	T	G	456.20	PASS	AC=2;AF=0.5;AN=4;AlleleCount=1;DP=0;set=Intersection	GT	0/1	0/1
NW_004765807.1	11341	.	AT	A	36.80	PASS	AC=1;AF=0.25;AN=4;AlleleCount=1;BaseCalledFraction=0.285714;BaseCalledReadsWithVariant=36;DP=10;SupportFraction=0.53126;TotalReads=114;set=variant2	GT:DP:GQ	0/0:10:1	0/1
NW_004765807.1	11365	.	C	A	818.60	PASS	AC=2;AF=0.5;AN=4;AlleleCount=1;DP=0;set=Intersection	GT	0/1	0/1
NW_004765807.1	11419	.	C	T	430.60	PASS	AC=2;AF=0.5;AN=4;AlleleCount=1;DP=0;set=Intersection	GT	0/1	0/1
NW_004765807.1	11479	.	T	C	341	PASS	AC=2;AF=0.5;AN=4;AlleleCount=1;DP=0;set=Intersection	GT	0/1	0/1
NW_004765807.1	11497	.	G	A	919	PASS	AC=3;AF=0.75;AN=4;DP=0;set=Intersection	GT	0/1	1/1
NW_004765807.1	11500	.	A	T,C	919	PASS	AC=1,1;AF=0.25,0.25;AN=4;AlleleCount=1;DP=0;set=Intersection	GT	0/1	0/2
NW_004765807.1	11509	.	C	T	919	PASS	AC=3;AF=0.75;AN=4;DP=0;set=Intersection	GT	0/1	1/1
NW_004765807.1	11512	.	A	G	936.70	PASS	AC=1;AF=0.25;AN=4;AlleleCount=1;BaseCalledFraction=0.212389;BaseCalledReadsWithVariant=24;DP=10;SupportFraction=0.455458;TotalReads=91;set=variant2	GT:DP:GQ	0/0:10:1	0/1
NW_004765807.1	11557	.	C	T	543.80	PASS	AC=2;AF=0.5;AN=4;AlleleCount=1;BaseCalledReadsWithVariant=23;DP=0;set=Intersection	GT	0/1	0/1
NW_004765807.1	11558	.	T	C	543.80	PASS	AC=4;AF=1.0;AN=4;AlleleCount=2;DP=0;set=Intersection	GT	1/1	1/1
NW_004765807.1	11580	.	G	GCTTTC	650.80	PASS	AC=2;AF=0.5;AN=4;AlleleCount=1;DP=0;set=Intersection	GT	0/1	0/1
NW_004765807.1	11606	.	G	A	205	PASS	AC=2;AF=0.5;AN=4;AlleleCount=1;DP=0;set=Intersection	GT	0/1	0/1
NW_004765807.1	11618	.	T	G	521.40	PASS	AC=2;AF=0.5;AN=4;AlleleCount=1;DP=0;set=Intersection	GT	0/1	0/1
NW_004765807.1	11624	.	T	C	521.40	PASS	AC=2;AF=0.5;AN=4;AlleleCount=1;DP=0;set=Intersection	GT	0/1	0/1
NW_004765807.1	11640	.	A	G	272	PASS	AC=2;AF=0.5;AN=4;AlleleCount=1;DP=0;set=Intersection	GT	0/1	0/1
NW_004765807.1	11657	.	C	T	745.60	PASS	AC=2;AF=0.5;AN=4;AlleleCount=1;DP=0;set=Intersection	GT	0/1	0/1
NW_004765807.1	11659	.	T	G	745.60	PASS	AC=2;AF=0.5;AN=4;AlleleCount=1;DP=0;set=Intersection	GT	0/1	0/1
NW_004765807.1	11668	.	G	C	745.60	PASS	AC=2;AF=0.5;AN=4;AlleleCount=1;DP=0;set=Intersection	GT	0/1	0/1
NW_004765807.1	11695	.	A	G	617.80	PASS	AC=2;AF=0.5;AN=4;AlleleCount=1;DP=0;set=Intersection	GT	0/1	0/1
NW_004765807.1	11732	.	A	C	244.40	PASS	AC=2;AF=0.5;AN=4;AlleleCount=1;DP=0;set=Intersection	GT	0/1	0/1
NW_004765807.1	11760	.	G	T	32.70	PASS	AC=2;AF=0.5;AN=4;AlleleCount=1;DP=0;set=Intersection	GT	0/1	0/1
NW_004765807.1	11765	.	CA	C	32.70	PASS	AC=3;AF=0.75;AN=4;DP=0;set=Intersection	GT	1/1	0/1
NW_004765807.1	11787	.	GA	G	385.30	PASS	AC=1;AF=0.25;AN=4;AlleleCount=1;BaseCalledFraction=0.224719;BaseCalledReadsWithVariant=20;DP=10;SupportFraction=0.535556;TotalReads=86;set=variant	GT:DP:GQ	0/1	0/0:10:1
NW_004765807.1	11792	.	A	G	385.30	PASS	AC=2;AF=0.5;AN=4;AlleleCount=1;DP=0;set=Intersection	GT	0/1	0/1
NW_004765807.1	11822	.	C	T	174.20	PASS	AC=2;AF=0.5;AN=4;AlleleCount=1;BaseCalledReadsWithVariant=25;DP=0;set=Intersection	GT	0/1	0/1
NW_004765807.1	11856	.	A	T	652.70	PASS	AC=2;AF=0.5;AN=4;AlleleCount=1;DP=0;set=Intersection	GT	0/1	0/1
NW_004765807.1	11860	.	G	A	652.70	PASS	AC=2;AF=0.5;AN=4;AlleleCount=1;DP=0;set=Intersection	GT	0/1	0/1
NW_004765807.1	11862	.	G	A	652.70	PASS	AC=1;AF=0.25;AN=4;AlleleCount=1;BaseCalledFraction=0.235955;BaseCalledReadsWithVariant=21;DP=10;SupportFraction=0.51941;TotalReads=86;set=variant	GT:DP:GQ	0/1	0/0:10:1
NW_004765807.1	11865	.	C	T	652.70	PASS	AC=2;AF=0.5;AN=4;AlleleCount=1;BaseCalledReadsWithVariant=49;DP=0;set=Intersection	GT	0/1	0/1
NW_004765807.1	11878	.	G	C	198	PASS	AC=1;AF=0.25;AN=4;AlleleCount=1;BaseCalledFraction=0.235955;BaseCalledReadsWithVariant=21;DP=10;SupportFraction=0.569006;TotalReads=86;set=variant	GT:DP:GQ	0/1	0/0:10:1
NW_004765807.1	11892	.	G	A	650	PASS	AC=1;AF=0.25;AN=4;AlleleCount=1;BaseCalledFraction=0.267327;BaseCalledReadsWithVariant=27;DP=10;SupportFraction=0.37219;TotalReads=93;set=variant2	GT:DP:GQ	0/0:10:1	0/1
NW_004765807.1	11897	.	T	A	635.70	PASS	AC=2;AF=0.5;AN=4;AlleleCount=1;DP=0;set=Intersection	GT	0/1	0/1
NW_004765807.1	11907	.	A	C	635.70	PASS	AC=4;AF=1.0;AN=4;AlleleCount=2;DP=0;set=Intersection	GT	1/1	1/1
NW_004765807.1	11911	.	T	C	635.70	PASS	AC=2;AF=0.5;AN=4;AlleleCount=1;DP=0;set=Intersection	GT	0/1	0/1
NW_004765807.1	11929	.	T	C	176.10	PASS	AC=2;AF=0.5;AN=4;AlleleCount=1;DP=0;set=Intersection	GT	0/1	0/1
NW_004765807.1	11934	.	A	AGG	176.10	PASS	AC=2;AF=0.5;AN=4;AlleleCount=1;DP=0;set=Intersection	GT	0/1	0/1
NW_004765807.1	11940	.	C	A	176.10	PASS	AC=2;AF=0.5;AN=4;AlleleCount=1;BaseCalledReadsWithVariant=23;DP=0;set=Intersection	GT	0/1	0/1
NW_004765807.1	11945	.	A	C	176.10	PASS	AC=1;AF=0.25;AN=4;AlleleCount=1;BaseCalledFraction=0.224719;BaseCalledReadsWithVariant=20;DP=10;SupportFraction=0.365075;TotalReads=86;set=variant	GT:DP:GQ	0/1	0/0:10:1
NW_004765807.1	11957	.	CA	C	45.70	PASS	AC=2;AF=0.5;AN=4;AlleleCount=2;BaseCalledFraction=0.227723;BaseCalledReadsWithVariant=23;DP=10;SupportFraction=0.598974;TotalReads=91;set=variant2	GT:DP:GQ	0/0:10:1	1/1
NW_004765807.1	11990	.	A	T	380.80	PASS	AC=2;AF=0.5;AN=4;AlleleCount=1;DP=0;set=Intersection	GT	0/1	0/1
NW_004765807.1	12012	.	G	A	1214.40	PASS	AC=4;AF=1.0;AN=4;AlleleCount=2;DP=0;set=Intersection	GT	1/1	1/1
NW_004765807.1	12014	.	A	T	1214.40	PASS	AC=2;AF=0.5;AN=4;AlleleCount=1;DP=0;set=Intersection	GT	0/1	0/1
NW_004765807.1	12020	.	G	A	1214.40	PASS	AC=4;AF=1.0;AN=4;AlleleCount=2;DP=0;set=Intersection	GT	1/1	1/1
NW_004765807.1	12026	.	TA	T	1214.40	PASS	AC=4;AF=1.0;AN=4;AlleleCount=2;DP=0;set=Intersection	GT	1/1	1/1
NW_004765807.1	12043	.	C	CAA	746.80	PASS	AC=3;AF=0.75;AN=4;DP=0;set=Intersection	GT	0/1	1/1
NW_004765807.1	12047	.	C	T	746.80	PASS	AC=3;AF=0.75;AN=4;DP=0;set=Intersection	GT	0/1	1/1
NW_004765807.1	12049	.	C	T	746.80	PASS	AC=3;AF=0.75;AN=4;DP=0;set=Intersection	GT	0/1	1/1
NW_004765807.1	12050	.	G	T	505.40	PASS	AC=1;AF=0.25;AN=4;AlleleCount=1;BaseCalledFraction=0.234234;BaseCalledReadsWithVariant=26;DP=10;SupportFraction=0.413633;TotalReads=94;set=variant2	GT:DP:GQ	0/0:10:1	0/1
NW_004765807.1	12064	.	CA	C	526.10	PASS	AC=2;AF=0.5;AN=4;AlleleCount=1;BaseCalledReadsWithVariant=25;DP=0;set=Intersection	GT	0/1	0/1
NW_004765807.1	12068	.	A	G	526.10	PASS	AC=2;AF=0.5;AN=4;AlleleCount=1;DP=0;set=Intersection	GT	0/1	0/1
NW_004765807.1	12069	.	A	G	526.10	PASS	AC=2;AF=0.5;AN=4;AlleleCount=1;DP=0;set=Intersection	GT	0/1	0/1
NW_004765807.1	12070	.	C	A	475.60	PASS	AC=1;AF=0.25;AN=4;AlleleCount=1;BaseCalledFraction=0.214286;BaseCalledReadsWithVariant=24;DP=10;SupportFraction=0.394031;TotalReads=95;set=variant2	GT:DP:GQ	0/0:10:1	0/1
NW_004765807.1	12076	.	C	T	526.10	PASS	AC=2;AF=0.5;AN=4;AlleleCount=1;DP=0;set=Intersection	GT	0/1	0/1
NW_004765807.1	12089	.	A	T	490	PASS	AC=2;AF=0.5;AN=4;AlleleCount=1;DP=0;set=Intersection	GT	0/1	0/1
NW_004765807.1	12104	.	G	A	323.30	PASS	AC=1;AF=0.25;AN=4;AlleleCount=1;BaseCalledFraction=0.214286;BaseCalledReadsWithVariant=24;DP=10;SupportFraction=0.460647;TotalReads=96;set=variant2	GT:DP:GQ	0/0:10:1	0/1
NW_004765807.1	12114	.	CTTT	C	384	PASS	AC=2;AF=0.5;AN=4;AlleleCount=1;DP=0;set=Intersection	GT	0/1	0/1
NW_004765807.1	12125	.	T	A	1102.70	PASS	AC=2;AF=0.5;AN=4;AlleleCount=1;DP=0;set=Intersection	GT	0/1	0/1
NW_004765807.1	12126	.	C	A	624.60	PASS	AC=1;AF=0.25;AN=4;AlleleCount=1;BaseCalledFraction=0.256637;BaseCalledReadsWithVariant=29;DP=10;SupportFraction=0.515834;TotalReads=96;set=variant2	GT:DP:GQ	0/0:10:1	0/1
NW_004765807.1	12128	.	A	C	1102.70	PASS	AC=3;AF=0.75;AN=4;DP=0;set=Intersection	GT	0/1	1/1
NW_004765807.1	12138	.	G	A	1102.70	PASS	AC=1;AF=0.25;AN=4;AlleleCount=1;BaseCalledFraction=0.201923;BaseCalledReadsWithVariant=21;DP=10;SupportFraction=0.40664;TotalReads=91;set=variant	GT:DP:GQ	0/1	0/0:10:1
NW_004765807.1	12145	.	A	T	1102.70	PASS	AC=1;AF=0.25;AN=4;AlleleCount=1;BaseCalledFraction=0.219048;BaseCalledReadsWithVariant=23;DP=10;SupportFraction=0.373647;TotalReads=91;set=variant	GT:DP:GQ	0/1	0/0:10:1
NW_004765807.1	12154	.	A	G	1102.70	PASS	AC=4;AF=1.0;AN=4;AlleleCount=2;DP=0;set=Intersection	GT	1/1	1/1
NW_004765807.1	12160	.	T	G	1102.70	PASS	AC=2;AF=0.5;AN=4;AlleleCount=1;DP=0;set=Intersection	GT	0/1	0/1
NW_004765807.1	12161	.	A	T	1102.70	PASS	AC=2;AF=0.5;AN=4;AlleleCount=1;DP=0;set=Intersection	GT	0/1	0/1
NW_004765807.1	12163	.	T	A	1102.70	PASS	AC=2;AF=0.5;AN=4;AlleleCount=1;DP=0;set=Intersection	GT	0/1	0/1
NW_004765807.1	12164	.	G	A	1102.70	PASS	AC=2;AF=0.5;AN=4;AlleleCount=1;DP=0;set=Intersection	GT	0/1	0/1
NW_004765807.1	12168	.	CA	C	492	PASS	AC=1;AF=0.25;AN=4;AlleleCount=1;BaseCalledFraction=0.20354;BaseCalledReadsWithVariant=23;DP=10;SupportFraction=0.515307;TotalReads=97;set=variant2	GT:DP:GQ	0/0:10:1	0/1
NW_004765807.1	12182	.	A	G	125.10	PASS	AC=2;AF=0.5;AN=4;AlleleCount=1;DP=0;set=Intersection	GT	0/1	0/1
NW_004765807.1	12201	.	G	GTGT	384.90	PASS	AC=2;AF=0.5;AN=4;AlleleCount=1;DP=0;set=Intersection	GT	0/1	0/1
NW_004765807.1	12243	.	G	A	138.30	PASS	AC=2;AF=0.5;AN=4;AlleleCount=1;DP=0;set=Intersection	GT	0/1	0/1
NW_004765807.1	12272	.	G	T	391.40	PASS	AC=2;AF=0.5;AN=4;AlleleCount=1;DP=0;set=Intersection	GT	0/1	0/1
NW_004765807.1	12366	.	A	G	308	PASS	AC=2;AF=0.5;AN=4;AlleleCount=1;DP=0;set=Intersection	GT	0/1	0/1
NW_004765807.1	12372	.	A	G	308	PASS	AC=1;AF=0.25;AN=4;AlleleCount=1;BaseCalledFraction=0.298077;BaseCalledReadsWithVariant=31;DP=10;SupportFraction=0.387;TotalReads=92;set=variant	GT:DP:GQ	0/1	0/0:10:1
NW_004765807.1	12414	.	A	G	350.70	PASS	AC=2;AF=0.5;AN=4;AlleleCount=1;DP=0;set=Intersection	GT	0/1	0/1
NW_004765807.1	12455	.	C	T	823.80	PASS	AC=2;AF=0.5;AN=4;AlleleCount=1;DP=0;set=Intersection	GT	0/1	0/1
NW_004765807.1	12462	.	AG	A	752.30	PASS	AC=1;AF=0.25;AN=4;AlleleCount=1;BaseCalledFraction=0.236842;BaseCalledReadsWithVariant=27;DP=10;SupportFraction=0.386872;TotalReads=97;set=variant2	GT:DP:GQ	0/0:10:1	0/1
NW_004765807.1	12463	.	G	A	823.80	PASS	AC=1;AF=0.25;AN=4;AlleleCount=1;BaseCalledFraction=0.572816;BaseCalledReadsWithVariant=59;DP=10;SupportFraction=0.651922;TotalReads=91;set=variant	GT:DP:GQ	0/1	0/0:10:1
NW_004765807.1	12510	.	G	A	96	PASS	AC=2;AF=0.5;AN=4;AlleleCount=1;DP=0;set=Intersection	GT	0/1	0/1
NW_004765807.1	12531	.	C	A	429.80	PASS	AC=2;AF=0.5;AN=4;AlleleCount=1;DP=0;set=Intersection	GT	0/1	0/1
NW_004765807.1	12538	.	T	G	1161.90	PASS	AC=1;AF=0.25;AN=4;AlleleCount=1;BaseCalledFraction=0.274336;BaseCalledReadsWithVariant=31;DP=10;SupportFraction=0.428715;TotalReads=90;set=variant2	GT:DP:GQ	0/0:10:1	0/1
NW_004765807.1	12547	.	C	A	548.90	PASS	AC=2;AF=0.5;AN=4;AlleleCount=1;DP=0;set=Intersection	GT	0/1	0/1
NW_004765807.1	12576	.	T	C	734.50	PASS	AC=4;AF=1.0;AN=4;AlleleCount=2;DP=0;set=Intersection	GT	1/1	1/1
NW_004765807.1	12583	.	G	A	734.50	PASS	AC=2;AF=0.5;AN=4;AlleleCount=1;DP=0;set=Intersection	GT	0/1	0/1
NW_004765807.1	12590	.	C	A	734.50	PASS	AC=2;AF=0.5;AN=4;AlleleCount=1;DP=0;set=Intersection	GT	0/1	0/1
NW_004765807.1	12598	.	C	T	734.50	PASS	AC=2;AF=0.5;AN=4;AlleleCount=1;DP=0;set=Intersection	GT	0/1	0/1
NW_004765807.1	12609	.	T	A	643.80	PASS	AC=2;AF=0.5;AN=4;AlleleCount=1;DP=0;set=Intersection	GT	0/1	0/1
NW_004765807.1	12615	.	T	G	643.80	PASS	AC=4;AF=1.0;AN=4;AlleleCount=2;DP=0;set=Intersection	GT	1/1	1/1
NW_004765807.1	12619	.	A	T	643.80	PASS	AC=2;AF=0.5;AN=4;AlleleCount=1;DP=0;set=Intersection	GT	0/1	0/1
NW_004765807.1	12631	.	G	A	643.80	PASS	AC=2;AF=0.5;AN=4;AlleleCount=1;DP=0;set=Intersection	GT	0/1	0/1
NW_004765807.1	12663	.	T	C	259.60	PASS	AC=3;AF=0.75;AN=4;DP=0;set=Intersection	GT	0/1	1/1
NW_004765807.1	12689	.	AG	A	457.10	PASS	AC=1;AF=0.25;AN=4;AlleleCount=1;BaseCalledFraction=0.333333;BaseCalledReadsWithVariant=30;DP=10;SupportFraction=0.379018;TotalReads=76;set=variant	GT:DP:GQ	0/1	0/0:10:1
NW_004765807.1	12690	.	G	A	452.50	PASS	AC=1;AF=0.25;AN=4;AlleleCount=1;BaseCalledFraction=0.277228;BaseCalledReadsWithVariant=28;DP=10;SupportFraction=0.431333;TotalReads=86;set=variant2	GT:DP:GQ	0/0:10:1	0/1
NW_004765807.1	12692	.	T	A	457.10	PASS	AC=1;AF=0.25;AN=4;AlleleCount=1;BaseCalledFraction=0.233333;BaseCalledReadsWithVariant=21;DP=10;SupportFraction=0.467305;TotalReads=76;set=variant	GT:DP:GQ	0/1	0/0:10:1
NW_004765807.1	12704	.	G	T	283.30	PASS	AC=2;AF=0.5;AN=4;AlleleCount=1;DP=0;set=Intersection	GT	0/1	0/1
NW_004765807.1	12737	.	AC	A	324.70	PASS	AC=1;AF=0.25;AN=4;AlleleCount=1;BaseCalledFraction=0.20202;BaseCalledReadsWithVariant=20;DP=10;SupportFraction=0.422049;TotalReads=81;set=variant2	GT:DP:GQ	0/0:10:1	0/1
NW_004765807.1	12738	.	C	A	350.10	PASS	AC=1;AF=0.25;AN=4;AlleleCount=1;BaseCalledFraction=0.348837;BaseCalledReadsWithVariant=30;DP=10;SupportFraction=0.654733;TotalReads=74;set=variant	GT:DP:GQ	0/1	0/0:10:1
NW_004765807.1	12759	.	TA	T	601.90	PASS	AC=4;AF=1.0;AN=4;AlleleCount=2;DP=0;set=Intersection	GT	1/1	1/1
NW_004765807.1	12766	.	A	T	601.90	PASS	AC=2;AF=0.5;AN=4;AlleleCount=1;DP=0;set=Intersection	GT	0/1	0/1
NW_004765807.1	12785	.	A	ATTTTATG	921.50	PASS	AC=2;AF=0.5;AN=4;AlleleCount=1;BaseCalledReadsWithVariant=43;DP=0;set=Intersection	GT	0/1	0/1
NW_004765807.1	12832	.	AT	A	586.30	PASS	AC=1;AF=0.25;AN=4;AlleleCount=1;BaseCalledFraction=0.260417;BaseCalledReadsWithVariant=25;DP=10;SupportFraction=0.369007;TotalReads=82;set=variant2	GT:DP:GQ	0/0:10:1	0/1
NW_004765807.1	12833	.	T	A	542.50	PASS	AC=1;AF=0.25;AN=4;AlleleCount=1;BaseCalledFraction=0.295455;BaseCalledReadsWithVariant=26;DP=10;SupportFraction=0.549521;TotalReads=77;set=variant	GT:DP:GQ	0/1	0/0:10:1
NW_004765807.1	12848	.	T	A	381.50	PASS	AC=2;AF=0.5;AN=4;AlleleCount=1;DP=0;set=Intersection	GT	0/1	0/1
NW_004765807.1	12875	.	T	A	316.40	PASS	AC=2;AF=0.5;AN=4;AlleleCount=1;DP=0;set=Intersection	GT	0/1	0/1
NW_004765807.1	12894	.	C	T	236.50	PASS	AC=3;AF=0.75;AN=4;DP=0;set=Intersection	GT	0/1	1/1
NW_004765807.1	12900	.	T	C	423.20	PASS	AC=1;AF=0.25;AN=4;AlleleCount=1;BaseCalledFraction=0.294737;BaseCalledReadsWithVariant=28;DP=10;SupportFraction=0.509893;TotalReads=80;set=variant2	GT:DP:GQ	0/0:10:1	0/1
NW_004765807.1	12919	.	A	T	441.40	PASS	AC=2;AF=0.5;AN=4;AlleleCount=1;DP=0;set=Intersection	GT	0/1	0/1
NW_004765807.1	12924	.	AT	A	441.40	PASS	AC=2;AF=0.5;AN=4;AlleleCount=1;DP=0;set=Intersection	GT	0/1	0/1
NW_004765807.1	12929	.	T	TAA	868.70	PASS	AC=1;AF=0.25;AN=4;AlleleCount=1;BaseCalledFraction=0.210526;BaseCalledReadsWithVariant=20;DP=10;SupportFraction=0.310582;TotalReads=79;set=variant2	GT:DP:GQ	0/0:10:1	0/1
NW_004765807.1	12930	.	TG	T	868.70	PASS	AC=1;AF=0.25;AN=4;AlleleCount=1;BaseCalledFraction=0.242105;BaseCalledReadsWithVariant=23;DP=10;SupportFraction=0.639347;TotalReads=79;set=variant2	GT:DP:GQ	0/0:10:1	0/1
NW_004765807.1	12933	.	A	T	441.40	PASS	AC=2;AF=0.5;AN=4;AlleleCount=1;DP=0;set=Intersection	GT	0/1	0/1
NW_004765807.1	12937	.	C	A	441.40	PASS	AC=2;AF=0.5;AN=4;AlleleCount=1;DP=0;set=Intersection	GT	0/1	0/1
NW_004765807.1	12940	.	T	G	441.40	PASS	AC=2;AF=0.5;AN=4;AlleleCount=1;DP=0;set=Intersection	GT	0/1	0/1
NW_004765807.1	12964	.	CTTG	C	986.70	PASS	AC=1;AF=0.25;AN=4;AlleleCount=1;BaseCalledFraction=0.252632;BaseCalledReadsWithVariant=24;DP=10;SupportFraction=0.634354;TotalReads=81;set=variant2	GT:DP:GQ	0/0:10:1	0/1
NW_004765807.1	12968	.	ATTTCC	A	986.70	PASS	AC=1;AF=0.25;AN=4;AlleleCount=1;BaseCalledFraction=0.273684;BaseCalledReadsWithVariant=26;DP=10;SupportFraction=0.656967;TotalReads=81;set=variant2	GT:DP:GQ	0/0:10:1	0/1
NW_004765807.1	12977	.	T	A	117.60	PASS	AC=2;AF=0.5;AN=4;AlleleCount=1;DP=0;set=Intersection	GT	0/1	0/1
NW_004765807.1	12979	.	TTTA	T	986.70	PASS	AC=1;AF=0.25;AN=4;AlleleCount=1;BaseCalledFraction=0.210526;BaseCalledReadsWithVariant=20;DP=10;SupportFraction=0.725137;TotalReads=81;set=variant2	GT:DP:GQ	0/0:10:1	0/1
NW_004765807.1	12990	.	T	A	87.10	PASS	AC=2;AF=0.5;AN=4;AlleleCount=1;BaseCalledReadsWithVariant=20;DP=0;set=Intersection	GT	0/1	0/1
NW_004765807.1	13024	.	AT	A	28.50	PASS	AC=4;AF=1.0;AN=4;AlleleCount=2;DP=0;set=Intersection	GT	1/1	1/1
NW_004765807.1	13055	.	T	A	278	PASS	AC=2;AF=0.5;AN=4;AlleleCount=1;DP=0;set=Intersection	GT	0/1	0/1
NW_004765807.1	13082	.	CAAAA	CA,C	75.70	PASS	AC=1,1;AF=0.25,0.25;AN=4;AlleleCount=1;DP=0;set=Intersection	GT	0/1	0/2
NW_004765807.1	13095	.	T	G	1161.20	PASS	AC=4;AF=1.0;AN=4;AlleleCount=2;DP=0;set=Intersection	GT	1/1	1/1
NW_004765807.1	13100	.	T	C	1161.20	PASS	AC=2;AF=0.5;AN=4;AlleleCount=1;DP=0;set=Intersection	GT	0/1	0/1
NW_004765807.1	13101	.	A	T	1161.20	PASS	AC=2;AF=0.5;AN=4;AlleleCount=1;DP=0;set=Intersection	GT	0/1	0/1
NW_004765807.1	13107	.	T	TTGCAAG	1161.20	PASS	AC=2;AF=0.5;AN=4;AlleleCount=1;DP=0;set=Intersection	GT	0/1	0/1
NW_004765807.1	13145	.	AT	A	576.90	PASS	AC=2;AF=0.5;AN=4;AlleleCount=1;DP=0;set=Intersection	GT	0/1	0/1
NW_004765807.1	13151	.	C	G	576.90	PASS	AC=2;AF=0.5;AN=4;AlleleCount=1;DP=0;set=Intersection	GT	0/1	0/1
NW_004765807.1	13157	.	A	T	576.90	PASS	AC=2;AF=0.5;AN=4;AlleleCount=1;DP=0;set=Intersection	GT	0/1	0/1
NW_004765807.1	13160	.	T	G	576.90	PASS	AC=2;AF=0.5;AN=4;AlleleCount=1;DP=0;set=Intersection	GT	0/1	0/1
NW_004765807.1	13163	.	T	A	576.90	PASS	AC=2;AF=0.5;AN=4;AlleleCount=1;DP=0;set=Intersection	GT	0/1	0/1
NW_004765807.1	13192	.	G	T	75.20	PASS	AC=2;AF=0.5;AN=4;AlleleCount=1;DP=0;set=Intersection	GT	0/1	0/1
NW_004765807.1	13201	.	G	T	820	PASS	AC=1;AF=0.25;AN=4;AlleleCount=1;BaseCalledFraction=0.25;BaseCalledReadsWithVariant=21;DP=10;SupportFraction=0.394679;TotalReads=71;set=variant2	GT:DP:GQ	0/0:10:1	0/1
NW_004765807.1	13202	.	T	A	820	PASS	AC=1;AF=0.25;AN=4;AlleleCount=1;BaseCalledFraction=0.261905;BaseCalledReadsWithVariant=22;DP=10;SupportFraction=0.364881;TotalReads=71;set=variant2	GT:DP:GQ	0/0:10:1	0/1
NW_004765807.1	13204	.	A	C	820	PASS	AC=1;AF=0.25;AN=4;AlleleCount=1;BaseCalledFraction=0.261905;BaseCalledReadsWithVariant=22;DP=10;SupportFraction=0.41682;TotalReads=71;set=variant2	GT:DP:GQ	0/0:10:1	0/1
NW_004765807.1	13209	.	A	C	820	PASS	AC=1;AF=0.25;AN=4;AlleleCount=1;BaseCalledFraction=0.27381;BaseCalledReadsWithVariant=23;DP=10;SupportFraction=0.372451;TotalReads=71;set=variant2	GT:DP:GQ	0/0:10:1	0/1
NW_004765807.1	13212	.	T	A	820	PASS	AC=1;AF=0.25;AN=4;AlleleCount=1;BaseCalledFraction=0.27381;BaseCalledReadsWithVariant=23;DP=10;SupportFraction=0.379091;TotalReads=71;set=variant2	GT:DP:GQ	0/0:10:1	0/1
NW_004765807.1	13217	.	G	A	245.30	PASS	AC=1;AF=0.25;AN=4;AlleleCount=1;BaseCalledFraction=0.226667;BaseCalledReadsWithVariant=17;DP=10;SupportFraction=0.266925;TotalReads=62;set=variant	GT:DP:GQ	0/1	0/0:10:1
NW_004765807.1	13221	.	C	T	245.30	PASS	AC=3;AF=0.75;AN=4;DP=0;set=Intersection	GT	0/1	1/1
NW_004765807.1	13291	.	T	G	255.70	PASS	AC=1;AF=0.25;AN=4;AlleleCount=1;BaseCalledFraction=0.216216;BaseCalledReadsWithVariant=16;DP=10;SupportFraction=0.290241;TotalReads=62;set=variant	GT:DP:GQ	0/1	0/0:10:1
NW_004765807.1	13292	.	CA	C	255.70	PASS	AC=2;AF=0.5;AN=4;AlleleCount=1;DP=0;set=Intersection	GT	0/1	0/1
NW_004765807.1	13312	.	G	C	258.50	PASS	AC=2;AF=0.5;AN=4;AlleleCount=1;BaseCalledReadsWithVariant=18;DP=0;set=Intersection	GT	0/1	0/1
NW_004765807.1	13327	.	TC	T	223.80	PASS	AC=1;AF=0.25;AN=4;AlleleCount=1;BaseCalledFraction=0.216867;BaseCalledReadsWithVariant=18;DP=10;SupportFraction=0.472952;TotalReads=71;set=variant2	GT:DP:GQ	0/0:10:1	0/1
NW_004765807.1	13329	.	C	G	407.40	PASS	AC=3;AF=0.75;AN=4;DP=0;set=Intersection	GT	1/1	0/1
NW_004765807.1	13330	.	T	G	407.40	PASS	AC=2;AF=0.5;AN=4;AlleleCount=1;DP=0;set=Intersection	GT	0/1	0/1
NW_004765807.1	13331	.	T	A	223.80	PASS	AC=1;AF=0.25;AN=4;AlleleCount=1;BaseCalledFraction=0.216867;BaseCalledReadsWithVariant=18;DP=10;SupportFraction=0.394758;TotalReads=71;set=variant2	GT:DP:GQ	0/0:10:1	0/1
NW_004765807.1	13340	.	C	A	407.40	PASS	AC=1;AF=0.25;AN=4;AlleleCount=1;BaseCalledFraction=0.216216;BaseCalledReadsWithVariant=16;DP=10;SupportFraction=0.472284;TotalReads=61;set=variant	GT:DP:GQ	0/1	0/0:10:1
NW_004765807.1	13344	.	G	T	67.30	PASS	AC=1;AF=0.25;AN=4;AlleleCount=1;BaseCalledFraction=0.216867;BaseCalledReadsWithVariant=18;DP=10;SupportFraction=0.387017;TotalReads=70;set=variant2	GT:DP:GQ	0/0:10:1	0/1
NW_004765807.1	13374	.	CGCTTCTCCTT	C	714.20	PASS	AC=1;AF=0.25;AN=4;AlleleCount=1;BaseCalledFraction=0.222222;BaseCalledReadsWithVariant=16;DP=10;SupportFraction=0.556845;TotalReads=55;set=variant	GT:DP:GQ	0/1	0/0:10:1
NW_004765807.1	13386	.	G	A	680.30	PASS	AC=1;AF=0.25;AN=4;AlleleCount=1;BaseCalledFraction=0.375;BaseCalledReadsWithVariant=30;DP=10;SupportFraction=0.272091;TotalReads=63;set=variant2	GT:DP:GQ	0/0:10:1	0/1
NW_004765807.1	13393	.	T	G	680.30	PASS	AC=1;AF=0.25;AN=4;AlleleCount=1;BaseCalledFraction=0.265823;BaseCalledReadsWithVariant=21;DP=10;SupportFraction=0.303754;TotalReads=63;set=variant2	GT:DP:GQ	0/0:10:1	0/1
NW_004765807.1	13394	.	T	C	680.30	PASS	AC=1;AF=0.25;AN=4;AlleleCount=1;BaseCalledFraction=0.240506;BaseCalledReadsWithVariant=19;DP=10;SupportFraction=0.25796;TotalReads=63;set=variant2	GT:DP:GQ	0/0:10:1	0/1
NW_004765807.1	13399	.	C	A	714.20	PASS	AC=2;AF=0.5;AN=4;AlleleCount=1;DP=0;set=Intersection	GT	0/1	0/1
NW_004765807.1	13404	.	G	C	714.20	PASS	AC=2;AF=0.5;AN=4;AlleleCount=1;DP=0;set=Intersection	GT	0/1	0/1
NW_004765807.1	13442	.	T	C	48.50	PASS	AC=1;AF=0.25;AN=4;AlleleCount=1;BaseCalledFraction=0.327273;BaseCalledReadsWithVariant=18;DP=10;SupportFraction=0.396305;TotalReads=55;set=variant	GT:DP:GQ	0/1	0/0:10:1
NW_004765807.1	13453	.	T	C	425	PASS	AC=2;AF=0.5;AN=4;AlleleCount=1;DP=0;set=Intersection	GT	0/1	0/1
NW_004765807.1	13461	.	A	T	425	PASS	AC=1;AF=0.25;AN=4;AlleleCount=1;BaseCalledFraction=0.472727;BaseCalledReadsWithVariant=26;DP=10;SupportFraction=0.526086;TotalReads=55;set=variant	GT:DP:GQ	0/1	0/0:10:1
NW_004765807.1	13466	.	C	T	425	PASS	AC=1;AF=0.25;AN=4;AlleleCount=1;BaseCalledFraction=0.290909;BaseCalledReadsWithVariant=16;DP=10;SupportFraction=0.601619;TotalReads=55;set=variant	GT:DP:GQ	0/1	0/0:10:1
NW_004765807.1	13469	.	A	T	425	PASS	AC=1;AF=0.25;AN=4;AlleleCount=1;BaseCalledFraction=0.272727;BaseCalledReadsWithVariant=15;DP=10;SupportFraction=0.474937;TotalReads=55;set=variant	GT:DP:GQ	0/1	0/0:10:1
NW_004765807.1	13472	.	C	G	425	PASS	AC=1;AF=0.25;AN=4;AlleleCount=1;BaseCalledFraction=0.272727;BaseCalledReadsWithVariant=15;DP=10;SupportFraction=0.609211;TotalReads=55;set=variant	GT:DP:GQ	0/1	0/0:10:1
NW_004765807.1	13474	.	T	A	425	PASS	AC=1;AF=0.25;AN=4;AlleleCount=1;BaseCalledFraction=0.218182;BaseCalledReadsWithVariant=12;DP=10;SupportFraction=0.570627;TotalReads=55;set=variant	GT:DP:GQ	0/1	0/0:10:1
NW_004765807.1	13482	.	A	T	520.90	PASS	AC=1;AF=0.25;AN=4;AlleleCount=1;BaseCalledFraction=0.215385;BaseCalledReadsWithVariant=14;DP=10;SupportFraction=0.0684104;TotalReads=60;set=variant2	GT:DP:GQ	0/0:10:1	0/1
NW_004765807.1	13490	.	C	CA	253.50	PASS	AC=1;AF=0.25;AN=4;AlleleCount=1;BaseCalledFraction=0.272727;BaseCalledReadsWithVariant=15;DP=10;SupportFraction=0.350333;TotalReads=55;set=variant	GT:DP:GQ	0/1	0/0:10:1
NW_004765807.1	13495	.	T	C	253.50	PASS	AC=1;AF=0.25;AN=4;AlleleCount=1;BaseCalledFraction=0.218182;BaseCalledReadsWithVariant=12;DP=10;SupportFraction=0.470458;TotalReads=55;set=variant	GT:DP:GQ	0/1	0/0:10:1
NW_004765807.1	13498	.	G	A	253.50	PASS	AC=1;AF=0.25;AN=4;AlleleCount=1;BaseCalledFraction=0.363636;BaseCalledReadsWithVariant=20;DP=10;SupportFraction=0.518936;TotalReads=55;set=variant	GT:DP:GQ	0/1	0/0:10:1
NW_004765807.1	13500	.	TGTA	T	253.50	PASS	AC=2;AF=0.5;AN=4;AlleleCount=1;DP=0;set=Intersection	GT	0/1	0/1
NW_004765807.1	13516	.	A	G	526.80	PASS	AC=1;AF=0.25;AN=4;AlleleCount=1;BaseCalledFraction=0.4;BaseCalledReadsWithVariant=22;DP=10;SupportFraction=0.524428;TotalReads=53;set=variant	GT:DP:GQ	0/1	0/0:10:1
NW_004765807.1	13520	.	G	T	526.80	PASS	AC=2;AF=0.5;AN=4;AlleleCount=1;DP=0;set=Intersection	GT	0/1	0/1
NW_004765807.1	13527	.	TA	T	526.80	PASS	AC=1;AF=0.25;AN=4;AlleleCount=1;BaseCalledFraction=0.303571;BaseCalledReadsWithVariant=17;DP=10;SupportFraction=0.704777;TotalReads=53;set=variant	GT:DP:GQ	0/1	0/0:10:1
NW_004765807.1	13532	.	T	A	526.80	PASS	AC=1;AF=0.25;AN=4;AlleleCount=1;BaseCalledFraction=0.553571;BaseCalledReadsWithVariant=31;DP=10;SupportFraction=0.631768;TotalReads=53;set=variant	GT:DP:GQ	0/1	0/0:10:1
NW_004765807.1	13547	.	A	T	526.80	PASS	AC=1;AF=0.25;AN=4;AlleleCount=1;BaseCalledFraction=0.321429;BaseCalledReadsWithVariant=18;DP=10;SupportFraction=0.50051;TotalReads=53;set=variant	GT:DP:GQ	0/1	0/0:10:1
NW_004765807.1	13560	.	C	A	242.10	PASS	AC=2;AF=0.5;AN=4;AlleleCount=1;DP=0;set=Intersection	GT	0/1	0/1
NW_004765807.1	13572	.	C	A	370.60	PASS	AC=2;AF=0.5;AN=4;AlleleCount=1;DP=0;set=Intersection	GT	0/1	0/1
NW_004765807.1	13576	.	A	T	370.60	PASS	AC=2;AF=0.5;AN=4;AlleleCount=1;DP=0;set=Intersection	GT	0/1	0/1
NW_004765807.1	13597	.	G	A	101.60	PASS	AC=2;AF=0.5;AN=4;AlleleCount=1;DP=0;set=Intersection	GT	0/1	0/1
NW_004765807.1	13611	.	G	GCA	406.90	PASS	AC=3;AF=0.75;AN=4;DP=0;set=Intersection	GT	0/1	1/1
NW_004765807.1	13617	.	C	T	406.90	PASS	AC=2;AF=0.5;AN=4;AlleleCount=1;DP=0;set=Intersection	GT	0/1	0/1
NW_004765807.1	13619	.	A	C	406.90	PASS	AC=2;AF=0.5;AN=4;AlleleCount=1;DP=0;set=Intersection	GT	0/1	0/1
NW_004765807.1	13620	.	A	T	406.90	PASS	AC=2;AF=0.5;AN=4;AlleleCount=1;DP=0;set=Intersection	GT	0/1	0/1
NW_004765807.1	13634	.	T	A	136.20	PASS	AC=1;AF=0.25;AN=4;AlleleCount=1;BaseCalledFraction=0.209677;BaseCalledReadsWithVariant=13;DP=10;SupportFraction=0.489478;TotalReads=58;set=variant2	GT:DP:GQ	0/0:10:1	0/1
NW_004765807.1	13639	.	A	T	136.20	PASS	AC=1;AF=0.25;AN=4;AlleleCount=1;BaseCalledFraction=0.241935;BaseCalledReadsWithVariant=15;DP=10;SupportFraction=0.436924;TotalReads=58;set=variant2	GT:DP:GQ	0/0:10:1	0/1
NW_004765807.1	13658	.	TC	T	396.80	PASS	AC=1;AF=0.25;AN=4;AlleleCount=1;BaseCalledFraction=0.225806;BaseCalledReadsWithVariant=14;DP=10;SupportFraction=0.442302;TotalReads=58;set=variant2	GT:DP:GQ	0/0:10:1	0/1
NW_004765807.1	13666	.	A	C	396.80	PASS	AC=1;AF=0.25;AN=4;AlleleCount=1;BaseCalledFraction=0.274194;BaseCalledReadsWithVariant=17;DP=10;SupportFraction=0.544886;TotalReads=58;set=variant2	GT:DP:GQ	0/0:10:1	0/1
NW_004765807.1	13675	.	A	C	396.80	PASS	AC=1;AF=0.25;AN=4;AlleleCount=1;BaseCalledFraction=0.225806;BaseCalledReadsWithVariant=14;DP=10;SupportFraction=0.521996;TotalReads=58;set=variant2	GT:DP:GQ	0/0:10:1	0/1
NW_004765807.1	13681	.	T	A	396.80	PASS	AC=1;AF=0.25;AN=4;AlleleCount=1;BaseCalledFraction=0.209677;BaseCalledReadsWithVariant=13;DP=10;SupportFraction=0.541809;TotalReads=58;set=variant2	GT:DP:GQ	0/0:10:1	0/1
NW_004765807.1	13682	.	T	A	396.80	PASS	AC=1;AF=0.25;AN=4;AlleleCount=1;BaseCalledFraction=0.274194;BaseCalledReadsWithVariant=17;DP=10;SupportFraction=0.569556;TotalReads=58;set=variant2	GT:DP:GQ	0/0:10:1	0/1
NW_004765807.1	13693	.	AT	A	490.50	PASS	AC=2;AF=0.5;AN=4;AlleleCount=2;BaseCalledFraction=0.225806;BaseCalledReadsWithVariant=14;DP=10;SupportFraction=0.591961;TotalReads=58;set=variant2	GT:DP:GQ	0/0:10:1	1/1
NW_004765807.1	13700	.	A	G	490.50	PASS	AC=1;AF=0.25;AN=4;AlleleCount=1;BaseCalledFraction=0.209677;BaseCalledReadsWithVariant=13;DP=10;SupportFraction=0.499151;TotalReads=58;set=variant2	GT:DP:GQ	0/0:10:1	0/1
NW_004765807.1	13706	.	G	A	132.60	PASS	AC=2;AF=0.5;AN=4;AlleleCount=1;DP=0;set=Intersection	GT	0/1	0/1
NW_004765807.1	13709	.	GT	G	132.60	PASS	AC=3;AF=0.75;AN=4;DP=0;set=Intersection	GT	0/1	1/1
NW_004765807.1	13715	.	T	TCAC	490.50	PASS	AC=1;AF=0.25;AN=4;AlleleCount=1;BaseCalledFraction=0.209677;BaseCalledReadsWithVariant=13;DP=10;SupportFraction=0.282932;TotalReads=58;set=variant2	GT:DP:GQ	0/0:10:1	0/1
NW_004765807.1	13725	.	A	T	21.50	PASS	AC=2;AF=0.5;AN=4;AlleleCount=1;DP=0;set=Intersection	GT	0/1	0/1
NW_004765807.1	13726	.	A	C	490.50	PASS	AC=1;AF=0.25;AN=4;AlleleCount=1;BaseCalledFraction=0.274194;BaseCalledReadsWithVariant=17;DP=10;SupportFraction=0.63057;TotalReads=58;set=variant2	GT:DP:GQ	0/0:10:1	0/1
NW_004765807.1	13736	.	TTGTG	T	455.90	PASS	AC=1;AF=0.25;AN=4;AlleleCount=1;BaseCalledFraction=0.235294;BaseCalledReadsWithVariant=12;DP=10;SupportFraction=0.6192;TotalReads=50;set=variant	GT:DP:GQ	0/1	0/0:10:1
NW_004765807.1	13747	.	T	C	455.90	PASS	AC=2;AF=0.5;AN=4;AlleleCount=1;DP=0;set=Intersection	GT	0/1	0/1
NW_004765807.1	13749	.	C	T	455.90	PASS	AC=2;AF=0.5;AN=4;AlleleCount=1;DP=0;set=Intersection	GT	0/1	0/1
NW_004765807.1	13769	.	A	T	132.60	PASS	AC=2;AF=0.5;AN=4;AlleleCount=1;DP=0;set=Intersection	GT	0/1	0/1
NW_004765807.1	13770	.	C	T	132.60	PASS	AC=2;AF=0.5;AN=4;AlleleCount=1;DP=0;set=Intersection	GT	0/1	0/1
NW_004765807.1	13787	.	TA	T	35	PASS	AC=4;AF=1.0;AN=4;AlleleCount=2;DP=0;set=Intersection	GT	1/1	1/1
NW_004765807.1	13794	.	CT	C	35	PASS	AC=2;AF=0.5;AN=4;AlleleCount=1;DP=0;set=Intersection	GT	0/1	0/1
NW_004765807.1	13800	.	CT	C	45	PASS	AC=1;AF=0.25;AN=4;AlleleCount=1;BaseCalledFraction=0.225806;BaseCalledReadsWithVariant=14;DP=10;SupportFraction=0.499752;TotalReads=57;set=variant2	GT:DP:GQ	0/0:10:1	0/1
NW_004765807.1	13814	.	T	A	508.20	PASS	AC=1;AF=0.25;AN=4;AlleleCount=1;BaseCalledFraction=0.258065;BaseCalledReadsWithVariant=16;DP=10;SupportFraction=0.380532;TotalReads=55;set=variant2	GT:DP:GQ	0/0:10:1	0/1
NW_004765807.1	13818	.	G	A	508.20	PASS	AC=1;AF=0.25;AN=4;AlleleCount=1;BaseCalledFraction=0.209677;BaseCalledReadsWithVariant=13;DP=10;SupportFraction=0.465308;TotalReads=55;set=variant2	GT:DP:GQ	0/0:10:1	0/1
NW_004765807.1	13820	.	C	G	170.90	PASS	AC=3;AF=0.75;AN=4;DP=0;set=Intersection	GT	0/1	1/1
NW_004765807.1	13823	.	C	T	508.20	PASS	AC=1;AF=0.25;AN=4;AlleleCount=1;BaseCalledFraction=0.225806;BaseCalledReadsWithVariant=14;DP=10;SupportFraction=0.30555;TotalReads=55;set=variant2	GT:DP:GQ	0/0:10:1	0/1
NW_004765807.1	13832	.	C	T	164.60	PASS	AC=3;AF=0.75;AN=4;DP=0;set=Intersection	GT	0/1	1/1
NW_004765807.1	13843	.	CT	C	30.20	PASS	AC=2;AF=0.5;AN=4;AlleleCount=2;BaseCalledFraction=0.245902;BaseCalledReadsWithVariant=15;DP=10;SupportFraction=0.619969;TotalReads=55;set=variant2	GT:DP:GQ	0/0:10:1	1/1
NW_004765807.1	13856	.	T	G	226	PASS	AC=2;AF=0.5;AN=4;AlleleCount=1;DP=0;set=Intersection	GT	0/1	0/1
NW_004765807.1	13858	.	A	G	226	PASS	AC=2;AF=0.5;AN=4;AlleleCount=1;DP=0;set=Intersection	GT	0/1	0/1
NW_004765807.1	13860	.	CT	C	368.70	PASS	AC=2;AF=0.5;AN=4;AlleleCount=2;BaseCalledFraction=0.237288;BaseCalledReadsWithVariant=14;DP=10;SupportFraction=0.599978;TotalReads=51;set=variant2	GT:DP:GQ	0/0:10:1	1/1
NW_004765807.1	13867	.	T	A	226	PASS	AC=2;AF=0.5;AN=4;AlleleCount=1;DP=0;set=Intersection	GT	0/1	0/1
NW_004765807.1	13876	.	C	G	226	PASS	AC=2;AF=0.5;AN=4;AlleleCount=1;DP=0;set=Intersection	GT	0/1	0/1
NW_004765807.1	13877	.	A	C	368.70	PASS	AC=1;AF=0.25;AN=4;AlleleCount=1;BaseCalledFraction=0.237288;BaseCalledReadsWithVariant=14;DP=10;SupportFraction=0.464742;TotalReads=51;set=variant2	GT:DP:GQ	0/0:10:1	0/1
NW_004765807.1	13884	.	G	T	226	PASS	AC=2;AF=0.5;AN=4;AlleleCount=1;DP=0;set=Intersection	GT	0/1	0/1
NW_004765807.1	13904	.	A	T	354.90	PASS	AC=2;AF=0.5;AN=4;AlleleCount=1;DP=0;set=Intersection	GT	0/1	0/1
NW_004765807.1	13914	.	A	T	354.90	PASS	AC=1;AF=0.25;AN=4;AlleleCount=1;BaseCalledFraction=0.255319;BaseCalledReadsWithVariant=12;DP=10;SupportFraction=0.46068;TotalReads=47;set=variant	GT:DP:GQ	0/1	0/0:10:1
NW_004765807.1	13919	.	C	A	393.90	PASS	AC=1;AF=0.25;AN=4;AlleleCount=1;BaseCalledFraction=0.218182;BaseCalledReadsWithVariant=12;DP=10;SupportFraction=0.39514;TotalReads=51;set=variant2	GT:DP:GQ	0/0:10:1	0/1
NW_004765807.1	13919	.	CT	C	354.90	PASS	AC=1;AF=0.25;AN=4;AlleleCount=1;BaseCalledFraction=0.255319;BaseCalledReadsWithVariant=12;DP=10;SupportFraction=0.38967;TotalReads=47;set=variant	GT:DP:GQ	0/1	0/0:10:1
NW_004765807.1	13925	.	C	A	393.90	PASS	AC=1;AF=0.25;AN=4;AlleleCount=1;BaseCalledFraction=0.363636;BaseCalledReadsWithVariant=20;DP=10;SupportFraction=0.475457;TotalReads=51;set=variant2	GT:DP:GQ	0/0:10:1	0/1
NW_004765807.1	13931	.	C	A	393.90	PASS	AC=1;AF=0.25;AN=4;AlleleCount=1;BaseCalledFraction=0.254545;BaseCalledReadsWithVariant=14;DP=10;SupportFraction=0.437947;TotalReads=51;set=variant2	GT:DP:GQ	0/0:10:1	0/1
NW_004765807.1	13935	.	A	T	354.90	PASS	AC=2;AF=0.5;AN=4;AlleleCount=1;BaseCalledReadsWithVariant=16;DP=0;set=Intersection	GT	0/1	0/1
NW_004765807.1	13938	.	GT	G	393.90	PASS	AC=2;AF=0.5;AN=4;AlleleCount=2;BaseCalledFraction=0.509091;BaseCalledReadsWithVariant=28;DP=10;SupportFraction=0.500168;TotalReads=51;set=variant2	GT:DP:GQ	0/0:10:1	1/1
NW_004765807.1	13939	.	T	G	354.90	PASS	AC=2;AF=0.5;AN=4;AlleleCount=2;BaseCalledFraction=0.446809;BaseCalledReadsWithVariant=21;DP=10;SupportFraction=0.411113;TotalReads=47;set=variant	GT:DP:GQ	1/1	0/0:10:1
NW_004765807.1	13942	.	T	G	393.90	PASS	AC=2;AF=0.5;AN=4;AlleleCount=2;BaseCalledFraction=0.218182;BaseCalledReadsWithVariant=12;DP=10;SupportFraction=0.584638;TotalReads=51;set=variant2	GT:DP:GQ	0/0:10:1	1/1
NW_004765807.1	13954	.	G	T	100	PASS	AC=2;AF=0.5;AN=4;AlleleCount=1;DP=0;set=Intersection	GT	0/1	0/1
NW_004765807.1	13965	.	A	G	100	PASS	AC=2;AF=0.5;AN=4;AlleleCount=1;DP=0;set=Intersection	GT	0/1	0/1
NW_004765807.1	13969	.	A	G	182.10	PASS	AC=1;AF=0.25;AN=4;AlleleCount=1;BaseCalledFraction=0.272727;BaseCalledReadsWithVariant=15;DP=10;SupportFraction=0.474847;TotalReads=51;set=variant2	GT:DP:GQ	0/0:10:1	0/1
NW_004765807.1	13971	.	A	G	182.10	PASS	AC=1;AF=0.25;AN=4;AlleleCount=1;BaseCalledFraction=0.345455;BaseCalledReadsWithVariant=19;DP=10;SupportFraction=0.541278;TotalReads=51;set=variant2	GT:DP:GQ	0/0:10:1	0/1
NW_004765807.1	13974	.	T	TA	182.10	PASS	AC=1;AF=0.25;AN=4;AlleleCount=1;BaseCalledFraction=0.254545;BaseCalledReadsWithVariant=14;DP=10;SupportFraction=0.352001;TotalReads=51;set=variant2	GT:DP:GQ	0/0:10:1	0/1
NW_004765807.1	13986	.	G	A	51.60	PASS	AC=2;AF=0.5;AN=4;AlleleCount=1;DP=0;set=Intersection	GT	0/1	0/1
NW_004765807.1	13996	.	A	G	51.60	PASS	AC=2;AF=0.5;AN=4;AlleleCount=1;DP=0;set=Intersection	GT	0/1	0/1
NW_004765807.1	13999	.	A	T	316.30	PASS	AC=1;AF=0.25;AN=4;AlleleCount=1;BaseCalledFraction=0.254545;BaseCalledReadsWithVariant=14;DP=10;SupportFraction=0.405369;TotalReads=49;set=variant2	GT:DP:GQ	0/0:10:1	0/1
NW_004765807.1	14001	.	T	G	51.60	PASS	AC=2;AF=0.5;AN=4;AlleleCount=1;DP=0;set=Intersection	GT	0/1	0/1
NW_004765807.1	14010	.	A	T	316.30	PASS	AC=1;AF=0.25;AN=4;AlleleCount=1;BaseCalledFraction=0.254545;BaseCalledReadsWithVariant=14;DP=10;SupportFraction=0.464432;TotalReads=49;set=variant2	GT:DP:GQ	0/0:10:1	0/1
NW_004765807.1	14014	.	A	G	152.60	PASS	AC=1;AF=0.25;AN=4;AlleleCount=1;BaseCalledFraction=0.234043;BaseCalledReadsWithVariant=11;DP=10;SupportFraction=0.364196;TotalReads=46;set=variant	GT:DP:GQ	0/1	0/0:10:1
NW_004765807.1	14018	.	C	T	152.60	PASS	AC=4;AF=1.0;AN=4;AlleleCount=2;DP=0;set=Intersection	GT	1/1	1/1
NW_004765807.1	14033	.	G	A	51.10	PASS	AC=1;AF=0.25;AN=4;AlleleCount=1;BaseCalledFraction=0.234043;BaseCalledReadsWithVariant=11;DP=10;SupportFraction=0.406657;TotalReads=46;set=variant	GT:DP:GQ	0/1	0/0:10:1
NW_004765807.1	14036	.	G	T	140.40	PASS	AC=1;AF=0.25;AN=4;AlleleCount=1;BaseCalledFraction=0.272727;BaseCalledReadsWithVariant=15;DP=10;SupportFraction=0.535936;TotalReads=49;set=variant2	GT:DP:GQ	0/0:10:1	0/1
NW_004765807.1	14039	.	C	G	140.40	PASS	AC=1;AF=0.25;AN=4;AlleleCount=1;BaseCalledFraction=0.345455;BaseCalledReadsWithVariant=19;DP=10;SupportFraction=0.376835;TotalReads=49;set=variant2	GT:DP:GQ	0/0:10:1	0/1
NW_004765807.1	14040	.	A	T	51.10	PASS	AC=1;AF=0.25;AN=4;AlleleCount=1;BaseCalledFraction=0.212766;BaseCalledReadsWithVariant=10;DP=10;SupportFraction=0.409407;TotalReads=46;set=variant	GT:DP:GQ	0/1	0/0:10:1
NW_004765807.1	14050	.	A	C	140.40	PASS	AC=1;AF=0.25;AN=4;AlleleCount=1;BaseCalledFraction=0.222222;BaseCalledReadsWithVariant=12;DP=10;SupportFraction=0.364737;TotalReads=49;set=variant2	GT:DP:GQ	0/0:10:1	0/1
NW_004765807.1	14067	.	G	C	321	PASS	AC=1;AF=0.25;AN=4;AlleleCount=1;BaseCalledFraction=0.333333;BaseCalledReadsWithVariant=18;DP=10;SupportFraction=0.595825;TotalReads=47;set=variant2	GT:DP:GQ	0/0:10:1	0/1
NW_004765807.1	14072	.	A	G	44.50	PASS	AC=2;AF=0.5;AN=4;AlleleCount=1;DP=0;set=Intersection	GT	0/1	0/1
NW_004765807.1	14076	.	C	T	44.50	PASS	AC=2;AF=0.5;AN=4;AlleleCount=1;DP=0;set=Intersection	GT	0/1	0/1
NW_004765807.1	14088	.	G	A	321	PASS	AC=1;AF=0.25;AN=4;AlleleCount=1;BaseCalledFraction=0.259259;BaseCalledReadsWithVariant=14;DP=10;SupportFraction=0.484293;TotalReads=47;set=variant2	GT:DP:GQ	0/0:10:1	0/1
NW_004765807.1	14105	.	T	A	181.40	PASS	AC=1;AF=0.25;AN=4;AlleleCount=1;BaseCalledFraction=0.26087;BaseCalledReadsWithVariant=12;DP=10;SupportFraction=0.614991;TotalReads=45;set=variant	GT:DP:GQ	0/1	0/0:10:1
NW_004765807.1	14106	.	GT	G	321	PASS	AC=2;AF=0.5;AN=4;AlleleCount=2;BaseCalledFraction=0.222222;BaseCalledReadsWithVariant=12;DP=10;SupportFraction=0.686781;TotalReads=47;set=variant2	GT:DP:GQ	0/0:10:1	1/1
NW_004765807.1	14108	.	T	A	181.40	PASS	AC=1;AF=0.25;AN=4;AlleleCount=1;BaseCalledFraction=0.217391;BaseCalledReadsWithVariant=10;DP=10;SupportFraction=0.407613;TotalReads=45;set=variant	GT:DP:GQ	0/1	0/0:10:1
NW_004765807.1	14120	.	G	A	25.70	PASS	AC=1;AF=0.25;AN=4;AlleleCount=1;BaseCalledFraction=0.25;BaseCalledReadsWithVariant=13;DP=10;SupportFraction=0.457852;TotalReads=48;set=variant2	GT:DP:GQ	0/0:10:1	0/1
NW_004765807.1	14194	.	T	A	68.30	PASS	AC=2;AF=0.5;AN=4;AlleleCount=1;DP=0;set=Intersection	GT	0/1	0/1
NW_004765807.1	14204	.	A	C	125.10	PASS	AC=1;AF=0.25;AN=4;AlleleCount=1;BaseCalledFraction=0.307692;BaseCalledReadsWithVariant=16;DP=10;SupportFraction=0.532778;TotalReads=48;set=variant2	GT:DP:GQ	0/0:10:1	0/1
NW_004765807.1	14257	.	C	A	120.10	PASS	AC=2;AF=0.5;AN=4;AlleleCount=1;DP=0;set=Intersection	GT	0/1	0/1
NW_004765807.1	14258	.	G	A	120.10	PASS	AC=2;AF=0.5;AN=4;AlleleCount=1;DP=0;set=Intersection	GT	0/1	0/1
NW_004765807.1	14291	.	C	G	143.20	PASS	AC=2;AF=0.5;AN=4;AlleleCount=1;DP=0;set=Intersection	GT	0/1	0/1
NW_004765807.1	14298	.	G	T	143.20	PASS	AC=1;AF=0.25;AN=4;AlleleCount=1;BaseCalledFraction=0.302326;BaseCalledReadsWithVariant=13;DP=10;SupportFraction=0.432375;TotalReads=43;set=variant	GT:DP:GQ	0/1	0/0:10:1
NW_004765807.1	14298	.	GCACTTA	G	286	PASS	AC=1;AF=0.25;AN=4;AlleleCount=1;BaseCalledFraction=0.230769;BaseCalledReadsWithVariant=12;DP=10;SupportFraction=0.644295;TotalReads=48;set=variant2	GT:DP:GQ	0/0:10:1	0/1
NW_004765807.1	14304	.	A	G	143.20	PASS	AC=1;AF=0.25;AN=4;AlleleCount=1;BaseCalledFraction=0.348837;BaseCalledReadsWithVariant=15;DP=10;SupportFraction=0.555038;TotalReads=43;set=variant	GT:DP:GQ	0/1	0/0:10:1
NW_004765807.1	14325	.	A	C	311.30	PASS	AC=2;AF=0.5;AN=4;AlleleCount=1;DP=0;set=Intersection	GT	0/1	0/1
NW_004765807.1	14332	.	A	T,C	311.30	PASS	AC=1,2;AF=0.25,0.5;AN=4;DP=0;set=Intersection	GT	0/1	2/2
NW_004765807.1	14351	.	A	G	311.30	PASS	AC=2;AF=0.5;AN=4;AlleleCount=1;DP=0;set=Intersection	GT	0/1	0/1
NW_004765807.1	14353	.	C	T	311.30	PASS	AC=2;AF=0.5;AN=4;AlleleCount=1;DP=0;set=Intersection	GT	0/1	0/1
NW_004765807.1	14359	.	T	C	298.60	PASS	AC=1;AF=0.25;AN=4;AlleleCount=1;BaseCalledFraction=0.288462;BaseCalledReadsWithVariant=15;DP=10;SupportFraction=0.44624;TotalReads=47;set=variant2	GT:DP:GQ	0/0:10:1	0/1
NW_004765807.1	14361	.	T	A	298.60	PASS	AC=1;AF=0.25;AN=4;AlleleCount=1;BaseCalledFraction=0.25;BaseCalledReadsWithVariant=13;DP=10;SupportFraction=0.344598;TotalReads=47;set=variant2	GT:DP:GQ	0/0:10:1	0/1
NW_004765807.1	14415	.	G	A	125.70	PASS	AC=2;AF=0.5;AN=4;AlleleCount=1;BaseCalledReadsWithVariant=18;DP=0;set=Intersection	GT	0/1	0/1
NW_004765807.1	14449	.	C	A	197.60	PASS	AC=2;AF=0.5;AN=4;AlleleCount=1;DP=0;TotalReads=40;set=Intersection	GT	0/1	0/1
NW_004765807.1	14464	.	G	T	367.20	PASS	AC=2;AF=0.5;AN=4;AlleleCount=1;DP=0;TotalReads=40;set=Intersection	GT	0/1	0/1
NW_004765807.1	14468	.	C	T	367.20	PASS	AC=2;AF=0.5;AN=4;AlleleCount=1;DP=0;TotalReads=40;set=Intersection	GT	0/1	0/1
NW_004765807.1	14469	.	A	ATG	367.20	PASS	AC=2;AF=0.5;AN=4;AlleleCount=1;DP=0;TotalReads=40;set=Intersection	GT	0/1	0/1
NW_004765807.1	14472	.	T	TTTAC	367.20	PASS	AC=2;AF=0.5;AN=4;AlleleCount=1;DP=0;TotalReads=40;set=Intersection	GT	0/1	0/1
NW_004765807.1	14493	.	T	A	373	PASS	AC=2;AF=0.5;AN=4;AlleleCount=1;DP=0;set=Intersection	GT	0/1	0/1
NW_004765807.1	14499	.	T	C	373	PASS	AC=2;AF=0.5;AN=4;AlleleCount=1;DP=0;set=Intersection	GT	0/1	0/1
NW_004765807.1	14500	.	A	C	373	PASS	AC=2;AF=0.5;AN=4;AlleleCount=1;DP=0;set=Intersection	GT	0/1	0/1
NW_004765807.1	14503	.	C	T	373	PASS	AC=2;AF=0.5;AN=4;AlleleCount=1;DP=0;set=Intersection	GT	0/1	0/1
NW_004765807.1	14509	.	A	G	373	PASS	AC=2;AF=0.5;AN=4;AlleleCount=1;DP=0;set=Intersection	GT	0/1	0/1
NW_004765807.1	14523	.	A	G	52.10	PASS	AC=1;AF=0.25;AN=4;AlleleCount=1;BaseCalledFraction=0.5;BaseCalledReadsWithVariant=20;DP=10;SupportFraction=0.379964;TotalReads=27;set=variant	GT:DP:GQ	0/1	0/0:10:1
NW_004765807.1	14524	.	C	T	38.10	PASS	AC=1;AF=0.25;AN=4;AlleleCount=1;BaseCalledFraction=0.255814;BaseCalledReadsWithVariant=11;DP=10;SupportFraction=0.3215;TotalReads=21;set=variant2	GT:DP:GQ	0/0:10:1	0/1
NW_004765808.1	11009	.	G	A	42	PASS	AC=1;AF=0.25;AN=4;AlleleCount=1;BaseCalledFraction=0.8;BaseCalledReadsWithVariant=16;DP=10;SupportFraction=0.542261;TotalReads=19;set=variant2	GT:DP:GQ	0/0:10:1	0/1
NW_004765808.1	11051	.	A	AAT	45	PASS	AC=1;AF=0.25;AN=4;AlleleCount=1;BaseCalledFraction=0.636364;BaseCalledReadsWithVariant=14;DP=10;SupportFraction=0.285293;TotalReads=21;set=variant2	GT:DP:GQ	0/0:10:1	0/1
NW_004765808.1	11075	.	A	G	68.90	PASS	AC=1;AF=0.25;AN=4;AlleleCount=1;BaseCalledFraction=0.272727;BaseCalledReadsWithVariant=6;DP=10;SupportFraction=0.304293;TotalReads=21;set=variant2	GT:DP:GQ	0/0:10:1	0/1
NW_004765808.1	11078	.	C	T	68.90	PASS	AC=1;AF=0.25;AN=4;AlleleCount=1;BaseCalledFraction=0.909091;BaseCalledReadsWithVariant=20;DP=10;SupportFraction=0.534107;TotalReads=21;set=variant2	GT:DP:GQ	0/0:10:1	0/1
NW_004765808.1	11108	.	T	C	37.30	PASS	AC=3;AF=0.75;AN=4;DP=0;TotalReads=21;set=Intersection	GT	0/1	1/1
NW_004765808.1	11111	.	C	A	37.30	PASS	AC=3;AF=0.75;AN=4;DP=0;TotalReads=21;set=Intersection	GT	1/1	0/1
NW_004765808.1	11113	.	G	C	37.30	PASS	AC=2;AF=0.5;AN=4;AlleleCount=1;DP=0;TotalReads=21;set=Intersection	GT	0/1	0/1
NW_004765808.1	11115	.	G	A	37.30	PASS	AC=3;AF=0.75;AN=4;DP=0;TotalReads=21;set=Intersection	GT	0/1	1/1
NW_004765808.1	11119	.	A	G	37.30	PASS	AC=3;AF=0.75;AN=4;DP=0;TotalReads=21;set=Intersection	GT	0/1	1/1
NW_004765808.1	11128	.	TG	T	89.50	PASS	AC=2;AF=0.5;AN=4;AlleleCount=2;BaseCalledFraction=0.409091;BaseCalledReadsWithVariant=9;DP=10;SupportFraction=0.674268;TotalReads=21;set=variant2	GT:DP:GQ	0/0:10:1	1/1
NW_004765808.1	11146	.	G	A	21.30	PASS	AC=1;AF=0.25;AN=4;AlleleCount=1;BaseCalledFraction=0.318182;BaseCalledReadsWithVariant=7;DP=10;SupportFraction=0.497225;TotalReads=20;set=variant	GT:DP:GQ	0/1	0/0:10:1
NW_004765808.1	11148	.	G	A	21.30	PASS	AC=1;AF=0.25;AN=4;AlleleCount=1;BaseCalledFraction=0.227273;BaseCalledReadsWithVariant=5;DP=10;SupportFraction=0.474745;TotalReads=20;set=variant	GT:DP:GQ	0/1	0/0:10:1
NW_004765808.1	11152	.	C	T	21.30	PASS	AC=1;AF=0.25;AN=4;AlleleCount=1;BaseCalledFraction=0.227273;BaseCalledReadsWithVariant=5;DP=10;SupportFraction=0.614841;TotalReads=20;set=variant	GT:DP:GQ	0/1	0/0:10:1
NW_004765808.1	11264	.	AG	A	53.40	PASS	AC=4;AF=1.0;AN=4;AlleleCount=2;DP=0;TotalReads=19;set=Intersection	GT	1/1	1/1
NW_004765808.1	11268	.	G	A	53.40	PASS	AC=2;AF=0.5;AN=4;AlleleCount=1;DP=0;TotalReads=19;set=Intersection	GT	0/1	0/1
NW_004765808.1	11271	.	TC	T	53.40	PASS	AC=2;AF=0.5;AN=4;AlleleCount=1;DP=0;TotalReads=19;set=Intersection	GT	0/1	0/1
NW_004765808.1	93132	.	TC	T	25	PASS	AC=1;AF=0.25;AN=4;AlleleCount=1;BaseCalledFraction=0.434783;BaseCalledReadsWithVariant=10;DP=10;SupportFraction=0.61313;TotalReads=23;set=variant2	GT:DP:GQ	0/0:10:1	0/1
NW_004765808.1	93139	.	GT	G	25	PASS	AC=1;AF=0.25;AN=4;AlleleCount=1;BaseCalledFraction=0.391304;BaseCalledReadsWithVariant=9;DP=10;SupportFraction=0.621463;TotalReads=23;set=variant2	GT:DP:GQ	0/0:10:1	0/1
NW_004765808.1	93312	.	G	A	34.80	PASS	AC=3;AF=0.75;AN=4;DP=0;set=Intersection	GT	0/1	1/1
NW_004765808.1	93319	.	ATT	AT,A	34.80	PASS	AC=2,1;AF=0.5,0.25;AN=4;DP=0;set=Intersection	GT	1/1	0/2
NW_004765809.1	59223	.	G	A	97.40	PASS	AC=2;AF=0.5;AN=4;AlleleCount=2;BaseCalledFraction=0.8;BaseCalledReadsWithVariant=16;DP=10;SupportFraction=0.639199;TotalReads=17;set=variant	GT:DP:GQ	1/1	0/0:10:1
NW_004765809.1	59231	.	T	G	97.40	PASS	AC=2;AF=0.5;AN=4;AlleleCount=2;BaseCalledFraction=0.55;BaseCalledReadsWithVariant=11;DP=10;SupportFraction=0.58624;TotalReads=17;set=variant	GT:DP:GQ	1/1	0/0:10:1
NW_004765809.1	59246	.	G	A	162.70	PASS	AC=2;AF=0.5;AN=4;AlleleCount=2;BaseCalledFraction=0.65;BaseCalledReadsWithVariant=13;DP=10;SupportFraction=0.622331;TotalReads=18;set=variant	GT:DP:GQ	1/1	0/0:10:1
NW_004765809.1	59250	.	G	A	162.70	PASS	AC=1;AF=0.25;AN=4;AlleleCount=1;BaseCalledFraction=0.25;BaseCalledReadsWithVariant=5;DP=10;SupportFraction=0.46135;TotalReads=18;set=variant	GT:DP:GQ	0/1	0/0:10:1
NW_004765809.1	59254	.	T	G	162.70	PASS	AC=2;AF=0.5;AN=4;AlleleCount=2;BaseCalledFraction=0.6;BaseCalledReadsWithVariant=12;DP=10;SupportFraction=0.653122;TotalReads=18;set=variant	GT:DP:GQ	1/1	0/0:10:1
NW_004765809.1	59257	.	A	G	162.70	PASS	AC=2;AF=0.5;AN=4;AlleleCount=2;BaseCalledFraction=0.75;BaseCalledReadsWithVariant=15;DP=10;SupportFraction=0.624669;TotalReads=18;set=variant	GT:DP:GQ	1/1	0/0:10:1
NW_004765809.1	59259	.	C	G	162.70	PASS	AC=1;AF=0.25;AN=4;AlleleCount=1;BaseCalledFraction=0.3;BaseCalledReadsWithVariant=6;DP=10;SupportFraction=0.417834;TotalReads=18;set=variant	GT:DP:GQ	0/1	0/0:10:1
NW_004765809.1	59282	.	C	G	269.80	PASS	AC=1;AF=0.25;AN=4;AlleleCount=1;BaseCalledFraction=0.363636;BaseCalledReadsWithVariant=8;DP=10;SupportFraction=0.441885;TotalReads=18;set=variant	GT:DP:GQ	0/1	0/0:10:1
NW_004765809.1	59283	.	T	C	269.80	PASS	AC=1;AF=0.25;AN=4;AlleleCount=1;BaseCalledFraction=0.363636;BaseCalledReadsWithVariant=8;DP=10;SupportFraction=0.332607;TotalReads=18;set=variant	GT:DP:GQ	0/1	0/0:10:1
NW_004765809.1	59293	.	T	A	269.80	PASS	AC=2;AF=0.5;AN=4;AlleleCount=2;BaseCalledFraction=0.863636;BaseCalledReadsWithVariant=19;DP=10;SupportFraction=0.5417;TotalReads=18;set=variant	GT:DP:GQ	1/1	0/0:10:1
NW_004765809.1	59296	.	T	G	269.80	PASS	AC=1;AF=0.25;AN=4;AlleleCount=1;BaseCalledFraction=0.727273;BaseCalledReadsWithVariant=16;DP=10;SupportFraction=0.332897;TotalReads=18;set=variant	GT:DP:GQ	0/1	0/0:10:1
NW_004765809.1	59298	.	A	T	269.80	PASS	AC=2;AF=0.5;AN=4;AlleleCount=2;BaseCalledFraction=0.818182;BaseCalledReadsWithVariant=18;DP=10;SupportFraction=0.374803;TotalReads=18;set=variant	GT:DP:GQ	1/1	0/0:10:1
NW_004765809.1	59304	.	T	A	269.80	PASS	AC=1;AF=0.25;AN=4;AlleleCount=1;BaseCalledFraction=0.227273;BaseCalledReadsWithVariant=5;DP=10;SupportFraction=0.264398;TotalReads=18;set=variant	GT:DP:GQ	0/1	0/0:10:1
NW_004765809.1	59372	.	T	G	93.50	PASS	AC=2;AF=0.5;AN=4;AlleleCount=2;BaseCalledFraction=0.521739;BaseCalledReadsWithVariant=12;DP=10;SupportFraction=0.660942;TotalReads=20;set=variant	GT:DP:GQ	1/1	0/0:10:1
NW_004765809.1	59374	.	C	G	93.50	PASS	AC=1;AF=0.25;AN=4;AlleleCount=1;BaseCalledFraction=0.217391;BaseCalledReadsWithVariant=5;DP=10;SupportFraction=0.640827;TotalReads=20;set=variant	GT:DP:GQ	0/1	0/0:10:1
NW_004765809.1	59375	.	T	C	93.50	PASS	AC=1;AF=0.25;AN=4;AlleleCount=1;BaseCalledFraction=0.217391;BaseCalledReadsWithVariant=5;DP=10;SupportFraction=0.600954;TotalReads=20;set=variant	GT:DP:GQ	0/1	0/0:10:1
NW_004765809.1	59396	.	TG	T	41.90	PASS	AC=1;AF=0.25;AN=4;AlleleCount=1;BaseCalledFraction=0.3;BaseCalledReadsWithVariant=6;DP=10;SupportFraction=0.562207;TotalReads=17;set=variant2	GT:DP:GQ	0/0:10:1	0/1
NW_004765809.1	59397	.	G	C	34.20	PASS	AC=1;AF=0.25;AN=4;AlleleCount=1;BaseCalledFraction=0.347826;BaseCalledReadsWithVariant=8;DP=10;SupportFraction=0.296163;TotalReads=21;set=variant	GT:DP:GQ	0/1	0/0:10:1
NW_004765809.1	59398	.	C	T	34.20	PASS	AC=1;AF=0.25;AN=4;AlleleCount=1;BaseCalledFraction=0.347826;BaseCalledReadsWithVariant=8;DP=10;SupportFraction=0.297817;TotalReads=21;set=variant	GT:DP:GQ	0/1	0/0:10:1
NW_004765809.1	59399	.	TC	T	41.90	PASS	AC=1;AF=0.25;AN=4;AlleleCount=1;BaseCalledFraction=0.25;BaseCalledReadsWithVariant=5;DP=10;SupportFraction=0.63505;TotalReads=17;set=variant2	GT:DP:GQ	0/0:10:1	0/1
NW_004765809.1	59443	.	G	C	97.50	PASS	AC=2;AF=0.5;AN=4;AlleleCount=1;DP=0;set=Intersection	GT	0/1	0/1
NW_004765809.1	59444	.	C	T	97.50	PASS	AC=1;AF=0.25;AN=4;AlleleCount=1;BaseCalledFraction=0.304348;BaseCalledReadsWithVariant=7;DP=10;SupportFraction=0.379891;TotalReads=21;set=variant	GT:DP:GQ	0/1	0/0:10:1
NW_004765809.1	59453	.	G	A	97.50	PASS	AC=3;AF=0.75;AN=4;DP=0;set=Intersection	GT	1/1	0/1
NW_004765809.1	59465	.	T	A	234.90	PASS	AC=1;AF=0.25;AN=4;AlleleCount=1;BaseCalledFraction=0.304348;BaseCalledReadsWithVariant=7;DP=10;SupportFraction=0.597334;TotalReads=21;set=variant	GT:DP:GQ	0/1	0/0:10:1
NW_004765809.1	59468	.	T	C	234.90	PASS	AC=1;AF=0.25;AN=4;AlleleCount=1;BaseCalledFraction=0.304348;BaseCalledReadsWithVariant=7;DP=10;SupportFraction=0.610087;TotalReads=21;set=variant	GT:DP:GQ	0/1	0/0:10:1
NW_004765809.1	59471	.	CATAGA	C	234.90	PASS	AC=1;AF=0.25;AN=4;AlleleCount=1;BaseCalledFraction=0.26087;BaseCalledReadsWithVariant=6;DP=10;SupportFraction=0.7968;TotalReads=21;set=variant	GT:DP:GQ	0/1	0/0:10:1
NW_004765809.1	59485	.	G	A	97	PASS	AC=3;AF=0.75;AN=4;DP=0;set=Intersection	GT	1/1	0/1
NW_004765809.1	59489	.	G	C	48	PASS	AC=1;AF=0.25;AN=4;AlleleCount=1;BaseCalledFraction=0.4;BaseCalledReadsWithVariant=8;DP=10;SupportFraction=0.442578;TotalReads=17;set=variant2	GT:DP:GQ	0/0:10:1	0/1
NW_004765809.1	59490	.	C	T	48	PASS	AC=1;AF=0.25;AN=4;AlleleCount=1;BaseCalledFraction=0.4;BaseCalledReadsWithVariant=8;DP=10;SupportFraction=0.495777;TotalReads=17;set=variant2	GT:DP:GQ	0/0:10:1	0/1
NW_004765809.1	59492	.	C	T	97	PASS	AC=1;AF=0.25;AN=4;AlleleCount=1;BaseCalledFraction=0.26087;BaseCalledReadsWithVariant=6;DP=10;SupportFraction=0.520996;TotalReads=21;set=variant	GT:DP:GQ	0/1	0/0:10:1
NW_004765809.1	59503	.	T	G	245.10	PASS	AC=3;AF=0.75;AN=4;DP=0;set=Intersection	GT	1/1	0/1
NW_004765809.1	59505	.	TG	T	97.80	PASS	AC=1;AF=0.25;AN=4;AlleleCount=1;BaseCalledFraction=0.3;BaseCalledReadsWithVariant=6;DP=10;SupportFraction=0.554405;TotalReads=17;set=variant2	GT:DP:GQ	0/0:10:1	0/1
NW_004765809.1	59511	.	TG	T	97.80	PASS	AC=1;AF=0.25;AN=4;AlleleCount=1;BaseCalledFraction=0.4;BaseCalledReadsWithVariant=8;DP=10;SupportFraction=0.52808;TotalReads=17;set=variant2	GT:DP:GQ	0/0:10:1	0/1
NW_004765809.1	59512	.	G	C	245.10	PASS	AC=1;AF=0.25;AN=4;AlleleCount=1;BaseCalledFraction=0.391304;BaseCalledReadsWithVariant=9;DP=10;SupportFraction=0.362448;TotalReads=21;set=variant	GT:DP:GQ	0/1	0/0:10:1
NW_004765809.1	59513	.	C	T	245.10	PASS	AC=1;AF=0.25;AN=4;AlleleCount=1;BaseCalledFraction=0.304348;BaseCalledReadsWithVariant=7;DP=10;SupportFraction=0.379837;TotalReads=21;set=variant	GT:DP:GQ	0/1	0/0:10:1
NW_004765809.1	59514	.	TA	T	97.80	PASS	AC=1;AF=0.25;AN=4;AlleleCount=1;BaseCalledFraction=0.35;BaseCalledReadsWithVariant=7;DP=10;SupportFraction=0.499575;TotalReads=17;set=variant2	GT:DP:GQ	0/0:10:1	0/1
NW_004765809.1	59515	.	A	C	245.10	PASS	AC=1;AF=0.25;AN=4;AlleleCount=1;BaseCalledFraction=0.434783;BaseCalledReadsWithVariant=10;DP=10;SupportFraction=0.471579;TotalReads=21;set=variant	GT:DP:GQ	0/1	0/0:10:1
NW_004765809.1	59521	.	G	A	245.10	PASS	AC=1;AF=0.25;AN=4;AlleleCount=1;BaseCalledFraction=0.26087;BaseCalledReadsWithVariant=6;DP=10;SupportFraction=0.479019;TotalReads=21;set=variant	GT:DP:GQ	0/1	0/0:10:1
NW_004765809.1	59533	.	T	G	24.50	PASS	AC=2;AF=0.5;AN=4;AlleleCount=1;DP=0;set=Intersection	GT	0/1	0/1
NW_004765809.1	59558	.	C	G	433.20	PASS	AC=1;AF=0.25;AN=4;AlleleCount=1;BaseCalledFraction=0.521739;BaseCalledReadsWithVariant=12;DP=10;SupportFraction=0.62143;TotalReads=21;set=variant	GT:DP:GQ	0/1	0/0:10:1
NW_004765809.1	59559	.	C	T	433.20	PASS	AC=2;AF=0.5;AN=4;AlleleCount=1;DP=0;set=Intersection	GT	0/1	0/1
NW_004765809.1	59581	.	C	G	433.20	PASS	AC=1;AF=0.25;AN=4;AlleleCount=1;BaseCalledFraction=0.521739;BaseCalledReadsWithVariant=12;DP=10;SupportFraction=0.496571;TotalReads=21;set=variant	GT:DP:GQ	0/1	0/0:10:1
NW_004765809.1	59582	.	T	C	433.20	PASS	AC=1;AF=0.25;AN=4;AlleleCount=1;BaseCalledFraction=0.521739;BaseCalledReadsWithVariant=12;DP=10;SupportFraction=0.327815;TotalReads=21;set=variant	GT:DP:GQ	0/1	0/0:10:1
NW_004765809.1	59585	.	C	T	433.20	PASS	AC=2;AF=0.5;AN=4;AlleleCount=1;DP=0;set=Intersection	GT	0/1	0/1
NW_004765809.1	59599	.	G	A	433.20	PASS	AC=1;AF=0.25;AN=4;AlleleCount=1;BaseCalledFraction=0.333333;BaseCalledReadsWithVariant=8;DP=10;SupportFraction=0.443667;TotalReads=21;set=variant	GT:DP:GQ	0/1	0/0:10:1
NW_004765809.1	59604	.	G	C	433.20	PASS	AC=2;AF=0.5;AN=4;AlleleCount=1;DP=0;set=Intersection	GT	0/1	0/1
NW_004765809.1	59605	.	C	T	433.20	PASS	AC=2;AF=0.5;AN=4;AlleleCount=1;DP=0;set=Intersection	GT	0/1	0/1
NW_004765809.1	59620	.	T	TA	291.60	PASS	AC=1;AF=0.25;AN=4;AlleleCount=1;BaseCalledFraction=0.208333;BaseCalledReadsWithVariant=5;DP=10;SupportFraction=0.528904;TotalReads=22;set=variant	GT:DP:GQ	0/1	0/0:10:1
NW_004765809.1	59621	.	G	GAA	291.60	PASS	AC=1;AF=0.25;AN=4;AlleleCount=1;BaseCalledFraction=0.25;BaseCalledReadsWithVariant=6;DP=10;SupportFraction=0.395541;TotalReads=22;set=variant	GT:DP:GQ	0/1	0/0:10:1
NW_004765809.1	59622	.	G	A	291.60	PASS	AC=1;AF=0.25;AN=4;AlleleCount=1;BaseCalledFraction=0.208333;BaseCalledReadsWithVariant=5;DP=10;SupportFraction=0.373064;TotalReads=22;set=variant	GT:DP:GQ	0/1	0/0:10:1
NW_004765809.1	59627	.	T	C	291.60	PASS	AC=3;AF=0.75;AN=4;DP=0;set=Intersection	GT	0/1	1/1
NW_004765809.1	59628	.	T	C	291.60	PASS	AC=1;AF=0.25;AN=4;AlleleCount=1;BaseCalledFraction=0.25;BaseCalledReadsWithVariant=6;DP=10;SupportFraction=0.37238;TotalReads=22;set=variant	GT:DP:GQ	0/1	0/0:10:1
NW_004765809.1	59639	.	A	G	254.90	PASS	AC=3;AF=0.75;AN=4;DP=0;set=Intersection	GT	1/1	0/1
NW_004765809.1	59643	.	T	TA	254.90	PASS	AC=1;AF=0.25;AN=4;AlleleCount=1;BaseCalledFraction=0.208333;BaseCalledReadsWithVariant=5;DP=10;SupportFraction=0.584998;TotalReads=22;set=variant	GT:DP:GQ	0/1	0/0:10:1
NW_004765809.1	59644	.	G	GAA	254.90	PASS	AC=1;AF=0.25;AN=4;AlleleCount=1;BaseCalledFraction=0.25;BaseCalledReadsWithVariant=6;DP=10;SupportFraction=0.535101;TotalReads=22;set=variant	GT:DP:GQ	0/1	0/0:10:1
NW_004765809.1	59650	.	T	C	254.90	PASS	AC=3;AF=0.75;AN=4;DP=0;set=Intersection	GT	1/1	0/1
NW_004765809.1	59662	.	A	G	218.80	PASS	AC=3;AF=0.75;AN=4;DP=0;set=Intersection	GT	1/1	0/1
NW_004765809.1	59666	.	T	TA	218.80	PASS	AC=2;AF=0.5;AN=4;AlleleCount=1;DP=0;set=Intersection	GT	0/1	0/1
NW_004765809.1	59667	.	G	GAA	218.80	PASS	AC=2;AF=0.5;AN=4;AlleleCount=1;DP=0;set=Intersection	GT	0/1	0/1
NW_004765809.1	59670	.	G	T	218.80	PASS	AC=1;AF=0.25;AN=4;AlleleCount=1;BaseCalledFraction=0.333333;BaseCalledReadsWithVariant=8;DP=10;SupportFraction=0.504601;TotalReads=21;set=variant	GT:DP:GQ	0/1	0/0:10:1
NW_004765809.1	59685	.	A	G	256.10	PASS	AC=3;AF=0.75;AN=4;DP=0;set=Intersection	GT	1/1	0/1
NW_004765809.1	59689	.	T	TA	256.10	PASS	AC=1;AF=0.25;AN=4;AlleleCount=1;BaseCalledFraction=0.391304;BaseCalledReadsWithVariant=9;DP=10;SupportFraction=0.501119;TotalReads=21;set=variant	GT:DP:GQ	0/1	0/0:10:1
NW_004765809.1	59690	.	G	GAA	256.10	PASS	AC=1;AF=0.25;AN=4;AlleleCount=1;BaseCalledFraction=0.434783;BaseCalledReadsWithVariant=10;DP=10;SupportFraction=0.474554;TotalReads=21;set=variant	GT:DP:GQ	0/1	0/0:10:1
NW_004765809.1	59708	.	A	G	300.30	PASS	AC=3;AF=0.75;AN=4;DP=0;set=Intersection	GT	1/1	0/1
NW_004765809.1	59712	.	TG	TAAAA	300.30	PASS	AC=1;AF=0.25;AN=4;AlleleCount=1;BaseCalledFraction=0.291667;BaseCalledReadsWithVariant=7;DP=10;SupportFraction=0.567192;TotalReads=21;set=variant	GT:DP:GQ	0/1	0/0:10:1
NW_004765809.1	59735	.	T	TA	208.20	PASS	AC=1;AF=0.25;AN=4;AlleleCount=1;BaseCalledFraction=0.25;BaseCalledReadsWithVariant=6;DP=10;SupportFraction=0.571413;TotalReads=22;set=variant	GT:DP:GQ	0/1	0/0:10:1
NW_004765809.1	59736	.	G	GAA	208.20	PASS	AC=1;AF=0.25;AN=4;AlleleCount=1;BaseCalledFraction=0.291667;BaseCalledReadsWithVariant=7;DP=10;SupportFraction=0.546101;TotalReads=22;set=variant	GT:DP:GQ	0/1	0/0:10:1
NW_004765809.1	59751	.	A	G	220.10	PASS	AC=2;AF=0.5;AN=4;AlleleCount=1;DP=0;set=Intersection	GT	0/1	0/1
NW_004765809.1	59765	.	A	C	220.10	PASS	AC=1;AF=0.25;AN=4;AlleleCount=1;BaseCalledFraction=0.916667;BaseCalledReadsWithVariant=22;DP=10;SupportFraction=0.136001;TotalReads=21;set=variant	GT:DP:GQ	0/1	0/0:10:1
NW_004765809.1	59800	.	G	C	31.40	PASS	AC=1;AF=0.25;AN=4;AlleleCount=1;BaseCalledFraction=0.55;BaseCalledReadsWithVariant=11;DP=10;SupportFraction=0.35881;TotalReads=16;set=variant2	GT:DP:GQ	0/0:10:1	0/1
NW_004765809.1	59803	.	A	G	31.40	PASS	AC=1;AF=0.25;AN=4;AlleleCount=1;BaseCalledFraction=0.35;BaseCalledReadsWithVariant=7;DP=10;SupportFraction=0.498988;TotalReads=16;set=variant2	GT:DP:GQ	0/0:10:1	0/1
NW_004765809.1	59824	.	T	TA	220.10	PASS	AC=1;AF=0.25;AN=4;AlleleCount=1;BaseCalledFraction=0.375;BaseCalledReadsWithVariant=9;DP=10;SupportFraction=0.100119;TotalReads=21;set=variant	GT:DP:GQ	0/1	0/0:10:1
NW_004765809.1	59825	.	G	GAA	220.10	PASS	AC=1;AF=0.25;AN=4;AlleleCount=1;BaseCalledFraction=0.375;BaseCalledReadsWithVariant=9;DP=10;SupportFraction=0.377833;TotalReads=21;set=variant	GT:DP:GQ	0/1	0/0:10:1
NW_004765809.1	59847	.	TG	TATAT	200.50	PASS	AC=1;AF=0.25;AN=4;AlleleCount=1;BaseCalledFraction=0.333333;BaseCalledReadsWithVariant=8;DP=10;SupportFraction=0.603409;TotalReads=22;set=variant	GT:DP:GQ	0/1	0/0:10:1
NW_004765809.1	59870	.	TG	TATAT	311.20	PASS	AC=1;AF=0.25;AN=4;AlleleCount=1;BaseCalledFraction=0.333333;BaseCalledReadsWithVariant=8;DP=10;SupportFraction=0.619648;TotalReads=22;set=variant	GT:DP:GQ	0/1	0/0:10:1
NW_004765809.1	59874	.	C	G	311.20	PASS	AC=2;AF=0.5;AN=4;AlleleCount=2;BaseCalledFraction=0.708333;BaseCalledReadsWithVariant=17;DP=10;SupportFraction=0.795696;TotalReads=22;set=variant	GT:DP:GQ	1/1	0/0:10:1
NW_004765809.1	59880	.	G	C	311.20	PASS	AC=2;AF=0.5;AN=4;AlleleCount=2;BaseCalledFraction=0.833333;BaseCalledReadsWithVariant=20;DP=10;SupportFraction=0.807792;TotalReads=22;set=variant	GT:DP:GQ	1/1	0/0:10:1
NW_004765809.1	59893	.	T	TA	193	PASS	AC=1;AF=0.25;AN=4;AlleleCount=1;BaseCalledFraction=0.375;BaseCalledReadsWithVariant=9;DP=10;SupportFraction=0.669542;TotalReads=22;set=variant	GT:DP:GQ	0/1	0/0:10:1
NW_004765809.1	59894	.	G	GAA	193	PASS	AC=1;AF=0.25;AN=4;AlleleCount=1;BaseCalledFraction=0.458333;BaseCalledReadsWithVariant=11;DP=10;SupportFraction=0.558532;TotalReads=22;set=variant	GT:DP:GQ	0/1	0/0:10:1
NW_004765809.1	59897	.	C	G	193	PASS	AC=2;AF=0.5;AN=4;AlleleCount=2;BaseCalledFraction=0.875;BaseCalledReadsWithVariant=21;DP=10;SupportFraction=0.792816;TotalReads=22;set=variant	GT:DP:GQ	1/1	0/0:10:1
NW_004765809.1	59900	.	T	C	193	PASS	AC=2;AF=0.5;AN=4;AlleleCount=2;BaseCalledFraction=0.833333;BaseCalledReadsWithVariant=20;DP=10;SupportFraction=0.760491;TotalReads=22;set=variant	GT:DP:GQ	1/1	0/0:10:1
NW_004765809.1	59911	.	T	A	197.60	PASS	AC=2;AF=0.5;AN=4;AlleleCount=2;BaseCalledFraction=0.916667;BaseCalledReadsWithVariant=22;DP=10;SupportFraction=0.46051;TotalReads=13;set=variant	GT:DP:GQ	1/1	0/0:10:1
NW_004765809.1	59975	.	G	A	197.60	PASS	AC=1;AF=0.25;AN=4;AlleleCount=1;BaseCalledFraction=0.818182;BaseCalledReadsWithVariant=18;DP=10;SupportFraction=0.228018;TotalReads=13;set=variant	GT:DP:GQ	0/1	0/0:10:1
NW_004765809.1	59992	.	C	A	197.60	PASS	AC=1;AF=0.25;AN=4;AlleleCount=1;BaseCalledFraction=0.571429;BaseCalledReadsWithVariant=12;DP=10;SupportFraction=0.457715;TotalReads=13;set=variant	GT:DP:GQ	0/1	0/0:10:1
NW_004765811.1	103082	.	C	G	107.60	PASS	AC=4;AF=1.0;AN=4;AlleleCount=2;DP=0;TotalReads=72;set=Intersection	GT	1/1	1/1
NW_004765811.1	103122	.	C	T	27.30	PASS	AC=1;AF=0.25;AN=4;AlleleCount=1;BaseCalledFraction=0.252874;BaseCalledReadsWithVariant=22;DP=10;SupportFraction=0.518855;TotalReads=76;set=variant2	GT:DP:GQ	0/0:10:1	0/1
NW_004765811.1	103152	.	AT	A	46.30	PASS	AC=4;AF=1.0;AN=4;AlleleCount=2;DP=0;set=Intersection	GT	1/1	1/1
NW_004765811.1	143736	.	C	A	93.10	PASS	AC=2;AF=0.5;AN=4;AlleleCount=1;BaseCalledReadsWithVariant=12;DP=0;set=Intersection	GT	0/1	0/1
NW_004765811.1	143775	.	T	C	67.40	PASS	AC=2;AF=0.5;AN=4;AlleleCount=1;DP=0;set=Intersection	GT	0/1	0/1
NW_004765811.1	143828	.	C	T	45.90	PASS	AC=2;AF=0.5;AN=4;AlleleCount=1;BaseCalledFraction=0.5;DP=0;set=Intersection	GT	0/1	0/1
NW_004765811.1	143851	.	T	C	33.80	PASS	AC=2;AF=0.5;AN=4;AlleleCount=1;DP=0;set=Intersection	GT	0/1	0/1
NW_004765811.1	143916	.	G	A	75.40	PASS	AC=2;AF=0.5;AN=4;AlleleCount=1;DP=0;set=Intersection	GT	0/1	0/1
NW_004765811.1	143919	.	CA	C	75.40	PASS	AC=2;AF=0.5;AN=4;AlleleCount=1;DP=0;set=Intersection	GT	0/1	0/1
NW_004765811.1	148406	.	C	T	39.10	PASS	AC=1;AF=0.25;AN=4;AlleleCount=1;BaseCalledFraction=0.423077;BaseCalledReadsWithVariant=11;DP=10;SupportFraction=0.462007;TotalReads=22;set=variant2	GT:DP:GQ	0/0:10:1	0/1
NW_004765811.1	148482	.	CAAAATGGTGTGCATTGGTATTGTATTCAGCTGTACAAA	C	580.20	PASS	AC=1;AF=0.25;AN=4;AlleleCount=1;BaseCalledFraction=0.307692;BaseCalledReadsWithVariant=8;DP=10;SupportFraction=0.681818;TotalReads=22;set=variant2	GT:DP:GQ	0/0:10:1	0/1
NW_004765811.1	149015	.	G	C	32.40	PASS	AC=1;AF=0.25;AN=4;AlleleCount=1;BaseCalledFraction=0.3;BaseCalledReadsWithVariant=6;DP=10;SupportFraction=0.331236;TotalReads=15;set=variant	GT:DP:GQ	0/1	0/0:10:1
NW_004765811.1	149183	.	C	T	58.90	PASS	AC=1;AF=0.25;AN=4;AlleleCount=1;BaseCalledFraction=0.391304;BaseCalledReadsWithVariant=9;DP=10;SupportFraction=0.357701;TotalReads=17;set=variant2	GT:DP:GQ	0/0:10:1	0/1
NW_004765811.1	149240	.	A	AT	21.20	PASS	AC=2;AF=0.5;AN=4;AlleleCount=2;BaseCalledFraction=0.391304;BaseCalledReadsWithVariant=9;DP=10;SupportFraction=0.597499;TotalReads=17;set=variant2	GT:DP:GQ	0/0:10:1	1/1
NW_004765811.1	149266	.	T	C	54.80	PASS	AC=1;AF=0.25;AN=4;AlleleCount=1;BaseCalledFraction=0.347826;BaseCalledReadsWithVariant=8;DP=10;SupportFraction=0.406245;TotalReads=17;set=variant2	GT:DP:GQ	0/0:10:1	0/1
NW_004765811.1	149282	.	GA	G	60.50	PASS	AC=1;AF=0.25;AN=4;AlleleCount=1;BaseCalledFraction=0.347826;BaseCalledReadsWithVariant=8;DP=10;SupportFraction=0.395436;TotalReads=17;set=variant2	GT:DP:GQ	0/0:10:1	0/1
NW_004765811.1	149288	.	G	T	60.50	PASS	AC=1;AF=0.25;AN=4;AlleleCount=1;BaseCalledFraction=0.347826;BaseCalledReadsWithVariant=8;DP=10;SupportFraction=0.425627;TotalReads=17;set=variant2	GT:DP:GQ	0/0:10:1	0/1
NW_004765811.1	149381	.	T	C	65.80	PASS	AC=2;AF=0.5;AN=4;AlleleCount=2;BaseCalledFraction=0.958333;BaseCalledReadsWithVariant=23;DP=10;SupportFraction=0.590847;TotalReads=16;set=variant2	GT:DP:GQ	0/0:10:1	1/1
NW_004765811.1	149686	.	A	T	139.90	PASS	AC=1;AF=0.25;AN=4;AlleleCount=1;BaseCalledFraction=0.26087;BaseCalledReadsWithVariant=6;DP=10;SupportFraction=0.383807;TotalReads=15;set=variant2	GT:DP:GQ	0/0:10:1	0/1
NW_004765811.1	149692	.	G	T	139.90	PASS	AC=1;AF=0.25;AN=4;AlleleCount=1;BaseCalledFraction=0.391304;BaseCalledReadsWithVariant=9;DP=10;SupportFraction=0.354084;TotalReads=15;set=variant2	GT:DP:GQ	0/0:10:1	0/1
NW_004765811.1	149699	.	TC	T	139.90	PASS	AC=1;AF=0.25;AN=4;AlleleCount=1;BaseCalledFraction=0.26087;BaseCalledReadsWithVariant=6;DP=10;SupportFraction=0.246375;TotalReads=15;set=variant2	GT:DP:GQ	0/0:10:1	0/1
NW_004765811.1	149755	.	GA	G	26.70	PASS	AC=1;AF=0.25;AN=4;AlleleCount=1;BaseCalledFraction=0.258065;BaseCalledReadsWithVariant=8;DP=10;SupportFraction=0.373378;TotalReads=16;set=variant2	GT:DP:GQ	0/0:10:1	0/1
NW_004765811.1	149771	.	C	T	26.70	PASS	AC=1;AF=0.25;AN=4;AlleleCount=1;BaseCalledFraction=0.354839;BaseCalledReadsWithVariant=11;DP=10;SupportFraction=0.342647;TotalReads=16;set=variant2	GT:DP:GQ	0/0:10:1	0/1
NW_004765811.1	149795	.	T	A	68.40	PASS	AC=2;AF=0.5;AN=4;AlleleCount=1;BaseCalledReadsWithVariant=7;DP=0;set=Intersection	GT	0/1	0/1
NW_004765811.1	149850	.	TTTC	T	59.30	PASS	AC=1;AF=0.25;AN=4;AlleleCount=1;BaseCalledFraction=0.217391;BaseCalledReadsWithVariant=5;DP=10;SupportFraction=0.719894;TotalReads=16;set=variant2	GT:DP:GQ	0/0:10:1	0/1
NW_004765811.1	149943	.	C	A	78.50	PASS	AC=1;AF=0.25;AN=4;AlleleCount=1;BaseCalledFraction=0.458333;BaseCalledReadsWithVariant=11;DP=10;SupportFraction=0.480546;TotalReads=19;set=variant2	GT:DP:GQ	0/0:10:1	0/1
NW_004765811.1	150166	.	G	A	22.40	PASS	AC=1;AF=0.25;AN=4;AlleleCount=1;BaseCalledFraction=0.434783;BaseCalledReadsWithVariant=10;DP=10;SupportFraction=0.322581;TotalReads=18;set=variant2	GT:DP:GQ	0/0:10:1	0/1
NW_004765811.1	150242	.	G	T	76.30	PASS	AC=2;AF=0.5;AN=4;AlleleCount=1;BaseCalledReadsWithVariant=7;DP=0;set=Intersection	GT	0/1	0/1
NW_004765811.1	150310	.	C	T	26.20	PASS	AC=1;AF=0.25;AN=4;AlleleCount=1;BaseCalledFraction=0.875;BaseCalledReadsWithVariant=21;DP=10;SupportFraction=0.56473;TotalReads=19;set=variant2	GT:DP:GQ	0/0:10:1	0/1
NW_004765811.1	150347	.	A	T	77.80	PASS	AC=1;AF=0.25;AN=4;AlleleCount=1;BaseCalledFraction=0.291667;BaseCalledReadsWithVariant=7;DP=10;SupportFraction=0.330827;TotalReads=19;set=variant2	GT:DP:GQ	0/0:10:1	0/1
NW_004765811.1	150487	.	G	A	85.50	PASS	AC=1;AF=0.25;AN=4;AlleleCount=1;BaseCalledFraction=0.5;BaseCalledReadsWithVariant=11;DP=10;SupportFraction=0.597717;TotalReads=17;set=variant2	GT:DP:GQ	0/0:10:1	0/1
NW_004765811.1	150582	.	T	A	233.70	PASS	AC=2;AF=0.5;AN=4;AlleleCount=2;BaseCalledFraction=0.909091;BaseCalledReadsWithVariant=20;DP=10;SupportFraction=0.806347;TotalReads=17;set=variant2	GT:DP:GQ	0/0:10:1	1/1
NW_004765811.1	150676	.	C	T	76.50	PASS	AC=2;AF=0.5;AN=4;AlleleCount=2;BaseCalledFraction=0.681818;BaseCalledReadsWithVariant=15;DP=10;SupportFraction=0.683911;TotalReads=16;set=variant2	GT:DP:GQ	0/0:10:1	1/1
NW_004765812.1	64573	.	A	G	86.30	PASS	AC=1;AF=0.25;AN=4;AlleleCount=1;BaseCalledFraction=0.85;BaseCalledReadsWithVariant=17;DP=10;SupportFraction=0.620936;TotalReads=19;set=variant	GT:DP:GQ	0/1	0/0:10:1
NW_004765812.1	64700	.	T	A	21.60	PASS	AC=1;AF=0.25;AN=4;AlleleCount=1;BaseCalledFraction=0.25;BaseCalledReadsWithVariant=5;DP=10;SupportFraction=0.471447;TotalReads=19;set=variant	GT:DP:GQ	0/1	0/0:10:1
NW_004765812.1	64702	.	T	G	21.60	PASS	AC=2;AF=0.5;AN=4;AlleleCount=2;BaseCalledFraction=0.25;BaseCalledReadsWithVariant=5;DP=10;SupportFraction=0.540257;TotalReads=19;set=variant	GT:DP:GQ	1/1	0/0:10:1
NW_004765812.1	64727	.	A	T	58.40	PASS	AC=1;AF=0.25;AN=4;AlleleCount=1;BaseCalledFraction=0.24;BaseCalledReadsWithVariant=6;DP=10;SupportFraction=0.615597;TotalReads=19;set=variant	GT:DP:GQ	0/1	0/0:10:1
NW_004765812.1	64833	.	A	G	37.80	PASS	AC=1;AF=0.25;AN=4;AlleleCount=1;BaseCalledFraction=0.227273;BaseCalledReadsWithVariant=5;DP=10;SupportFraction=0.446282;TotalReads=20;set=variant	GT:DP:GQ	0/1	0/0:10:1
NW_004765812.1	64855	.	G	C	56.30	PASS	AC=1;AF=0.25;AN=4;AlleleCount=1;BaseCalledFraction=0.608696;BaseCalledReadsWithVariant=14;DP=10;SupportFraction=0.565397;TotalReads=21;set=variant	GT:DP:GQ	0/1	0/0:10:1
NW_004765812.1	64880	.	C	T	211.30	PASS	AC=2;AF=0.5;AN=4;AlleleCount=2;BaseCalledFraction=0.565217;BaseCalledReadsWithVariant=13;DP=10;SupportFraction=0.64877;TotalReads=21;set=variant	GT:DP:GQ	1/1	0/0:10:1
NW_004765812.1	64884	.	T	C	211.30	PASS	AC=1;AF=0.25;AN=4;AlleleCount=1;BaseCalledFraction=0.565217;BaseCalledReadsWithVariant=13;DP=10;SupportFraction=0.58185;TotalReads=21;set=variant	GT:DP:GQ	0/1	0/0:10:1
NW_004765812.1	64889	.	A	T	211.30	PASS	AC=1;AF=0.25;AN=4;AlleleCount=1;BaseCalledFraction=0.434783;BaseCalledReadsWithVariant=10;DP=10;SupportFraction=0.416089;TotalReads=21;set=variant	GT:DP:GQ	0/1	0/0:10:1
NW_004765812.1	64890	.	G	GTCA	211.30	PASS	AC=1;AF=0.25;AN=4;AlleleCount=1;BaseCalledFraction=0.434783;BaseCalledReadsWithVariant=10;DP=10;SupportFraction=0.391912;TotalReads=21;set=variant	GT:DP:GQ	0/1	0/0:10:1
NW_004765812.1	64907	.	T	C	42.40	PASS	AC=1;AF=0.25;AN=4;AlleleCount=1;BaseCalledFraction=0.636364;BaseCalledReadsWithVariant=14;DP=10;SupportFraction=0.612941;TotalReads=21;set=variant	GT:DP:GQ	0/1	0/0:10:1
NW_004765812.1	64909	.	A	G	42.40	PASS	AC=1;AF=0.25;AN=4;AlleleCount=1;BaseCalledFraction=0.590909;BaseCalledReadsWithVariant=13;DP=10;SupportFraction=0.493262;TotalReads=21;set=variant	GT:DP:GQ	0/1	0/0:10:1
NW_004765812.1	64921	.	A	T	263	PASS	AC=1;AF=0.25;AN=4;AlleleCount=1;BaseCalledFraction=0.590909;BaseCalledReadsWithVariant=13;DP=10;SupportFraction=0.511046;TotalReads=21;set=variant	GT:DP:GQ	0/1	0/0:10:1
NW_004765812.1	64931	.	G	A	263	PASS	AC=1;AF=0.25;AN=4;AlleleCount=1;BaseCalledFraction=0.409091;BaseCalledReadsWithVariant=9;DP=10;SupportFraction=0.575479;TotalReads=21;set=variant	GT:DP:GQ	0/1	0/0:10:1
NW_004765812.1	64933	.	A	ACC	263	PASS	AC=1;AF=0.25;AN=4;AlleleCount=1;BaseCalledFraction=0.363636;BaseCalledReadsWithVariant=8;DP=10;SupportFraction=0.433711;TotalReads=21;set=variant	GT:DP:GQ	0/1	0/0:10:1
NW_004765812.1	64935	.	ATGG	AC	263	PASS	AC=1;AF=0.25;AN=4;AlleleCount=1;BaseCalledFraction=0.363636;BaseCalledReadsWithVariant=8;DP=10;SupportFraction=0.640072;TotalReads=21;set=variant	GT:DP:GQ	0/1	0/0:10:1
NW_004765812.1	64940	.	CA	C	263	PASS	AC=1;AF=0.25;AN=4;AlleleCount=1;BaseCalledFraction=0.318182;BaseCalledReadsWithVariant=7;DP=10;SupportFraction=0.614139;TotalReads=21;set=variant	GT:DP:GQ	0/1	0/0:10:1
NW_004765812.1	64943	.	T	A	263	PASS	AC=1;AF=0.25;AN=4;AlleleCount=1;BaseCalledFraction=0.272727;BaseCalledReadsWithVariant=6;DP=10;SupportFraction=0.378788;TotalReads=21;set=variant	GT:DP:GQ	0/1	0/0:10:1
NW_004765812.1	64948	.	A	T	263	PASS	AC=1;AF=0.25;AN=4;AlleleCount=1;BaseCalledFraction=0.272727;BaseCalledReadsWithVariant=6;DP=10;SupportFraction=0.526468;TotalReads=21;set=variant	GT:DP:GQ	0/1	0/0:10:1
NW_004765812.1	64951	.	G	A	263	PASS	AC=1;AF=0.25;AN=4;AlleleCount=1;BaseCalledFraction=0.454545;BaseCalledReadsWithVariant=10;DP=10;SupportFraction=0.410083;TotalReads=21;set=variant	GT:DP:GQ	0/1	0/0:10:1
NW_004765812.1	64963	.	T	C	469.10	PASS	AC=1;AF=0.25;AN=4;AlleleCount=1;BaseCalledFraction=0.545455;BaseCalledReadsWithVariant=12;DP=10;SupportFraction=0.569824;TotalReads=19;set=variant	GT:DP:GQ	0/1	0/0:10:1
NW_004765812.1	64969	.	A	C	469.10	PASS	AC=1;AF=0.25;AN=4;AlleleCount=1;BaseCalledFraction=0.545455;BaseCalledReadsWithVariant=12;DP=10;SupportFraction=0.58787;TotalReads=19;set=variant	GT:DP:GQ	0/1	0/0:10:1
NW_004765812.1	64978	.	A	AAAT	469.10	PASS	AC=1;AF=0.25;AN=4;AlleleCount=1;BaseCalledFraction=0.545455;BaseCalledReadsWithVariant=12;DP=10;SupportFraction=0.572927;TotalReads=19;set=variant	GT:DP:GQ	0/1	0/0:10:1
NW_004765812.1	64985	.	A	G	469.10	PASS	AC=2;AF=0.5;AN=4;AlleleCount=2;BaseCalledFraction=0.714286;BaseCalledReadsWithVariant=15;DP=10;SupportFraction=0.671204;TotalReads=19;set=variant	GT:DP:GQ	1/1	0/0:10:1
NW_004765812.1	64988	.	C	T	469.10	PASS	AC=1;AF=0.25;AN=4;AlleleCount=1;BaseCalledFraction=0.619048;BaseCalledReadsWithVariant=13;DP=10;SupportFraction=0.656391;TotalReads=19;set=variant	GT:DP:GQ	0/1	0/0:10:1
NW_004765812.1	64992	.	T	C	469.10	PASS	AC=2;AF=0.5;AN=4;AlleleCount=2;BaseCalledFraction=0.761905;BaseCalledReadsWithVariant=16;DP=10;SupportFraction=0.714351;TotalReads=19;set=variant	GT:DP:GQ	1/1	0/0:10:1
NW_004765812.1	64999	.	C	T	469.10	PASS	AC=1;AF=0.25;AN=4;AlleleCount=1;BaseCalledFraction=0.571429;BaseCalledReadsWithVariant=12;DP=10;SupportFraction=0.522794;TotalReads=19;set=variant	GT:DP:GQ	0/1	0/0:10:1
NW_004765812.1	65003	.	TAA	T	469.10	PASS	AC=1;AF=0.25;AN=4;AlleleCount=1;BaseCalledFraction=0.238095;BaseCalledReadsWithVariant=5;DP=10;SupportFraction=0.322902;TotalReads=19;set=variant	GT:DP:GQ	0/1	0/0:10:1
NW_004765812.1	65044	.	G	T	96.70	PASS	AC=1;AF=0.25;AN=4;AlleleCount=1;BaseCalledFraction=0.75;BaseCalledReadsWithVariant=15;DP=10;SupportFraction=0.815277;TotalReads=13;set=variant	GT:DP:GQ	0/1	0/0:10:1
NW_004765812.1	65057	.	A	G	55.80	PASS	AC=1;AF=0.25;AN=4;AlleleCount=1;BaseCalledFraction=0.6;BaseCalledReadsWithVariant=12;DP=10;SupportFraction=0.676938;TotalReads=13;set=variant	GT:DP:GQ	0/1	0/0:10:1
NW_004765815.1	31915	.	C	T	360.20	PASS	AC=2;AF=0.5;AN=4;AlleleCount=2;BaseCalledFraction=0.45;BaseCalledReadsWithVariant=9;DP=10;SupportFraction=0.769824;TotalReads=10;set=variant2	GT:DP:GQ	0/0:10:1	1/1
NW_004765815.1	31921	.	T	C	360.20	PASS	AC=2;AF=0.5;AN=4;AlleleCount=2;BaseCalledFraction=0.8;BaseCalledReadsWithVariant=16;DP=10;SupportFraction=0.895291;TotalReads=10;set=variant2	GT:DP:GQ	0/0:10:1	1/1
NW_004765815.1	31922	.	A	T	360.20	PASS	AC=2;AF=0.5;AN=4;AlleleCount=2;BaseCalledFraction=0.35;BaseCalledReadsWithVariant=7;DP=10;SupportFraction=0.887901;TotalReads=10;set=variant2	GT:DP:GQ	0/0:10:1	1/1
NW_004765815.1	31924	.	A	G	360.20	PASS	AC=2;AF=0.5;AN=4;AlleleCount=2;BaseCalledFraction=0.35;BaseCalledReadsWithVariant=7;DP=10;SupportFraction=0.878479;TotalReads=10;set=variant2	GT:DP:GQ	0/0:10:1	1/1
NW_004765815.1	31925	.	C	G	360.20	PASS	AC=2;AF=0.5;AN=4;AlleleCount=2;BaseCalledFraction=0.35;BaseCalledReadsWithVariant=7;DP=10;SupportFraction=0.884231;TotalReads=10;set=variant2	GT:DP:GQ	0/0:10:1	1/1
NW_004765815.1	31926	.	T	A	360.20	PASS	AC=2;AF=0.5;AN=4;AlleleCount=2;BaseCalledFraction=0.35;BaseCalledReadsWithVariant=7;DP=10;SupportFraction=0.855573;TotalReads=10;set=variant2	GT:DP:GQ	0/0:10:1	1/1
NW_004765815.1	31928	.	T	A	360.20	PASS	AC=2;AF=0.5;AN=4;AlleleCount=2;BaseCalledFraction=0.45;BaseCalledReadsWithVariant=9;DP=10;SupportFraction=0.824792;TotalReads=10;set=variant2	GT:DP:GQ	0/0:10:1	1/1
NW_004765815.1	31949	.	T	C	93.80	PASS	AC=2;AF=0.5;AN=4;AlleleCount=2;BaseCalledFraction=0.95;BaseCalledReadsWithVariant=19;DP=10;SupportFraction=0.735543;TotalReads=20;set=variant2	GT:DP:GQ	0/0:10:1	1/1
NW_004765815.1	31963	.	C	CA	253.70	PASS	AC=1;AF=0.25;AN=4;AlleleCount=1;BaseCalledFraction=0.4;BaseCalledReadsWithVariant=8;DP=10;SupportFraction=0.471949;TotalReads=19;set=variant2	GT:DP:GQ	0/0:10:1	0/1
NW_004765815.1	31967	.	TCG	TT	253.70	PASS	AC=1;AF=0.25;AN=4;AlleleCount=1;BaseCalledFraction=0.4;BaseCalledReadsWithVariant=8;DP=10;SupportFraction=0.785051;TotalReads=19;set=variant2	GT:DP:GQ	0/0:10:1	0/1
NW_004765815.1	31975	.	C	T	253.70	PASS	AC=1;AF=0.25;AN=4;AlleleCount=1;BaseCalledFraction=0.45;BaseCalledReadsWithVariant=9;DP=10;SupportFraction=0.654616;TotalReads=19;set=variant2	GT:DP:GQ	0/0:10:1	0/1
NW_004765815.1	31978	.	A	G	253.70	PASS	AC=1;AF=0.25;AN=4;AlleleCount=1;BaseCalledFraction=0.4;BaseCalledReadsWithVariant=8;DP=10;SupportFraction=0.656067;TotalReads=19;set=variant2	GT:DP:GQ	0/0:10:1	0/1
NW_004765815.1	31979	.	T	TC	253.70	PASS	AC=1;AF=0.25;AN=4;AlleleCount=1;BaseCalledFraction=0.4;BaseCalledReadsWithVariant=8;DP=10;SupportFraction=0.427784;TotalReads=19;set=variant2	GT:DP:GQ	0/0:10:1	0/1
NW_004765815.1	31981	.	TC	T	253.70	PASS	AC=2;AF=0.5;AN=4;AlleleCount=2;BaseCalledFraction=0.35;BaseCalledReadsWithVariant=7;DP=10;SupportFraction=0.828343;TotalReads=19;set=variant2	GT:DP:GQ	0/0:10:1	1/1
NW_004765815.1	104275	.	G	T	65.90	PASS	AC=1;AF=0.25;AN=4;AlleleCount=1;BaseCalledFraction=0.210526;BaseCalledReadsWithVariant=8;DP=10;SupportFraction=0.396945;TotalReads=34;set=variant	GT:DP:GQ	0/1	0/0:10:1
NW_004765815.1	104279	.	AC	A	65.90	PASS	AC=1;AF=0.25;AN=4;AlleleCount=1;BaseCalledFraction=0.263158;BaseCalledReadsWithVariant=10;DP=10;SupportFraction=0.450484;TotalReads=34;set=variant	GT:DP:GQ	0/1	0/0:10:1
NW_004765815.1	104280	.	C	T	37.70	PASS	AC=1;AF=0.25;AN=4;AlleleCount=1;BaseCalledFraction=0.285714;BaseCalledReadsWithVariant=8;DP=10;SupportFraction=0.481541;TotalReads=25;set=variant2	GT:DP:GQ	0/0:10:1	0/1
NW_004765815.1	104328	.	C	A	59.20	PASS	AC=1;AF=0.25;AN=4;AlleleCount=1;BaseCalledFraction=0.21875;BaseCalledReadsWithVariant=7;DP=10;SupportFraction=0.55738;TotalReads=30;set=variant2	GT:DP:GQ	0/0:10:1	0/1
NW_004765815.1	104353	.	T	G	31.20	PASS	AC=2;AF=0.5;AN=4;AlleleCount=2;BaseCalledFraction=0.285714;BaseCalledReadsWithVariant=12;DP=10;SupportFraction=0.545433;TotalReads=39;set=variant	GT:DP:GQ	1/1	0/0:10:1
NW_004765815.1	104390	.	C	T	38.10	PASS	AC=1;AF=0.25;AN=4;AlleleCount=1;BaseCalledFraction=0.205882;BaseCalledReadsWithVariant=7;DP=10;SupportFraction=0.408541;TotalReads=33;set=variant2	GT:DP:GQ	0/0:10:1	0/1
NW_004765815.1	104429	.	C	G	29.90	PASS	AC=1;AF=0.25;AN=4;AlleleCount=1;BaseCalledFraction=0.27907;BaseCalledReadsWithVariant=12;DP=10;SupportFraction=0.517032;TotalReads=42;set=variant	GT:DP:GQ	0/1	0/0:10:1
NW_004765815.1	104448	.	T	A	134.40	PASS	AC=2;AF=0.5;AN=4;AlleleCount=1;DP=0;set=Intersection	GT	0/1	0/1
NW_004765815.1	104482	.	C	T	88.60	PASS	AC=4;AF=1.0;AN=4;AlleleCount=2;DP=0;set=Intersection	GT	1/1	1/1
NW_004765815.1	104488	.	GA	G	129	PASS	AC=2;AF=0.5;AN=4;AlleleCount=2;BaseCalledFraction=0.363636;BaseCalledReadsWithVariant=12;DP=10;SupportFraction=0.595164;TotalReads=32;set=variant2	GT:DP:GQ	0/0:10:1	1/1
NW_004765815.1	104498	.	A	G	32.10	PASS	AC=2;AF=0.5;AN=4;AlleleCount=1;DP=0;set=Intersection	GT	0/1	0/1
NW_004765815.1	104555	.	T	C	53	PASS	AC=3;AF=0.75;AN=4;DP=0;set=Intersection	GT	0/1	1/1
NW_004765815.1	104557	.	T	A	109	PASS	AC=1;AF=0.25;AN=4;AlleleCount=1;BaseCalledFraction=0.425926;BaseCalledReadsWithVariant=23;DP=10;SupportFraction=0.349702;TotalReads=33;set=variant2	GT:DP:GQ	0/0:10:1	0/1
NW_004765815.1	104571	.	A	T	117.80	PASS	AC=3;AF=0.75;AN=4;DP=0;set=Intersection	GT	0/1	1/1
NW_004765815.1	104577	.	A	G	117.80	PASS	AC=2;AF=0.5;AN=4;AlleleCount=1;DP=0;set=Intersection	GT	0/1	0/1
NW_004765815.1	104601	.	A	T	139.60	PASS	AC=3;AF=0.75;AN=4;DP=0;set=Intersection	GT	1/1	0/1
NW_004765815.1	104617	.	A	G	96.80	PASS	AC=1;AF=0.25;AN=4;AlleleCount=1;BaseCalledFraction=0.245902;BaseCalledReadsWithVariant=15;DP=10;SupportFraction=0.530726;TotalReads=57;set=variant2	GT:DP:GQ	0/0:10:1	0/1
NW_004765815.1	104639	.	AT	A	37	PASS	AC=2;AF=0.5;AN=4;AlleleCount=2;BaseCalledFraction=0.257576;BaseCalledReadsWithVariant=17;DP=10;SupportFraction=0.612235;TotalReads=65;set=variant	GT:DP:GQ	1/1	0/0:10:1
NW_004765815.1	104651	.	G	T	222.60	PASS	AC=4;AF=1.0;AN=4;AlleleCount=2;DP=0;set=Intersection	GT	1/1	1/1
NW_004765815.1	104665	.	T	C	168.30	PASS	AC=3;AF=0.75;AN=4;DP=0;set=Intersection	GT	0/1	1/1
NW_004765815.1	104697	.	A	G	81.50	PASS	AC=2;AF=0.5;AN=4;AlleleCount=1;DP=0;set=Intersection	GT	0/1	0/1
NW_004765815.1	104729	.	A	G	186.20	PASS	AC=4;AF=1.0;AN=4;AlleleCount=2;DP=0;set=Intersection	GT	1/1	1/1
NW_004765815.1	104744	.	C	A	197.90	PASS	AC=2;AF=0.5;AN=4;AlleleCount=1;DP=0;set=Intersection	GT	0/1	0/1
NW_004765815.1	104791	.	A	T	184.60	PASS	AC=4;AF=1.0;AN=4;AlleleCount=2;DP=0;set=Intersection	GT	1/1	1/1
NW_004765815.1	104792	.	CG	C	291.90	PASS	AC=1;AF=0.25;AN=4;AlleleCount=1;BaseCalledFraction=0.212121;BaseCalledReadsWithVariant=14;DP=10;SupportFraction=0.662758;TotalReads=63;set=variant2	GT:DP:GQ	0/0:10:1	0/1
NW_004765815.1	104793	.	G	A	184.60	PASS	AC=1;AF=0.25;AN=4;AlleleCount=1;BaseCalledFraction=0.267606;BaseCalledReadsWithVariant=19;DP=10;SupportFraction=0.521412;TotalReads=68;set=variant	GT:DP:GQ	0/1	0/0:10:1
NW_004765815.1	104815	.	AT	A	25.80	PASS	AC=4;AF=1.0;AN=4;AlleleCount=2;DP=0;set=Intersection	GT	1/1	1/1
NW_004765815.1	104973	.	C	T	30.60	PASS	AC=1;AF=0.25;AN=4;AlleleCount=1;BaseCalledFraction=0.234043;BaseCalledReadsWithVariant=11;DP=10;SupportFraction=0.527572;TotalReads=43;set=variant	GT:DP:GQ	0/1	0/0:10:1
NW_004765815.1	105018	.	T	C	30.30	PASS	AC=2;AF=0.5;AN=4;AlleleCount=1;DP=0;set=Intersection	GT	0/1	0/1
NW_004765815.1	105038	.	A	C	36.60	PASS	AC=1;AF=0.25;AN=4;AlleleCount=1;BaseCalledFraction=0.234043;BaseCalledReadsWithVariant=11;DP=10;SupportFraction=0.498027;TotalReads=43;set=variant	GT:DP:GQ	0/1	0/0:10:1
NW_004765815.1	105050	.	A	G	59.30	PASS	AC=3;AF=0.75;AN=4;DP=0;set=Intersection	GT	0/1	1/1
NW_004765815.1	105064	.	C	A	109.60	PASS	AC=3;AF=0.75;AN=4;BaseCalledReadsWithVariant=30;DP=0;set=Intersection	GT	0/1	1/1
NW_004765815.1	105069	.	CA	C	109.60	PASS	AC=4;AF=1.0;AN=4;AlleleCount=2;DP=0;set=Intersection	GT	1/1	1/1
NW_004765815.1	105113	.	C	T	159.50	PASS	AC=1;AF=0.25;AN=4;AlleleCount=1;BaseCalledFraction=0.22449;BaseCalledReadsWithVariant=11;DP=10;SupportFraction=0.516962;TotalReads=46;set=variant2	GT:DP:GQ	0/0:10:1	0/1
NW_004765815.1	105114	.	T	A	47.70	PASS	AC=4;AF=1.0;AN=4;AlleleCount=2;DP=0;set=Intersection	GT	1/1	1/1
NW_004765815.1	105153	.	T	C	50.50	PASS	AC=2;AF=0.5;AN=4;AlleleCount=1;BaseCalledReadsWithVariant=18;DP=0;set=Intersection	GT	0/1	0/1
NW_004765815.1	105158	.	A	T	50.50	PASS	AC=2;AF=0.5;AN=4;AlleleCount=1;BaseCalledReadsWithVariant=15;DP=0;set=Intersection	GT	0/1	0/1
NW_004765815.1	105164	.	A	C	50.50	PASS	AC=2;AF=0.5;AN=4;AlleleCount=1;DP=0;set=Intersection	GT	0/1	0/1
NW_004765815.1	105217	.	T	C	27.50	PASS	AC=3;AF=0.75;AN=4;DP=0;set=Intersection	GT	0/1	1/1
NW_004765815.1	105221	.	GT	G	79	PASS	AC=1;AF=0.25;AN=4;AlleleCount=1;BaseCalledFraction=0.342105;BaseCalledReadsWithVariant=13;DP=10;SupportFraction=0.573755;TotalReads=36;set=variant2	GT:DP:GQ	0/0:10:1	0/1
NW_004765815.1	105244	.	AG	A	45.90	PASS	AC=1;AF=0.25;AN=4;AlleleCount=1;BaseCalledFraction=0.216216;BaseCalledReadsWithVariant=8;DP=10;SupportFraction=0.580636;TotalReads=35;set=variant2	GT:DP:GQ	0/0:10:1	0/1
NW_004765815.1	105247	.	G	T	24.80	PASS	AC=2;AF=0.5;AN=4;AlleleCount=1;DP=0;set=Intersection	GT	0/1	0/1
NW_004765815.1	105295	.	T	A	77.80	PASS	AC=2;AF=0.5;AN=4;AlleleCount=1;DP=0;set=Intersection	GT	0/1	0/1
NW_004765815.1	117460	.	TC	T	32.60	PASS	AC=2;AF=0.5;AN=4;AlleleCount=1;DP=0;set=Intersection	GT	0/1	0/1
NW_004765815.1	131854	.	N	C	45	PASS	AC=1;AF=0.25;AN=4;AlleleCount=1;BaseCalledFraction=0.55;BaseCalledReadsWithVariant=11;DP=10;SupportFraction=0.52658;TotalReads=13;set=variant2	GT:DP:GQ	0/0:10:1	0/1
NW_004765823.1	80	.	G	A	85.80	PASS	AC=3;AF=0.75;AN=4;DP=0;set=Intersection	GT	1/1	0/1
NW_004765823.1	82	.	A	C	85.80	PASS	AC=2;AF=0.5;AN=4;AlleleCount=1;DP=0;set=Intersection	GT	0/1	0/1
NW_004765823.1	83	.	T	C	85.80	PASS	AC=3;AF=0.75;AN=4;DP=0;set=Intersection	GT	1/1	0/1
NW_004765823.1	95	.	T	G	65.50	PASS	AC=3;AF=0.75;AN=4;DP=0;set=Intersection	GT	1/1	0/1
NW_004765823.1	110	.	GT	G	37.20	PASS	AC=4;AF=1.0;AN=4;AlleleCount=2;DP=0;set=Intersection	GT	1/1	1/1
NW_004765823.1	58017	.	A	G	154.10	PASS	AC=1;AF=0.25;AN=4;AlleleCount=1;BaseCalledFraction=0.25;BaseCalledReadsWithVariant=5;DP=10;SupportFraction=0.535597;TotalReads=10;set=variant2	GT:DP:GQ	0/0:10:1	0/1
NW_004765823.1	58021	.	AG	A	154.10	PASS	AC=1;AF=0.25;AN=4;AlleleCount=1;BaseCalledFraction=0.47619;BaseCalledReadsWithVariant=10;DP=10;SupportFraction=0.270304;TotalReads=10;set=variant2	GT:DP:GQ	0/0:10:1	0/1
NW_004765823.1	58026	.	TAG	TC	154.10	PASS	AC=1;AF=0.25;AN=4;AlleleCount=1;BaseCalledFraction=0.380952;BaseCalledReadsWithVariant=8;DP=10;SupportFraction=0.443226;TotalReads=10;set=variant2	GT:DP:GQ	0/0:10:1	0/1
NW_004765823.1	58030	.	A	T	154.10	PASS	AC=1;AF=0.25;AN=4;AlleleCount=1;BaseCalledFraction=0.318182;BaseCalledReadsWithVariant=7;DP=10;SupportFraction=0.321505;TotalReads=10;set=variant2	GT:DP:GQ	0/0:10:1	0/1
NW_004765823.1	58032	.	T	A	154.10	PASS	AC=2;AF=0.5;AN=4;AlleleCount=2;BaseCalledFraction=0.30303;BaseCalledReadsWithVariant=10;DP=10;SupportFraction=0.674315;TotalReads=10;set=variant2	GT:DP:GQ	0/0:10:1	1/1
NW_004765823.1	58042	.	T	G	154.10	PASS	AC=2;AF=0.5;AN=4;AlleleCount=2;BaseCalledFraction=0.877551;BaseCalledReadsWithVariant=43;DP=10;SupportFraction=0.951139;TotalReads=10;set=variant2	GT:DP:GQ	0/0:10:1	1/1
NW_004765823.1	58194	.	A	T	528.30	PASS	AC=2;AF=0.5;AN=4;AlleleCount=2;BaseCalledFraction=0.8;BaseCalledReadsWithVariant=44;DP=10;SupportFraction=0.660236;TotalReads=19;set=variant2	GT:DP:GQ	0/0:10:1	1/1
NW_004765823.1	58195	.	A	G	528.30	PASS	AC=2;AF=0.5;AN=4;AlleleCount=2;BaseCalledFraction=0.818182;BaseCalledReadsWithVariant=45;DP=10;SupportFraction=0.687158;TotalReads=19;set=variant2	GT:DP:GQ	0/0:10:1	1/1
NW_004765823.1	58198	.	A	G	528.30	PASS	AC=2;AF=0.5;AN=4;AlleleCount=2;BaseCalledFraction=0.872727;BaseCalledReadsWithVariant=48;DP=10;SupportFraction=0.687634;TotalReads=19;set=variant2	GT:DP:GQ	0/0:10:1	1/1
NW_004765823.1	58199	.	AT	A	528.30	PASS	AC=1;AF=0.25;AN=4;AlleleCount=1;BaseCalledFraction=0.345455;BaseCalledReadsWithVariant=19;DP=10;SupportFraction=0.216508;TotalReads=19;set=variant2	GT:DP:GQ	0/0:10:1	0/1
NW_004765823.1	58216	.	T	C	528.30	PASS	AC=1;AF=0.25;AN=4;AlleleCount=1;BaseCalledFraction=0.472727;BaseCalledReadsWithVariant=26;DP=10;SupportFraction=0.629379;TotalReads=19;set=variant2	GT:DP:GQ	0/0:10:1	0/1
NW_004765823.1	58233	.	C	T	405.90	PASS	AC=2;AF=0.5;AN=4;AlleleCount=2;BaseCalledFraction=0.796296;BaseCalledReadsWithVariant=43;DP=10;SupportFraction=0.550229;TotalReads=19;set=variant2	GT:DP:GQ	0/0:10:1	1/1
NW_004765823.1	58241	.	A	T	405.90	PASS	AC=2;AF=0.5;AN=4;AlleleCount=2;BaseCalledFraction=0.796296;BaseCalledReadsWithVariant=43;DP=10;SupportFraction=0.581474;TotalReads=19;set=variant2	GT:DP:GQ	0/0:10:1	1/1
NW_004765823.1	58242	.	A	G	405.90	PASS	AC=2;AF=0.5;AN=4;AlleleCount=2;BaseCalledFraction=0.851852;BaseCalledReadsWithVariant=46;DP=10;SupportFraction=0.576569;TotalReads=19;set=variant2	GT:DP:GQ	0/0:10:1	1/1
NW_004765823.1	58245	.	A	G	405.90	PASS	AC=2;AF=0.5;AN=4;AlleleCount=2;BaseCalledFraction=0.833333;BaseCalledReadsWithVariant=45;DP=10;SupportFraction=0.525965;TotalReads=19;set=variant2	GT:DP:GQ	0/0:10:1	1/1
NW_004765823.1	58273	.	A	C	312.90	PASS	AC=1;AF=0.25;AN=4;AlleleCount=1;BaseCalledFraction=0.833333;BaseCalledReadsWithVariant=45;DP=10;SupportFraction=0.578476;TotalReads=19;set=variant2	GT:DP:GQ	0/0:10:1	0/1
NW_004765823.1	58276	.	T	C	312.90	PASS	AC=1;AF=0.25;AN=4;AlleleCount=1;BaseCalledFraction=0.777778;BaseCalledReadsWithVariant=42;DP=10;SupportFraction=0.561024;TotalReads=19;set=variant2	GT:DP:GQ	0/0:10:1	0/1
NW_004765823.1	58321	.	C	T	133.20	PASS	AC=1;AF=0.25;AN=4;AlleleCount=1;BaseCalledFraction=0.87037;BaseCalledReadsWithVariant=47;DP=10;SupportFraction=0.494363;TotalReads=18;set=variant2	GT:DP:GQ	0/0:10:1	0/1
NW_004765823.1	58360	.	C	T	114.40	PASS	AC=1;AF=0.25;AN=4;AlleleCount=1;BaseCalledFraction=0.433962;BaseCalledReadsWithVariant=23;DP=10;SupportFraction=0.360898;TotalReads=18;set=variant2	GT:DP:GQ	0/0:10:1	0/1
NW_004765823.1	58383	.	T	C	253.80	PASS	AC=1;AF=0.25;AN=4;AlleleCount=1;BaseCalledFraction=0.730769;BaseCalledReadsWithVariant=38;DP=10;SupportFraction=0.489094;TotalReads=18;set=variant2	GT:DP:GQ	0/0:10:1	0/1
NW_004765823.1	58390	.	A	T	253.80	PASS	AC=2;AF=0.5;AN=4;AlleleCount=2;BaseCalledFraction=0.442308;BaseCalledReadsWithVariant=23;DP=10;SupportFraction=0.278001;TotalReads=18;set=variant2	GT:DP:GQ	0/0:10:1	1/1
NW_004765823.1	58419	.	T	C	87.40	PASS	AC=1;AF=0.25;AN=4;AlleleCount=1;BaseCalledFraction=0.653846;BaseCalledReadsWithVariant=34;DP=10;SupportFraction=0.286614;TotalReads=18;set=variant2	GT:DP:GQ	0/0:10:1	0/1
NW_004765823.1	58421	.	G	C	87.40	PASS	AC=1;AF=0.25;AN=4;AlleleCount=1;BaseCalledFraction=0.615385;BaseCalledReadsWithVariant=32;DP=10;SupportFraction=0.487439;TotalReads=18;set=variant2	GT:DP:GQ	0/0:10:1	0/1
NW_004765823.1	58460	.	AG	A	191.30	PASS	AC=1;AF=0.25;AN=4;AlleleCount=1;BaseCalledFraction=0.442308;BaseCalledReadsWithVariant=23;DP=10;SupportFraction=0.23535;TotalReads=18;set=variant2	GT:DP:GQ	0/0:10:1	0/1
NW_004765823.1	58464	.	C	T	191.30	PASS	AC=2;AF=0.5;AN=4;AlleleCount=2;BaseCalledFraction=0.884615;BaseCalledReadsWithVariant=46;DP=10;SupportFraction=0.605491;TotalReads=18;set=variant2	GT:DP:GQ	0/0:10:1	1/1
NW_004765823.1	80321	.	G	A	89.40	PASS	AC=2;AF=0.5;AN=4;AlleleCount=1;DP=0;set=Intersection	GT	0/1	0/1
NW_004765823.1	80328	.	G	T	24.60	PASS	AC=1;AF=0.25;AN=4;AlleleCount=1;BaseCalledFraction=0.380952;BaseCalledReadsWithVariant=8;DP=10;SupportFraction=0.431514;TotalReads=11;set=variant2	GT:DP:GQ	0/0:10:1	0/1
NW_004765823.1	80330	.	T	A	89.40	PASS	AC=1;AF=0.25;AN=4;AlleleCount=1;BaseCalledFraction=0.5;BaseCalledReadsWithVariant=14;DP=10;SupportFraction=0.400992;TotalReads=13;set=variant	GT:DP:GQ	0/1	0/0:10:1
NW_004765823.1	80339	.	C	T	89.40	PASS	AC=1;AF=0.25;AN=4;AlleleCount=1;BaseCalledFraction=0.678571;BaseCalledReadsWithVariant=19;DP=10;SupportFraction=0.291477;TotalReads=13;set=variant	GT:DP:GQ	0/1	0/0:10:1
NW_004765823.1	80395	.	C	T	121.90	PASS	AC=1;AF=0.25;AN=4;AlleleCount=1;BaseCalledFraction=0.821429;BaseCalledReadsWithVariant=23;DP=10;SupportFraction=0.532828;TotalReads=17;set=variant	GT:DP:GQ	0/1	0/0:10:1
NW_004765823.1	80397	.	T	C	121.90	PASS	AC=2;AF=0.5;AN=4;AlleleCount=2;BaseCalledFraction=0.785714;BaseCalledReadsWithVariant=22;DP=10;SupportFraction=0.570699;TotalReads=17;set=variant	GT:DP:GQ	1/1	0/0:10:1
NW_004765823.1	80403	.	T	A	121.90	PASS	AC=2;AF=0.5;AN=4;AlleleCount=1;DP=0;set=Intersection	GT	0/1	0/1
NW_004765823.1	80409	.	G	A	121.90	PASS	AC=1;AF=0.25;AN=4;AlleleCount=1;BaseCalledFraction=0.785714;BaseCalledReadsWithVariant=22;DP=10;SupportFraction=0.560485;TotalReads=17;set=variant	GT:DP:GQ	0/1	0/0:10:1
NW_004765823.1	80411	.	G	A	121.90	PASS	AC=3;AF=0.75;AN=4;DP=0;set=Intersection	GT	1/1	0/1
NW_004765823.1	80427	.	C	T	153.70	PASS	AC=1;AF=0.25;AN=4;AlleleCount=1;BaseCalledFraction=0.535714;BaseCalledReadsWithVariant=15;DP=10;SupportFraction=0.377322;TotalReads=17;set=variant	GT:DP:GQ	0/1	0/0:10:1
NW_004765823.1	80428	.	G	C	153.70	PASS	AC=3;AF=0.75;AN=4;DP=0;set=Intersection	GT	1/1	0/1
NW_004765823.1	80433	.	C	T	127.30	PASS	AC=1;AF=0.25;AN=4;AlleleCount=1;BaseCalledFraction=0.47619;BaseCalledReadsWithVariant=10;DP=10;SupportFraction=0.213673;TotalReads=18;set=variant2	GT:DP:GQ	0/0:10:1	0/1
NW_004765823.1	80436	.	A	C	153.70	PASS	AC=4;AF=1.0;AN=4;AlleleCount=2;DP=0;set=Intersection	GT	1/1	1/1
NW_004765823.1	80441	.	A	G	153.70	PASS	AC=1;AF=0.25;AN=4;AlleleCount=1;BaseCalledFraction=0.714286;BaseCalledReadsWithVariant=20;DP=10;SupportFraction=0.455056;TotalReads=17;set=variant	GT:DP:GQ	0/1	0/0:10:1
NW_004765823.1	80479	.	T	C	87	PASS	AC=1;AF=0.25;AN=4;AlleleCount=1;BaseCalledFraction=0.464286;BaseCalledReadsWithVariant=13;DP=10;SupportFraction=0.312762;TotalReads=17;set=variant	GT:DP:GQ	0/1	0/0:10:1
NW_004765823.1	80484	.	A	G	87	PASS	AC=2;AF=0.5;AN=4;AlleleCount=1;DP=0;set=Intersection	GT	0/1	0/1
NW_004765823.1	80488	.	T	C	87	PASS	AC=1;AF=0.25;AN=4;AlleleCount=1;BaseCalledFraction=0.535714;BaseCalledReadsWithVariant=15;DP=10;SupportFraction=0.306089;TotalReads=17;set=variant	GT:DP:GQ	0/1	0/0:10:1
NW_004765823.1	80491	.	C	A	87	PASS	AC=1;AF=0.25;AN=4;AlleleCount=1;BaseCalledFraction=0.678571;BaseCalledReadsWithVariant=19;DP=10;SupportFraction=0.323419;TotalReads=17;set=variant	GT:DP:GQ	0/1	0/0:10:1
NW_004765823.1	80495	.	AT	A	87	PASS	AC=3;AF=0.75;AN=4;DP=0;set=Intersection	GT	1/1	0/1
NW_004765823.1	80499	.	T	A	87	PASS	AC=1;AF=0.25;AN=4;AlleleCount=1;BaseCalledFraction=0.678571;BaseCalledReadsWithVariant=19;DP=10;SupportFraction=0.381034;TotalReads=17;set=variant	GT:DP:GQ	0/1	0/0:10:1
NW_004765823.1	80503	.	C	T	21.20	PASS	AC=1;AF=0.25;AN=4;AlleleCount=1;BaseCalledFraction=0.227273;BaseCalledReadsWithVariant=5;DP=10;SupportFraction=0.34686;TotalReads=18;set=variant2	GT:DP:GQ	0/0:10:1	0/1
NW_004765823.1	80529	.	G	C	41	PASS	AC=1;AF=0.25;AN=4;AlleleCount=1;BaseCalledFraction=0.272727;BaseCalledReadsWithVariant=6;DP=10;SupportFraction=0.371506;TotalReads=19;set=variant2	GT:DP:GQ	0/0:10:1	0/1
NW_004765823.1	80531	.	A	T	41	PASS	AC=1;AF=0.25;AN=4;AlleleCount=1;BaseCalledFraction=0.272727;BaseCalledReadsWithVariant=6;DP=10;SupportFraction=0.258695;TotalReads=19;set=variant2	GT:DP:GQ	0/0:10:1	0/1
NW_004765823.1	80541	.	G	A	41	PASS	AC=1;AF=0.25;AN=4;AlleleCount=1;BaseCalledFraction=0.227273;BaseCalledReadsWithVariant=5;DP=10;SupportFraction=0.605569;TotalReads=19;set=variant2	GT:DP:GQ	0/0:10:1	0/1
NW_004765823.1	80549	.	T	C	41	PASS	AC=1;AF=0.25;AN=4;AlleleCount=1;BaseCalledFraction=0.454545;BaseCalledReadsWithVariant=10;DP=10;SupportFraction=0.520629;TotalReads=19;set=variant2	GT:DP:GQ	0/0:10:1	0/1
NW_004765823.1	80551	.	G	GC	41	PASS	AC=1;AF=0.25;AN=4;AlleleCount=1;BaseCalledFraction=0.363636;BaseCalledReadsWithVariant=8;DP=10;SupportFraction=0.361417;TotalReads=19;set=variant2	GT:DP:GQ	0/0:10:1	0/1
NW_004765823.1	80568	.	T	C	20.10	PASS	AC=1;AF=0.25;AN=4;AlleleCount=1;BaseCalledFraction=0.217391;BaseCalledReadsWithVariant=5;DP=10;SupportFraction=0.439336;TotalReads=19;set=variant2	GT:DP:GQ	0/0:10:1	0/1
NW_004765823.1	80574	.	C	G	20.10	PASS	AC=1;AF=0.25;AN=4;AlleleCount=1;BaseCalledFraction=0.217391;BaseCalledReadsWithVariant=5;DP=10;SupportFraction=0.367965;TotalReads=19;set=variant2	GT:DP:GQ	0/0:10:1	0/1
NW_004765823.1	80594	.	GC	G	93.90	PASS	AC=1;AF=0.25;AN=4;AlleleCount=1;BaseCalledFraction=0.217391;BaseCalledReadsWithVariant=5;DP=10;SupportFraction=0.654036;TotalReads=19;set=variant2	GT:DP:GQ	0/0:10:1	0/1
NW_004765823.1	80598	.	C	T	31.60	PASS	AC=2;AF=0.5;AN=4;AlleleCount=1;DP=0;set=Intersection	GT	0/1	0/1
NW_004765823.1	80602	.	A	AT	31.60	PASS	AC=2;AF=0.5;AN=4;AlleleCount=1;DP=0;set=Intersection	GT	0/1	0/1
NW_004765823.1	80611	.	T	C	31.60	PASS	AC=2;AF=0.5;AN=4;AlleleCount=1;DP=0;set=Intersection	GT	0/1	0/1
NW_004765823.1	80613	.	T	C	31.60	PASS	AC=4;AF=1.0;AN=4;AlleleCount=2;DP=0;set=Intersection	GT	1/1	1/1
NW_004765823.1	80623	.	G	A	31.60	PASS	AC=4;AF=1.0;AN=4;AlleleCount=2;DP=0;set=Intersection	GT	1/1	1/1
NW_004765823.1	80636	.	T	A	44.10	PASS	AC=3;AF=0.75;AN=4;DP=0;set=Intersection	GT	1/1	0/1
NW_004765823.1	80654	.	T	C	64.60	PASS	AC=1;AF=0.25;AN=4;AlleleCount=1;BaseCalledFraction=0.409091;BaseCalledReadsWithVariant=9;DP=10;SupportFraction=0.562075;TotalReads=19;set=variant2	GT:DP:GQ	0/0:10:1	0/1
NW_004765823.1	80657	.	ATTT	A	64.60	PASS	AC=2;AF=0.5;AN=4;AlleleCount=2;BaseCalledFraction=0.227273;BaseCalledReadsWithVariant=5;DP=10;SupportFraction=0.589325;TotalReads=19;set=variant2	GT:DP:GQ	0/0:10:1	1/1
NW_004765823.1	80683	.	T	TA	145.40	PASS	AC=1;AF=0.25;AN=4;AlleleCount=1;BaseCalledFraction=0.227273;BaseCalledReadsWithVariant=5;DP=10;SupportFraction=0.441578;TotalReads=19;set=variant2	GT:DP:GQ	0/0:10:1	0/1
NW_004765823.1	80691	.	A	G	27	PASS	AC=2;AF=0.5;AN=4;AlleleCount=1;DP=0;set=Intersection	GT	0/1	0/1
NW_004765823.1	80694	.	A	G	27	PASS	AC=3;AF=0.75;AN=4;DP=0;set=Intersection	GT	1/1	0/1
NW_004765823.1	80696	.	CA	C	145.40	PASS	AC=2;AF=0.5;AN=4;AlleleCount=2;BaseCalledFraction=0.363636;BaseCalledReadsWithVariant=8;DP=10;SupportFraction=0.620055;TotalReads=19;set=variant2	GT:DP:GQ	0/0:10:1	1/1
NW_004765823.1	80705	.	A	C	145.40	PASS	AC=2;AF=0.5;AN=4;AlleleCount=2;BaseCalledFraction=0.590909;BaseCalledReadsWithVariant=13;DP=10;SupportFraction=0.647796;TotalReads=19;set=variant2	GT:DP:GQ	0/0:10:1	1/1
NW_004765823.1	80722	.	T	C	27.70	PASS	AC=2;AF=0.5;AN=4;AlleleCount=1;DP=0;set=Intersection	GT	0/1	0/1
NW_004765823.1	80726	.	G	C	27.70	PASS	AC=2;AF=0.5;AN=4;AlleleCount=1;DP=0;set=Intersection	GT	0/1	0/1
NW_004765823.1	80749	.	A	G	34	PASS	AC=2;AF=0.5;AN=4;AlleleCount=1;DP=0;set=Intersection	GT	0/1	0/1
NW_004765823.1	80754	.	T	C	34	PASS	AC=2;AF=0.5;AN=4;AlleleCount=1;DP=0;set=Intersection	GT	0/1	0/1
NW_004765823.1	80758	.	AT	A	34	PASS	AC=1;AF=0.25;AN=4;AlleleCount=1;BaseCalledFraction=0.222222;BaseCalledReadsWithVariant=6;DP=10;SupportFraction=0.453745;TotalReads=16;set=variant	GT:DP:GQ	0/1	0/0:10:1
NW_004765826.1	6641	.	AG	A	54.80	PASS	AC=4;AF=1.0;AN=4;AlleleCount=2;DP=0;set=Intersection	GT	1/1	1/1
NW_004765826.1	6676	.	G	A	405.70	PASS	AC=2;AF=0.5;AN=4;AlleleCount=1;DP=0;set=Intersection	GT	0/1	0/1
NW_004765826.1	6680	.	T	A	405.70	PASS	AC=2;AF=0.5;AN=4;AlleleCount=1;DP=0;set=Intersection	GT	0/1	0/1
NW_004765826.1	6716	.	A	T	219.70	PASS	AC=2;AF=0.5;AN=4;AlleleCount=1;DP=0;set=Intersection	GT	0/1	0/1
NW_004765826.1	6717	.	C	T	219.70	PASS	AC=2;AF=0.5;AN=4;AlleleCount=1;DP=0;set=Intersection	GT	0/1	0/1
NW_004765826.1	6778	.	C	A	146.60	PASS	AC=2;AF=0.5;AN=4;AlleleCount=1;DP=0;set=Intersection	GT	0/1	0/1
NW_004765826.1	6855	.	TC	T	53.90	PASS	AC=1;AF=0.25;AN=4;AlleleCount=1;BaseCalledFraction=0.234483;BaseCalledReadsWithVariant=34;DP=10;SupportFraction=0.577846;TotalReads=134;set=variant	GT:DP:GQ	0/1	0/0:10:1
NW_004765826.1	6884	.	CT	C	45.70	PASS	AC=4;AF=1.0;AN=4;AlleleCount=2;DP=0;set=Intersection	GT	1/1	1/1
NW_004765826.1	6906	.	G	A	387.70	PASS	AC=4;AF=1.0;AN=4;AlleleCount=2;DP=0;set=Intersection	GT	1/1	1/1
NW_004765826.1	6962	.	CT	C	63.50	PASS	AC=4;AF=1.0;AN=4;AlleleCount=2;DP=0;set=Intersection	GT	1/1	1/1
NW_004765826.1	7072	.	TA	T	67.40	PASS	AC=4;AF=1.0;AN=4;AlleleCount=2;DP=0;set=Intersection	GT	1/1	1/1
NW_004765826.1	7110	.	G	A	96.20	PASS	AC=2;AF=0.5;AN=4;AlleleCount=1;DP=0;set=Intersection	GT	0/1	0/1
NW_004765827.1	274	.	T	C	47.80	PASS	AC=1;AF=0.25;AN=4;AlleleCount=1;BaseCalledFraction=0.625;BaseCalledReadsWithVariant=15;DP=10;SupportFraction=0.4582;TotalReads=19;set=variant2	GT:DP:GQ	0/0:10:1	0/1
NW_004765827.1	303	.	A	C	151.50	PASS	AC=1;AF=0.25;AN=4;AlleleCount=1;BaseCalledFraction=0.958333;BaseCalledReadsWithVariant=23;DP=10;SupportFraction=0.647579;TotalReads=19;set=variant2	GT:DP:GQ	0/0:10:1	0/1
NW_004765827.1	326	.	T	C	73.50	PASS	AC=1;AF=0.25;AN=4;AlleleCount=1;BaseCalledFraction=0.72;BaseCalledReadsWithVariant=18;DP=10;SupportFraction=0.674579;TotalReads=18;set=variant2	GT:DP:GQ	0/0:10:1	0/1
NW_004765827.1	397	.	GT	G	23	PASS	AC=1;AF=0.25;AN=4;AlleleCount=1;BaseCalledFraction=0.208333;BaseCalledReadsWithVariant=5;DP=10;SupportFraction=0.45344;TotalReads=18;set=variant2	GT:DP:GQ	0/0:10:1	0/1
NW_004765827.1	399	.	T	G	23	PASS	AC=1;AF=0.25;AN=4;AlleleCount=1;BaseCalledFraction=0.25;BaseCalledReadsWithVariant=6;DP=10;SupportFraction=0.238653;TotalReads=18;set=variant2	GT:DP:GQ	0/0:10:1	0/1
NW_004765827.1	406	.	A	C	23	PASS	AC=1;AF=0.25;AN=4;AlleleCount=1;BaseCalledFraction=0.208333;BaseCalledReadsWithVariant=5;DP=10;SupportFraction=0.218476;TotalReads=18;set=variant2	GT:DP:GQ	0/0:10:1	0/1
NW_004765827.1	408	.	C	A	23	PASS	AC=1;AF=0.25;AN=4;AlleleCount=1;BaseCalledFraction=0.291667;BaseCalledReadsWithVariant=7;DP=10;SupportFraction=0.225112;TotalReads=18;set=variant2	GT:DP:GQ	0/0:10:1	0/1
NW_004765827.1	432	.	G	T	80.30	PASS	AC=1;AF=0.25;AN=4;AlleleCount=1;BaseCalledFraction=0.25;BaseCalledReadsWithVariant=6;DP=10;SupportFraction=0.386676;TotalReads=19;set=variant2	GT:DP:GQ	0/0:10:1	0/1
NW_004765827.1	444	.	TTTTTG	T	80.30	PASS	AC=1;AF=0.25;AN=4;AlleleCount=1;BaseCalledFraction=0.208333;BaseCalledReadsWithVariant=5;DP=10;SupportFraction=0.397782;TotalReads=19;set=variant2	GT:DP:GQ	0/0:10:1	0/1
NW_004765827.1	789	.	AAAT	A	31.10	PASS	AC=1;AF=0.25;AN=4;AlleleCount=1;BaseCalledFraction=0.24;BaseCalledReadsWithVariant=6;DP=10;SupportFraction=0.604259;TotalReads=20;set=variant2	GT:DP:GQ	0/0:10:1	0/1
NW_004765827.1	822	.	A	T	97	PASS	AC=1;AF=0.25;AN=4;AlleleCount=1;BaseCalledFraction=0.72;BaseCalledReadsWithVariant=18;DP=10;SupportFraction=0.505773;TotalReads=20;set=variant2	GT:DP:GQ	0/0:10:1	0/1
NW_004765827.1	837	.	C	T	28.10	PASS	AC=1;AF=0.25;AN=4;AlleleCount=1;BaseCalledFraction=0.4;BaseCalledReadsWithVariant=10;DP=10;SupportFraction=0.470998;TotalReads=19;set=variant2	GT:DP:GQ	0/0:10:1	0/1
NW_004765827.1	891	.	AATT	A	46.90	PASS	AC=1;AF=0.25;AN=4;AlleleCount=1;BaseCalledFraction=0.208333;BaseCalledReadsWithVariant=5;DP=10;SupportFraction=0.453803;TotalReads=19;set=variant2	GT:DP:GQ	0/0:10:1	0/1
NW_004765827.1	897	.	A	G	46.90	PASS	AC=2;AF=0.5;AN=4;AlleleCount=2;BaseCalledFraction=0.291667;BaseCalledReadsWithVariant=7;DP=10;SupportFraction=0.453784;TotalReads=19;set=variant2	GT:DP:GQ	0/0:10:1	1/1
NW_004765827.1	898	.	C	T	46.90	PASS	AC=1;AF=0.25;AN=4;AlleleCount=1;BaseCalledFraction=0.208333;BaseCalledReadsWithVariant=5;DP=10;SupportFraction=0.336031;TotalReads=19;set=variant2	GT:DP:GQ	0/0:10:1	0/1
NW_004765827.1	929	.	G	A	52.60	PASS	AC=1;AF=0.25;AN=4;AlleleCount=1;BaseCalledFraction=0.416667;BaseCalledReadsWithVariant=10;DP=10;SupportFraction=0.608685;TotalReads=19;set=variant2	GT:DP:GQ	0/0:10:1	0/1
NW_004765827.1	958	.	T	TA	23.70	PASS	AC=1;AF=0.25;AN=4;AlleleCount=1;BaseCalledFraction=0.458333;BaseCalledReadsWithVariant=11;DP=10;SupportFraction=0.340957;TotalReads=19;set=variant2	GT:DP:GQ	0/0:10:1	0/1
NW_004765827.1	980	.	TAAAA	T	23.60	PASS	AC=1;AF=0.25;AN=4;AlleleCount=1;BaseCalledFraction=0.208333;BaseCalledReadsWithVariant=5;DP=10;SupportFraction=0.252949;TotalReads=19;set=variant2	GT:DP:GQ	0/0:10:1	0/1
NW_004765827.1	1062	.	A	G	73.40	PASS	AC=1;AF=0.25;AN=4;AlleleCount=1;BaseCalledFraction=0.64;BaseCalledReadsWithVariant=16;DP=10;SupportFraction=0.472856;TotalReads=19;set=variant2	GT:DP:GQ	0/0:10:1	0/1
NW_004765827.1	1063	.	G	A	73.40	PASS	AC=1;AF=0.25;AN=4;AlleleCount=1;BaseCalledFraction=0.6;BaseCalledReadsWithVariant=15;DP=10;SupportFraction=0.40011;TotalReads=19;set=variant2	GT:DP:GQ	0/0:10:1	0/1
NW_004765827.1	1079	.	G	C	73.40	PASS	AC=1;AF=0.25;AN=4;AlleleCount=1;BaseCalledFraction=0.64;BaseCalledReadsWithVariant=16;DP=10;SupportFraction=0.445621;TotalReads=19;set=variant2	GT:DP:GQ	0/0:10:1	0/1
NW_004765827.1	1138	.	A	T	178.30	PASS	AC=2;AF=0.5;AN=4;AlleleCount=2;BaseCalledFraction=0.92;BaseCalledReadsWithVariant=23;DP=10;SupportFraction=0.838232;TotalReads=20;set=variant2	GT:DP:GQ	0/0:10:1	1/1
NW_004765827.1	1146	.	CT	C	178.30	PASS	AC=2;AF=0.5;AN=4;AlleleCount=2;BaseCalledFraction=0.4;BaseCalledReadsWithVariant=10;DP=10;SupportFraction=0.485597;TotalReads=20;set=variant2	GT:DP:GQ	0/0:10:1	1/1
NW_004765827.1	1159	.	A	T	58.40	PASS	AC=1;AF=0.25;AN=4;AlleleCount=1;BaseCalledFraction=0.291667;BaseCalledReadsWithVariant=7;DP=10;SupportFraction=0.476578;TotalReads=20;set=variant2	GT:DP:GQ	0/0:10:1	0/1
NW_004765827.1	1185	.	A	C	28.50	PASS	AC=1;AF=0.25;AN=4;AlleleCount=1;BaseCalledFraction=0.208333;BaseCalledReadsWithVariant=5;DP=10;SupportFraction=0.282886;TotalReads=20;set=variant2	GT:DP:GQ	0/0:10:1	0/1
NW_004765827.1	1235	.	T	G	70.40	PASS	AC=1;AF=0.25;AN=4;AlleleCount=1;BaseCalledFraction=0.541667;BaseCalledReadsWithVariant=13;DP=10;SupportFraction=0.477298;TotalReads=20;set=variant2	GT:DP:GQ	0/0:10:1	0/1
NW_004765827.1	1264	.	A	T	98.70	PASS	AC=1;AF=0.25;AN=4;AlleleCount=1;BaseCalledFraction=0.5;BaseCalledReadsWithVariant=12;DP=10;SupportFraction=0.480807;TotalReads=19;set=variant2	GT:DP:GQ	0/0:10:1	0/1
NW_004765827.1	1352	.	T	C	78.50	PASS	AC=1;AF=0.25;AN=4;AlleleCount=1;BaseCalledFraction=0.608696;BaseCalledReadsWithVariant=14;DP=10;SupportFraction=0.542207;TotalReads=19;set=variant2	GT:DP:GQ	0/0:10:1	0/1
NW_004765827.1	1428	.	T	TC	99.90	PASS	AC=1;AF=0.25;AN=4;AlleleCount=1;BaseCalledFraction=0.5;BaseCalledReadsWithVariant=10;DP=10;SupportFraction=0.414644;TotalReads=18;set=variant2	GT:DP:GQ	0/0:10:1	0/1
NW_004765827.1	1430	.	T	G	99.90	PASS	AC=1;AF=0.25;AN=4;AlleleCount=1;BaseCalledFraction=0.4;BaseCalledReadsWithVariant=8;DP=10;SupportFraction=0.584589;TotalReads=18;set=variant2	GT:DP:GQ	0/0:10:1	0/1
NW_004765827.1	1433	.	A	G	99.90	PASS	AC=1;AF=0.25;AN=4;AlleleCount=1;BaseCalledFraction=0.45;BaseCalledReadsWithVariant=9;DP=10;SupportFraction=0.38978;TotalReads=18;set=variant2	GT:DP:GQ	0/0:10:1	0/1
NW_004765827.1	1456	.	TTCTACGGATTTG	T	149.90	PASS	AC=1;AF=0.25;AN=4;AlleleCount=1;BaseCalledFraction=0.3;BaseCalledReadsWithVariant=6;DP=10;SupportFraction=0.555556;TotalReads=18;set=variant2	GT:DP:GQ	0/0:10:1	0/1
NW_004765827.1	1474	.	A	C	56.30	PASS	AC=1;AF=0.25;AN=4;AlleleCount=1;BaseCalledFraction=0.3;BaseCalledReadsWithVariant=6;DP=10;SupportFraction=0.504862;TotalReads=15;set=variant2	GT:DP:GQ	0/0:10:1	0/1
NW_004765827.1	17346	.	G	C	25.80	PASS	AC=2;AF=0.5;AN=4;AlleleCount=2;BaseCalledFraction=0.24;BaseCalledReadsWithVariant=6;DP=10;SupportFraction=0.815978;TotalReads=3;set=variant	GT:DP:GQ	1/1	0/0:10:1
NW_004765827.1	17353	.	G	C	25.80	PASS	AC=2;AF=0.5;AN=4;AlleleCount=1;DP=0;set=Intersection	GT	0/1	0/1
NW_004765827.1	17355	.	G	A	25.80	PASS	AC=3;AF=0.75;AN=4;DP=0;set=Intersection	GT	1/1	0/1
NW_004765827.1	17356	.	C	T	25.80	PASS	AC=1;AF=0.25;AN=4;AlleleCount=1;BaseCalledFraction=0.28;BaseCalledReadsWithVariant=7;DP=10;SupportFraction=0.331147;TotalReads=3;set=variant	GT:DP:GQ	0/1	0/0:10:1
NW_004765827.1	17383	.	C	T	143.10	PASS	AC=2;AF=0.5;AN=4;AlleleCount=1;DP=0;set=Intersection	GT	0/1	0/1
NW_004765827.1	17394	.	A	T	143.10	PASS	AC=3;AF=0.75;AN=4;DP=0;set=Intersection	GT	0/1	1/1
NW_004765827.1	17399	.	A	T	143.10	PASS	AC=2;AF=0.5;AN=4;AlleleCount=1;DP=0;set=Intersection	GT	0/1	0/1
NW_004765827.1	17407	.	T	G	143.10	PASS	AC=2;AF=0.5;AN=4;AlleleCount=1;DP=0;set=Intersection	GT	0/1	0/1
NW_004765827.1	17412	.	C	T	154.60	PASS	AC=1;AF=0.25;AN=4;AlleleCount=1;BaseCalledFraction=0.454545;BaseCalledReadsWithVariant=10;DP=10;SupportFraction=0.425611;TotalReads=22;set=variant2	GT:DP:GQ	0/0:10:1	0/1
NW_004765827.1	17415	.	G	A	143.10	PASS	AC=2;AF=0.5;AN=4;AlleleCount=1;DP=0;set=Intersection	GT	0/1	0/1
NW_004765827.1	17416	.	G	T	143.10	PASS	AC=3;AF=0.75;AN=4;DP=0;set=Intersection	GT	1/1	0/1
NW_004765827.1	17419	.	G	A	143.10	PASS	AC=3;AF=0.75;AN=4;BaseCalledReadsWithVariant=18;DP=0;set=Intersection	GT	1/1	0/1
NW_004765827.1	17525	.	G	A	27	PASS	AC=1;AF=0.25;AN=4;AlleleCount=1;BaseCalledFraction=0.217391;BaseCalledReadsWithVariant=5;DP=10;SupportFraction=0.537854;TotalReads=22;set=variant2	GT:DP:GQ	0/0:10:1	0/1
NW_004765827.1	17526	.	G	A	27	PASS	AC=1;AF=0.25;AN=4;AlleleCount=1;BaseCalledFraction=0.347826;BaseCalledReadsWithVariant=8;DP=10;SupportFraction=0.434877;TotalReads=22;set=variant2	GT:DP:GQ	0/0:10:1	0/1
NW_004765827.1	17544	.	C	G	27	PASS	AC=1;AF=0.25;AN=4;AlleleCount=1;BaseCalledFraction=0.208333;BaseCalledReadsWithVariant=5;DP=10;SupportFraction=0.48736;TotalReads=22;set=variant2	GT:DP:GQ	0/0:10:1	0/1
NW_004765827.1	17605	.	A	C	57.80	PASS	AC=1;AF=0.25;AN=4;AlleleCount=1;BaseCalledFraction=0.24;BaseCalledReadsWithVariant=6;DP=10;SupportFraction=0.503137;TotalReads=25;set=variant	GT:DP:GQ	0/1	0/0:10:1
NW_004765827.1	17607	.	A	C	57.80	PASS	AC=1;AF=0.25;AN=4;AlleleCount=1;BaseCalledFraction=0.24;BaseCalledReadsWithVariant=6;DP=10;SupportFraction=0.55852;TotalReads=25;set=variant	GT:DP:GQ	0/1	0/0:10:1
NW_004765827.1	17611	.	T	A	57.80	PASS	AC=2;AF=0.5;AN=4;AlleleCount=1;DP=0;set=Intersection	GT	0/1	0/1
NW_004765827.1	17616	.	T	C	57.80	PASS	AC=4;AF=1.0;AN=4;AlleleCount=2;DP=0;set=Intersection	GT	1/1	1/1
NW_004765827.1	17691	.	G	A	23.40	PASS	AC=1;AF=0.25;AN=4;AlleleCount=1;BaseCalledFraction=0.347826;BaseCalledReadsWithVariant=8;DP=10;SupportFraction=0.49645;TotalReads=23;set=variant2	GT:DP:GQ	0/0:10:1	0/1
NW_004765827.1	17700	.	C	T	23.40	PASS	AC=1;AF=0.25;AN=4;AlleleCount=1;BaseCalledFraction=0.26087;BaseCalledReadsWithVariant=6;DP=10;SupportFraction=0.416826;TotalReads=23;set=variant2	GT:DP:GQ	0/0:10:1	0/1
NW_004765827.1	17713	.	G	A	27.30	PASS	AC=1;AF=0.25;AN=4;AlleleCount=1;BaseCalledFraction=0.26087;BaseCalledReadsWithVariant=6;DP=10;SupportFraction=0.466773;TotalReads=23;set=variant2	GT:DP:GQ	0/0:10:1	0/1
NW_004765827.1	17729	.	G	T	27.30	PASS	AC=1;AF=0.25;AN=4;AlleleCount=1;BaseCalledFraction=0.26087;BaseCalledReadsWithVariant=6;DP=10;SupportFraction=0.437356;TotalReads=23;set=variant2	GT:DP:GQ	0/0:10:1	0/1
NW_004765827.1	17732	.	A	C	27.30	PASS	AC=1;AF=0.25;AN=4;AlleleCount=1;BaseCalledFraction=0.217391;BaseCalledReadsWithVariant=5;DP=10;SupportFraction=0.438953;TotalReads=23;set=variant2	GT:DP:GQ	0/0:10:1	0/1
NW_004765827.1	17750	.	G	T	42.20	PASS	AC=1;AF=0.25;AN=4;AlleleCount=1;BaseCalledFraction=0.347826;BaseCalledReadsWithVariant=8;DP=10;SupportFraction=0.582369;TotalReads=23;set=variant2	GT:DP:GQ	0/0:10:1	0/1
NW_004765827.1	17758	.	G	T	42.20	PASS	AC=1;AF=0.25;AN=4;AlleleCount=1;BaseCalledFraction=0.478261;BaseCalledReadsWithVariant=11;DP=10;SupportFraction=0.404318;TotalReads=23;set=variant2	GT:DP:GQ	0/0:10:1	0/1
NW_004765827.1	17770	.	G	A	46.80	PASS	AC=1;AF=0.25;AN=4;AlleleCount=1;BaseCalledFraction=0.26087;BaseCalledReadsWithVariant=6;DP=10;SupportFraction=0.426198;TotalReads=21;set=variant2	GT:DP:GQ	0/0:10:1	0/1
NW_004765827.1	17789	.	C	T	46.80	PASS	AC=1;AF=0.25;AN=4;AlleleCount=1;BaseCalledFraction=0.26087;BaseCalledReadsWithVariant=6;DP=10;SupportFraction=0.438001;TotalReads=21;set=variant2	GT:DP:GQ	0/0:10:1	0/1
NW_004765827.1	17798	.	A	T	46.80	PASS	AC=1;AF=0.25;AN=4;AlleleCount=1;BaseCalledFraction=0.217391;BaseCalledReadsWithVariant=5;DP=10;SupportFraction=0.365805;TotalReads=21;set=variant2	GT:DP:GQ	0/0:10:1	0/1
NW_004765827.1	17802	.	C	T	46.80	PASS	AC=1;AF=0.25;AN=4;AlleleCount=1;BaseCalledFraction=0.217391;BaseCalledReadsWithVariant=5;DP=10;SupportFraction=0.464984;TotalReads=21;set=variant2	GT:DP:GQ	0/0:10:1	0/1
NW_004765827.1	17821	.	C	A	28.20	PASS	AC=2;AF=0.5;AN=4;AlleleCount=1;DP=0;set=Intersection	GT	0/1	0/1
NW_004765827.1	17830	.	A	G	28.20	PASS	AC=2;AF=0.5;AN=4;AlleleCount=1;BaseCalledReadsWithVariant=9;DP=0;set=Intersection	GT	0/1	0/1
NW_004765827.1	17835	.	CA	C	28.20	PASS	AC=2;AF=0.5;AN=4;AlleleCount=2;BaseCalledFraction=0.230769;BaseCalledReadsWithVariant=6;DP=10;SupportFraction=0.588238;TotalReads=22;set=variant	GT:DP:GQ	1/1	0/0:10:1
NW_004765827.1	17890	.	GTT	G	32.80	PASS	AC=2;AF=0.5;AN=4;AlleleCount=2;BaseCalledFraction=0.304348;BaseCalledReadsWithVariant=7;DP=10;SupportFraction=0.559775;TotalReads=23;set=variant	GT:DP:GQ	1/1	0/0:10:1
NW_004765827.1	17918	.	A	T	33.90	PASS	AC=1;AF=0.25;AN=4;AlleleCount=1;BaseCalledFraction=0.217391;BaseCalledReadsWithVariant=5;DP=10;SupportFraction=0.572101;TotalReads=23;set=variant	GT:DP:GQ	0/1	0/0:10:1
NW_004765827.1	17930	.	GA	G	33.90	PASS	AC=2;AF=0.5;AN=4;AlleleCount=2;BaseCalledFraction=0.26087;BaseCalledReadsWithVariant=6;DP=10;SupportFraction=0.702309;TotalReads=23;set=variant	GT:DP:GQ	1/1	0/0:10:1
NW_004765827.1	17978	.	G	T	27.70	PASS	AC=1;AF=0.25;AN=4;AlleleCount=1;BaseCalledFraction=0.26087;BaseCalledReadsWithVariant=6;DP=10;SupportFraction=0.378912;TotalReads=21;set=variant	GT:DP:GQ	0/1	0/0:10:1
NW_004765827.1	17985	.	A	AT	27.70	PASS	AC=1;AF=0.25;AN=4;AlleleCount=1;BaseCalledFraction=0.26087;BaseCalledReadsWithVariant=6;DP=10;SupportFraction=0.385831;TotalReads=21;set=variant	GT:DP:GQ	0/1	0/0:10:1
NW_004765827.1	17998	.	T	A	22.50	PASS	AC=1;AF=0.25;AN=4;AlleleCount=1;BaseCalledFraction=0.428571;BaseCalledReadsWithVariant=9;DP=10;SupportFraction=0.558304;TotalReads=20;set=variant	GT:DP:GQ	0/1	0/0:10:1
NW_004765827.1	18004	.	G	A	22.50	PASS	AC=1;AF=0.25;AN=4;AlleleCount=1;BaseCalledFraction=0.238095;BaseCalledReadsWithVariant=5;DP=10;SupportFraction=0.454613;TotalReads=20;set=variant	GT:DP:GQ	0/1	0/0:10:1
NW_004765827.1	18438	.	T	G	38.50	PASS	AC=2;AF=0.5;AN=4;AlleleCount=2;BaseCalledFraction=0.342857;BaseCalledReadsWithVariant=12;DP=10;SupportFraction=0.575076;TotalReads=18;set=variant	GT:DP:GQ	1/1	0/0:10:1
NW_004765827.1	18441	.	CA	C	38.50	PASS	AC=2;AF=0.5;AN=4;AlleleCount=2;BaseCalledFraction=0.371429;BaseCalledReadsWithVariant=13;DP=10;SupportFraction=0.719651;TotalReads=18;set=variant	GT:DP:GQ	1/1	0/0:10:1
NW_004765827.1	18450	.	G	A	38.50	PASS	AC=1;AF=0.25;AN=4;AlleleCount=1;BaseCalledFraction=0.222222;BaseCalledReadsWithVariant=8;DP=10;SupportFraction=0.517444;TotalReads=18;set=variant	GT:DP:GQ	0/1	0/0:10:1
NW_004765827.1	18456	.	A	T	38.50	PASS	AC=2;AF=0.5;AN=4;AlleleCount=1;DP=0;set=Intersection	GT	0/1	0/1
NW_004765827.1	18459	.	C	A	38.50	PASS	AC=2;AF=0.5;AN=4;AlleleCount=1;DP=0;set=Intersection	GT	0/1	0/1
NW_004765827.1	18460	.	T	G	38.50	PASS	AC=2;AF=0.5;AN=4;AlleleCount=1;DP=0;set=Intersection	GT	0/1	0/1
NW_004765827.1	18480	.	A	ATT	55.60	PASS	AC=2;AF=0.5;AN=4;AlleleCount=1;DP=0;set=Intersection	GT	0/1	0/1
NW_004765827.1	18491	.	C	T	45.90	PASS	AC=1;AF=0.25;AN=4;AlleleCount=1;BaseCalledFraction=0.608696;BaseCalledReadsWithVariant=28;DP=10;SupportFraction=0.591445;TotalReads=36;set=variant2	GT:DP:GQ	0/0:10:1	0/1
NW_004765827.1	18514	.	T	A	140.70	PASS	AC=3;AF=0.75;AN=4;BaseCalledFraction=0.58;BaseCalledReadsWithVariant=29;DP=0;set=Intersection	GT	0/1	1/1
NW_004765827.1	18524	.	AG	A	610.60	PASS	AC=1;AF=0.25;AN=4;AlleleCount=1;BaseCalledFraction=0.211538;BaseCalledReadsWithVariant=11;DP=10;SupportFraction=0.441358;TotalReads=45;set=variant2	GT:DP:GQ	0/0:10:1	0/1
NW_004765827.1	18525	.	G	A	50	PASS	AC=1;AF=0.25;AN=4;AlleleCount=1;BaseCalledFraction=0.34;BaseCalledReadsWithVariant=17;DP=10;SupportFraction=0.548055;TotalReads=46;set=variant	GT:DP:GQ	0/1	0/0:10:1
NW_004765827.1	18532	.	A	ATC	610.60	PASS	AC=1;AF=0.25;AN=4;AlleleCount=1;BaseCalledFraction=0.230769;BaseCalledReadsWithVariant=12;DP=10;SupportFraction=0.475859;TotalReads=45;set=variant2	GT:DP:GQ	0/0:10:1	0/1
NW_004765827.1	18540	.	A	T	46.80	PASS	AC=2;AF=0.5;AN=4;AlleleCount=1;BaseCalledReadsWithVariant=14;DP=0;set=Intersection	GT	0/1	0/1
NW_004765827.1	18541	.	A	T	46.80	PASS	AC=2;AF=0.5;AN=4;AlleleCount=1;DP=0;set=Intersection	GT	0/1	0/1
NW_004765827.1	18545	.	AC	A	610.60	PASS	AC=1;AF=0.25;AN=4;AlleleCount=1;BaseCalledFraction=0.207547;BaseCalledReadsWithVariant=11;DP=10;SupportFraction=0.614276;TotalReads=45;set=variant2	GT:DP:GQ	0/0:10:1	0/1
NW_004765827.1	18557	.	G	A	41.30	PASS	AC=1;AF=0.25;AN=4;AlleleCount=1;BaseCalledFraction=0.301887;BaseCalledReadsWithVariant=16;DP=10;SupportFraction=0.484502;TotalReads=52;set=variant2	GT:DP:GQ	0/0:10:1	0/1
NW_004765827.1	18566	.	G	T	41.30	PASS	AC=1;AF=0.25;AN=4;AlleleCount=1;BaseCalledFraction=0.207547;BaseCalledReadsWithVariant=11;DP=10;SupportFraction=0.508761;TotalReads=52;set=variant2	GT:DP:GQ	0/0:10:1	0/1
NW_004765827.1	18571	.	T	A	245.50	PASS	AC=1;AF=0.25;AN=4;AlleleCount=1;BaseCalledFraction=0.320755;BaseCalledReadsWithVariant=17;DP=10;SupportFraction=0.565161;TotalReads=50;set=variant	GT:DP:GQ	0/1	0/0:10:1
NW_004765827.1	18575	.	G	A	245.50	PASS	AC=1;AF=0.25;AN=4;AlleleCount=1;BaseCalledFraction=0.254545;BaseCalledReadsWithVariant=14;DP=10;SupportFraction=0.527995;TotalReads=50;set=variant	GT:DP:GQ	0/1	0/0:10:1
NW_004765827.1	18584	.	A	C	245.50	PASS	AC=2;AF=0.5;AN=4;AlleleCount=1;DP=0;set=Intersection	GT	0/1	0/1
NW_004765827.1	18586	.	A	C	245.50	PASS	AC=2;AF=0.5;AN=4;AlleleCount=1;DP=0;set=Intersection	GT	0/1	0/1
NW_004765827.1	18589	.	G	T	245.50	PASS	AC=2;AF=0.5;AN=4;AlleleCount=1;DP=0;set=Intersection	GT	0/1	0/1
NW_004765827.1	18595	.	T	A	245.50	PASS	AC=2;AF=0.5;AN=4;AlleleCount=1;DP=0;set=Intersection	GT	0/1	0/1
NW_004765827.1	18607	.	A	T	153.80	PASS	AC=1;AF=0.25;AN=4;AlleleCount=1;BaseCalledFraction=0.22807;BaseCalledReadsWithVariant=13;DP=10;SupportFraction=0.522383;TotalReads=55;set=variant2	GT:DP:GQ	0/0:10:1	0/1
NW_004765827.1	18610	.	A	C	117.20	PASS	AC=3;AF=0.75;AN=4;DP=0;set=Intersection	GT	0/1	1/1
NW_004765827.1	18638	.	A	G	639.40	PASS	AC=2;AF=0.5;AN=4;AlleleCount=1;DP=0;set=Intersection	GT	0/1	0/1
NW_004765827.1	18641	.	C	T	639.40	PASS	AC=2;AF=0.5;AN=4;AlleleCount=1;DP=0;set=Intersection	GT	0/1	0/1
NW_004765827.1	18643	.	G	T	643.20	PASS	AC=1;AF=0.25;AN=4;AlleleCount=1;BaseCalledFraction=0.275862;BaseCalledReadsWithVariant=16;DP=10;SupportFraction=0.173836;TotalReads=57;set=variant2	GT:DP:GQ	0/0:10:1	0/1
NW_004765827.1	18644	.	C	T	643.20	PASS	AC=1;AF=0.25;AN=4;AlleleCount=1;BaseCalledFraction=0.482759;BaseCalledReadsWithVariant=28;DP=10;SupportFraction=0.131699;TotalReads=57;set=variant2	GT:DP:GQ	0/0:10:1	0/1
NW_004765827.1	18656	.	TCAAGGAGAG	T	639.40	PASS	AC=2;AF=0.5;AN=4;AlleleCount=1;DP=0;set=Intersection	GT	0/1	0/1
NW_004765827.1	18666	.	AC	A	639.40	PASS	AC=2;AF=0.5;AN=4;AlleleCount=1;DP=0;set=Intersection	GT	0/1	0/1
NW_004765827.1	18700	.	AAGGT	A	674.40	PASS	AC=1;AF=0.25;AN=4;AlleleCount=1;BaseCalledFraction=0.264706;BaseCalledReadsWithVariant=18;DP=10;SupportFraction=0.708413;TotalReads=66;set=variant	GT:DP:GQ	0/1	0/0:10:1
NW_004765827.1	18709	.	CAT	C	674.40	PASS	AC=1;AF=0.25;AN=4;AlleleCount=1;BaseCalledFraction=0.308824;BaseCalledReadsWithVariant=21;DP=10;SupportFraction=0.748953;TotalReads=66;set=variant	GT:DP:GQ	0/1	0/0:10:1
NW_004765827.1	18719	.	CGGAA	C	674.40	PASS	AC=2;AF=0.5;AN=4;AlleleCount=1;DP=0;set=Intersection	GT	0/1	0/1
NW_004765827.1	18733	.	C	G	259.80	PASS	AC=2;AF=0.5;AN=4;AlleleCount=1;DP=0;set=Intersection	GT	0/1	0/1
NW_004765827.1	18760	.	CTT	C	59.30	PASS	AC=3;AF=0.75;AN=4;DP=0;set=Intersection	GT	0/1	1/1
NW_004765827.1	18792	.	A	AG	185.70	PASS	AC=2;AF=0.5;AN=4;AlleleCount=1;DP=0;set=Intersection	GT	0/1	0/1
NW_004765827.1	18824	.	AT	A	597.50	PASS	AC=1;AF=0.25;AN=4;AlleleCount=1;BaseCalledFraction=0.253333;BaseCalledReadsWithVariant=19;DP=10;SupportFraction=0.426887;TotalReads=74;set=variant2	GT:DP:GQ	0/0:10:1	0/1
NW_004765827.1	18827	.	T	C	1108.40	PASS	AC=3;AF=0.75;AN=4;DP=0;set=Intersection	GT	1/1	0/1
NW_004765827.1	18833	.	T	A	1108.40	PASS	AC=2;AF=0.5;AN=4;AlleleCount=1;DP=0;set=Intersection	GT	0/1	0/1
NW_004765827.1	18836	.	T	G	1108.40	PASS	AC=2;AF=0.5;AN=4;AlleleCount=1;DP=0;set=Intersection	GT	0/1	0/1
NW_004765827.1	18841	.	G	T	1108.40	PASS	AC=2;AF=0.5;AN=4;AlleleCount=1;DP=0;set=Intersection	GT	0/1	0/1
NW_004765827.1	18843	.	T	A	1108.40	PASS	AC=2;AF=0.5;AN=4;AlleleCount=1;BaseCalledReadsWithVariant=16;DP=0;set=Intersection	GT	0/1	0/1
NW_004765827.1	18844	.	A	C	1108.40	PASS	AC=1;AF=0.25;AN=4;AlleleCount=1;BaseCalledFraction=0.223684;BaseCalledReadsWithVariant=17;DP=10;SupportFraction=0.362914;TotalReads=73;set=variant	GT:DP:GQ	0/1	0/0:10:1
NW_004765827.1	18853	.	A	C	1108.40	PASS	AC=2;AF=0.5;AN=4;AlleleCount=1;DP=0;set=Intersection	GT	0/1	0/1
NW_004765827.1	18908	.	C	T	289.60	PASS	AC=2;AF=0.5;AN=4;AlleleCount=1;DP=0;set=Intersection	GT	0/1	0/1
NW_004765827.1	18915	.	AT	A	189.70	PASS	AC=1;AF=0.25;AN=4;AlleleCount=1;BaseCalledFraction=0.205128;BaseCalledReadsWithVariant=16;DP=10;SupportFraction=0.544298;TotalReads=74;set=variant2	GT:DP:GQ	0/0:10:1	0/1
NW_004765827.1	18927	.	G	A	164.60	PASS	AC=2;AF=0.5;AN=4;AlleleCount=1;DP=0;set=Intersection	GT	0/1	0/1
NW_004765827.1	18949	.	G	A	56.80	PASS	AC=1;AF=0.25;AN=4;AlleleCount=1;BaseCalledFraction=0.202532;BaseCalledReadsWithVariant=16;DP=10;SupportFraction=0.555048;TotalReads=77;set=variant2	GT:DP:GQ	0/0:10:1	0/1
NW_004765827.1	18960	.	C	A	134	PASS	AC=2;AF=0.5;AN=4;AlleleCount=1;BaseCalledFraction=0.308642;BaseCalledReadsWithVariant=25;DP=0;TotalReads=78;set=Intersection	GT	0/1	0/1
NW_004765827.1	19007	.	AAT	A	107.70	PASS	AC=4;AF=1.0;AN=4;AlleleCount=2;DP=0;set=Intersection	GT	1/1	1/1
NW_004765827.1	19021	.	CT	C	636.40	PASS	AC=2;AF=0.5;AN=4;AlleleCount=1;DP=0;set=Intersection	GT	0/1	0/1
NW_004765827.1	19029	.	C	T	636.40	PASS	AC=4;AF=1.0;AN=4;AlleleCount=2;DP=0;set=Intersection	GT	1/1	1/1
NW_004765827.1	19055	.	A	AG	227.90	PASS	AC=2;AF=0.5;AN=4;AlleleCount=1;DP=0;set=Intersection	GT	0/1	0/1
NW_004765827.1	19098	.	G	T	678.50	PASS	AC=2;AF=0.5;AN=4;AlleleCount=1;DP=0;set=Intersection	GT	0/1	0/1
NW_004765827.1	19101	.	C	T	678.50	PASS	AC=2;AF=0.5;AN=4;AlleleCount=1;DP=0;set=Intersection	GT	0/1	0/1
NW_004765827.1	19106	.	GAA	G	678.50	PASS	AC=2;AF=0.5;AN=4;AlleleCount=1;DP=0;set=Intersection	GT	0/1	0/1
NW_004765827.1	19110	.	AAT	A	678.50	PASS	AC=2;AF=0.5;AN=4;AlleleCount=1;DP=0;set=Intersection	GT	0/1	0/1
NW_004765827.1	19123	.	C	T	195.10	PASS	AC=2;AF=0.5;AN=4;AlleleCount=1;DP=0;set=Intersection	GT	0/1	0/1
NW_004765827.1	19181	.	C	A	263	PASS	AC=2;AF=0.5;AN=4;AlleleCount=1;DP=0;set=Intersection	GT	0/1	0/1
NW_004765827.1	19212	.	AT	A	307.50	PASS	AC=2;AF=0.5;AN=4;AlleleCount=1;DP=0;set=Intersection	GT	0/1	0/1
NW_004765827.1	19220	.	A	G	307.50	PASS	AC=3;AF=0.75;AN=4;DP=0;set=Intersection	GT	0/1	1/1
NW_004765827.1	19236	.	T	C	316.90	PASS	AC=2;AF=0.5;AN=4;AlleleCount=1;DP=0;set=Intersection	GT	0/1	0/1
NW_004765827.1	19269	.	TA	T	21.20	PASS	AC=1;AF=0.25;AN=4;AlleleCount=1;BaseCalledFraction=0.282828;BaseCalledReadsWithVariant=28;DP=10;SupportFraction=0.532101;TotalReads=97;set=variant2	GT:DP:GQ	0/0:10:1	0/1
NW_004765827.1	19287	.	A	G	603.90	PASS	AC=4;AF=1.0;AN=4;AlleleCount=2;DP=0;set=Intersection	GT	1/1	1/1
NW_004765827.1	19294	.	CG	C	567.60	PASS	AC=1;AF=0.25;AN=4;AlleleCount=1;BaseCalledFraction=0.212121;BaseCalledReadsWithVariant=21;DP=10;SupportFraction=0.700454;TotalReads=97;set=variant2	GT:DP:GQ	0/0:10:1	0/1
NW_004765827.1	19295	.	G	A	603.90	PASS	AC=1;AF=0.25;AN=4;AlleleCount=1;BaseCalledFraction=0.298969;BaseCalledReadsWithVariant=29;DP=10;SupportFraction=0.4923;TotalReads=94;set=variant	GT:DP:GQ	0/1	0/0:10:1
NW_004765827.1	19306	.	TA	T	188.70	PASS	AC=2;AF=0.5;AN=4;AlleleCount=1;DP=0;set=Intersection	GT	0/1	0/1
NW_004765827.1	19315	.	TG	T	1057	PASS	AC=1;AF=0.25;AN=4;AlleleCount=1;BaseCalledFraction=0.21;BaseCalledReadsWithVariant=21;DP=10;SupportFraction=0.782348;TotalReads=97;set=variant2	GT:DP:GQ	0/0:10:1	0/1
NW_004765827.1	19319	.	A	G	1057	PASS	AC=1;AF=0.25;AN=4;AlleleCount=1;BaseCalledFraction=0.22;BaseCalledReadsWithVariant=22;DP=10;SupportFraction=0.661344;TotalReads=97;set=variant2	GT:DP:GQ	0/0:10:1	0/1
NW_004765827.1	19323	.	A	T	486.90	PASS	AC=2;AF=0.5;AN=4;AlleleCount=1;DP=0;set=Intersection	GT	0/1	0/1
NW_004765827.1	19326	.	TGGAAA	T	486.90	PASS	AC=2;AF=0.5;AN=4;AlleleCount=1;DP=0;set=Intersection	GT	0/1	0/1
NW_004765827.1	19360	.	A	C	1318.70	PASS	AC=2;AF=0.5;AN=4;AlleleCount=1;DP=0;set=Intersection	GT	0/1	0/1
NW_004765827.1	19363	.	G	T	1318.70	PASS	AC=2;AF=0.5;AN=4;AlleleCount=1;DP=0;set=Intersection	GT	0/1	0/1
NW_004765827.1	19366	.	AT	A	1318.70	PASS	AC=2;AF=0.5;AN=4;AlleleCount=1;DP=0;set=Intersection	GT	0/1	0/1
NW_004765827.1	19369	.	C	A	1318.70	PASS	AC=2;AF=0.5;AN=4;AlleleCount=1;DP=0;set=Intersection	GT	0/1	0/1
NW_004765827.1	19370	.	A	ATT	1318.70	PASS	AC=2;AF=0.5;AN=4;AlleleCount=1;DP=0;set=Intersection	GT	0/1	0/1
NW_004765827.1	19374	.	CA	C	1318.70	PASS	AC=3;AF=0.75;AN=4;DP=0;set=Intersection	GT	0/1	1/1
NW_004765827.1	19382	.	G	T	1318.70	PASS	AC=3;AF=0.75;AN=4;DP=0;set=Intersection	GT	0/1	1/1
NW_004765827.1	19420	.	G	A	502.90	PASS	AC=3;AF=0.75;AN=4;DP=0;set=Intersection	GT	0/1	1/1
NW_004765827.1	19465	.	C	T	1325.20	PASS	AC=3;AF=0.75;AN=4;DP=0;set=Intersection	GT	1/1	0/1
NW_004765827.1	19466	.	A	T	1325.20	PASS	AC=2;AF=0.5;AN=4;AlleleCount=1;DP=0;set=Intersection	GT	0/1	0/1
NW_004765827.1	19470	.	A	G	1325.20	PASS	AC=2;AF=0.5;AN=4;AlleleCount=1;DP=0;set=Intersection	GT	0/1	0/1
NW_004765827.1	19478	.	A	G	1325.20	PASS	AC=2;AF=0.5;AN=4;AlleleCount=1;DP=0;set=Intersection	GT	0/1	0/1
NW_004765827.1	19513	.	A	ACATAAAATCGAT	1867.90	PASS	AC=2;AF=0.5;AN=4;AlleleCount=1;BaseCalledReadsWithVariant=28;DP=0;set=Intersection	GT	0/1	0/1
NW_004765827.1	19528	.	AT	A	55.30	PASS	AC=4;AF=1.0;AN=4;AlleleCount=2;BaseCalledReadsWithVariant=51;DP=0;set=Intersection	GT	1/1	1/1
NW_004765827.1	19555	.	CTTT	C	128.70	PASS	AC=3;AF=0.75;AN=4;DP=0;set=Intersection	GT	0/1	1/1
NW_004765827.1	19566	.	A	C	559.40	PASS	AC=2;AF=0.5;AN=4;AlleleCount=1;DP=0;set=Intersection	GT	0/1	0/1
NW_004765827.1	19604	.	AT	A	29.50	PASS	AC=1;AF=0.25;AN=4;AlleleCount=1;BaseCalledFraction=0.227723;BaseCalledReadsWithVariant=23;DP=10;SupportFraction=0.535163;TotalReads=100;set=variant2	GT:DP:GQ	0/0:10:1	0/1
NW_004765827.1	19635	.	AT	A	22.20	PASS	AC=1;AF=0.25;AN=4;AlleleCount=1;BaseCalledFraction=0.257426;BaseCalledReadsWithVariant=26;DP=10;SupportFraction=0.505804;TotalReads=97;set=variant2	GT:DP:GQ	0/0:10:1	0/1
NW_004765827.1	19662	.	T	A	247.10	PASS	AC=1;AF=0.25;AN=4;AlleleCount=1;BaseCalledFraction=0.22449;BaseCalledReadsWithVariant=22;DP=10;SupportFraction=0.488557;TotalReads=95;set=variant2	GT:DP:GQ	0/0:10:1	0/1
NW_004765827.1	19706	.	GA	G	26.50	PASS	AC=2;AF=0.5;AN=4;AlleleCount=1;DP=0;set=Intersection	GT	0/1	0/1
NW_004765827.1	19726	.	AT	A	30.20	PASS	AC=1;AF=0.25;AN=4;AlleleCount=1;BaseCalledFraction=0.278351;BaseCalledReadsWithVariant=27;DP=10;SupportFraction=0.561054;TotalReads=94;set=variant2	GT:DP:GQ	0/0:10:1	0/1
NW_004765827.1	19748	.	C	T	91.90	PASS	AC=1;AF=0.25;AN=4;AlleleCount=1;BaseCalledFraction=0.239583;BaseCalledReadsWithVariant=23;DP=10;SupportFraction=0.496955;TotalReads=91;set=variant2	GT:DP:GQ	0/0:10:1	0/1
NW_004765827.1	19762	.	C	T	1494.90	PASS	AC=2;AF=0.5;AN=4;AlleleCount=1;DP=0;set=Intersection	GT	0/1	0/1
NW_004765827.1	19763	.	C	T	1494.90	PASS	AC=2;AF=0.5;AN=4;AlleleCount=1;DP=0;set=Intersection	GT	0/1	0/1
NW_004765827.1	19769	.	TATTA	TTTA,T	1494.90	PASS	AC=1,1;AF=0.25,0.25;AN=4;AlleleCount=1;DP=0;set=Intersection	GT	0/1	0/2
NW_004765827.1	19776	.	T	G	3003.30	PASS	AC=1;AF=0.25;AN=4;AlleleCount=1;BaseCalledFraction=0.48913;BaseCalledReadsWithVariant=45;DP=10;SupportFraction=0.653878;TotalReads=90;set=variant2	GT:DP:GQ	0/0:10:1	0/1
NW_004765827.1	19777	.	T	A	3003.30	PASS	AC=1;AF=0.25;AN=4;AlleleCount=1;BaseCalledFraction=0.48913;BaseCalledReadsWithVariant=45;DP=10;SupportFraction=0.735009;TotalReads=90;set=variant2	GT:DP:GQ	0/0:10:1	0/1
NW_004765827.1	19778	.	CTTT	C	1494.90	PASS	AC=2;AF=0.5;AN=4;AlleleCount=1;DP=0;set=Intersection	GT	0/1	0/1
NW_004765827.1	19783	.	T	C	3003.30	PASS	AC=1;AF=0.25;AN=4;AlleleCount=1;BaseCalledFraction=0.576087;BaseCalledReadsWithVariant=53;DP=10;SupportFraction=0.639952;TotalReads=90;set=variant2	GT:DP:GQ	0/0:10:1	0/1
NW_004765827.1	19784	.	ATT	A	1494.90	PASS	AC=2;AF=0.5;AN=4;AlleleCount=1;DP=0;set=Intersection	GT	0/1	0/1
NW_004765827.1	19787	.	ATTCT	A	1494.90	PASS	AC=3;AF=0.75;AN=4;DP=0;set=Intersection	GT	1/1	0/1
NW_004765827.1	19800	.	CT	C	427.20	PASS	AC=2;AF=0.5;AN=4;AlleleCount=2;BaseCalledFraction=0.223684;BaseCalledReadsWithVariant=17;DP=10;SupportFraction=0.552813;TotalReads=69;set=variant	GT:DP:GQ	1/1	0/0:10:1
NW_004765827.1	19806	.	T	A	427.20	PASS	AC=2;AF=0.5;AN=4;AlleleCount=1;DP=0;set=Intersection	GT	0/1	0/1
NW_004765827.1	19813	.	T	C	427.20	PASS	AC=2;AF=0.5;AN=4;AlleleCount=1;DP=0;set=Intersection	GT	0/1	0/1
NW_004765827.1	19833	.	N	C	189.20	PASS	AC=1;AF=0.25;AN=4;AlleleCount=1;BaseCalledFraction=0.218391;BaseCalledReadsWithVariant=19;DP=10;SupportFraction=0.0527016;TotalReads=86;set=variant2	GT:DP:GQ	0/0:10:1	0/1
NW_004765827.1	19834	.	N	C	51.40	PASS	AC=2;AF=0.5;AN=4;AlleleCount=2;BaseCalledFraction=0.225352;BaseCalledReadsWithVariant=16;DP=10;SupportFraction=0.609423;TotalReads=69;set=variant	GT:DP:GQ	1/1	0/0:10:1
NW_004765827.1	19863	.	N	T	273.60	PASS	AC=1;AF=0.25;AN=4;AlleleCount=1;BaseCalledFraction=0.28169;BaseCalledReadsWithVariant=20;DP=10;SupportFraction=0.112407;TotalReads=69;set=variant	GT:DP:GQ	0/1	0/0:10:1
NW_004765827.1	19872	.	N	T	189.20	PASS	AC=1;AF=0.25;AN=4;AlleleCount=1;BaseCalledFraction=0.206897;BaseCalledReadsWithVariant=18;DP=10;SupportFraction=0.0227624;TotalReads=86;set=variant2	GT:DP:GQ	0/0:10:1	0/1
NW_004765827.1	19876	.	N	T	273.60	PASS	AC=1;AF=0.25;AN=4;AlleleCount=1;BaseCalledFraction=0.239437;BaseCalledReadsWithVariant=17;DP=10;SupportFraction=0.11774;TotalReads=69;set=variant	GT:DP:GQ	0/1	0/0:10:1
NW_004765827.1	19884	.	N	T	273.60	PASS	AC=1;AF=0.25;AN=4;AlleleCount=1;BaseCalledFraction=0.295775;BaseCalledReadsWithVariant=21;DP=10;SupportFraction=0.122424;TotalReads=69;set=variant	GT:DP:GQ	0/1	0/0:10:1
NW_004765827.1	19885	.	N	T	273.60	PASS	AC=1;AF=0.25;AN=4;AlleleCount=1;BaseCalledFraction=0.211268;BaseCalledReadsWithVariant=15;DP=10;SupportFraction=0.122676;TotalReads=69;set=variant	GT:DP:GQ	0/1	0/0:10:1
NW_004765827.1	19910	.	N	T	293.60	PASS	AC=2;AF=0.5;AN=4;AlleleCount=2;BaseCalledFraction=0.253521;BaseCalledReadsWithVariant=18;DP=10;SupportFraction=0.387719;TotalReads=69;set=variant	GT:DP:GQ	1/1	0/0:10:1
NW_004765827.1	19911	.	N	T	293.60	PASS	AC=1;AF=0.25;AN=4;AlleleCount=1;BaseCalledFraction=0.295775;BaseCalledReadsWithVariant=21;DP=10;SupportFraction=0.361239;TotalReads=69;set=variant	GT:DP:GQ	0/1	0/0:10:1
NW_004765827.1	19912	.	N	T	293.60	PASS	AC=2;AF=0.5;AN=4;AlleleCount=2;BaseCalledFraction=0.225352;BaseCalledReadsWithVariant=16;DP=10;SupportFraction=0.383105;TotalReads=69;set=variant	GT:DP:GQ	1/1	0/0:10:1
NW_004765827.1	19923	.	N	T	293.60	PASS	AC=2;AF=0.5;AN=4;AlleleCount=2;BaseCalledFraction=0.211268;BaseCalledReadsWithVariant=15;DP=10;SupportFraction=0.312661;TotalReads=69;set=variant	GT:DP:GQ	1/1	0/0:10:1
NW_004765827.1	19931	.	N	T	293.60	PASS	AC=1;AF=0.25;AN=4;AlleleCount=1;BaseCalledFraction=0.295775;BaseCalledReadsWithVariant=21;DP=10;SupportFraction=0.400094;TotalReads=69;set=variant	GT:DP:GQ	0/1	0/0:10:1
NW_004765827.1	20012	.	G	C	461.60	PASS	AC=3;AF=0.75;AN=4;DP=0;set=Intersection	GT	1/1	0/1
NW_004765827.1	20022	.	C	CA	461.60	PASS	AC=1;AF=0.25;AN=4;AlleleCount=1;BaseCalledFraction=0.315068;BaseCalledReadsWithVariant=23;DP=10;SupportFraction=0.324388;TotalReads=68;set=variant	GT:DP:GQ	0/1	0/0:10:1
NW_004765827.1	20037	.	C	T	228.40	PASS	AC=2;AF=0.5;AN=4;AlleleCount=1;DP=0;set=Intersection	GT	0/1	0/1
NW_004765827.1	20054	.	A	C	74.20	PASS	AC=1;AF=0.25;AN=4;AlleleCount=1;BaseCalledFraction=0.218391;BaseCalledReadsWithVariant=19;DP=10;SupportFraction=0.392634;TotalReads=85;set=variant2	GT:DP:GQ	0/0:10:1	0/1
NW_004765827.1	20079	.	C	T	376	PASS	AC=3;AF=0.75;AN=4;DP=0;set=Intersection	GT	1/1	0/1
NW_004765827.1	20083	.	C	T	376	PASS	AC=1;AF=0.25;AN=4;AlleleCount=1;BaseCalledFraction=0.222222;BaseCalledReadsWithVariant=16;DP=10;SupportFraction=0.457526;TotalReads=69;set=variant	GT:DP:GQ	0/1	0/0:10:1
NW_004765827.1	20092	.	G	C	376	PASS	AC=1;AF=0.25;AN=4;AlleleCount=1;BaseCalledFraction=0.208333;BaseCalledReadsWithVariant=15;DP=10;SupportFraction=0.359786;TotalReads=69;set=variant	GT:DP:GQ	0/1	0/0:10:1
NW_004765827.1	20137	.	T	A	789.30	PASS	AC=2;AF=0.5;AN=4;AlleleCount=1;DP=0;set=Intersection	GT	0/1	0/1
NW_004765827.1	20138	.	CT	C	789.30	PASS	AC=2;AF=0.5;AN=4;AlleleCount=1;DP=0;set=Intersection	GT	0/1	0/1
NW_004765827.1	20144	.	TCG	TT	789.30	PASS	AC=3;AF=0.75;AN=4;DP=0;set=Intersection	GT	1/1	0/1
NW_004765827.1	20147	.	G	A	492.90	PASS	AC=1;AF=0.25;AN=4;AlleleCount=1;BaseCalledFraction=0.397727;BaseCalledReadsWithVariant=35;DP=10;SupportFraction=0.519863;TotalReads=84;set=variant2	GT:DP:GQ	0/0:10:1	0/1
NW_004765827.1	20150	.	T	A	789.30	PASS	AC=3;AF=0.75;AN=4;DP=0;set=Intersection	GT	1/1	0/1
NW_004765827.1	20161	.	T	C	135.70	PASS	AC=1;AF=0.25;AN=4;AlleleCount=1;BaseCalledFraction=0.225352;BaseCalledReadsWithVariant=16;DP=10;SupportFraction=0.400508;TotalReads=68;set=variant	GT:DP:GQ	0/1	0/0:10:1
NW_004765827.1	20163	.	T	C	135.70	PASS	AC=2;AF=0.5;AN=4;AlleleCount=1;BaseCalledReadsWithVariant=23;DP=0;set=Intersection	GT	0/1	0/1
NW_004765827.1	20181	.	C	T	778.40	PASS	AC=1;AF=0.25;AN=4;AlleleCount=1;BaseCalledFraction=0.313953;BaseCalledReadsWithVariant=27;DP=10;SupportFraction=0.441195;TotalReads=79;set=variant2	GT:DP:GQ	0/0:10:1	0/1
NW_004765827.1	20182	.	A	T	778.40	PASS	AC=1;AF=0.25;AN=4;AlleleCount=1;BaseCalledFraction=0.255814;BaseCalledReadsWithVariant=22;DP=10;SupportFraction=0.344014;TotalReads=79;set=variant2	GT:DP:GQ	0/0:10:1	0/1
NW_004765827.1	20184	.	A	T	778.40	PASS	AC=1;AF=0.25;AN=4;AlleleCount=1;BaseCalledFraction=0.360465;BaseCalledReadsWithVariant=31;DP=10;SupportFraction=0.368328;TotalReads=79;set=variant2	GT:DP:GQ	0/0:10:1	0/1
NW_004765827.1	20185	.	A	C	778.40	PASS	AC=1;AF=0.25;AN=4;AlleleCount=1;BaseCalledFraction=0.310345;BaseCalledReadsWithVariant=27;DP=10;SupportFraction=0.318266;TotalReads=79;set=variant2	GT:DP:GQ	0/0:10:1	0/1
NW_004765827.1	20194	.	T	G	778.40	PASS	AC=1;AF=0.25;AN=4;AlleleCount=1;BaseCalledFraction=0.252874;BaseCalledReadsWithVariant=22;DP=10;SupportFraction=0.326667;TotalReads=79;set=variant2	GT:DP:GQ	0/0:10:1	0/1
NW_004765827.1	20200	.	T	A	1038.40	PASS	AC=2;AF=0.5;AN=4;AlleleCount=1;DP=0;set=Intersection	GT	0/1	0/1
NW_004765827.1	20207	.	C	A,T	1038.40	PASS	AC=1,1;AF=0.25,0.25;AN=4;AlleleCount=1;DP=0;set=Intersection	GT	0/1	0/2
NW_004765827.1	20208	.	T	A	1038.40	PASS	AC=1;AF=0.25;AN=4;AlleleCount=1;BaseCalledFraction=0.208333;BaseCalledReadsWithVariant=15;DP=10;SupportFraction=0.35925;TotalReads=67;set=variant	GT:DP:GQ	0/1	0/0:10:1
NW_004765827.1	20211	.	G	A	1038.40	PASS	AC=4;AF=1.0;AN=4;AlleleCount=2;DP=0;set=Intersection	GT	1/1	1/1
NW_004765827.1	20216	.	CCTTT	C	1038.40	PASS	AC=4;AF=1.0;AN=4;AlleleCount=2;DP=0;set=Intersection	GT	1/1	1/1
NW_004765827.1	20237	.	A	G	454.80	PASS	AC=1;AF=0.25;AN=4;AlleleCount=1;BaseCalledFraction=0.236111;BaseCalledReadsWithVariant=17;DP=10;SupportFraction=0.397806;TotalReads=67;set=variant	GT:DP:GQ	0/1	0/0:10:1
NW_004765827.1	20242	.	A	T	454.80	PASS	AC=2;AF=0.5;AN=4;AlleleCount=1;DP=0;set=Intersection	GT	0/1	0/1
NW_004765827.1	20248	.	T	C	454.80	PASS	AC=2;AF=0.5;AN=4;AlleleCount=1;DP=0;set=Intersection	GT	0/1	0/1
NW_004765827.1	20251	.	CA	C	454.80	PASS	AC=1;AF=0.25;AN=4;AlleleCount=1;BaseCalledFraction=0.25;BaseCalledReadsWithVariant=18;DP=10;SupportFraction=0.521755;TotalReads=67;set=variant	GT:DP:GQ	0/1	0/0:10:1
NW_004765827.1	20274	.	T	C	321.50	PASS	AC=4;AF=1.0;AN=4;AlleleCount=2;DP=0;set=Intersection	GT	1/1	1/1
NW_004765827.1	20276	.	G	T	321.50	PASS	AC=2;AF=0.5;AN=4;AlleleCount=1;DP=0;set=Intersection	GT	0/1	0/1
NW_004765827.1	20290	.	T	C	402.50	PASS	AC=3;AF=0.75;AN=4;DP=0;set=Intersection	GT	0/1	1/1
NW_004765827.1	20296	.	C	A	402.50	PASS	AC=2;AF=0.5;AN=4;AlleleCount=1;DP=0;set=Intersection	GT	0/1	0/1
NW_004765827.1	20332	.	G	A	278.50	PASS	AC=4;AF=1.0;AN=4;AlleleCount=2;DP=0;set=Intersection	GT	1/1	1/1
NW_004765827.1	20333	.	T	A	278.50	PASS	AC=2;AF=0.5;AN=4;AlleleCount=1;DP=0;set=Intersection	GT	0/1	0/1
NW_004765827.1	20384	.	CT	C	268.70	PASS	AC=2;AF=0.5;AN=4;AlleleCount=2;BaseCalledFraction=0.268657;BaseCalledReadsWithVariant=18;DP=10;SupportFraction=0.550622;TotalReads=63;set=variant	GT:DP:GQ	1/1	0/0:10:1
NW_004765827.1	20391	.	T	C	268.70	PASS	AC=2;AF=0.5;AN=4;AlleleCount=1;DP=0;set=Intersection	GT	0/1	0/1
NW_004765827.1	20402	.	T	G	859.90	PASS	AC=1;AF=0.25;AN=4;AlleleCount=1;BaseCalledFraction=0.313433;BaseCalledReadsWithVariant=21;DP=10;SupportFraction=0.471981;TotalReads=62;set=variant	GT:DP:GQ	0/1	0/0:10:1
NW_004765827.1	20406	.	A	T	859.90	PASS	AC=1;AF=0.25;AN=4;AlleleCount=1;BaseCalledFraction=0.253731;BaseCalledReadsWithVariant=17;DP=10;SupportFraction=0.366104;TotalReads=62;set=variant	GT:DP:GQ	0/1	0/0:10:1
NW_004765827.1	20407	.	G	T	859.90	PASS	AC=2;AF=0.5;AN=4;AlleleCount=1;BaseCalledReadsWithVariant=24;DP=0;set=Intersection	GT	0/1	0/1
NW_004765827.1	20412	.	CA	C	859.90	PASS	AC=2;AF=0.5;AN=4;AlleleCount=1;BaseCalledReadsWithVariant=24;DP=0;set=Intersection	GT	0/1	0/1
NW_004765827.1	20422	.	A	C	859.90	PASS	AC=3;AF=0.75;AN=4;DP=0;set=Intersection	GT	0/1	1/1
NW_004765827.1	20429	.	A	G	859.90	PASS	AC=2;AF=0.5;AN=4;AlleleCount=1;DP=0;set=Intersection	GT	0/1	0/1
NW_004765827.1	20446	.	C	A	808.50	PASS	AC=4;AF=1.0;AN=4;AlleleCount=2;DP=0;set=Intersection	GT	1/1	1/1
NW_004765827.1	20447	.	A	G	808.50	PASS	AC=1;AF=0.25;AN=4;AlleleCount=1;BaseCalledFraction=0.276923;BaseCalledReadsWithVariant=18;DP=10;SupportFraction=0.473446;TotalReads=61;set=variant	GT:DP:GQ	0/1	0/0:10:1
NW_004765827.1	20448	.	C	T	808.50	PASS	AC=3;AF=0.75;AN=4;DP=0;set=Intersection	GT	1/1	0/1
NW_004765827.1	20451	.	T	G	808.50	PASS	AC=3;AF=0.75;AN=4;DP=0;set=Intersection	GT	1/1	0/1
NW_004765827.1	20461	.	A	T	808.50	PASS	AC=2;AF=0.5;AN=4;AlleleCount=1;DP=0;set=Intersection	GT	0/1	0/1
NW_004765827.1	20466	.	C	T	808.50	PASS	AC=1;AF=0.25;AN=4;AlleleCount=1;BaseCalledFraction=0.246154;BaseCalledReadsWithVariant=16;DP=10;SupportFraction=0.434212;TotalReads=61;set=variant	GT:DP:GQ	0/1	0/0:10:1
NW_004765827.1	20484	.	T	A	31.20	PASS	AC=1;AF=0.25;AN=4;AlleleCount=1;BaseCalledFraction=0.233766;BaseCalledReadsWithVariant=18;DP=10;SupportFraction=0.396328;TotalReads=77;set=variant2	GT:DP:GQ	0/0:10:1	0/1
NW_004765827.1	20505	.	C	A	432.70	PASS	AC=2;AF=0.5;AN=4;AlleleCount=1;DP=0;set=Intersection	GT	0/1	0/1
NW_004765827.1	20506	.	C	T	432.70	PASS	AC=4;AF=1.0;AN=4;AlleleCount=2;DP=0;set=Intersection	GT	1/1	1/1
NW_004765827.1	20508	.	GA	G	346.10	PASS	AC=1;AF=0.25;AN=4;AlleleCount=1;BaseCalledFraction=0.246753;BaseCalledReadsWithVariant=19;DP=10;SupportFraction=0.569713;TotalReads=74;set=variant2	GT:DP:GQ	0/0:10:1	0/1
NW_004765827.1	20515	.	AC	A	432.70	PASS	AC=1;AF=0.25;AN=4;AlleleCount=1;BaseCalledFraction=0.285714;BaseCalledReadsWithVariant=18;DP=10;SupportFraction=0.431444;TotalReads=58;set=variant	GT:DP:GQ	0/1	0/0:10:1
NW_004765827.1	20516	.	C	A	346.10	PASS	AC=1;AF=0.25;AN=4;AlleleCount=1;BaseCalledFraction=0.592105;BaseCalledReadsWithVariant=45;DP=10;SupportFraction=0.583458;TotalReads=74;set=variant2	GT:DP:GQ	0/0:10:1	0/1
NW_004765827.1	20537	.	T	A	719.50	PASS	AC=2;AF=0.5;AN=4;AlleleCount=1;DP=0;set=Intersection	GT	0/1	0/1
NW_004765827.1	20546	.	G	A	719.50	PASS	AC=2;AF=0.5;AN=4;AlleleCount=1;DP=0;set=Intersection	GT	0/1	0/1
NW_004765827.1	20550	.	C	G	719.50	PASS	AC=2;AF=0.5;AN=4;AlleleCount=1;DP=0;set=Intersection	GT	0/1	0/1
NW_004765827.1	20569	.	A	T	183.70	PASS	AC=2;AF=0.5;AN=4;AlleleCount=1;DP=0;set=Intersection	GT	0/1	0/1
NW_004765827.1	20572	.	TG	T	183.70	PASS	AC=3;AF=0.75;AN=4;DP=0;set=Intersection	GT	1/1	0/1
NW_004765827.1	20579	.	T	A	183.70	PASS	AC=2;AF=0.5;AN=4;AlleleCount=1;DP=0;set=Intersection	GT	0/1	0/1
NW_004765827.1	20599	.	A	G	71	PASS	AC=1;AF=0.25;AN=4;AlleleCount=1;BaseCalledFraction=0.253521;BaseCalledReadsWithVariant=18;DP=10;SupportFraction=0.407828;TotalReads=65;set=variant2	GT:DP:GQ	0/0:10:1	0/1
NW_004765827.1	20625	.	T	A	419.60	PASS	AC=2;AF=0.5;AN=4;AlleleCount=1;DP=0;set=Intersection	GT	0/1	0/1
NW_004765827.1	20631	.	G	A	419.60	PASS	AC=2;AF=0.5;AN=4;AlleleCount=1;DP=0;set=Intersection	GT	0/1	0/1
NW_004765827.1	20642	.	T	G	379	PASS	AC=2;AF=0.5;AN=4;AlleleCount=1;DP=0;set=Intersection	GT	0/1	0/1
NW_004765827.1	20646	.	C	T	379	PASS	AC=2;AF=0.5;AN=4;AlleleCount=1;DP=0;set=Intersection	GT	0/1	0/1
NW_004765827.1	20665	.	CT	C	33.20	PASS	AC=2;AF=0.5;AN=4;AlleleCount=2;BaseCalledFraction=0.28125;BaseCalledReadsWithVariant=18;DP=10;SupportFraction=0.614297;TotalReads=64;set=variant2	GT:DP:GQ	0/0:10:1	1/1
NW_004765827.1	20676	.	C	A	287.60	PASS	AC=2;AF=0.5;AN=4;AlleleCount=1;DP=0;set=Intersection	GT	0/1	0/1
NW_004765827.1	20677	.	A	C	287.60	PASS	AC=2;AF=0.5;AN=4;AlleleCount=1;DP=0;set=Intersection	GT	0/1	0/1
NW_004765827.1	20681	.	CA	C	287.60	PASS	AC=3;AF=0.75;AN=4;DP=0;set=Intersection	GT	0/1	1/1
NW_004765827.1	20698	.	C	T	168.80	PASS	AC=2;AF=0.5;AN=4;AlleleCount=1;DP=0;set=Intersection	GT	0/1	0/1
NW_004765827.1	20709	.	T	C	572.90	PASS	AC=1;AF=0.25;AN=4;AlleleCount=1;BaseCalledFraction=0.327273;BaseCalledReadsWithVariant=18;DP=10;SupportFraction=0.3702;TotalReads=52;set=variant	GT:DP:GQ	0/1	0/0:10:1
NW_004765827.1	20712	.	T	G	572.90	PASS	AC=1;AF=0.25;AN=4;AlleleCount=1;BaseCalledFraction=0.218182;BaseCalledReadsWithVariant=12;DP=10;SupportFraction=0.394046;TotalReads=52;set=variant	GT:DP:GQ	0/1	0/0:10:1
NW_004765827.1	20718	.	C	T	572.90	PASS	AC=4;AF=1.0;AN=4;AlleleCount=2;DP=0;set=Intersection	GT	1/1	1/1
NW_004765827.1	20726	.	A	T	572.90	PASS	AC=2;AF=0.5;AN=4;AlleleCount=1;DP=0;set=Intersection	GT	0/1	0/1
NW_004765827.1	20728	.	G	T	572.90	PASS	AC=2;AF=0.5;AN=4;AlleleCount=1;DP=0;set=Intersection	GT	0/1	0/1
NW_004765827.1	20733	.	A	G	572.90	PASS	AC=4;AF=1.0;AN=4;AlleleCount=2;DP=0;set=Intersection	GT	1/1	1/1
NW_004765827.1	20787	.	A	T	253.70	PASS	AC=2;AF=0.5;AN=4;AlleleCount=1;DP=0;set=Intersection	GT	0/1	0/1
NW_004765827.1	20828	.	G	A	224.90	PASS	AC=2;AF=0.5;AN=4;AlleleCount=1;DP=0;set=Intersection	GT	0/1	0/1
NW_004765827.1	20841	.	C	A	71.50	PASS	AC=2;AF=0.5;AN=4;AlleleCount=1;DP=0;set=Intersection	GT	0/1	0/1
NW_004765827.1	20853	.	T	C	265.20	PASS	AC=1;AF=0.25;AN=4;AlleleCount=1;BaseCalledFraction=0.310345;BaseCalledReadsWithVariant=18;DP=10;SupportFraction=0.4941;TotalReads=57;set=variant2	GT:DP:GQ	0/0:10:1	0/1
NW_004765827.1	20857	.	C	G	353.80	PASS	AC=3;AF=0.75;AN=4;DP=0;set=Intersection	GT	0/1	1/1
NW_004765827.1	20907	.	A	G	100.90	PASS	AC=2;AF=0.5;AN=4;AlleleCount=1;DP=0;set=Intersection	GT	0/1	0/1
NW_004765827.1	20937	.	CAA	C	35	PASS	AC=1;AF=0.25;AN=4;AlleleCount=1;BaseCalledFraction=0.211538;BaseCalledReadsWithVariant=11;DP=10;SupportFraction=0.41077;TotalReads=50;set=variant	GT:DP:GQ	0/1	0/0:10:1
NW_004765827.1	20976	.	C	T	290.90	PASS	AC=4;AF=1.0;AN=4;AlleleCount=2;DP=0;set=Intersection	GT	1/1	1/1
NW_004765827.1	20977	.	C	A	290.90	PASS	AC=2;AF=0.5;AN=4;AlleleCount=1;DP=0;set=Intersection	GT	0/1	0/1
NW_004765827.1	20986	.	GA	G	164.90	PASS	AC=1;AF=0.25;AN=4;AlleleCount=1;BaseCalledFraction=0.232143;BaseCalledReadsWithVariant=13;DP=10;SupportFraction=0.529492;TotalReads=56;set=variant2	GT:DP:GQ	0/0:10:1	0/1
NW_004765827.1	20997	.	A	G	226.20	PASS	AC=2;AF=0.5;AN=4;AlleleCount=1;DP=0;set=Intersection	GT	0/1	0/1
NW_004765827.1	21013	.	C	G	550.70	PASS	AC=2;AF=0.5;AN=4;AlleleCount=1;DP=0;set=Intersection	GT	0/1	0/1
NW_004765827.1	21015	.	A	G	550.70	PASS	AC=4;AF=1.0;AN=4;AlleleCount=2;DP=0;set=Intersection	GT	1/1	1/1
NW_004765827.1	21019	.	C	G	550.70	PASS	AC=2;AF=0.5;AN=4;AlleleCount=1;DP=0;set=Intersection	GT	0/1	0/1
NW_004765827.1	21040	.	G	GA	434.90	PASS	AC=4;AF=1.0;AN=4;AlleleCount=2;DP=0;set=Intersection	GT	1/1	1/1
NW_004765827.1	21050	.	T	C	434.90	PASS	AC=2;AF=0.5;AN=4;AlleleCount=1;DP=0;set=Intersection	GT	0/1	0/1
NW_004765827.1	21053	.	T	A	434.90	PASS	AC=2;AF=0.5;AN=4;AlleleCount=1;DP=0;set=Intersection	GT	0/1	0/1
NW_004765827.1	21056	.	T	C	434.90	PASS	AC=2;AF=0.5;AN=4;AlleleCount=1;DP=0;set=Intersection	GT	0/1	0/1
NW_004765827.1	21063	.	T	C	434.90	PASS	AC=4;AF=1.0;AN=4;AlleleCount=2;DP=0;set=Intersection	GT	1/1	1/1
NW_004765827.1	21077	.	T	C	256.10	PASS	AC=3;AF=0.75;AN=4;BaseCalledReadsWithVariant=43;DP=0;set=Intersection	GT	1/1	0/1
NW_004765827.1	21083	.	A	C	256.10	PASS	AC=1;AF=0.25;AN=4;AlleleCount=1;BaseCalledFraction=0.288462;BaseCalledReadsWithVariant=15;DP=10;SupportFraction=0.413865;TotalReads=50;set=variant	GT:DP:GQ	0/1	0/0:10:1
NW_004765827.1	21104	.	T	C	271.40	PASS	AC=2;AF=0.5;AN=4;AlleleCount=1;DP=0;set=Intersection	GT	0/1	0/1
NW_004765827.1	21107	.	G	A	271.40	PASS	AC=4;AF=1.0;AN=4;AlleleCount=2;DP=0;set=Intersection	GT	1/1	1/1
NW_004765827.1	21116	.	A	G	271.40	PASS	AC=2;AF=0.5;AN=4;AlleleCount=1;DP=0;set=Intersection	GT	0/1	0/1
NW_004765827.1	21136	.	T	C	320.60	PASS	AC=2;AF=0.5;AN=4;AlleleCount=1;DP=0;set=Intersection	GT	0/1	0/1
NW_004765827.1	21146	.	T	C	320.60	PASS	AC=2;AF=0.5;AN=4;AlleleCount=1;BaseCalledReadsWithVariant=41;DP=0;set=Intersection	GT	0/1	0/1
NW_004765827.1	21170	.	C	T	122.10	PASS	AC=2;AF=0.5;AN=4;AlleleCount=1;DP=0;set=Intersection	GT	0/1	0/1
NW_004765827.1	21197	.	A	G	214.90	PASS	AC=2;AF=0.5;AN=4;AlleleCount=1;DP=0;set=Intersection	GT	0/1	0/1
NW_004765827.1	21207	.	T	G	214.90	PASS	AC=4;AF=1.0;AN=4;AlleleCount=2;DP=0;set=Intersection	GT	1/1	1/1
NW_004765827.1	21221	.	T	A	390.80	PASS	AC=2;AF=0.5;AN=4;AlleleCount=1;DP=0;set=Intersection	GT	0/1	0/1
NW_004765827.1	21228	.	C	T	390.80	PASS	AC=2;AF=0.5;AN=4;AlleleCount=1;DP=0;set=Intersection	GT	0/1	0/1
NW_004765827.1	21269	.	GA	G	23.80	PASS	AC=1;AF=0.25;AN=4;AlleleCount=1;BaseCalledFraction=0.377358;BaseCalledReadsWithVariant=20;DP=10;SupportFraction=0.5636;TotalReads=53;set=variant2	GT:DP:GQ	0/0:10:1	0/1
NW_004765827.1	21300	.	C	A	91.70	PASS	AC=2;AF=0.5;AN=4;AlleleCount=1;DP=0;set=Intersection	GT	0/1	0/1
NW_004765827.1	21341	.	C	A	292.40	PASS	AC=3;AF=0.75;AN=4;DP=0;set=Intersection	GT	1/1	0/1
NW_004765827.1	21344	.	TG	T	292.40	PASS	AC=1;AF=0.25;AN=4;AlleleCount=1;BaseCalledFraction=0.212766;BaseCalledReadsWithVariant=10;DP=10;SupportFraction=0.558526;TotalReads=43;set=variant	GT:DP:GQ	0/1	0/0:10:1
NW_004765827.1	21354	.	A	G	292.40	PASS	AC=1;AF=0.25;AN=4;AlleleCount=1;BaseCalledFraction=0.234043;BaseCalledReadsWithVariant=11;DP=10;SupportFraction=0.403004;TotalReads=43;set=variant	GT:DP:GQ	0/1	0/0:10:1
NW_004765827.1	21369	.	A	T	332.90	PASS	AC=2;AF=0.5;AN=4;AlleleCount=1;DP=0;set=Intersection	GT	0/1	0/1
NW_004765827.1	21374	.	T	A	332.90	PASS	AC=2;AF=0.5;AN=4;AlleleCount=1;DP=0;set=Intersection	GT	0/1	0/1
NW_004765827.1	21375	.	T	C	332.90	PASS	AC=4;AF=1.0;AN=4;AlleleCount=2;DP=0;set=Intersection	GT	1/1	1/1
NW_004765827.1	21377	.	AG	A	332.90	PASS	AC=1;AF=0.25;AN=4;AlleleCount=1;BaseCalledFraction=0.222222;BaseCalledReadsWithVariant=10;DP=10;SupportFraction=0.39476;TotalReads=43;set=variant	GT:DP:GQ	0/1	0/0:10:1
NW_004765827.1	21378	.	G	A	255.50	PASS	AC=2;AF=0.5;AN=4;AlleleCount=2;BaseCalledFraction=0.557692;BaseCalledReadsWithVariant=29;DP=10;SupportFraction=0.653372;TotalReads=51;set=variant2	GT:DP:GQ	0/0:10:1	1/1
NW_004765827.1	21392	.	T	G	342.10	PASS	AC=2;AF=0.5;AN=4;AlleleCount=1;DP=0;set=Intersection	GT	0/1	0/1
NW_004765827.1	21395	.	A	T	342.10	PASS	AC=2;AF=0.5;AN=4;AlleleCount=1;DP=0;set=Intersection	GT	0/1	0/1
NW_004765827.1	21397	.	T	A	342.10	PASS	AC=4;AF=1.0;AN=4;AlleleCount=2;DP=0;set=Intersection	GT	1/1	1/1
NW_004765827.1	21422	.	G	A	227	PASS	AC=2;AF=0.5;AN=4;AlleleCount=1;DP=0;set=Intersection	GT	0/1	0/1
NW_004765827.1	21428	.	C	T	227	PASS	AC=3;AF=0.75;AN=4;DP=0;set=Intersection	GT	1/1	0/1
NW_004765827.1	21432	.	GC	GAC,GAT	227	PASS	AC=1,1;AF=0.25,0.25;AN=4;AlleleCount=1;DP=0;set=Intersection	GT	0/1	0/2
NW_004765827.1	21445	.	A	G	298.40	PASS	AC=2;AF=0.5;AN=4;AlleleCount=1;DP=0;set=Intersection	GT	0/1	0/1
NW_004765827.1	21448	.	G	T	298.40	PASS	AC=2;AF=0.5;AN=4;AlleleCount=1;DP=0;set=Intersection	GT	0/1	0/1
NW_004765827.1	21459	.	T	TATACATTTGTTCA	287	PASS	AC=2;AF=0.5;AN=4;AlleleCount=1;DP=0;set=Intersection	GT	0/1	0/1
NW_004765827.1	21462	.	A	AAAAT	287	PASS	AC=2;AF=0.5;AN=4;AlleleCount=1;DP=0;set=Intersection	GT	0/1	0/1
NW_004765827.1	21509	.	A	C	55.30	PASS	AC=2;AF=0.5;AN=4;AlleleCount=1;DP=0;set=Intersection	GT	0/1	0/1
NW_004765827.1	21587	.	T	A	22.50	PASS	AC=1;AF=0.25;AN=4;AlleleCount=1;BaseCalledFraction=0.204545;BaseCalledReadsWithVariant=9;DP=10;SupportFraction=0.366303;TotalReads=44;set=variant2	GT:DP:GQ	0/0:10:1	0/1
NW_004765827.1	21650	.	G	T	128.70	PASS	AC=2;AF=0.5;AN=4;AlleleCount=1;DP=0;set=Intersection	GT	0/1	0/1
NW_004765827.1	21680	.	T	C	43	PASS	AC=2;AF=0.5;AN=4;AlleleCount=1;BaseCalledReadsWithVariant=10;DP=0;set=Intersection	GT	0/1	0/1
NW_004765827.1	21716	.	C	T	44.20	PASS	AC=1;AF=0.25;AN=4;AlleleCount=1;BaseCalledFraction=0.487805;BaseCalledReadsWithVariant=20;DP=10;SupportFraction=0.544747;TotalReads=39;set=variant	GT:DP:GQ	0/1	0/0:10:1
NW_004765827.1	21750	.	T	A	172.40	PASS	AC=3;AF=0.75;AN=4;DP=0;set=Intersection	GT	1/1	0/1
NW_004765827.1	21751	.	A	G	172.40	PASS	AC=4;AF=1.0;AN=4;AlleleCount=2;DP=0;set=Intersection	GT	1/1	1/1
NW_004765827.1	21760	.	T	C	172.40	PASS	AC=4;AF=1.0;AN=4;AlleleCount=2;DP=0;set=Intersection	GT	1/1	1/1
NW_004765827.1	21764	.	T	C	172.40	PASS	AC=2;AF=0.5;AN=4;AlleleCount=1;DP=0;set=Intersection	GT	0/1	0/1
NW_004765827.1	21776	.	A	T	104.40	PASS	AC=2;AF=0.5;AN=4;AlleleCount=1;DP=0;set=Intersection	GT	0/1	0/1
NW_004765827.1	21829	.	TC	T	112.20	PASS	AC=1;AF=0.25;AN=4;AlleleCount=1;BaseCalledFraction=0.243902;BaseCalledReadsWithVariant=10;DP=10;SupportFraction=0.505161;TotalReads=41;set=variant2	GT:DP:GQ	0/0:10:1	0/1
NW_004765827.1	21837	.	C	A	127.30	PASS	AC=2;AF=0.5;AN=4;AlleleCount=1;DP=0;set=Intersection	GT	0/1	0/1
NW_004765827.1	21871	.	A	T	106.60	PASS	AC=2;AF=0.5;AN=4;AlleleCount=1;DP=0;set=Intersection	GT	0/1	0/1
NW_004765827.1	21875	.	C	T	106.60	PASS	AC=1;AF=0.25;AN=4;AlleleCount=1;BaseCalledFraction=0.275;BaseCalledReadsWithVariant=11;DP=10;SupportFraction=0.425481;TotalReads=37;set=variant	GT:DP:GQ	0/1	0/0:10:1
NW_004765827.1	21922	.	T	C	154.40	PASS	AC=2;AF=0.5;AN=4;AlleleCount=1;BaseCalledReadsWithVariant=28;DP=0;set=Intersection	GT	0/1	0/1
NW_004765827.1	21974	.	GA	G	43.40	PASS	AC=2;AF=0.5;AN=4;AlleleCount=2;BaseCalledFraction=0.324324;BaseCalledReadsWithVariant=12;DP=10;SupportFraction=0.602739;TotalReads=35;set=variant	GT:DP:GQ	1/1	0/0:10:1
NW_004765827.1	21980	.	CT	C	43.40	PASS	AC=4;AF=1.0;AN=4;AlleleCount=2;DP=0;set=Intersection	GT	1/1	1/1
NW_004765827.1	22004	.	T	C	151.20	PASS	AC=2;AF=0.5;AN=4;AlleleCount=1;DP=0;set=Intersection	GT	0/1	0/1
NW_004765827.1	22009	.	C	T	151.20	PASS	AC=4;AF=1.0;AN=4;AlleleCount=2;DP=0;set=Intersection	GT	1/1	1/1
NW_004765827.1	22055	.	G	A	29.80	PASS	AC=2;AF=0.5;AN=4;AlleleCount=1;DP=0;set=Intersection	GT	0/1	0/1
NW_004765827.1	22091	.	CT	C	65.60	PASS	AC=1;AF=0.25;AN=4;AlleleCount=1;BaseCalledFraction=0.219512;BaseCalledReadsWithVariant=9;DP=10;SupportFraction=0.480507;TotalReads=41;set=variant2	GT:DP:GQ	0/0:10:1	0/1
NW_004765827.1	22092	.	T	C	58.50	PASS	AC=2;AF=0.5;AN=4;AlleleCount=2;BaseCalledFraction=0.8;BaseCalledReadsWithVariant=28;DP=10;SupportFraction=0.643247;TotalReads=33;set=variant	GT:DP:GQ	1/1	0/0:10:1
NW_004765827.1	22107	.	T	G	57.50	PASS	AC=2;AF=0.5;AN=4;AlleleCount=1;DP=0;set=Intersection	GT	0/1	0/1
NW_004765827.1	22135	.	A	T	121.50	PASS	AC=3;AF=0.75;AN=4;DP=0;set=Intersection	GT	1/1	0/1
NW_004765827.1	22223	.	A	T	240.70	PASS	AC=2;AF=0.5;AN=4;AlleleCount=1;DP=0;set=Intersection	GT	0/1	0/1
NW_004765827.1	22232	.	C	A	240.70	PASS	AC=2;AF=0.5;AN=4;AlleleCount=1;DP=0;set=Intersection	GT	0/1	0/1
NW_004765827.1	22285	.	T	C	86.70	PASS	AC=1;AF=0.25;AN=4;AlleleCount=1;BaseCalledFraction=0.84375;BaseCalledReadsWithVariant=27;DP=10;SupportFraction=0.619077;TotalReads=27;set=variant	GT:DP:GQ	0/1	0/0:10:1
NW_004765827.1	24846	.	C	T	69.50	PASS	AC=1;AF=0.25;AN=4;AlleleCount=1;BaseCalledFraction=0.35;BaseCalledReadsWithVariant=7;DP=10;SupportFraction=0.409708;TotalReads=18;set=variant	GT:DP:GQ	0/1	0/0:10:1
NW_004765827.1	24849	.	T	A	69.50	PASS	AC=1;AF=0.25;AN=4;AlleleCount=1;BaseCalledFraction=0.4;BaseCalledReadsWithVariant=8;DP=10;SupportFraction=0.456381;TotalReads=18;set=variant	GT:DP:GQ	0/1	0/0:10:1
NW_004765827.1	24904	.	C	T	79.70	PASS	AC=1;AF=0.25;AN=4;AlleleCount=1;BaseCalledFraction=0.25;BaseCalledReadsWithVariant=5;DP=10;SupportFraction=0.489396;TotalReads=17;set=variant	GT:DP:GQ	0/1	0/0:10:1
NW_004765827.1	24910	.	C	A	79.70	PASS	AC=1;AF=0.25;AN=4;AlleleCount=1;BaseCalledFraction=0.3;BaseCalledReadsWithVariant=6;DP=10;SupportFraction=0.56537;TotalReads=17;set=variant	GT:DP:GQ	0/1	0/0:10:1
NW_004765827.1	28928	.	TAC	TT	103.10	PASS	AC=1;AF=0.25;AN=4;AlleleCount=1;BaseCalledFraction=0.258065;BaseCalledReadsWithVariant=8;DP=10;SupportFraction=0.466691;TotalReads=27;set=variant	GT:DP:GQ	0/1	0/0:10:1
NW_004765827.1	28929	.	A	T	142.80	PASS	AC=2;AF=0.5;AN=4;AlleleCount=2;BaseCalledFraction=0.645161;BaseCalledReadsWithVariant=20;DP=10;SupportFraction=0.665319;TotalReads=28;set=variant2	GT:DP:GQ	0/0:10:1	1/1
NW_004765827.1	28950	.	T	A	86	PASS	AC=2;AF=0.5;AN=4;AlleleCount=1;DP=0;set=Intersection	GT	0/1	0/1
NW_004765827.1	28970	.	G	A	49.60	PASS	AC=1;AF=0.25;AN=4;AlleleCount=1;BaseCalledFraction=0.354839;BaseCalledReadsWithVariant=11;DP=10;SupportFraction=0.415567;TotalReads=27;set=variant	GT:DP:GQ	0/1	0/0:10:1
NW_004765827.1	29002	.	C	T	76.80	PASS	AC=1;AF=0.25;AN=4;AlleleCount=1;BaseCalledFraction=0.21875;BaseCalledReadsWithVariant=7;DP=10;SupportFraction=0.420016;TotalReads=28;set=variant2	GT:DP:GQ	0/0:10:1	0/1
NW_004765827.1	29003	.	A	T	76.80	PASS	AC=1;AF=0.25;AN=4;AlleleCount=1;BaseCalledFraction=0.25;BaseCalledReadsWithVariant=8;DP=10;SupportFraction=0.43814;TotalReads=28;set=variant2	GT:DP:GQ	0/0:10:1	0/1
NW_004765827.1	29005	.	G	T	76.80	PASS	AC=1;AF=0.25;AN=4;AlleleCount=1;BaseCalledFraction=0.375;BaseCalledReadsWithVariant=12;DP=10;SupportFraction=0.408013;TotalReads=28;set=variant2	GT:DP:GQ	0/0:10:1	0/1
NW_004765827.1	29006	.	T	C	76.80	PASS	AC=1;AF=0.25;AN=4;AlleleCount=1;BaseCalledFraction=0.25;BaseCalledReadsWithVariant=8;DP=10;SupportFraction=0.434823;TotalReads=28;set=variant2	GT:DP:GQ	0/0:10:1	0/1
NW_004765827.1	29030	.	TCCCC	T	38.50	PASS	AC=1;AF=0.25;AN=4;AlleleCount=1;BaseCalledFraction=0.225806;BaseCalledReadsWithVariant=7;DP=10;SupportFraction=0.464354;TotalReads=27;set=variant	GT:DP:GQ	0/1	0/0:10:1
NW_004765827.1	29061	.	TA	T	39.70	PASS	AC=1;AF=0.25;AN=4;AlleleCount=1;BaseCalledFraction=0.205882;BaseCalledReadsWithVariant=7;DP=10;SupportFraction=0.5462;TotalReads=28;set=variant2	GT:DP:GQ	0/0:10:1	0/1
NW_004765827.1	29066	.	GAA	G	39.80	PASS	AC=4;AF=1.0;AN=4;AlleleCount=2;BaseCalledReadsWithVariant=7;DP=0;set=Intersection	GT	1/1	1/1
NW_004765827.1	29112	.	C	T	27.90	PASS	AC=2;AF=0.5;AN=4;AlleleCount=1;DP=0;set=Intersection	GT	0/1	0/1
NW_004765827.1	29257	.	A	C	52	PASS	AC=1;AF=0.25;AN=4;AlleleCount=1;BaseCalledFraction=0.235294;BaseCalledReadsWithVariant=8;DP=10;SupportFraction=0.369472;TotalReads=30;set=variant	GT:DP:GQ	0/1	0/0:10:1
NW_004765827.1	29299	.	A	C	32.40	PASS	AC=1;AF=0.25;AN=4;AlleleCount=1;BaseCalledFraction=0.205882;BaseCalledReadsWithVariant=7;DP=10;SupportFraction=0.351054;TotalReads=29;set=variant2	GT:DP:GQ	0/0:10:1	0/1
NW_004765827.1	29387	.	TC	T	45.60	PASS	AC=2;AF=0.5;AN=4;AlleleCount=1;DP=0;set=Intersection	GT	0/1	0/1
NW_004765827.1	29393	.	TA	T	45.60	PASS	AC=2;AF=0.5;AN=4;AlleleCount=1;DP=0;set=Intersection	GT	0/1	0/1
NW_004765827.1	29402	.	TA	T	44.20	PASS	AC=1;AF=0.25;AN=4;AlleleCount=1;BaseCalledFraction=0.258065;BaseCalledReadsWithVariant=8;DP=10;SupportFraction=0.457429;TotalReads=26;set=variant2	GT:DP:GQ	0/0:10:1	0/1
NW_004765827.1	29409	.	TA	T	44.20	PASS	AC=1;AF=0.25;AN=4;AlleleCount=1;BaseCalledFraction=0.258065;BaseCalledReadsWithVariant=8;DP=10;SupportFraction=0.493431;TotalReads=26;set=variant2	GT:DP:GQ	0/0:10:1	0/1
NW_004765827.1	29414	.	GA	G	44.20	PASS	AC=1;AF=0.25;AN=4;AlleleCount=1;BaseCalledFraction=0.258065;BaseCalledReadsWithVariant=8;DP=10;SupportFraction=0.468944;TotalReads=26;set=variant2	GT:DP:GQ	0/0:10:1	0/1
NW_004765827.1	29449	.	CAA	C	26.20	PASS	AC=1;AF=0.25;AN=4;AlleleCount=1;BaseCalledFraction=0.206897;BaseCalledReadsWithVariant=6;DP=10;SupportFraction=0.415886;TotalReads=9;set=variant2	GT:DP:GQ	0/0:10:1	0/1
NW_004765827.1	29453	.	A	G	26.20	PASS	AC=1;AF=0.25;AN=4;AlleleCount=1;BaseCalledFraction=0.25;BaseCalledReadsWithVariant=7;DP=10;SupportFraction=0.542171;TotalReads=9;set=variant2	GT:DP:GQ	0/0:10:1	0/1
NW_004765827.1	59557	.	A	T	65.90	PASS	AC=2;AF=0.5;AN=4;AlleleCount=1;DP=0;TotalReads=41;set=Intersection	GT	0/1	0/1
NW_004765827.1	59573	.	A	AGTT	262.80	PASS	AC=2;AF=0.5;AN=4;AlleleCount=1;DP=0;set=Intersection	GT	0/1	0/1
NW_004765827.1	59584	.	TG	T	31.30	PASS	AC=2;AF=0.5;AN=4;AlleleCount=1;DP=0;set=Intersection	GT	0/1	0/1
NW_004765827.1	59596	.	TAAACCCC	T	702.40	PASS	AC=2;AF=0.5;AN=4;AlleleCount=1;DP=0;set=Intersection	GT	0/1	0/1
NW_004765827.1	59606	.	A	T	702.40	PASS	AC=2;AF=0.5;AN=4;AlleleCount=1;DP=0;set=Intersection	GT	0/1	0/1
NW_004765827.1	59609	.	C	T	702.40	PASS	AC=2;AF=0.5;AN=4;AlleleCount=1;DP=0;set=Intersection	GT	0/1	0/1
NW_004765827.1	59624	.	A	T	221.30	PASS	AC=2;AF=0.5;AN=4;AlleleCount=1;DP=0;set=Intersection	GT	0/1	0/1
NW_004765827.1	59641	.	G	C	545.10	PASS	AC=2;AF=0.5;AN=4;AlleleCount=1;DP=0;set=Intersection	GT	0/1	0/1
NW_004765827.1	59648	.	G	A	545.10	PASS	AC=3;AF=0.75;AN=4;DP=0;set=Intersection	GT	0/1	1/1
NW_004765827.1	59725	.	T	C	254.40	PASS	AC=2;AF=0.5;AN=4;AlleleCount=1;DP=0;set=Intersection	GT	0/1	0/1
NW_004765827.1	59764	.	T	C	592.80	PASS	AC=2;AF=0.5;AN=4;AlleleCount=1;DP=0;set=Intersection	GT	0/1	0/1
NW_004765827.1	59779	.	G	T	592.80	PASS	AC=2;AF=0.5;AN=4;AlleleCount=1;DP=0;set=Intersection	GT	0/1	0/1
NW_004765827.1	59837	.	A	G	592.80	PASS	AC=2;AF=0.5;AN=4;AlleleCount=1;DP=0;set=Intersection	GT	0/1	0/1
NW_004765827.1	59864	.	T	A	592.80	PASS	AC=2;AF=0.5;AN=4;AlleleCount=1;DP=0;set=Intersection	GT	0/1	0/1
NW_004765827.1	59885	.	C	A	802.10	PASS	AC=2;AF=0.5;AN=4;AlleleCount=1;DP=0;set=Intersection	GT	0/1	0/1
NW_004765827.1	59898	.	T	TC	802.10	PASS	AC=1;AF=0.25;AN=4;AlleleCount=1;BaseCalledFraction=0.291667;BaseCalledReadsWithVariant=14;DP=10;SupportFraction=0.366158;TotalReads=46;set=variant	GT:DP:GQ	0/1	0/0:10:1
NW_004765827.1	59902	.	T	A	802.10	PASS	AC=1;AF=0.25;AN=4;AlleleCount=1;BaseCalledFraction=0.770833;BaseCalledReadsWithVariant=37;DP=10;SupportFraction=0.299621;TotalReads=46;set=variant	GT:DP:GQ	0/1	0/0:10:1
NW_004765827.1	59913	.	T	C	395.20	PASS	AC=1;AF=0.25;AN=4;AlleleCount=1;BaseCalledFraction=0.209302;BaseCalledReadsWithVariant=9;DP=10;SupportFraction=0.151757;TotalReads=43;set=variant2	GT:DP:GQ	0/0:10:1	0/1
NW_004765827.1	59935	.	T	C	588	PASS	AC=1;AF=0.25;AN=4;AlleleCount=1;BaseCalledFraction=0.5625;BaseCalledReadsWithVariant=27;DP=10;SupportFraction=0.60368;TotalReads=47;set=variant	GT:DP:GQ	0/1	0/0:10:1
NW_004765827.1	59936	.	T	G	588	PASS	AC=1;AF=0.25;AN=4;AlleleCount=1;BaseCalledFraction=0.479167;BaseCalledReadsWithVariant=23;DP=10;SupportFraction=0.472518;TotalReads=47;set=variant	GT:DP:GQ	0/1	0/0:10:1
NW_004765827.1	59941	.	A	T,C	588	PASS	AC=1,1;AF=0.25,0.25;AN=4;AlleleCount=1;DP=0;set=Intersection	GT	0/1	0/2
NW_004765827.1	59942	.	A	C	588	PASS	AC=2;AF=0.5;AN=4;AlleleCount=1;BaseCalledReadsWithVariant=33;DP=0;set=Intersection	GT	0/1	0/1
NW_004765827.1	59945	.	T	TA	588	PASS	AC=1;AF=0.25;AN=4;AlleleCount=1;BaseCalledFraction=0.4375;BaseCalledReadsWithVariant=21;DP=10;SupportFraction=0.520009;TotalReads=47;set=variant	GT:DP:GQ	0/1	0/0:10:1
NW_004765827.1	59948	.	ATT	AC	588	PASS	AC=1;AF=0.25;AN=4;AlleleCount=1;BaseCalledFraction=0.395833;BaseCalledReadsWithVariant=19;DP=10;SupportFraction=0.704593;TotalReads=47;set=variant	GT:DP:GQ	0/1	0/0:10:1
NW_004765827.1	59960	.	A	C	543.90	PASS	AC=1;AF=0.25;AN=4;AlleleCount=1;BaseCalledFraction=0.534884;BaseCalledReadsWithVariant=23;DP=10;SupportFraction=0.440448;TotalReads=43;set=variant2	GT:DP:GQ	0/0:10:1	0/1
NW_004765827.1	59967	.	C	T	965.20	PASS	AC=1;AF=0.25;AN=4;AlleleCount=1;BaseCalledFraction=0.795918;BaseCalledReadsWithVariant=39;DP=10;SupportFraction=0.533798;TotalReads=47;set=variant	GT:DP:GQ	0/1	0/0:10:1
NW_004765827.1	59970	.	C	A	965.20	PASS	AC=2;AF=0.5;AN=4;AlleleCount=1;DP=0;set=Intersection	GT	0/1	0/1
NW_004765827.1	59971	.	T	A	965.20	PASS	AC=2;AF=0.5;AN=4;AlleleCount=1;DP=0;set=Intersection	GT	0/1	0/1
NW_004765827.1	59975	.	A	C	965.20	PASS	AC=2;AF=0.5;AN=4;AlleleCount=1;DP=0;set=Intersection	GT	0/1	0/1
NW_004765827.1	59978	.	C	T	965.20	PASS	AC=2;AF=0.5;AN=4;AlleleCount=1;DP=0;set=Intersection	GT	0/1	0/1
NW_004765827.1	59982	.	A	G	965.20	PASS	AC=2;AF=0.5;AN=4;AlleleCount=1;DP=0;set=Intersection	GT	0/1	0/1
NW_004765827.1	59985	.	G	A	965.20	PASS	AC=2;AF=0.5;AN=4;AlleleCount=1;DP=0;set=Intersection	GT	0/1	0/1
NW_004765827.1	60007	.	T	A	406.80	PASS	AC=1;AF=0.25;AN=4;AlleleCount=1;BaseCalledFraction=0.395349;BaseCalledReadsWithVariant=17;DP=10;SupportFraction=0.421981;TotalReads=43;set=variant2	GT:DP:GQ	0/0:10:1	0/1
NW_004765827.1	60015	.	CG	C	406.80	PASS	AC=1;AF=0.25;AN=4;AlleleCount=1;BaseCalledFraction=0.395349;BaseCalledReadsWithVariant=17;DP=10;SupportFraction=0.367582;TotalReads=43;set=variant2	GT:DP:GQ	0/0:10:1	0/1
NW_004765827.1	60021	.	A	G	664.90	PASS	AC=2;AF=0.5;AN=4;AlleleCount=1;DP=0;set=Intersection	GT	0/1	0/1
NW_004765827.1	60033	.	G	T	664.90	PASS	AC=1;AF=0.25;AN=4;AlleleCount=1;BaseCalledFraction=0.571429;BaseCalledReadsWithVariant=28;DP=10;SupportFraction=0.315054;TotalReads=48;set=variant	GT:DP:GQ	0/1	0/0:10:1
NW_004765827.1	60038	.	A	C	664.90	PASS	AC=1;AF=0.25;AN=4;AlleleCount=1;BaseCalledFraction=0.56;BaseCalledReadsWithVariant=28;DP=10;SupportFraction=0.305997;TotalReads=48;set=variant	GT:DP:GQ	0/1	0/0:10:1
NW_004765827.1	60048	.	C	G	664.90	PASS	AC=2;AF=0.5;AN=4;AlleleCount=1;DP=0;set=Intersection	GT	0/1	0/1
NW_004765827.1	60065	.	G	A	755.30	PASS	AC=2;AF=0.5;AN=4;AlleleCount=1;DP=0;set=Intersection	GT	0/1	0/1
NW_004765827.1	60070	.	A	G	755.30	PASS	AC=2;AF=0.5;AN=4;AlleleCount=1;DP=0;set=Intersection	GT	0/1	0/1
NW_004765827.1	60073	.	T	C	755.30	PASS	AC=2;AF=0.5;AN=4;AlleleCount=1;DP=0;set=Intersection	GT	0/1	0/1
NW_004765827.1	60074	.	G	A	755.30	PASS	AC=2;AF=0.5;AN=4;AlleleCount=1;DP=0;set=Intersection	GT	0/1	0/1
NW_004765827.1	60076	.	A	T	755.30	PASS	AC=2;AF=0.5;AN=4;AlleleCount=1;DP=0;set=Intersection	GT	0/1	0/1
NW_004765827.1	60095	.	C	T	530.80	PASS	AC=1;AF=0.25;AN=4;AlleleCount=1;BaseCalledFraction=0.56;BaseCalledReadsWithVariant=28;DP=10;SupportFraction=0.171922;TotalReads=49;set=variant	GT:DP:GQ	0/1	0/0:10:1
NW_004765827.1	60150	.	G	T	715.90	PASS	AC=1;AF=0.25;AN=4;AlleleCount=1;BaseCalledFraction=0.44186;BaseCalledReadsWithVariant=19;DP=10;SupportFraction=0.0926909;TotalReads=43;set=variant2	GT:DP:GQ	0/0:10:1	0/1
NW_004765827.1	60151	.	C	T	715.90	PASS	AC=1;AF=0.25;AN=4;AlleleCount=1;BaseCalledFraction=0.465116;BaseCalledReadsWithVariant=20;DP=10;SupportFraction=0.0874817;TotalReads=43;set=variant2	GT:DP:GQ	0/0:10:1	0/1
NW_004765827.1	60163	.	GACTAGTT	G	715.90	PASS	AC=1;AF=0.25;AN=4;AlleleCount=1;BaseCalledFraction=0.232558;BaseCalledReadsWithVariant=10;DP=10;SupportFraction=0.659293;TotalReads=43;set=variant2	GT:DP:GQ	0/0:10:1	0/1
NW_004765827.1	60186	.	AAAAAAAATTAATT	A	530.80	PASS	AC=2;AF=0.5;AN=4;AlleleCount=1;DP=0;set=Intersection	GT	0/1	0/1
NW_004765827.1	60201	.	AAAT	A	878.30	PASS	AC=2;AF=0.5;AN=4;AlleleCount=1;DP=0;set=Intersection	GT	0/1	0/1
NW_004765827.1	60209	.	T	A	878.30	PASS	AC=2;AF=0.5;AN=4;AlleleCount=1;DP=0;set=Intersection	GT	0/1	0/1
NW_004765827.1	60213	.	A	T	878.30	PASS	AC=2;AF=0.5;AN=4;AlleleCount=1;DP=0;set=Intersection	GT	0/1	0/1
NW_004765827.1	60218	.	C	T	878.30	PASS	AC=2;AF=0.5;AN=4;AlleleCount=1;DP=0;set=Intersection	GT	0/1	0/1
NW_004765827.1	60220	.	A	T	878.30	PASS	AC=2;AF=0.5;AN=4;AlleleCount=1;DP=0;set=Intersection	GT	0/1	0/1
NW_004765827.1	60249	.	C	T	597.50	PASS	AC=2;AF=0.5;AN=4;AlleleCount=1;DP=0;set=Intersection	GT	0/1	0/1
NW_004765827.1	60250	.	C	T	597.50	PASS	AC=2;AF=0.5;AN=4;AlleleCount=1;BaseCalledReadsWithVariant=27;DP=0;set=Intersection	GT	0/1	0/1
NW_004765827.1	60252	.	C	A	597.50	PASS	AC=2;AF=0.5;AN=4;AlleleCount=1;DP=0;set=Intersection	GT	0/1	0/1
NW_004765827.1	60255	.	G	A	597.50	PASS	AC=2;AF=0.5;AN=4;AlleleCount=1;DP=0;set=Intersection	GT	0/1	0/1
NW_004765827.1	60262	.	A	AAT	597.50	PASS	AC=2;AF=0.5;AN=4;AlleleCount=1;DP=0;set=Intersection	GT	0/1	0/1
NW_004765827.1	60278	.	A	AT	955.30	PASS	AC=2;AF=0.5;AN=4;AlleleCount=1;DP=0;set=Intersection	GT	0/1	0/1
NW_004765827.1	60279	.	AT	ACG	955.30	PASS	AC=2;AF=0.5;AN=4;AlleleCount=1;DP=0;set=Intersection	GT	0/1	0/1
NW_004765827.1	60283	.	T	C	955.30	PASS	AC=2;AF=0.5;AN=4;AlleleCount=1;DP=0;set=Intersection	GT	0/1	0/1
NW_004765827.1	60287	.	T	A	955.30	PASS	AC=2;AF=0.5;AN=4;AlleleCount=1;DP=0;set=Intersection	GT	0/1	0/1
NW_004765827.1	60293	.	T	C	955.30	PASS	AC=2;AF=0.5;AN=4;AlleleCount=1;DP=0;set=Intersection	GT	0/1	0/1
NW_004765827.1	60306	.	C	T	407.40	PASS	AC=2;AF=0.5;AN=4;AlleleCount=1;DP=0;set=Intersection	GT	0/1	0/1
NW_004765827.1	60312	.	G	A	407.40	PASS	AC=2;AF=0.5;AN=4;AlleleCount=1;DP=0;set=Intersection	GT	0/1	0/1
NW_004765827.1	60355	.	T	C	239	PASS	AC=2;AF=0.5;AN=4;AlleleCount=1;DP=0;set=Intersection	GT	0/1	0/1
NW_004765827.1	60375	.	G	A	258.60	PASS	AC=1;AF=0.25;AN=4;AlleleCount=1;BaseCalledFraction=0.297872;BaseCalledReadsWithVariant=14;DP=10;SupportFraction=0.137692;TotalReads=46;set=variant2	GT:DP:GQ	0/0:10:1	0/1
NW_004765827.1	60375	.	GATAATAC	G	269.40	PASS	AC=1;AF=0.25;AN=4;AlleleCount=1;BaseCalledFraction=0.436364;BaseCalledReadsWithVariant=24;DP=10;SupportFraction=0.820571;TotalReads=53;set=variant	GT:DP:GQ	0/1	0/0:10:1
NW_004765827.1	60442	.	T	C	606.30	PASS	AC=2;AF=0.5;AN=4;AlleleCount=1;DP=0;set=Intersection	GT	0/1	0/1
NW_004765827.1	60452	.	A	C	606.30	PASS	AC=2;AF=0.5;AN=4;AlleleCount=1;DP=0;set=Intersection	GT	0/1	0/1
NW_004765827.1	60471	.	A	T	429.70	PASS	AC=2;AF=0.5;AN=4;AlleleCount=1;DP=0;set=Intersection	GT	0/1	0/1
NW_004765827.1	60472	.	AT	A	429.70	PASS	AC=1;AF=0.25;AN=4;AlleleCount=1;BaseCalledFraction=0.25;BaseCalledReadsWithVariant=13;DP=10;SupportFraction=0.48899;TotalReads=51;set=variant	GT:DP:GQ	0/1	0/0:10:1
NW_004765827.1	60482	.	G	C	563.80	PASS	AC=1;AF=0.25;AN=4;AlleleCount=1;BaseCalledFraction=0.234043;BaseCalledReadsWithVariant=11;DP=10;SupportFraction=0.298913;TotalReads=46;set=variant2	GT:DP:GQ	0/0:10:1	0/1
NW_004765827.1	60484	.	G	A	563.80	PASS	AC=1;AF=0.25;AN=4;AlleleCount=1;BaseCalledFraction=0.297872;BaseCalledReadsWithVariant=14;DP=10;SupportFraction=0.375808;TotalReads=46;set=variant2	GT:DP:GQ	0/0:10:1	0/1
NW_004765827.1	60488	.	C	T	563.80	PASS	AC=1;AF=0.25;AN=4;AlleleCount=1;BaseCalledFraction=0.234043;BaseCalledReadsWithVariant=11;DP=10;SupportFraction=0.312911;TotalReads=46;set=variant2	GT:DP:GQ	0/0:10:1	0/1
NW_004765827.1	60491	.	T	A	563.80	PASS	AC=1;AF=0.25;AN=4;AlleleCount=1;BaseCalledFraction=0.212766;BaseCalledReadsWithVariant=10;DP=10;SupportFraction=0.353853;TotalReads=46;set=variant2	GT:DP:GQ	0/0:10:1	0/1
NW_004765827.1	60499	.	T	C	563.80	PASS	AC=1;AF=0.25;AN=4;AlleleCount=1;BaseCalledFraction=0.212766;BaseCalledReadsWithVariant=10;DP=10;SupportFraction=0.30638;TotalReads=46;set=variant2	GT:DP:GQ	0/0:10:1	0/1
NW_004765827.1	60501	.	G	C	563.80	PASS	AC=1;AF=0.25;AN=4;AlleleCount=1;BaseCalledFraction=0.234043;BaseCalledReadsWithVariant=11;DP=10;SupportFraction=0.329074;TotalReads=46;set=variant2	GT:DP:GQ	0/0:10:1	0/1
NW_004765827.1	60502	.	G	A	563.80	PASS	AC=1;AF=0.25;AN=4;AlleleCount=1;BaseCalledFraction=0.234043;BaseCalledReadsWithVariant=11;DP=10;SupportFraction=0.367507;TotalReads=46;set=variant2	GT:DP:GQ	0/0:10:1	0/1
NW_004765827.1	60507	.	C	T	40.30	PASS	AC=1;AF=0.25;AN=4;AlleleCount=1;BaseCalledFraction=0.301887;BaseCalledReadsWithVariant=16;DP=10;SupportFraction=0.366626;TotalReads=51;set=variant	GT:DP:GQ	0/1	0/0:10:1
NW_004765827.1	60544	.	C	T	174.10	PASS	AC=2;AF=0.5;AN=4;AlleleCount=1;DP=0;set=Intersection	GT	0/1	0/1
NW_004765827.1	60549	.	GC	G	117.90	PASS	AC=1;AF=0.25;AN=4;AlleleCount=1;BaseCalledFraction=0.234043;BaseCalledReadsWithVariant=11;DP=10;SupportFraction=0.519774;TotalReads=46;set=variant2	GT:DP:GQ	0/0:10:1	0/1
NW_004765827.1	60601	.	ATTT	A	659.40	PASS	AC=2;AF=0.5;AN=4;AlleleCount=1;DP=0;set=Intersection	GT	0/1	0/1
NW_004765827.1	60616	.	T	C	659.40	PASS	AC=2;AF=0.5;AN=4;AlleleCount=1;DP=0;set=Intersection	GT	0/1	0/1
NW_004765827.1	60619	.	G	T	659.40	PASS	AC=2;AF=0.5;AN=4;AlleleCount=1;DP=0;set=Intersection	GT	0/1	0/1
NW_004765827.1	60621	.	T	A	659.40	PASS	AC=2;AF=0.5;AN=4;AlleleCount=1;DP=0;set=Intersection	GT	0/1	0/1
NW_004765827.1	60657	.	T	C	249.60	PASS	AC=2;AF=0.5;AN=4;AlleleCount=1;DP=0;set=Intersection	GT	0/1	0/1
NW_004765827.1	60672	.	T	C	424.10	PASS	AC=2;AF=0.5;AN=4;AlleleCount=1;DP=0;set=Intersection	GT	0/1	0/1
NW_004765827.1	60673	.	G	A	424.10	PASS	AC=2;AF=0.5;AN=4;AlleleCount=1;DP=0;set=Intersection	GT	0/1	0/1
NW_004765827.1	60694	.	A	G	171.30	PASS	AC=2;AF=0.5;AN=4;AlleleCount=1;DP=0;set=Intersection	GT	0/1	0/1
NW_004765827.1	60714	.	C	T	622.90	PASS	AC=4;AF=1.0;AN=4;AlleleCount=2;DP=0;set=Intersection	GT	1/1	1/1
NW_004765827.1	60718	.	T	C	622.90	PASS	AC=2;AF=0.5;AN=4;AlleleCount=1;DP=0;set=Intersection	GT	0/1	0/1
NW_004765827.1	60726	.	T	G	622.90	PASS	AC=2;AF=0.5;AN=4;AlleleCount=1;BaseCalledReadsWithVariant=13;DP=0;set=Intersection	GT	0/1	0/1
NW_004765827.1	60729	.	G	T	622.90	PASS	AC=2;AF=0.5;AN=4;AlleleCount=1;DP=0;set=Intersection	GT	0/1	0/1
NW_004765827.1	60737	.	TG	T	480.20	PASS	AC=1;AF=0.25;AN=4;AlleleCount=1;BaseCalledFraction=0.235294;BaseCalledReadsWithVariant=12;DP=10;SupportFraction=0.401433;TotalReads=48;set=variant2	GT:DP:GQ	0/0:10:1	0/1
NW_004765827.1	60783	.	A	G	81	PASS	AC=2;AF=0.5;AN=4;AlleleCount=1;DP=0;set=Intersection	GT	0/1	0/1
NW_004765827.1	60802	.	C	T	219.40	PASS	AC=2;AF=0.5;AN=4;AlleleCount=1;DP=0;set=Intersection	GT	0/1	0/1
NW_004765827.1	60810	.	T	C	219.40	PASS	AC=1;AF=0.25;AN=4;AlleleCount=1;BaseCalledFraction=0.206897;BaseCalledReadsWithVariant=12;DP=10;SupportFraction=0.290783;TotalReads=57;set=variant	GT:DP:GQ	0/1	0/0:10:1
NW_004765827.1	60843	.	T	C	473.20	PASS	AC=2;AF=0.5;AN=4;AlleleCount=1;DP=0;set=Intersection	GT	0/1	0/1
NW_004765827.1	60850	.	C	A	473.20	PASS	AC=2;AF=0.5;AN=4;AlleleCount=1;DP=0;set=Intersection	GT	0/1	0/1
NW_004765827.1	60865	.	G	A	125.30	PASS	AC=1;AF=0.25;AN=4;AlleleCount=1;BaseCalledFraction=0.246154;BaseCalledReadsWithVariant=16;DP=10;SupportFraction=0.273836;TotalReads=57;set=variant	GT:DP:GQ	0/1	0/0:10:1
NW_004765827.1	60876	.	A	G	277.50	PASS	AC=2;AF=0.5;AN=4;AlleleCount=1;DP=0;set=Intersection	GT	0/1	0/1
NW_004765827.1	60903	.	C	A	436.30	PASS	AC=2;AF=0.5;AN=4;AlleleCount=1;DP=0;set=Intersection	GT	0/1	0/1
NW_004765827.1	60991	.	G	T	169	PASS	AC=2;AF=0.5;AN=4;AlleleCount=1;DP=0;set=Intersection	GT	0/1	0/1
NW_004765827.1	61026	.	C	T	256.10	PASS	AC=2;AF=0.5;AN=4;AlleleCount=1;DP=0;set=Intersection	GT	0/1	0/1
NW_004765827.1	61032	.	A	G	256.10	PASS	AC=2;AF=0.5;AN=4;AlleleCount=1;DP=0;set=Intersection	GT	0/1	0/1
NW_004765827.1	61205	.	G	A	590.70	PASS	AC=2;AF=0.5;AN=4;AlleleCount=1;DP=0;set=Intersection	GT	0/1	0/1
NW_004765827.1	61284	.	C	T	521.30	PASS	AC=2;AF=0.5;AN=4;AlleleCount=1;DP=0;set=Intersection	GT	0/1	0/1
NW_004765827.1	61304	.	T	C	422.80	PASS	AC=2;AF=0.5;AN=4;AlleleCount=1;DP=0;set=Intersection	GT	0/1	0/1
NW_004765827.1	61334	.	A	C	754.40	PASS	AC=3;AF=0.75;AN=4;DP=0;set=Intersection	GT	0/1	1/1
NW_004765827.1	61428	.	C	T	523.70	PASS	AC=2;AF=0.5;AN=4;AlleleCount=1;DP=0;set=Intersection	GT	0/1	0/1
NW_004765827.1	61452	.	A	C	564.10	PASS	AC=2;AF=0.5;AN=4;AlleleCount=1;DP=0;set=Intersection	GT	0/1	0/1
NW_004765827.1	61500	.	A	T	2104.50	PASS	AC=2;AF=0.5;AN=4;AlleleCount=1;DP=0;set=Intersection	GT	0/1	0/1
NW_004765827.1	61507	.	C	A	2104.50	PASS	AC=2;AF=0.5;AN=4;AlleleCount=1;DP=0;set=Intersection	GT	0/1	0/1
NW_004765827.1	61509	.	A	G	2104.50	PASS	AC=2;AF=0.5;AN=4;AlleleCount=1;DP=0;set=Intersection	GT	0/1	0/1
NW_004765827.1	61514	.	A	G	2104.50	PASS	AC=2;AF=0.5;AN=4;AlleleCount=1;DP=0;set=Intersection	GT	0/1	0/1
NW_004765827.1	61516	.	G	A	2104.50	PASS	AC=2;AF=0.5;AN=4;AlleleCount=1;DP=0;set=Intersection	GT	0/1	0/1
NW_004765827.1	61520	.	TG	T	1671.50	PASS	AC=1;AF=0.25;AN=4;AlleleCount=1;BaseCalledFraction=0.20339;BaseCalledReadsWithVariant=12;DP=10;SupportFraction=0.347291;TotalReads=56;set=variant2	GT:DP:GQ	0/0:10:1	0/1
NW_004765827.1	61529	.	C	T	510.20	PASS	AC=2;AF=0.5;AN=4;AlleleCount=1;DP=0;set=Intersection	GT	0/1	0/1
NW_004765827.1	61544	.	A	G	1081.50	PASS	AC=2;AF=0.5;AN=4;AlleleCount=1;DP=0;set=Intersection	GT	0/1	0/1
NW_004765827.1	61546	.	C	T	1081.50	PASS	AC=2;AF=0.5;AN=4;AlleleCount=1;DP=0;set=Intersection	GT	0/1	0/1
NW_004765827.1	61551	.	C	T	1081.50	PASS	AC=2;AF=0.5;AN=4;AlleleCount=1;DP=0;set=Intersection	GT	0/1	0/1
NW_004765827.1	61575	.	A	G	4603.20	PASS	AC=2;AF=0.5;AN=4;AlleleCount=1;DP=0;set=Intersection	GT	0/1	0/1
NW_004765827.1	61576	.	C	T	4603.20	PASS	AC=2;AF=0.5;AN=4;AlleleCount=1;DP=0;set=Intersection	GT	0/1	0/1
NW_004765827.1	61586	.	C	T	4603.20	PASS	AC=2;AF=0.5;AN=4;AlleleCount=1;DP=0;set=Intersection	GT	0/1	0/1
NW_004765827.1	61593	.	T	A	4603.20	PASS	AC=2;AF=0.5;AN=4;AlleleCount=1;DP=0;set=Intersection	GT	0/1	0/1
NW_004765827.1	61601	.	A	AGAAGGACAGGCTTCAGACATACCAAACCAACGTCAACAAAACTAAATGTC	4603.20	PASS	AC=1;AF=0.25;AN=4;AlleleCount=1;BaseCalledFraction=0.263158;BaseCalledReadsWithVariant=20;DP=10;SupportFraction=0.689155;TotalReads=74;set=variant	GT:DP:GQ	0/1	0/0:10:1
NW_004765827.1	61606	.	A	G	4603.20	PASS	AC=2;AF=0.5;AN=4;AlleleCount=1;DP=0;set=Intersection	GT	0/1	0/1
NW_004765827.1	61618	.	T	A	769	PASS	AC=2;AF=0.5;AN=4;AlleleCount=1;DP=0;set=Intersection	GT	0/1	0/1
NW_004765827.1	61632	.	A	G	953.70	PASS	AC=2;AF=0.5;AN=4;AlleleCount=1;DP=0;set=Intersection	GT	0/1	0/1
NW_004765827.1	61641	.	A	C	953.70	PASS	AC=4;AF=1.0;AN=4;AlleleCount=2;DP=0;set=Intersection	GT	1/1	1/1
NW_004765827.1	61710	.	GT	G	29.20	PASS	AC=2;AF=0.5;AN=4;AlleleCount=1;DP=0;set=Intersection	GT	0/1	0/1
NW_004765827.1	61741	.	C	T	396.90	PASS	AC=2;AF=0.5;AN=4;AlleleCount=1;DP=0;set=Intersection	GT	0/1	0/1
NW_004765827.1	61747	.	CA	C	396.90	PASS	AC=3;AF=0.75;AN=4;DP=0;set=Intersection	GT	0/1	1/1
NW_004765827.1	61782	.	T	A	320.80	PASS	AC=2;AF=0.5;AN=4;AlleleCount=1;DP=0;set=Intersection	GT	0/1	0/1
NW_004765827.1	61797	.	G	A	840.80	PASS	AC=2;AF=0.5;AN=4;AlleleCount=1;DP=0;set=Intersection	GT	0/1	0/1
NW_004765827.1	61803	.	T	C	840.80	PASS	AC=2;AF=0.5;AN=4;AlleleCount=1;DP=0;set=Intersection	GT	0/1	0/1
NW_004765827.1	61804	.	C	T	840.80	PASS	AC=2;AF=0.5;AN=4;AlleleCount=1;DP=0;set=Intersection	GT	0/1	0/1
NW_004765827.1	61822	.	T	C	267.10	PASS	AC=4;AF=1.0;AN=4;AlleleCount=2;DP=0;set=Intersection	GT	1/1	1/1
NW_004765827.1	61823	.	G	A	267.10	PASS	AC=2;AF=0.5;AN=4;AlleleCount=1;DP=0;set=Intersection	GT	0/1	0/1
NW_004765827.1	61838	.	G	T	691.40	PASS	AC=2;AF=0.5;AN=4;AlleleCount=1;DP=0;set=Intersection	GT	0/1	0/1
NW_004765827.1	61847	.	G	A	691.40	PASS	AC=4;AF=1.0;AN=4;AlleleCount=2;DP=0;set=Intersection	GT	1/1	1/1
NW_004765827.1	61879	.	A	G	124.10	PASS	AC=2;AF=0.5;AN=4;AlleleCount=1;DP=0;set=Intersection	GT	0/1	0/1
NW_004765827.1	61924	.	G	A	1797.80	PASS	AC=2;AF=0.5;AN=4;AlleleCount=1;DP=0;set=Intersection	GT	0/1	0/1
NW_004765827.1	61930	.	A	T	1797.80	PASS	AC=4;AF=1.0;AN=4;AlleleCount=2;DP=0;set=Intersection	GT	1/1	1/1
NW_004765827.1	61933	.	C	T	1797.80	PASS	AC=2;AF=0.5;AN=4;AlleleCount=1;DP=0;set=Intersection	GT	0/1	0/1
NW_004765827.1	61951	.	A	G	1340.50	PASS	AC=2;AF=0.5;AN=4;AlleleCount=1;DP=0;set=Intersection	GT	0/1	0/1
NW_004765827.1	61958	.	G	T	1340.50	PASS	AC=2;AF=0.5;AN=4;AlleleCount=1;DP=0;set=Intersection	GT	0/1	0/1
NW_004765827.1	61996	.	A	T	537.20	PASS	AC=2;AF=0.5;AN=4;AlleleCount=1;DP=0;set=Intersection	GT	0/1	0/1
NW_004765827.1	62065	.	C	T	346.50	PASS	AC=2;AF=0.5;AN=4;AlleleCount=1;DP=0;set=Intersection	GT	0/1	0/1
NW_004765827.1	62093	.	G	C	806.30	PASS	AC=4;AF=1.0;AN=4;AlleleCount=2;DP=0;set=Intersection	GT	1/1	1/1
NW_004765827.1	62134	.	G	C	799.20	PASS	AC=4;AF=1.0;AN=4;AlleleCount=2;DP=0;set=Intersection	GT	1/1	1/1
NW_004765827.1	62153	.	CA	C	56.30	PASS	AC=2;AF=0.5;AN=4;AlleleCount=2;BaseCalledFraction=0.2125;BaseCalledReadsWithVariant=17;DP=10;SupportFraction=0.657765;TotalReads=67;set=variant2	GT:DP:GQ	0/0:10:1	1/1
NW_004765827.1	62280	.	C	A	1033.30	PASS	AC=2;AF=0.5;AN=4;AlleleCount=1;DP=0;set=Intersection	GT	0/1	0/1
NW_004765827.1	62293	.	G	A	883.80	PASS	AC=2;AF=0.5;AN=4;AlleleCount=1;DP=0;set=Intersection	GT	0/1	0/1
NW_004765827.1	62297	.	A	G	883.80	PASS	AC=2;AF=0.5;AN=4;AlleleCount=1;DP=0;set=Intersection	GT	0/1	0/1
NW_004765827.1	62308	.	C	T	112.70	PASS	AC=2;AF=0.5;AN=4;AlleleCount=1;DP=0;set=Intersection	GT	0/1	0/1
NW_004765827.1	62587	.	G	A	604	PASS	AC=3;AF=0.75;AN=4;DP=0;set=Intersection	GT	0/1	1/1
NW_004765827.1	62628	.	A	G	452.80	PASS	AC=3;AF=0.75;AN=4;DP=0;set=Intersection	GT	0/1	1/1
NW_004765827.1	62698	.	C	G	1542.90	PASS	AC=2;AF=0.5;AN=4;AlleleCount=1;DP=0;set=Intersection	GT	0/1	0/1
NW_004765827.1	62701	.	G	A	1542.90	PASS	AC=2;AF=0.5;AN=4;AlleleCount=1;DP=0;set=Intersection	GT	0/1	0/1
NW_004765827.1	62710	.	A	G	1542.90	PASS	AC=2;AF=0.5;AN=4;AlleleCount=1;DP=0;set=Intersection	GT	0/1	0/1
NW_004765827.1	62754	.	T	C	952.80	PASS	AC=2;AF=0.5;AN=4;AlleleCount=1;DP=0;set=Intersection	GT	0/1	0/1
NW_004765827.1	62764	.	G	A	952.80	PASS	AC=2;AF=0.5;AN=4;AlleleCount=1;DP=0;set=Intersection	GT	0/1	0/1
NW_004765827.1	62776	.	C	T	449.60	PASS	AC=2;AF=0.5;AN=4;AlleleCount=1;DP=0;set=Intersection	GT	0/1	0/1
NW_004765827.1	62787	.	C	A	1156.50	PASS	AC=2;AF=0.5;AN=4;AlleleCount=1;DP=0;set=Intersection	GT	0/1	0/1
NW_004765827.1	62794	.	T	C	1156.50	PASS	AC=2;AF=0.5;AN=4;AlleleCount=1;DP=0;set=Intersection	GT	0/1	0/1
NW_004765827.1	62822	.	G	C	748.10	PASS	AC=2;AF=0.5;AN=4;AlleleCount=1;DP=0;set=Intersection	GT	0/1	0/1
NW_004765827.1	62833	.	T	A	819.30	PASS	AC=2;AF=0.5;AN=4;AlleleCount=1;DP=0;set=Intersection	GT	0/1	0/1
NW_004765827.1	62982	.	C	T	94.40	PASS	AC=1;AF=0.25;AN=4;AlleleCount=1;BaseCalledFraction=0.258824;BaseCalledReadsWithVariant=22;DP=10;SupportFraction=0.24726;TotalReads=77;set=variant2	GT:DP:GQ	0/0:10:1	0/1
NW_004765827.1	62993	.	G	T	57.40	PASS	AC=1;AF=0.25;AN=4;AlleleCount=1;BaseCalledFraction=0.235294;BaseCalledReadsWithVariant=20;DP=10;SupportFraction=0.229469;TotalReads=78;set=variant2	GT:DP:GQ	0/0:10:1	0/1
NW_004765827.1	63031	.	CTA	C	56.20	PASS	AC=1;AF=0.25;AN=4;AlleleCount=1;BaseCalledFraction=0.267442;BaseCalledReadsWithVariant=23;DP=10;SupportFraction=0.337414;TotalReads=76;set=variant2	GT:DP:GQ	0/0:10:1	0/1
NW_004765827.1	63070	.	G	A	557.60	PASS	AC=2;AF=0.5;AN=4;AlleleCount=1;DP=0;set=Intersection	GT	0/1	0/1
NW_004765827.1	63109	.	T	C	762.40	PASS	AC=2;AF=0.5;AN=4;AlleleCount=1;DP=0;set=Intersection	GT	0/1	0/1
NW_004765827.1	63211	.	T	TCA	1190.30	PASS	AC=4;AF=1.0;AN=4;AlleleCount=2;DP=0;set=Intersection	GT	1/1	1/1
NW_004765827.1	63224	.	T	C	801.60	PASS	AC=4;AF=1.0;AN=4;AlleleCount=2;DP=0;set=Intersection	GT	1/1	1/1
NW_004765827.1	63260	.	G	A	48.70	PASS	AC=1;AF=0.25;AN=4;AlleleCount=1;BaseCalledFraction=0.255814;BaseCalledReadsWithVariant=22;DP=10;SupportFraction=0.293038;TotalReads=74;set=variant2	GT:DP:GQ	0/0:10:1	0/1
NW_004765827.1	63296	.	A	G	175.60	PASS	AC=2;AF=0.5;AN=4;AlleleCount=1;DP=0;set=Intersection	GT	0/1	0/1
NW_004765827.1	63308	.	C	A	480.20	PASS	AC=2;AF=0.5;AN=4;AlleleCount=1;DP=0;set=Intersection	GT	0/1	0/1
NW_004765827.1	63367	.	A	G	79.40	PASS	AC=1;AF=0.25;AN=4;AlleleCount=1;BaseCalledFraction=0.283951;BaseCalledReadsWithVariant=23;DP=10;SupportFraction=0.348555;TotalReads=74;set=variant2	GT:DP:GQ	0/0:10:1	0/1
NW_004765827.1	63383	.	C	A	71.90	PASS	AC=1;AF=0.25;AN=4;AlleleCount=1;BaseCalledFraction=0.3125;BaseCalledReadsWithVariant=25;DP=10;SupportFraction=0.252319;TotalReads=73;set=variant2	GT:DP:GQ	0/0:10:1	0/1
NW_004765827.1	63419	.	A	C	585.60	PASS	AC=2;AF=0.5;AN=4;AlleleCount=1;DP=0;set=Intersection	GT	0/1	0/1
NW_004765827.1	63440	.	CT	C	1467.70	PASS	AC=1;AF=0.25;AN=4;AlleleCount=1;BaseCalledFraction=0.268817;BaseCalledReadsWithVariant=25;DP=10;SupportFraction=0.446752;TotalReads=89;set=variant	GT:DP:GQ	0/1	0/0:10:1
NW_004765827.1	63450	.	G	T	1467.70	PASS	AC=2;AF=0.5;AN=4;AlleleCount=1;DP=0;set=Intersection	GT	0/1	0/1
NW_004765827.1	63456	.	A	G	1467.70	PASS	AC=2;AF=0.5;AN=4;AlleleCount=1;DP=0;set=Intersection	GT	0/1	0/1
NW_004765827.1	63545	.	A	T,C	662.70	PASS	AC=1,1;AF=0.25,0.25;AN=4;AlleleCount=1;DP=0;set=Intersection	GT	0/1	0/2
NW_004765827.1	63546	.	T	C	517.50	PASS	AC=1;AF=0.25;AN=4;AlleleCount=1;BaseCalledFraction=0.311688;BaseCalledReadsWithVariant=24;DP=10;SupportFraction=0.305772;TotalReads=71;set=variant2	GT:DP:GQ	0/0:10:1	0/1
NW_004765827.1	63598	.	A	G	550.80	PASS	AC=2;AF=0.5;AN=4;AlleleCount=1;DP=0;set=Intersection	GT	0/1	0/1
NW_004765827.1	63624	.	A	G	378.70	PASS	AC=3;AF=0.75;AN=4;DP=0;set=Intersection	GT	0/1	1/1
NW_004765827.1	63692	.	A	G	382.10	PASS	AC=1;AF=0.25;AN=4;AlleleCount=1;BaseCalledFraction=0.35443;BaseCalledReadsWithVariant=28;DP=10;SupportFraction=0.329593;TotalReads=72;set=variant2	GT:DP:GQ	0/0:10:1	0/1
NW_004765827.1	63697	.	A	C	382.10	PASS	AC=1;AF=0.25;AN=4;AlleleCount=1;BaseCalledFraction=0.35443;BaseCalledReadsWithVariant=28;DP=10;SupportFraction=0.321899;TotalReads=72;set=variant2	GT:DP:GQ	0/0:10:1	0/1
NW_004765827.1	63698	.	C	A	382.10	PASS	AC=1;AF=0.25;AN=4;AlleleCount=1;BaseCalledFraction=0.367089;BaseCalledReadsWithVariant=29;DP=10;SupportFraction=0.342132;TotalReads=72;set=variant2	GT:DP:GQ	0/0:10:1	0/1
NW_004765827.1	63713	.	T	C	322.90	PASS	AC=1;AF=0.25;AN=4;AlleleCount=1;BaseCalledFraction=0.3;BaseCalledReadsWithVariant=24;DP=10;SupportFraction=0.308786;TotalReads=72;set=variant2	GT:DP:GQ	0/0:10:1	0/1
NW_004765827.1	63716	.	G	A	322.90	PASS	AC=1;AF=0.25;AN=4;AlleleCount=1;BaseCalledFraction=0.325;BaseCalledReadsWithVariant=26;DP=10;SupportFraction=0.324514;TotalReads=72;set=variant2	GT:DP:GQ	0/0:10:1	0/1
NW_004765827.1	63725	.	T	C	322.90	PASS	AC=1;AF=0.25;AN=4;AlleleCount=1;BaseCalledFraction=0.35;BaseCalledReadsWithVariant=28;DP=10;SupportFraction=0.298738;TotalReads=72;set=variant2	GT:DP:GQ	0/0:10:1	0/1
NW_004765827.1	63731	.	C	T	322.90	PASS	AC=1;AF=0.25;AN=4;AlleleCount=1;BaseCalledFraction=0.3;BaseCalledReadsWithVariant=24;DP=10;SupportFraction=0.2603;TotalReads=72;set=variant2	GT:DP:GQ	0/0:10:1	0/1
NW_004765827.1	63755	.	G	T	693.20	PASS	AC=2;AF=0.5;AN=4;AlleleCount=1;DP=0;set=Intersection	GT	0/1	0/1
NW_004765827.1	63770	.	C	T	54.30	PASS	AC=1;AF=0.25;AN=4;AlleleCount=1;BaseCalledFraction=0.3;BaseCalledReadsWithVariant=24;DP=10;SupportFraction=0.26149;TotalReads=73;set=variant2	GT:DP:GQ	0/0:10:1	0/1
NW_004765827.1	63783	.	G	A	669.30	PASS	AC=2;AF=0.5;AN=4;AlleleCount=1;DP=0;set=Intersection	GT	0/1	0/1
NW_004765827.1	63818	.	G	A	93.90	PASS	AC=1;AF=0.25;AN=4;AlleleCount=1;BaseCalledFraction=0.3125;BaseCalledReadsWithVariant=25;DP=10;SupportFraction=0.311907;TotalReads=74;set=variant2	GT:DP:GQ	0/0:10:1	0/1
NW_004765827.1	63953	.	C	A	300.70	PASS	AC=1;AF=0.25;AN=4;AlleleCount=1;BaseCalledFraction=0.282353;BaseCalledReadsWithVariant=24;DP=10;SupportFraction=0.279053;TotalReads=77;set=variant2	GT:DP:GQ	0/0:10:1	0/1
NW_004765827.1	63958	.	C	T	300.70	PASS	AC=1;AF=0.25;AN=4;AlleleCount=1;BaseCalledFraction=0.352941;BaseCalledReadsWithVariant=30;DP=10;SupportFraction=0.278073;TotalReads=77;set=variant2	GT:DP:GQ	0/0:10:1	0/1
NW_004765827.1	63963	.	C	T	485.70	PASS	AC=2;AF=0.5;AN=4;AlleleCount=1;DP=0;set=Intersection	GT	0/1	0/1
NW_004765827.1	64082	.	G	A	311.90	PASS	AC=1;AF=0.25;AN=4;AlleleCount=1;BaseCalledFraction=0.41573;BaseCalledReadsWithVariant=37;DP=10;SupportFraction=0.46386;TotalReads=82;set=variant2	GT:DP:GQ	0/0:10:1	0/1
NW_004765827.1	64091	.	A	G	311.90	PASS	AC=1;AF=0.25;AN=4;AlleleCount=1;BaseCalledFraction=0.348315;BaseCalledReadsWithVariant=31;DP=10;SupportFraction=0.344201;TotalReads=82;set=variant2	GT:DP:GQ	0/0:10:1	0/1
NW_004765827.1	64094	.	T	C	311.90	PASS	AC=1;AF=0.25;AN=4;AlleleCount=1;BaseCalledFraction=0.292135;BaseCalledReadsWithVariant=26;DP=10;SupportFraction=0.302739;TotalReads=82;set=variant2	GT:DP:GQ	0/0:10:1	0/1
NW_004765827.1	64114	.	T	G	200.60	PASS	AC=1;AF=0.25;AN=4;AlleleCount=1;BaseCalledFraction=0.340909;BaseCalledReadsWithVariant=30;DP=10;SupportFraction=0.331548;TotalReads=82;set=variant2	GT:DP:GQ	0/0:10:1	0/1
NW_004765827.1	64124	.	A	C	200.60	PASS	AC=1;AF=0.25;AN=4;AlleleCount=1;BaseCalledFraction=0.318182;BaseCalledReadsWithVariant=28;DP=10;SupportFraction=0.402453;TotalReads=82;set=variant2	GT:DP:GQ	0/0:10:1	0/1
NW_004765827.1	64136	.	C	T	167.30	PASS	AC=1;AF=0.25;AN=4;AlleleCount=1;BaseCalledFraction=0.426966;BaseCalledReadsWithVariant=38;DP=10;SupportFraction=0.357399;TotalReads=81;set=variant2	GT:DP:GQ	0/0:10:1	0/1
NW_004765827.1	64182	.	A	T	735.30	PASS	AC=2;AF=0.5;AN=4;AlleleCount=1;DP=0;set=Intersection	GT	0/1	0/1
NW_004765827.1	64196	.	A	G	997.40	PASS	AC=1;AF=0.25;AN=4;AlleleCount=1;BaseCalledFraction=0.215686;BaseCalledReadsWithVariant=22;DP=10;SupportFraction=0.282088;TotalReads=95;set=variant	GT:DP:GQ	0/1	0/0:10:1
NW_004765827.1	64200	.	G	C	997.40	PASS	AC=3;AF=0.75;AN=4;DP=0;set=Intersection	GT	1/1	0/1
NW_004765827.1	64225	.	A	C	667.90	PASS	AC=4;AF=1.0;AN=4;AlleleCount=2;DP=0;set=Intersection	GT	1/1	1/1
NW_004765827.1	64236	.	T	G	832	PASS	AC=1;AF=0.25;AN=4;AlleleCount=1;BaseCalledFraction=0.337349;BaseCalledReadsWithVariant=28;DP=10;SupportFraction=0.332348;TotalReads=77;set=variant2	GT:DP:GQ	0/0:10:1	0/1
NW_004765827.1	64238	.	A	T	1223.20	PASS	AC=3;AF=0.75;AN=4;DP=0;set=Intersection	GT	0/1	1/1
NW_004765827.1	64244	.	C	T	1223.20	PASS	AC=2;AF=0.5;AN=4;AlleleCount=1;DP=0;set=Intersection	GT	0/1	0/1
NW_004765827.1	64257	.	T	G	3646.90	PASS	AC=3;AF=0.75;AN=4;DP=0;set=Intersection	GT	0/1	1/1
NW_004765827.1	64264	.	C	A	3646.90	PASS	AC=3;AF=0.75;AN=4;DP=0;set=Intersection	GT	0/1	1/1
NW_004765827.1	64274	.	T	A	3646.90	PASS	AC=3;AF=0.75;AN=4;DP=0;set=Intersection	GT	0/1	1/1
NW_004765827.1	64278	.	A	G	3646.90	PASS	AC=2;AF=0.5;AN=4;AlleleCount=1;DP=0;set=Intersection	GT	0/1	0/1
NW_004765827.1	64281	.	G	C	3646.90	PASS	AC=3;AF=0.75;AN=4;DP=0;set=Intersection	GT	0/1	1/1
NW_004765827.1	64282	.	T	A	3646.90	PASS	AC=2;AF=0.5;AN=4;AlleleCount=1;DP=0;set=Intersection	GT	0/1	0/1
NW_004765827.1	64356	.	G	A	790.70	PASS	AC=2;AF=0.5;AN=4;AlleleCount=1;DP=0;set=Intersection	GT	0/1	0/1
NW_004765827.1	64371	.	C	G	91.10	PASS	AC=1;AF=0.25;AN=4;AlleleCount=1;BaseCalledFraction=0.309524;BaseCalledReadsWithVariant=26;DP=10;SupportFraction=0.250476;TotalReads=77;set=variant2	GT:DP:GQ	0/0:10:1	0/1
NW_004765827.1	64445	.	A	T	630.70	PASS	AC=3;AF=0.75;AN=4;DP=0;set=Intersection	GT	0/1	1/1
NW_004765827.1	64447	.	G	T	1027.20	PASS	AC=1;AF=0.25;AN=4;AlleleCount=1;BaseCalledFraction=0.301205;BaseCalledReadsWithVariant=25;DP=10;SupportFraction=0.282089;TotalReads=71;set=variant2	GT:DP:GQ	0/0:10:1	0/1
NW_004765827.1	64454	.	T	C	1027.20	PASS	AC=1;AF=0.25;AN=4;AlleleCount=1;BaseCalledFraction=0.325301;BaseCalledReadsWithVariant=27;DP=10;SupportFraction=0.300799;TotalReads=71;set=variant2	GT:DP:GQ	0/0:10:1	0/1
NW_004765827.1	64460	.	A	C	763.90	PASS	AC=3;AF=0.75;AN=4;DP=0;set=Intersection	GT	0/1	1/1
NW_004765827.1	64484	.	T	C	939.90	PASS	AC=2;AF=0.5;AN=4;AlleleCount=1;DP=0;set=Intersection	GT	0/1	0/1
NW_004765827.1	64487	.	C	T	939.90	PASS	AC=2;AF=0.5;AN=4;AlleleCount=1;BaseCalledReadsWithVariant=66;DP=0;set=Intersection	GT	0/1	0/1
NW_004765827.1	64488	.	A	G	939.90	PASS	AC=2;AF=0.5;AN=4;AlleleCount=1;DP=0;set=Intersection	GT	0/1	0/1
NW_004765827.1	64491	.	C	CGCT	939.90	PASS	AC=2;AF=0.5;AN=4;AlleleCount=1;DP=0;set=Intersection	GT	0/1	0/1
NW_004765827.1	64526	.	G	T	1395.10	PASS	AC=2;AF=0.5;AN=4;AlleleCount=1;DP=0;set=Intersection	GT	0/1	0/1
NW_004765827.1	64532	.	G	A	1395.10	PASS	AC=2;AF=0.5;AN=4;AlleleCount=1;DP=0;set=Intersection	GT	0/1	0/1
NW_004765827.1	64533	.	T	C	1395.10	PASS	AC=2;AF=0.5;AN=4;AlleleCount=1;DP=0;set=Intersection	GT	0/1	0/1
NW_004765827.1	64553	.	A	C	675.10	PASS	AC=2;AF=0.5;AN=4;AlleleCount=1;DP=0;set=Intersection	GT	0/1	0/1
NW_004765827.1	64566	.	T	G	768.40	PASS	AC=2;AF=0.5;AN=4;AlleleCount=1;DP=0;set=Intersection	GT	0/1	0/1
NW_004765827.1	64583	.	C	CGGTCG	2839.20	PASS	AC=2;AF=0.5;AN=4;AlleleCount=1;DP=0;set=Intersection	GT	0/1	0/1
NW_004765827.1	64585	.	C	CTTG	2839.20	PASS	AC=2;AF=0.5;AN=4;AlleleCount=1;DP=0;set=Intersection	GT	0/1	0/1
NW_004765827.1	64587	.	A	AGT	2839.20	PASS	AC=2;AF=0.5;AN=4;AlleleCount=1;DP=0;set=Intersection	GT	0/1	0/1
NW_004765827.1	64589	.	C	T	2839.20	PASS	AC=2;AF=0.5;AN=4;AlleleCount=1;DP=0;set=Intersection	GT	0/1	0/1
NW_004765827.1	64590	.	G	GTCCAGAGTTATC	2839.20	PASS	AC=2;AF=0.5;AN=4;AlleleCount=1;DP=0;set=Intersection	GT	0/1	0/1
NW_004765827.1	64591	.	C	CT	2839.20	PASS	AC=2;AF=0.5;AN=4;AlleleCount=1;DP=0;set=Intersection	GT	0/1	0/1
NW_004765827.1	64607	.	A	C	500.90	PASS	AC=3;AF=0.75;AN=4;DP=0;set=Intersection	GT	0/1	1/1
NW_004765827.1	64615	.	G	A	428.40	PASS	AC=1;AF=0.25;AN=4;AlleleCount=1;BaseCalledFraction=0.4;BaseCalledReadsWithVariant=30;DP=10;SupportFraction=0.30001;TotalReads=69;set=variant2	GT:DP:GQ	0/0:10:1	0/1
NW_004765827.1	64650	.	C	T	72.60	PASS	AC=1;AF=0.25;AN=4;AlleleCount=1;BaseCalledFraction=0.333333;BaseCalledReadsWithVariant=25;DP=10;SupportFraction=0.300956;TotalReads=67;set=variant2	GT:DP:GQ	0/0:10:1	0/1
NW_004765827.1	64681	.	GC	G	1752.30	PASS	AC=2;AF=0.5;AN=4;AlleleCount=1;DP=0;set=Intersection	GT	0/1	0/1
NW_004765827.1	64686	.	T	C	1260.30	PASS	AC=1;AF=0.25;AN=4;AlleleCount=1;BaseCalledFraction=0.30137;BaseCalledReadsWithVariant=22;DP=10;SupportFraction=0.381172;TotalReads=67;set=variant2	GT:DP:GQ	0/0:10:1	0/1
NW_004765827.1	64689	.	T	A	1752.30	PASS	AC=3;AF=0.75;AN=4;DP=0;set=Intersection	GT	0/1	1/1
NW_004765827.1	64693	.	C	G	1752.30	PASS	AC=3;AF=0.75;AN=4;DP=0;set=Intersection	GT	0/1	1/1
NW_004765827.1	64698	.	C	T	1260.30	PASS	AC=1;AF=0.25;AN=4;AlleleCount=1;BaseCalledFraction=0.287671;BaseCalledReadsWithVariant=21;DP=10;SupportFraction=0.331417;TotalReads=67;set=variant2	GT:DP:GQ	0/0:10:1	0/1
NW_004765827.1	64710	.	T	G	544.90	PASS	AC=1;AF=0.25;AN=4;AlleleCount=1;BaseCalledFraction=0.246575;BaseCalledReadsWithVariant=18;DP=10;SupportFraction=0.299078;TotalReads=65;set=variant2	GT:DP:GQ	0/0:10:1	0/1
NW_004765827.1	64717	.	T	C	544.90	PASS	AC=1;AF=0.25;AN=4;AlleleCount=1;BaseCalledFraction=0.328767;BaseCalledReadsWithVariant=24;DP=10;SupportFraction=0.360212;TotalReads=65;set=variant2	GT:DP:GQ	0/0:10:1	0/1
NW_004765827.1	64725	.	A	C	544.90	PASS	AC=1;AF=0.25;AN=4;AlleleCount=1;BaseCalledFraction=0.246575;BaseCalledReadsWithVariant=18;DP=10;SupportFraction=0.29474;TotalReads=65;set=variant2	GT:DP:GQ	0/0:10:1	0/1
NW_004765827.1	64728	.	A	G	544.90	PASS	AC=1;AF=0.25;AN=4;AlleleCount=1;BaseCalledFraction=0.273973;BaseCalledReadsWithVariant=20;DP=10;SupportFraction=0.34225;TotalReads=65;set=variant2	GT:DP:GQ	0/0:10:1	0/1
NW_004765827.1	64734	.	T	G	544.90	PASS	AC=1;AF=0.25;AN=4;AlleleCount=1;BaseCalledFraction=0.319444;BaseCalledReadsWithVariant=23;DP=10;SupportFraction=0.329859;TotalReads=65;set=variant2	GT:DP:GQ	0/0:10:1	0/1
NW_004765827.1	64797	.	C	T	67.40	PASS	AC=2;AF=0.5;AN=4;AlleleCount=1;DP=0;set=Intersection	GT	0/1	0/1
NW_004765827.1	64839	.	G	A	3907.30	PASS	AC=2;AF=0.5;AN=4;AlleleCount=1;DP=0;set=Intersection	GT	0/1	0/1
NW_004765827.1	64842	.	C	A	3907.30	PASS	AC=2;AF=0.5;AN=4;AlleleCount=1;DP=0;set=Intersection	GT	0/1	0/1
NW_004765827.1	64848	.	G	A	3907.30	PASS	AC=2;AF=0.5;AN=4;AlleleCount=1;DP=0;set=Intersection	GT	0/1	0/1
NW_004765827.1	64849	.	T	C	3907.30	PASS	AC=2;AF=0.5;AN=4;AlleleCount=1;DP=0;set=Intersection	GT	0/1	0/1
NW_004765827.1	64859	.	T	A	3907.30	PASS	AC=1;AF=0.25;AN=4;AlleleCount=1;BaseCalledFraction=0.776471;BaseCalledReadsWithVariant=66;DP=10;SupportFraction=0.755137;TotalReads=80;set=variant	GT:DP:GQ	0/1	0/0:10:1
NW_004765827.1	64860	.	C	T	3907.30	PASS	AC=1;AF=0.25;AN=4;AlleleCount=1;BaseCalledFraction=0.776471;BaseCalledReadsWithVariant=66;DP=10;SupportFraction=0.740385;TotalReads=80;set=variant	GT:DP:GQ	0/1	0/0:10:1
NW_004765827.1	64863	.	T	C	3907.30	PASS	AC=1;AF=0.25;AN=4;AlleleCount=1;BaseCalledFraction=0.764706;BaseCalledReadsWithVariant=65;DP=10;SupportFraction=0.768654;TotalReads=80;set=variant	GT:DP:GQ	0/1	0/0:10:1
NW_004765827.1	64866	.	G	T	3907.30	PASS	AC=3;AF=0.75;AN=4;DP=0;set=Intersection	GT	0/1	1/1
NW_004765827.1	64876	.	T	G	3907.30	PASS	AC=4;AF=1.0;AN=4;AlleleCount=2;DP=0;set=Intersection	GT	1/1	1/1
NW_004765827.1	64910	.	T	G	668.20	PASS	AC=2;AF=0.5;AN=4;AlleleCount=1;DP=0;set=Intersection	GT	0/1	0/1
NW_004765827.1	64938	.	G	C	168.50	PASS	AC=1;AF=0.25;AN=4;AlleleCount=1;BaseCalledFraction=0.338462;BaseCalledReadsWithVariant=22;DP=10;SupportFraction=0.352669;TotalReads=59;set=variant2	GT:DP:GQ	0/0:10:1	0/1
NW_004765827.1	64977	.	T	G	57.30	PASS	AC=1;AF=0.25;AN=4;AlleleCount=1;BaseCalledFraction=0.261538;BaseCalledReadsWithVariant=17;DP=10;SupportFraction=0.324559;TotalReads=59;set=variant2	GT:DP:GQ	0/0:10:1	0/1
NW_004765827.1	65007	.	C	T	564.30	PASS	AC=2;AF=0.5;AN=4;AlleleCount=1;DP=0;set=Intersection	GT	0/1	0/1
NW_004765827.1	65024	.	G	A	884	PASS	AC=2;AF=0.5;AN=4;AlleleCount=1;DP=0;set=Intersection	GT	0/1	0/1
NW_004765827.1	65031	.	C	T	884	PASS	AC=2;AF=0.5;AN=4;AlleleCount=1;DP=0;set=Intersection	GT	0/1	0/1
NW_004765827.1	65049	.	C	T	461.60	PASS	AC=2;AF=0.5;AN=4;AlleleCount=1;DP=0;set=Intersection	GT	0/1	0/1
NW_004765827.1	65064	.	T	C	1015.70	PASS	AC=2;AF=0.5;AN=4;AlleleCount=1;DP=0;set=Intersection	GT	0/1	0/1
NW_004765827.1	65068	.	C	G	1015.70	PASS	AC=2;AF=0.5;AN=4;AlleleCount=1;DP=0;set=Intersection	GT	0/1	0/1
NW_004765827.1	65070	.	T	C	1015.70	PASS	AC=2;AF=0.5;AN=4;AlleleCount=1;DP=0;set=Intersection	GT	0/1	0/1
NW_004765827.1	116068	.	C	A	35	PASS	AC=1;AF=0.25;AN=4;AlleleCount=1;BaseCalledFraction=0.25;BaseCalledReadsWithVariant=6;DP=10;SupportFraction=0.412209;TotalReads=23;set=variant2	GT:DP:GQ	0/0:10:1	0/1
NW_004765827.1	116069	.	A	T	35	PASS	AC=1;AF=0.25;AN=4;AlleleCount=1;BaseCalledFraction=0.25;BaseCalledReadsWithVariant=6;DP=10;SupportFraction=0.329821;TotalReads=23;set=variant2	GT:DP:GQ	0/0:10:1	0/1
NW_004765827.1	116070	.	A	T	35	PASS	AC=1;AF=0.25;AN=4;AlleleCount=1;BaseCalledFraction=0.25;BaseCalledReadsWithVariant=6;DP=10;SupportFraction=0.307192;TotalReads=23;set=variant2	GT:DP:GQ	0/0:10:1	0/1
NW_004765827.1	116090	.	A	T	235	PASS	AC=2;AF=0.5;AN=4;AlleleCount=1;DP=0;set=Intersection	GT	0/1	0/1
NW_004765827.1	116100	.	G	A	235	PASS	AC=1;AF=0.25;AN=4;AlleleCount=1;BaseCalledFraction=0.378378;BaseCalledReadsWithVariant=14;DP=10;SupportFraction=0.418432;TotalReads=34;set=variant	GT:DP:GQ	0/1	0/0:10:1
NW_004765827.1	116120	.	A	G	78.70	PASS	AC=2;AF=0.5;AN=4;AlleleCount=1;DP=0;set=Intersection	GT	0/1	0/1
NW_004765827.1	116135	.	C	T	31.40	PASS	AC=1;AF=0.25;AN=4;AlleleCount=1;BaseCalledFraction=0.423077;BaseCalledReadsWithVariant=11;DP=10;SupportFraction=0.478018;TotalReads=25;set=variant2	GT:DP:GQ	0/0:10:1	0/1
NW_004765827.1	116138	.	G	A	22.50	PASS	AC=1;AF=0.25;AN=4;AlleleCount=1;BaseCalledFraction=0.292683;BaseCalledReadsWithVariant=12;DP=10;SupportFraction=0.358656;TotalReads=35;set=variant	GT:DP:GQ	0/1	0/0:10:1
NW_004765827.1	116155	.	C	CA	23.90	PASS	AC=1;AF=0.25;AN=4;AlleleCount=1;BaseCalledFraction=0.243902;BaseCalledReadsWithVariant=10;DP=10;SupportFraction=0.334537;TotalReads=35;set=variant	GT:DP:GQ	0/1	0/0:10:1
NW_004765827.1	116159	.	C	A	23.90	PASS	AC=1;AF=0.25;AN=4;AlleleCount=1;BaseCalledFraction=0.292683;BaseCalledReadsWithVariant=12;DP=10;SupportFraction=0.277359;TotalReads=35;set=variant	GT:DP:GQ	0/1	0/0:10:1
NW_004765827.1	116160	.	A	C	23.90	PASS	AC=1;AF=0.25;AN=4;AlleleCount=1;BaseCalledFraction=0.243902;BaseCalledReadsWithVariant=10;DP=10;SupportFraction=0.292807;TotalReads=35;set=variant	GT:DP:GQ	0/1	0/0:10:1
NW_004765827.1	116179	.	A	T	143.80	PASS	AC=2;AF=0.5;AN=4;AlleleCount=1;DP=0;set=Intersection	GT	0/1	0/1
NW_004765827.1	116192	.	A	T	48.70	PASS	AC=2;AF=0.5;AN=4;AlleleCount=1;BaseCalledReadsWithVariant=17;DP=0;set=Intersection	GT	0/1	0/1
NW_004765827.1	116220	.	T	G	166.20	PASS	AC=2;AF=0.5;AN=4;AlleleCount=1;DP=0;set=Intersection	GT	0/1	0/1
NW_004765827.1	116300	.	C	T	97.30	PASS	AC=1;AF=0.25;AN=4;AlleleCount=1;BaseCalledFraction=0.206897;BaseCalledReadsWithVariant=6;DP=10;SupportFraction=0.389322;TotalReads=28;set=variant2	GT:DP:GQ	0/0:10:1	0/1
NW_004765827.1	116310	.	A	AT	115.90	PASS	AC=2;AF=0.5;AN=4;AlleleCount=1;DP=0;set=Intersection	GT	0/1	0/1
NW_004765827.1	116364	.	G	A	250.30	PASS	AC=2;AF=0.5;AN=4;AlleleCount=1;DP=0;set=Intersection	GT	0/1	0/1
NW_004765827.1	116367	.	GCATCAC	G	250.30	PASS	AC=2;AF=0.5;AN=4;AlleleCount=1;DP=0;set=Intersection	GT	0/1	0/1
NW_004765827.1	116383	.	A	ATGG	530.50	PASS	AC=2;AF=0.5;AN=4;AlleleCount=1;DP=0;set=Intersection	GT	0/1	0/1
NW_004765827.1	116387	.	AT	A	530.50	PASS	AC=1;AF=0.25;AN=4;AlleleCount=1;BaseCalledFraction=0.595238;BaseCalledReadsWithVariant=25;DP=10;SupportFraction=0.51653;TotalReads=41;set=variant	GT:DP:GQ	0/1	0/0:10:1
NW_004765827.1	116398	.	T	A	530.50	PASS	AC=2;AF=0.5;AN=4;AlleleCount=1;DP=0;set=Intersection	GT	0/1	0/1
NW_004765827.1	116406	.	A	G	530.50	PASS	AC=2;AF=0.5;AN=4;AlleleCount=1;DP=0;set=Intersection	GT	0/1	0/1
NW_004765827.1	116410	.	T	A	382	PASS	AC=1;AF=0.25;AN=4;AlleleCount=1;BaseCalledFraction=0.933333;BaseCalledReadsWithVariant=28;DP=10;SupportFraction=0.41935;TotalReads=28;set=variant2	GT:DP:GQ	0/0:10:1	0/1
NW_004765827.1	116414	.	A	G	382	PASS	AC=1;AF=0.25;AN=4;AlleleCount=1;BaseCalledFraction=0.6875;BaseCalledReadsWithVariant=22;DP=10;SupportFraction=0.351453;TotalReads=28;set=variant2	GT:DP:GQ	0/0:10:1	0/1
NW_004765827.1	116439	.	G	A	163.10	PASS	AC=2;AF=0.5;AN=4;AlleleCount=1;DP=0;set=Intersection	GT	0/1	0/1
NW_004765827.1	116512	.	A	T	473	PASS	AC=2;AF=0.5;AN=4;AlleleCount=1;DP=0;set=Intersection	GT	0/1	0/1
NW_004765827.1	116518	.	A	T	473	PASS	AC=2;AF=0.5;AN=4;AlleleCount=1;DP=0;set=Intersection	GT	0/1	0/1
NW_004765827.1	116535	.	T	A	328.20	PASS	AC=2;AF=0.5;AN=4;AlleleCount=1;DP=0;set=Intersection	GT	0/1	0/1
NW_004765827.1	116536	.	T	G	328.20	PASS	AC=2;AF=0.5;AN=4;AlleleCount=1;DP=0;set=Intersection	GT	0/1	0/1
NW_004765827.1	116586	.	T	C	127.40	PASS	AC=2;AF=0.5;AN=4;AlleleCount=1;DP=0;set=Intersection	GT	0/1	0/1
NW_004765827.1	116606	.	T	A	192.80	PASS	AC=2;AF=0.5;AN=4;AlleleCount=1;DP=0;set=Intersection	GT	0/1	0/1
NW_004765827.1	116646	.	T	C	59.60	PASS	AC=2;AF=0.5;AN=4;AlleleCount=1;DP=0;set=Intersection	GT	0/1	0/1
NW_004765827.1	116662	.	A	G	138.60	PASS	AC=2;AF=0.5;AN=4;AlleleCount=1;BaseCalledReadsWithVariant=26;DP=0;set=Intersection	GT	0/1	0/1
NW_004765827.1	116677	.	C	A	55.60	PASS	AC=1;AF=0.25;AN=4;AlleleCount=1;BaseCalledFraction=0.210526;BaseCalledReadsWithVariant=8;DP=10;SupportFraction=0.281829;TotalReads=35;set=variant2	GT:DP:GQ	0/0:10:1	0/1
NW_004765827.1	116678	.	T	A	55.60	PASS	AC=1;AF=0.25;AN=4;AlleleCount=1;BaseCalledFraction=0.236842;BaseCalledReadsWithVariant=9;DP=10;SupportFraction=0.376917;TotalReads=35;set=variant2	GT:DP:GQ	0/0:10:1	0/1
NW_004765827.1	116679	.	C	A	55.60	PASS	AC=1;AF=0.25;AN=4;AlleleCount=1;BaseCalledFraction=0.210526;BaseCalledReadsWithVariant=8;DP=10;SupportFraction=0.325604;TotalReads=35;set=variant2	GT:DP:GQ	0/0:10:1	0/1
NW_004765827.1	116681	.	GA	G	55.60	PASS	AC=1;AF=0.25;AN=4;AlleleCount=1;BaseCalledFraction=0.236842;BaseCalledReadsWithVariant=9;DP=10;SupportFraction=0.485885;TotalReads=35;set=variant2	GT:DP:GQ	0/0:10:1	0/1
NW_004765827.1	116697	.	G	T	102.60	PASS	AC=2;AF=0.5;AN=4;AlleleCount=1;BaseCalledReadsWithVariant=20;DP=0;set=Intersection	GT	0/1	0/1
NW_004765827.1	116720	.	T	C	131.80	PASS	AC=2;AF=0.5;AN=4;AlleleCount=1;DP=0;set=Intersection	GT	0/1	0/1
NW_004765827.1	116730	.	GA	G	150.50	PASS	AC=1;AF=0.25;AN=4;AlleleCount=1;BaseCalledFraction=0.230769;BaseCalledReadsWithVariant=9;DP=10;SupportFraction=0.508797;TotalReads=38;set=variant2	GT:DP:GQ	0/0:10:1	0/1
NW_004765827.1	116748	.	G	A	199.20	PASS	AC=2;AF=0.5;AN=4;AlleleCount=1;DP=0;set=Intersection	GT	0/1	0/1
NW_004765827.1	116750	.	T	A	199.20	PASS	AC=3;AF=0.75;AN=4;DP=0;set=Intersection	GT	0/1	1/1
NW_004765827.1	116756	.	T	C	199.20	PASS	AC=3;AF=0.75;AN=4;BaseCalledReadsWithVariant=19;DP=0;set=Intersection	GT	0/1	1/1
NW_004765827.1	116774	.	A	G	189.10	PASS	AC=2;AF=0.5;AN=4;AlleleCount=1;DP=0;set=Intersection	GT	0/1	0/1
NW_004765827.1	116783	.	C	A	189.10	PASS	AC=2;AF=0.5;AN=4;AlleleCount=1;DP=0;set=Intersection	GT	0/1	0/1
NW_004765827.1	116800	.	G	A	326.10	PASS	AC=4;AF=1.0;AN=4;AlleleCount=2;DP=0;set=Intersection	GT	1/1	1/1
NW_004765827.1	116801	.	C	T	326.10	PASS	AC=2;AF=0.5;AN=4;AlleleCount=1;DP=0;set=Intersection	GT	0/1	0/1
NW_004765827.1	116802	.	G	A	326.10	PASS	AC=2;AF=0.5;AN=4;AlleleCount=1;DP=0;set=Intersection	GT	0/1	0/1
NW_004765827.1	116808	.	T	G	326.10	PASS	AC=2;AF=0.5;AN=4;AlleleCount=1;DP=0;set=Intersection	GT	0/1	0/1
NW_004765827.1	116833	.	T	G	186.90	PASS	AC=2;AF=0.5;AN=4;AlleleCount=1;DP=0;set=Intersection	GT	0/1	0/1
NW_004765827.1	116835	.	T	C	186.90	PASS	AC=2;AF=0.5;AN=4;AlleleCount=1;DP=0;set=Intersection	GT	0/1	0/1
NW_004765827.1	116836	.	G	T	186.90	PASS	AC=2;AF=0.5;AN=4;AlleleCount=1;DP=0;set=Intersection	GT	0/1	0/1
NW_004765827.1	116872	.	A	G	323.90	PASS	AC=2;AF=0.5;AN=4;AlleleCount=1;DP=0;set=Intersection	GT	0/1	0/1
NW_004765827.1	116878	.	G	C	323.90	PASS	AC=2;AF=0.5;AN=4;AlleleCount=1;DP=0;set=Intersection	GT	0/1	0/1
NW_004765827.1	116881	.	G	A	323.90	PASS	AC=2;AF=0.5;AN=4;AlleleCount=1;BaseCalledReadsWithVariant=17;DP=0;set=Intersection	GT	0/1	0/1
NW_004765827.1	116926	.	T	A	286.70	PASS	AC=2;AF=0.5;AN=4;AlleleCount=1;DP=0;set=Intersection	GT	0/1	0/1
NW_004765827.1	116931	.	C	G	286.70	PASS	AC=4;AF=1.0;AN=4;AlleleCount=2;DP=0;set=Intersection	GT	1/1	1/1
NW_004765827.1	116935	.	T	C	286.70	PASS	AC=2;AF=0.5;AN=4;AlleleCount=1;DP=0;set=Intersection	GT	0/1	0/1
NW_004765827.1	116941	.	G	A	286.70	PASS	AC=2;AF=0.5;AN=4;AlleleCount=1;DP=0;set=Intersection	GT	0/1	0/1
NW_004765827.1	116944	.	CAAT	CG	1049.10	PASS	AC=1;AF=0.25;AN=4;AlleleCount=1;BaseCalledFraction=0.27907;BaseCalledReadsWithVariant=12;DP=10;SupportFraction=0.547189;TotalReads=41;set=variant2	GT:DP:GQ	0/0:10:1	0/1
NW_004765827.1	116952	.	A	AGG	1049.10	PASS	AC=1;AF=0.25;AN=4;AlleleCount=1;BaseCalledFraction=0.295455;BaseCalledReadsWithVariant=13;DP=10;SupportFraction=0.300915;TotalReads=41;set=variant2	GT:DP:GQ	0/0:10:1	0/1
NW_004765827.1	116956	.	C	T	300	PASS	AC=3;AF=0.75;AN=4;DP=0;set=Intersection	GT	0/1	1/1
NW_004765827.1	116965	.	T	G,A	300	PASS	AC=1,1;AF=0.25,0.25;AN=4;AlleleCount=1;DP=0;set=Intersection	GT	0/1	0/2
NW_004765827.1	117000	.	T	C	117.20	PASS	AC=2;AF=0.5;AN=4;AlleleCount=1;DP=0;set=Intersection	GT	0/1	0/1
NW_004765827.1	117011	.	G	T	26.20	PASS	AC=1;AF=0.25;AN=4;AlleleCount=1;BaseCalledFraction=0.227273;BaseCalledReadsWithVariant=10;DP=10;SupportFraction=0.355504;TotalReads=42;set=variant2	GT:DP:GQ	0/0:10:1	0/1
NW_004765827.1	117028	.	T	C	171.30	PASS	AC=2;AF=0.5;AN=4;AlleleCount=1;DP=0;set=Intersection	GT	0/1	0/1
NW_004765827.1	117062	.	T	A	387.20	PASS	AC=3;AF=0.75;AN=4;DP=0;set=Intersection	GT	0/1	1/1
NW_004765827.1	117124	.	T	C	74.20	PASS	AC=2;AF=0.5;AN=4;AlleleCount=1;DP=0;set=Intersection	GT	0/1	0/1
NW_004765827.1	117143	.	T	A	382.30	PASS	AC=2;AF=0.5;AN=4;AlleleCount=1;DP=0;set=Intersection	GT	0/1	0/1
NW_004765827.1	117167	.	G	A	91.80	PASS	AC=1;AF=0.25;AN=4;AlleleCount=1;BaseCalledFraction=0.207547;BaseCalledReadsWithVariant=11;DP=10;SupportFraction=0.40187;TotalReads=52;set=variant	GT:DP:GQ	0/1	0/0:10:1
NW_004765827.1	117208	.	T	G	401.50	PASS	AC=2;AF=0.5;AN=4;AlleleCount=1;DP=0;set=Intersection	GT	0/1	0/1
NW_004765827.1	117218	.	A	G	401.50	PASS	AC=2;AF=0.5;AN=4;AlleleCount=1;DP=0;set=Intersection	GT	0/1	0/1
NW_004765827.1	117265	.	A	G	88.30	PASS	AC=1;AF=0.25;AN=4;AlleleCount=1;BaseCalledFraction=0.278689;BaseCalledReadsWithVariant=17;DP=10;SupportFraction=0.37847;TotalReads=54;set=variant	GT:DP:GQ	0/1	0/0:10:1
NW_004765827.1	117280	.	A	T	102.90	PASS	AC=1;AF=0.25;AN=4;AlleleCount=1;BaseCalledFraction=0.222222;BaseCalledReadsWithVariant=14;DP=10;SupportFraction=0.348387;TotalReads=57;set=variant	GT:DP:GQ	0/1	0/0:10:1
NW_004765827.1	117334	.	C	A	283.30	PASS	AC=2;AF=0.5;AN=4;AlleleCount=1;DP=0;set=Intersection	GT	0/1	0/1
NW_004765827.1	117345	.	A	G	155.80	PASS	AC=1;AF=0.25;AN=4;AlleleCount=1;BaseCalledFraction=0.326923;BaseCalledReadsWithVariant=17;DP=10;SupportFraction=0.410885;TotalReads=47;set=variant2	GT:DP:GQ	0/0:10:1	0/1
NW_004765827.1	117349	.	A	G	68	PASS	AC=2;AF=0.5;AN=4;AlleleCount=1;DP=0;set=Intersection	GT	0/1	0/1
NW_004765827.1	117374	.	C	G	212.30	PASS	AC=3;AF=0.75;AN=4;DP=0;set=Intersection	GT	0/1	1/1
NW_004765827.1	117375	.	C	G	212.30	PASS	AC=2;AF=0.5;AN=4;AlleleCount=1;DP=0;set=Intersection	GT	0/1	0/1
NW_004765827.1	117383	.	C	T	319.20	PASS	AC=1;AF=0.25;AN=4;AlleleCount=1;BaseCalledFraction=0.211538;BaseCalledReadsWithVariant=11;DP=10;SupportFraction=0.403058;TotalReads=47;set=variant2	GT:DP:GQ	0/0:10:1	0/1
NW_004765827.1	117387	.	A	T	97.60	PASS	AC=2;AF=0.5;AN=4;AlleleCount=1;DP=0;set=Intersection	GT	0/1	0/1
NW_004765827.1	117401	.	T	C	61.30	PASS	AC=1;AF=0.25;AN=4;AlleleCount=1;BaseCalledFraction=0.215385;BaseCalledReadsWithVariant=14;DP=10;SupportFraction=0.246754;TotalReads=58;set=variant	GT:DP:GQ	0/1	0/0:10:1
NW_004765827.1	117403	.	C	T	63	PASS	AC=1;AF=0.25;AN=4;AlleleCount=1;BaseCalledFraction=0.269231;BaseCalledReadsWithVariant=14;DP=10;SupportFraction=0.448189;TotalReads=47;set=variant2	GT:DP:GQ	0/0:10:1	0/1
NW_004765827.1	117410	.	CA	C	61.30	PASS	AC=2;AF=0.5;AN=4;AlleleCount=2;BaseCalledFraction=0.307692;BaseCalledReadsWithVariant=20;DP=10;SupportFraction=0.541664;TotalReads=58;set=variant	GT:DP:GQ	1/1	0/0:10:1
NW_004765827.1	117417	.	G	A	61.30	PASS	AC=1;AF=0.25;AN=4;AlleleCount=1;BaseCalledFraction=0.212121;BaseCalledReadsWithVariant=14;DP=10;SupportFraction=0.319372;TotalReads=58;set=variant	GT:DP:GQ	0/1	0/0:10:1
NW_004765827.1	117445	.	T	A	50.40	PASS	AC=1;AF=0.25;AN=4;AlleleCount=1;BaseCalledFraction=0.211538;BaseCalledReadsWithVariant=11;DP=10;SupportFraction=0.319669;TotalReads=43;set=variant2	GT:DP:GQ	0/0:10:1	0/1
NW_004765827.1	117456	.	A	C	211.50	PASS	AC=2;AF=0.5;AN=4;AlleleCount=1;DP=0;set=Intersection	GT	0/1	0/1
NW_004765827.1	117511	.	G	A	255.50	PASS	AC=4;AF=1.0;AN=4;AlleleCount=2;DP=0;set=Intersection	GT	1/1	1/1
NW_004765827.1	117512	.	C	T	255.50	PASS	AC=2;AF=0.5;AN=4;AlleleCount=1;DP=0;set=Intersection	GT	0/1	0/1
NW_004765827.1	117514	.	A	C	255.50	PASS	AC=2;AF=0.5;AN=4;AlleleCount=1;BaseCalledReadsWithVariant=18;DP=0;set=Intersection	GT	0/1	0/1
NW_004765827.1	117526	.	C	T	898.80	PASS	AC=2;AF=0.5;AN=4;AlleleCount=1;DP=0;set=Intersection	GT	0/1	0/1
NW_004765827.1	117528	.	A	C	898.80	PASS	AC=2;AF=0.5;AN=4;AlleleCount=1;DP=0;set=Intersection	GT	0/1	0/1
NW_004765827.1	117533	.	T	C	898.80	PASS	AC=4;AF=1.0;AN=4;AlleleCount=2;DP=0;set=Intersection	GT	1/1	1/1
NW_004765827.1	117540	.	A	G	898.80	PASS	AC=2;AF=0.5;AN=4;AlleleCount=1;DP=0;set=Intersection	GT	0/1	0/1
NW_004765827.1	117545	.	T	C	898.80	PASS	AC=2;AF=0.5;AN=4;AlleleCount=1;DP=0;set=Intersection	GT	0/1	0/1
NW_004765827.1	117550	.	AG	A	885.20	PASS	AC=1;AF=0.25;AN=4;AlleleCount=1;BaseCalledFraction=0.204082;BaseCalledReadsWithVariant=10;DP=10;SupportFraction=0.35414;TotalReads=43;set=variant2	GT:DP:GQ	0/0:10:1	0/1
NW_004765827.1	117551	.	G	T	898.80	PASS	AC=2;AF=0.5;AN=4;AlleleCount=2;BaseCalledFraction=0.594203;BaseCalledReadsWithVariant=41;DP=10;SupportFraction=0.617257;TotalReads=59;set=variant	GT:DP:GQ	1/1	0/0:10:1
NW_004765827.1	117556	.	G	T	898.80	PASS	AC=2;AF=0.5;AN=4;AlleleCount=1;DP=0;set=Intersection	GT	0/1	0/1
NW_004765827.1	117559	.	T	C	898.80	PASS	AC=2;AF=0.5;AN=4;AlleleCount=1;DP=0;set=Intersection	GT	0/1	0/1
NW_004765827.1	117572	.	T	C	119.70	PASS	AC=2;AF=0.5;AN=4;AlleleCount=1;DP=0;set=Intersection	GT	0/1	0/1
NW_004765827.1	117583	.	G	T	172.70	PASS	AC=2;AF=0.5;AN=4;AlleleCount=1;DP=0;set=Intersection	GT	0/1	0/1
NW_004765827.1	117634	.	AT	A	258.70	PASS	AC=1;AF=0.25;AN=4;AlleleCount=1;BaseCalledFraction=0.22449;BaseCalledReadsWithVariant=11;DP=10;SupportFraction=0.446437;TotalReads=44;set=variant2	GT:DP:GQ	0/0:10:1	0/1
NW_004765827.1	117643	.	A	G	258.70	PASS	AC=1;AF=0.25;AN=4;AlleleCount=1;BaseCalledFraction=0.285714;BaseCalledReadsWithVariant=14;DP=10;SupportFraction=0.403566;TotalReads=44;set=variant2	GT:DP:GQ	0/0:10:1	0/1
NW_004765827.1	117645	.	G	T	133.40	PASS	AC=2;AF=0.5;AN=4;AlleleCount=1;DP=0;set=Intersection	GT	0/1	0/1
NW_004765827.1	117649	.	A	G	258.70	PASS	AC=1;AF=0.25;AN=4;AlleleCount=1;BaseCalledFraction=0.306122;BaseCalledReadsWithVariant=15;DP=10;SupportFraction=0.429432;TotalReads=44;set=variant2	GT:DP:GQ	0/0:10:1	0/1
NW_004765827.1	117654	.	CA	C	133.40	PASS	AC=2;AF=0.5;AN=4;AlleleCount=2;BaseCalledFraction=0.202899;BaseCalledReadsWithVariant=14;DP=10;SupportFraction=0.56178;TotalReads=62;set=variant	GT:DP:GQ	1/1	0/0:10:1
NW_004765827.1	117661	.	A	T	244.20	PASS	AC=1;AF=0.25;AN=4;AlleleCount=1;BaseCalledFraction=0.265306;BaseCalledReadsWithVariant=13;DP=10;SupportFraction=0.40125;TotalReads=44;set=variant2	GT:DP:GQ	0/0:10:1	0/1
NW_004765827.1	117670	.	C	A	244.20	PASS	AC=1;AF=0.25;AN=4;AlleleCount=1;BaseCalledFraction=0.306122;BaseCalledReadsWithVariant=15;DP=10;SupportFraction=0.365447;TotalReads=44;set=variant2	GT:DP:GQ	0/0:10:1	0/1
NW_004765827.1	117673	.	C	A	244.20	PASS	AC=1;AF=0.25;AN=4;AlleleCount=1;BaseCalledFraction=0.306122;BaseCalledReadsWithVariant=15;DP=10;SupportFraction=0.353512;TotalReads=44;set=variant2	GT:DP:GQ	0/0:10:1	0/1
NW_004765827.1	117674	.	GA	G	244.20	PASS	AC=2;AF=0.5;AN=4;AlleleCount=2;BaseCalledFraction=0.204082;BaseCalledReadsWithVariant=10;DP=10;SupportFraction=0.445684;TotalReads=44;set=variant2	GT:DP:GQ	0/0:10:1	1/1
NW_004765827.1	117676	.	A	G	243.30	PASS	AC=1;AF=0.25;AN=4;AlleleCount=1;BaseCalledFraction=0.652174;BaseCalledReadsWithVariant=45;DP=10;SupportFraction=0.558899;TotalReads=62;set=variant	GT:DP:GQ	0/1	0/0:10:1
NW_004765827.1	117697	.	G	A	72.60	PASS	AC=2;AF=0.5;AN=4;AlleleCount=1;DP=0;set=Intersection	GT	0/1	0/1
NW_004765827.1	117714	.	A	G	539.20	PASS	AC=4;AF=1.0;AN=4;AlleleCount=2;DP=0;set=Intersection	GT	1/1	1/1
NW_004765827.1	117723	.	T	A	539.20	PASS	AC=2;AF=0.5;AN=4;AlleleCount=1;DP=0;set=Intersection	GT	0/1	0/1
NW_004765827.1	117725	.	C	A	539.20	PASS	AC=2;AF=0.5;AN=4;AlleleCount=1;BaseCalledReadsWithVariant=15;DP=0;set=Intersection	GT	0/1	0/1
NW_004765827.1	117728	.	A	G	539.20	PASS	AC=4;AF=1.0;AN=4;AlleleCount=2;DP=0;set=Intersection	GT	1/1	1/1
NW_004765827.1	117744	.	T	C	275.90	PASS	AC=4;AF=1.0;AN=4;AlleleCount=2;DP=0;set=Intersection	GT	1/1	1/1
NW_004765827.1	117747	.	G	A	275.90	PASS	AC=2;AF=0.5;AN=4;AlleleCount=1;DP=0;set=Intersection	GT	0/1	0/1
NW_004765827.1	117853	.	A	G	27	PASS	AC=1;AF=0.25;AN=4;AlleleCount=1;BaseCalledFraction=0.229167;BaseCalledReadsWithVariant=11;DP=10;SupportFraction=0.400218;TotalReads=43;set=variant2	GT:DP:GQ	0/0:10:1	0/1
NW_004765827.1	117886	.	G	A	83.50	PASS	AC=1;AF=0.25;AN=4;AlleleCount=1;BaseCalledFraction=0.214286;BaseCalledReadsWithVariant=15;DP=10;SupportFraction=0.326808;TotalReads=62;set=variant	GT:DP:GQ	0/1	0/0:10:1
NW_004765827.1	117887	.	AT	A	83.50	PASS	AC=1;AF=0.25;AN=4;AlleleCount=1;BaseCalledFraction=0.271429;BaseCalledReadsWithVariant=19;DP=10;SupportFraction=0.492524;TotalReads=62;set=variant	GT:DP:GQ	0/1	0/0:10:1
NW_004765827.1	117910	.	A	T	98.80	PASS	AC=2;AF=0.5;AN=4;AlleleCount=1;DP=0;set=Intersection	GT	0/1	0/1
NW_004765827.1	117912	.	C	T	98.80	PASS	AC=2;AF=0.5;AN=4;AlleleCount=1;DP=0;set=Intersection	GT	0/1	0/1
NW_004765827.1	117927	.	A	G	292.50	PASS	AC=4;AF=1.0;AN=4;AlleleCount=2;DP=0;set=Intersection	GT	1/1	1/1
NW_004765827.1	117945	.	A	G	162.60	PASS	AC=3;AF=0.75;AN=4;DP=0;set=Intersection	GT	0/1	1/1
NW_004765827.1	117949	.	G	A	175.90	PASS	AC=1;AF=0.25;AN=4;AlleleCount=1;BaseCalledFraction=0.297872;BaseCalledReadsWithVariant=14;DP=10;SupportFraction=0.358961;TotalReads=41;set=variant2	GT:DP:GQ	0/0:10:1	0/1
NW_004765827.1	117999	.	C	T	97.80	PASS	AC=2;AF=0.5;AN=4;AlleleCount=1;DP=0;set=Intersection	GT	0/1	0/1
NW_004765827.1	118020	.	CT	C	99.20	PASS	AC=2;AF=0.5;AN=4;AlleleCount=1;DP=0;set=Intersection	GT	0/1	0/1
NW_004765827.1	118027	.	A	G	99.20	PASS	AC=2;AF=0.5;AN=4;AlleleCount=1;DP=0;set=Intersection	GT	0/1	0/1
NW_004765827.1	118033	.	A	G	104.30	PASS	AC=1;AF=0.25;AN=4;AlleleCount=1;BaseCalledFraction=0.227273;BaseCalledReadsWithVariant=10;DP=10;SupportFraction=0.439512;TotalReads=38;set=variant2	GT:DP:GQ	0/0:10:1	0/1
NW_004765827.1	118046	.	G	A	143.30	PASS	AC=3;AF=0.75;AN=4;DP=0;set=Intersection	GT	0/1	1/1
NW_004765827.1	118061	.	G	C	82.30	PASS	AC=2;AF=0.5;AN=4;AlleleCount=1;DP=0;set=Intersection	GT	0/1	0/1
NW_004765827.1	118062	.	C	T	82.30	PASS	AC=4;AF=1.0;AN=4;AlleleCount=2;DP=0;set=Intersection	GT	1/1	1/1
NW_004765827.1	118075	.	A	C	416.90	PASS	AC=2;AF=0.5;AN=4;AlleleCount=1;DP=0;set=Intersection	GT	0/1	0/1
NW_004765827.1	118080	.	T	G	416.90	PASS	AC=2;AF=0.5;AN=4;AlleleCount=1;DP=0;set=Intersection	GT	0/1	0/1
NW_004765827.1	118097	.	C	T	75.80	PASS	AC=2;AF=0.5;AN=4;AlleleCount=1;DP=0;set=Intersection	GT	0/1	0/1
NW_004765827.1	118116	.	G	C	176.50	PASS	AC=2;AF=0.5;AN=4;AlleleCount=1;DP=0;set=Intersection	GT	0/1	0/1
NW_004765827.1	118118	.	C	A	176.50	PASS	AC=2;AF=0.5;AN=4;AlleleCount=1;DP=0;set=Intersection	GT	0/1	0/1
NW_004765827.1	118119	.	C	T	176.50	PASS	AC=2;AF=0.5;AN=4;AlleleCount=1;DP=0;set=Intersection	GT	0/1	0/1
NW_004765827.1	118133	.	T	G	199.10	PASS	AC=2;AF=0.5;AN=4;AlleleCount=1;DP=0;set=Intersection	GT	0/1	0/1
NW_004765827.1	118160	.	T	C	104.10	PASS	AC=2;AF=0.5;AN=4;AlleleCount=1;DP=0;set=Intersection	GT	0/1	0/1
NW_004765827.1	118188	.	C	A	624.20	PASS	AC=2;AF=0.5;AN=4;AlleleCount=1;DP=0;set=Intersection	GT	0/1	0/1
NW_004765827.1	118191	.	G	A	624.20	PASS	AC=2;AF=0.5;AN=4;AlleleCount=1;DP=0;set=Intersection	GT	0/1	0/1
NW_004765827.1	118197	.	A	G	624.20	PASS	AC=2;AF=0.5;AN=4;AlleleCount=1;DP=0;set=Intersection	GT	0/1	0/1
NW_004765827.1	118211	.	T	C	472.40	PASS	AC=2;AF=0.5;AN=4;AlleleCount=1;DP=0;set=Intersection	GT	0/1	0/1
NW_004765827.1	118218	.	T	G	472.40	PASS	AC=2;AF=0.5;AN=4;AlleleCount=1;DP=0;set=Intersection	GT	0/1	0/1
NW_004765827.1	118270	.	C	T	185.10	PASS	AC=2;AF=0.5;AN=4;AlleleCount=1;DP=0;set=Intersection	GT	0/1	0/1
NW_004765827.1	118285	.	A	G	294.40	PASS	AC=1;AF=0.25;AN=4;AlleleCount=1;BaseCalledFraction=0.454545;BaseCalledReadsWithVariant=20;DP=10;SupportFraction=0.491871;TotalReads=38;set=variant2	GT:DP:GQ	0/0:10:1	0/1
NW_004765827.1	118291	.	T	G	503.60	PASS	AC=2;AF=0.5;AN=4;AlleleCount=1;DP=0;set=Intersection	GT	0/1	0/1
NW_004765827.1	118321	.	C	A	306.80	PASS	AC=2;AF=0.5;AN=4;AlleleCount=1;DP=0;set=Intersection	GT	0/1	0/1
NW_004765827.1	118334	.	A	T	29	PASS	AC=1;AF=0.25;AN=4;AlleleCount=1;BaseCalledFraction=0.209302;BaseCalledReadsWithVariant=9;DP=10;SupportFraction=0.347826;TotalReads=38;set=variant2	GT:DP:GQ	0/0:10:1	0/1
NW_004765827.1	118353	.	A	AACTCTTAACG	1012.90	PASS	AC=2;AF=0.5;AN=4;AlleleCount=1;DP=0;set=Intersection	GT	0/1	0/1
NW_004765827.1	118364	.	T	C	48.30	PASS	AC=1;AF=0.25;AN=4;AlleleCount=1;BaseCalledFraction=0.257576;BaseCalledReadsWithVariant=17;DP=10;SupportFraction=0.391186;TotalReads=59;set=variant	GT:DP:GQ	0/1	0/0:10:1
NW_004765827.1	118391	.	T	C	65.60	PASS	AC=2;AF=0.5;AN=4;AlleleCount=1;DP=0;set=Intersection	GT	0/1	0/1
NW_004765827.1	118407	.	C	A	274.40	PASS	AC=2;AF=0.5;AN=4;AlleleCount=1;DP=0;set=Intersection	GT	0/1	0/1
NW_004765827.1	118487	.	A	G	178.30	PASS	AC=2;AF=0.5;AN=4;AlleleCount=1;DP=0;set=Intersection	GT	0/1	0/1
NW_004765827.1	118498	.	A	G	590.60	PASS	AC=2;AF=0.5;AN=4;AlleleCount=1;DP=0;set=Intersection	GT	0/1	0/1
NW_004765827.1	118505	.	T	A	590.60	PASS	AC=2;AF=0.5;AN=4;AlleleCount=1;DP=0;set=Intersection	GT	0/1	0/1
NW_004765827.1	118511	.	T	C	348.70	PASS	AC=1;AF=0.25;AN=4;AlleleCount=1;BaseCalledFraction=0.232558;BaseCalledReadsWithVariant=10;DP=10;SupportFraction=0.429472;TotalReads=38;set=variant2	GT:DP:GQ	0/0:10:1	0/1
NW_004765827.1	118515	.	G	A	590.60	PASS	AC=3;AF=0.75;AN=4;DP=0;set=Intersection	GT	0/1	1/1
NW_004765827.1	118536	.	CT	C	21.60	PASS	AC=1;AF=0.25;AN=4;AlleleCount=1;BaseCalledFraction=0.209302;BaseCalledReadsWithVariant=9;DP=10;SupportFraction=0.597337;TotalReads=38;set=variant2	GT:DP:GQ	0/0:10:1	0/1
NW_004765827.1	118560	.	G	C	302.70	PASS	AC=2;AF=0.5;AN=4;AlleleCount=1;DP=0;set=Intersection	GT	0/1	0/1
NW_004765827.1	118567	.	T	G	302.70	PASS	AC=1;AF=0.25;AN=4;AlleleCount=1;BaseCalledFraction=0.257576;BaseCalledReadsWithVariant=17;DP=10;SupportFraction=0.445644;TotalReads=59;set=variant	GT:DP:GQ	0/1	0/0:10:1
NW_004765827.1	118580	.	C	T	154	PASS	AC=2;AF=0.5;AN=4;AlleleCount=1;DP=0;set=Intersection	GT	0/1	0/1
NW_004765827.1	118622	.	A	T	677.70	PASS	AC=2;AF=0.5;AN=4;AlleleCount=1;DP=0;set=Intersection	GT	0/1	0/1
NW_004765827.1	118631	.	T	A	677.70	PASS	AC=2;AF=0.5;AN=4;AlleleCount=1;DP=0;set=Intersection	GT	0/1	0/1
NW_004765827.1	118633	.	C	T	677.70	PASS	AC=4;AF=1.0;AN=4;AlleleCount=2;DP=0;set=Intersection	GT	1/1	1/1
NW_004765827.1	118643	.	T	C	677.70	PASS	AC=1;AF=0.25;AN=4;AlleleCount=1;BaseCalledFraction=0.287879;BaseCalledReadsWithVariant=19;DP=10;SupportFraction=0.389163;TotalReads=58;set=variant	GT:DP:GQ	0/1	0/0:10:1
NW_004765827.1	118646	.	G	T	677.70	PASS	AC=1;AF=0.25;AN=4;AlleleCount=1;BaseCalledFraction=0.348485;BaseCalledReadsWithVariant=23;DP=10;SupportFraction=0.489748;TotalReads=58;set=variant	GT:DP:GQ	0/1	0/0:10:1
NW_004765827.1	118650	.	A	G	108.90	PASS	AC=1;AF=0.25;AN=4;AlleleCount=1;BaseCalledFraction=0.452381;BaseCalledReadsWithVariant=19;DP=10;SupportFraction=0.525866;TotalReads=35;set=variant2	GT:DP:GQ	0/0:10:1	0/1
NW_004765827.1	118653	.	T	C	677.70	PASS	AC=1;AF=0.25;AN=4;AlleleCount=1;BaseCalledFraction=0.393939;BaseCalledReadsWithVariant=26;DP=10;SupportFraction=0.33566;TotalReads=58;set=variant	GT:DP:GQ	0/1	0/0:10:1
NW_004765827.1	118659	.	T	C	677.70	PASS	AC=2;AF=0.5;AN=4;AlleleCount=1;DP=0;set=Intersection	GT	0/1	0/1
NW_004765827.1	118662	.	C	T	108.90	PASS	AC=1;AF=0.25;AN=4;AlleleCount=1;BaseCalledFraction=0.357143;BaseCalledReadsWithVariant=15;DP=10;SupportFraction=0.406896;TotalReads=35;set=variant2	GT:DP:GQ	0/0:10:1	0/1
NW_004765827.1	118674	.	A	C	132.80	PASS	AC=1;AF=0.25;AN=4;AlleleCount=1;BaseCalledFraction=0.275;BaseCalledReadsWithVariant=11;DP=10;SupportFraction=0.407318;TotalReads=35;set=variant2	GT:DP:GQ	0/0:10:1	0/1
NW_004765827.1	118675	.	G	T	132.80	PASS	AC=1;AF=0.25;AN=4;AlleleCount=1;BaseCalledFraction=0.275;BaseCalledReadsWithVariant=11;DP=10;SupportFraction=0.379917;TotalReads=35;set=variant2	GT:DP:GQ	0/0:10:1	0/1
NW_004765827.1	118680	.	G	A	340	PASS	AC=2;AF=0.5;AN=4;AlleleCount=1;DP=0;set=Intersection	GT	0/1	0/1
NW_004765827.1	118683	.	T	C	132.80	PASS	AC=1;AF=0.25;AN=4;AlleleCount=1;BaseCalledFraction=0.3;BaseCalledReadsWithVariant=12;DP=10;SupportFraction=0.387822;TotalReads=35;set=variant2	GT:DP:GQ	0/0:10:1	0/1
NW_004765827.1	118688	.	C	T	340	PASS	AC=1;AF=0.25;AN=4;AlleleCount=1;BaseCalledFraction=0.461538;BaseCalledReadsWithVariant=30;DP=10;SupportFraction=0.45982;TotalReads=58;set=variant	GT:DP:GQ	0/1	0/0:10:1
NW_004765827.1	118698	.	A	G	340	PASS	AC=1;AF=0.25;AN=4;AlleleCount=1;BaseCalledFraction=0.369231;BaseCalledReadsWithVariant=24;DP=10;SupportFraction=0.40315;TotalReads=58;set=variant	GT:DP:GQ	0/1	0/0:10:1
NW_004765827.1	118704	.	A	T	74.70	PASS	AC=1;AF=0.25;AN=4;AlleleCount=1;BaseCalledFraction=0.3;BaseCalledReadsWithVariant=12;DP=10;SupportFraction=0.307835;TotalReads=35;set=variant2	GT:DP:GQ	0/0:10:1	0/1
NW_004765827.1	118775	.	G	A	537.40	PASS	AC=2;AF=0.5;AN=4;AlleleCount=1;DP=0;set=Intersection	GT	0/1	0/1
NW_004765827.1	118779	.	T	C	537.40	PASS	AC=2;AF=0.5;AN=4;AlleleCount=1;DP=0;set=Intersection	GT	0/1	0/1
NW_004765827.1	118780	.	C	T	537.40	PASS	AC=2;AF=0.5;AN=4;AlleleCount=1;DP=0;set=Intersection	GT	0/1	0/1
NW_004765827.1	118785	.	A	G	537.40	PASS	AC=2;AF=0.5;AN=4;AlleleCount=1;DP=0;set=Intersection	GT	0/1	0/1
NW_004765827.1	118786	.	A	T	537.40	PASS	AC=2;AF=0.5;AN=4;AlleleCount=1;DP=0;set=Intersection	GT	0/1	0/1
NW_004765827.1	118789	.	T	C	537.40	PASS	AC=2;AF=0.5;AN=4;AlleleCount=1;DP=0;set=Intersection	GT	0/1	0/1
NW_004765827.1	118800	.	G	A	376.80	PASS	AC=1;AF=0.25;AN=4;AlleleCount=1;BaseCalledFraction=0.391304;BaseCalledReadsWithVariant=27;DP=10;SupportFraction=0.483792;TotalReads=57;set=variant	GT:DP:GQ	0/1	0/0:10:1
NW_004765827.1	118801	.	T	A	376.80	PASS	AC=1;AF=0.25;AN=4;AlleleCount=1;BaseCalledFraction=0.25;BaseCalledReadsWithVariant=17;DP=10;SupportFraction=0.398439;TotalReads=57;set=variant	GT:DP:GQ	0/1	0/0:10:1
NW_004765827.1	118802	.	A	T	376.80	PASS	AC=1;AF=0.25;AN=4;AlleleCount=1;BaseCalledFraction=0.294118;BaseCalledReadsWithVariant=20;DP=10;SupportFraction=0.37705;TotalReads=57;set=variant	GT:DP:GQ	0/1	0/0:10:1
NW_004765827.1	118809	.	C	T	376.80	PASS	AC=1;AF=0.25;AN=4;AlleleCount=1;BaseCalledFraction=0.462687;BaseCalledReadsWithVariant=31;DP=10;SupportFraction=0.457426;TotalReads=57;set=variant	GT:DP:GQ	0/1	0/0:10:1
NW_004765827.1	118813	.	A	C	376.80	PASS	AC=2;AF=0.5;AN=4;AlleleCount=1;DP=0;set=Intersection	GT	0/1	0/1
NW_004765827.1	118824	.	G	A	413.60	PASS	AC=1;AF=0.25;AN=4;AlleleCount=1;BaseCalledFraction=0.462687;BaseCalledReadsWithVariant=31;DP=10;SupportFraction=0.416316;TotalReads=57;set=variant	GT:DP:GQ	0/1	0/0:10:1
NW_004765827.1	118831	.	A	G	413.60	PASS	AC=2;AF=0.5;AN=4;AlleleCount=1;DP=0;set=Intersection	GT	0/1	0/1
NW_004765827.1	118835	.	A	G	413.60	PASS	AC=2;AF=0.5;AN=4;AlleleCount=1;DP=0;set=Intersection	GT	0/1	0/1
NW_004765827.1	118838	.	T	A	413.60	PASS	AC=1;AF=0.25;AN=4;AlleleCount=1;BaseCalledFraction=0.382353;BaseCalledReadsWithVariant=26;DP=10;SupportFraction=0.501769;TotalReads=57;set=variant	GT:DP:GQ	0/1	0/0:10:1
NW_004765827.1	118851	.	A	G	385.40	PASS	AC=2;AF=0.5;AN=4;AlleleCount=1;DP=0;set=Intersection	GT	0/1	0/1
NW_004765827.1	118859	.	A	AG	385.40	PASS	AC=1;AF=0.25;AN=4;AlleleCount=1;BaseCalledFraction=0.208955;BaseCalledReadsWithVariant=14;DP=10;SupportFraction=0.373229;TotalReads=57;set=variant	GT:DP:GQ	0/1	0/0:10:1
NW_004765827.1	118860	.	T	G	64.80	PASS	AC=1;AF=0.25;AN=4;AlleleCount=1;BaseCalledFraction=0.27907;BaseCalledReadsWithVariant=12;DP=10;SupportFraction=0.390336;TotalReads=38;set=variant2	GT:DP:GQ	0/0:10:1	0/1
NW_004765827.1	118861	.	T	A	385.40	PASS	AC=1;AF=0.25;AN=4;AlleleCount=1;BaseCalledFraction=0.253731;BaseCalledReadsWithVariant=17;DP=10;SupportFraction=0.447581;TotalReads=57;set=variant	GT:DP:GQ	0/1	0/0:10:1
NW_004765827.1	118866	.	A	T	385.40	PASS	AC=1;AF=0.25;AN=4;AlleleCount=1;BaseCalledFraction=0.38806;BaseCalledReadsWithVariant=26;DP=10;SupportFraction=0.48232;TotalReads=57;set=variant	GT:DP:GQ	0/1	0/0:10:1
NW_004765827.1	118875	.	C	A	403.90	PASS	AC=1;AF=0.25;AN=4;AlleleCount=1;BaseCalledFraction=0.27907;BaseCalledReadsWithVariant=12;DP=10;SupportFraction=0.465741;TotalReads=38;set=variant2	GT:DP:GQ	0/0:10:1	0/1
NW_004765827.1	118876	.	A	T	403.90	PASS	AC=1;AF=0.25;AN=4;AlleleCount=1;BaseCalledFraction=0.209302;BaseCalledReadsWithVariant=9;DP=10;SupportFraction=0.428778;TotalReads=38;set=variant2	GT:DP:GQ	0/0:10:1	0/1
NW_004765827.1	118880	.	C	T	403.90	PASS	AC=1;AF=0.25;AN=4;AlleleCount=1;BaseCalledFraction=0.372093;BaseCalledReadsWithVariant=16;DP=10;SupportFraction=0.442815;TotalReads=38;set=variant2	GT:DP:GQ	0/0:10:1	0/1
NW_004765827.1	118881	.	CA	C	403.90	PASS	AC=1;AF=0.25;AN=4;AlleleCount=1;BaseCalledFraction=0.232558;BaseCalledReadsWithVariant=10;DP=10;SupportFraction=0.492039;TotalReads=38;set=variant2	GT:DP:GQ	0/0:10:1	0/1
NW_004765827.1	118891	.	CT	C	403.90	PASS	AC=1;AF=0.25;AN=4;AlleleCount=1;BaseCalledFraction=0.27907;BaseCalledReadsWithVariant=12;DP=10;SupportFraction=0.449455;TotalReads=38;set=variant2	GT:DP:GQ	0/0:10:1	0/1
NW_004765827.1	118896	.	T	C	339	PASS	AC=2;AF=0.5;AN=4;AlleleCount=1;DP=0;set=Intersection	GT	0/1	0/1
NW_004765827.1	118906	.	C	T	339	PASS	AC=2;AF=0.5;AN=4;AlleleCount=1;DP=0;set=Intersection	GT	0/1	0/1
NW_004765827.1	118912	.	G	A	403.90	PASS	AC=1;AF=0.25;AN=4;AlleleCount=1;BaseCalledFraction=0.232558;BaseCalledReadsWithVariant=10;DP=10;SupportFraction=0.44751;TotalReads=38;set=variant2	GT:DP:GQ	0/0:10:1	0/1
NW_004765827.1	118946	.	G	A	63.40	PASS	AC=1;AF=0.25;AN=4;AlleleCount=1;BaseCalledFraction=0.27907;BaseCalledReadsWithVariant=12;DP=10;SupportFraction=0.392184;TotalReads=38;set=variant2	GT:DP:GQ	0/0:10:1	0/1
NW_004765827.1	118974	.	A	G	339	PASS	AC=2;AF=0.5;AN=4;AlleleCount=1;DP=0;set=Intersection	GT	0/1	0/1
NW_004765827.1	118975	.	T	A	339	PASS	AC=3;AF=0.75;AN=4;DP=0;set=Intersection	GT	0/1	1/1
NW_004765827.1	118990	.	A	T	233.30	PASS	AC=1;AF=0.25;AN=4;AlleleCount=1;BaseCalledFraction=0.552239;BaseCalledReadsWithVariant=37;DP=10;SupportFraction=0.533375;TotalReads=57;set=variant	GT:DP:GQ	0/1	0/0:10:1
NW_004765827.1	119003	.	GA	G	411	PASS	AC=1;AF=0.25;AN=4;AlleleCount=1;BaseCalledFraction=0.209302;BaseCalledReadsWithVariant=9;DP=10;SupportFraction=0.159147;TotalReads=38;set=variant2	GT:DP:GQ	0/0:10:1	0/1
NW_004765827.1	119019	.	G	A	265.60	PASS	AC=1;AF=0.25;AN=4;AlleleCount=1;BaseCalledFraction=0.318182;BaseCalledReadsWithVariant=21;DP=10;SupportFraction=0.38943;TotalReads=57;set=variant	GT:DP:GQ	0/1	0/0:10:1
NW_004765827.1	119025	.	T	A	265.60	PASS	AC=2;AF=0.5;AN=4;AlleleCount=1;DP=0;set=Intersection	GT	0/1	0/1
NW_004765827.1	119051	.	T	A	233.30	PASS	AC=2;AF=0.5;AN=4;AlleleCount=1;DP=0;set=Intersection	GT	0/1	0/1
NW_004765827.1	119065	.	T	C	155.80	PASS	AC=1;AF=0.25;AN=4;AlleleCount=1;BaseCalledFraction=0.212121;BaseCalledReadsWithVariant=14;DP=10;SupportFraction=0.406721;TotalReads=57;set=variant	GT:DP:GQ	0/1	0/0:10:1
NW_004765827.1	119066	.	T	C	155.80	PASS	AC=2;AF=0.5;AN=4;AlleleCount=1;DP=0;set=Intersection	GT	0/1	0/1
NW_004765827.1	119074	.	GA	G	485.40	PASS	AC=1;AF=0.25;AN=4;AlleleCount=1;BaseCalledFraction=0.232558;BaseCalledReadsWithVariant=10;DP=10;SupportFraction=0.557375;TotalReads=37;set=variant2	GT:DP:GQ	0/0:10:1	0/1
NW_004765827.1	119078	.	A	T	288.40	PASS	AC=2;AF=0.5;AN=4;AlleleCount=1;DP=0;set=Intersection	GT	0/1	0/1
NW_004765827.1	119083	.	G	T	288.40	PASS	AC=2;AF=0.5;AN=4;AlleleCount=1;DP=0;set=Intersection	GT	0/1	0/1
NW_004765827.1	119093	.	C	A	288.40	PASS	AC=2;AF=0.5;AN=4;AlleleCount=1;DP=0;set=Intersection	GT	0/1	0/1
NW_004765827.1	119145	.	C	G	172.90	PASS	AC=2;AF=0.5;AN=4;AlleleCount=1;DP=0;set=Intersection	GT	0/1	0/1
NW_004765827.1	119151	.	G	A	172.90	PASS	AC=2;AF=0.5;AN=4;AlleleCount=1;DP=0;set=Intersection	GT	0/1	0/1
NW_004765827.1	119187	.	T	TA	53.90	PASS	AC=1;AF=0.25;AN=4;AlleleCount=1;BaseCalledFraction=0.428571;BaseCalledReadsWithVariant=15;DP=10;SupportFraction=0.381134;TotalReads=31;set=variant2	GT:DP:GQ	0/0:10:1	0/1
NW_004765827.1	119211	.	G	A	201.80	PASS	AC=1;AF=0.25;AN=4;AlleleCount=1;BaseCalledFraction=0.4;BaseCalledReadsWithVariant=14;DP=10;SupportFraction=0.361788;TotalReads=31;set=variant2	GT:DP:GQ	0/0:10:1	0/1
NW_004765827.1	119214	.	A	G	376.40	PASS	AC=1;AF=0.25;AN=4;AlleleCount=1;BaseCalledFraction=0.288136;BaseCalledReadsWithVariant=17;DP=10;SupportFraction=0.45807;TotalReads=48;set=variant	GT:DP:GQ	0/1	0/0:10:1
NW_004765827.1	119221	.	T	C,A	376.40	PASS	AC=1,1;AF=0.25,0.25;AN=4;AlleleCount=1;DP=0;set=Intersection	GT	0/1	0/2
NW_004765827.1	119222	.	T	C,A	376.40	PASS	AC=2,1;AF=0.5,0.25;AN=4;DP=0;set=Intersection	GT	1/1	0/2
NW_004765827.1	119226	.	A	T	376.40	PASS	AC=1;AF=0.25;AN=4;AlleleCount=1;BaseCalledFraction=0.283333;BaseCalledReadsWithVariant=17;DP=10;SupportFraction=0.368541;TotalReads=48;set=variant	GT:DP:GQ	0/1	0/0:10:1
NW_004765827.1	119277	.	G	A	181	PASS	AC=2;AF=0.5;AN=4;AlleleCount=1;DP=0;set=Intersection	GT	0/1	0/1
NW_004765827.1	119307	.	A	ACAACCAAT	555	PASS	AC=2;AF=0.5;AN=4;AlleleCount=1;DP=0;set=Intersection	GT	0/1	0/1
NW_004765827.1	119356	.	T	C	72.80	PASS	AC=1;AF=0.25;AN=4;AlleleCount=1;BaseCalledFraction=0.226415;BaseCalledReadsWithVariant=12;DP=10;SupportFraction=0.431976;TotalReads=43;set=variant	GT:DP:GQ	0/1	0/0:10:1
NW_004765827.1	119382	.	T	G	506.60	PASS	AC=2;AF=0.5;AN=4;AlleleCount=1;DP=0;set=Intersection	GT	0/1	0/1
NW_004765827.1	119391	.	A	C	506.60	PASS	AC=2;AF=0.5;AN=4;AlleleCount=1;DP=0;set=Intersection	GT	0/1	0/1
NW_004765827.1	119412	.	A	G	136.50	PASS	AC=2;AF=0.5;AN=4;AlleleCount=1;DP=0;set=Intersection	GT	0/1	0/1
NW_004765827.1	119614	.	C	T	45.50	PASS	AC=1;AF=0.25;AN=4;AlleleCount=1;BaseCalledFraction=0.366667;BaseCalledReadsWithVariant=11;DP=10;SupportFraction=0.474665;TotalReads=26;set=variant2	GT:DP:GQ	0/0:10:1	0/1
NW_004765827.1	119652	.	A	C	57	PASS	AC=1;AF=0.25;AN=4;AlleleCount=1;BaseCalledFraction=0.266667;BaseCalledReadsWithVariant=8;DP=10;SupportFraction=0.357791;TotalReads=26;set=variant2	GT:DP:GQ	0/0:10:1	0/1
NW_004765827.1	119655	.	A	G	162.30	PASS	AC=3;AF=0.75;AN=4;DP=0;set=Intersection	GT	0/1	1/1
NW_004765827.1	119670	.	C	CAA	1062.30	PASS	AC=3;AF=0.75;AN=4;DP=0;set=Intersection	GT	1/1	0/1
NW_004765827.1	119672	.	C	A	1062.30	PASS	AC=4;AF=1.0;AN=4;AlleleCount=2;DP=0;set=Intersection	GT	1/1	1/1
NW_004765827.1	119673	.	T	TA	1062.30	PASS	AC=3;AF=0.75;AN=4;DP=0;set=Intersection	GT	1/1	0/1
NW_004765827.1	119675	.	A	AATGCG	1062.30	PASS	AC=2;AF=0.5;AN=4;AlleleCount=1;DP=0;set=Intersection	GT	0/1	0/1
NW_004765827.1	119676	.	A	ATGCGC	1062.30	PASS	AC=1;AF=0.25;AN=4;AlleleCount=1;BaseCalledFraction=0.285714;BaseCalledReadsWithVariant=14;DP=10;SupportFraction=0.25159;TotalReads=41;set=variant	GT:DP:GQ	0/1	0/0:10:1
NW_004765827.1	119681	.	T	C	1062.30	PASS	AC=2;AF=0.5;AN=4;AlleleCount=1;DP=0;set=Intersection	GT	0/1	0/1
NW_004765827.1	119741	.	ATGT	A	37.10	PASS	AC=1;AF=0.25;AN=4;AlleleCount=1;BaseCalledFraction=0.326531;BaseCalledReadsWithVariant=16;DP=10;SupportFraction=0.48356;TotalReads=41;set=variant	GT:DP:GQ	0/1	0/0:10:1
NW_004765827.1	119752	.	C	A	87.10	PASS	AC=2;AF=0.5;AN=4;AlleleCount=1;DP=0;set=Intersection	GT	0/1	0/1
NW_004765827.1	119816	.	A	T	221.10	PASS	AC=2;AF=0.5;AN=4;AlleleCount=1;DP=0;set=Intersection	GT	0/1	0/1
NW_004765827.1	119834	.	C	T	466.10	PASS	AC=3;AF=0.75;AN=4;DP=0;set=Intersection	GT	0/1	1/1
NW_004765827.1	119838	.	TTTG	T	466.10	PASS	AC=2;AF=0.5;AN=4;AlleleCount=1;DP=0;set=Intersection	GT	0/1	0/1
NW_004765827.1	119848	.	GTTTTTT	G	466.10	PASS	AC=2;AF=0.5;AN=4;AlleleCount=1;DP=0;set=Intersection	GT	0/1	0/1
NW_004765827.1	119867	.	A	C	213.10	PASS	AC=2;AF=0.5;AN=4;AlleleCount=1;DP=0;set=Intersection	GT	0/1	0/1
NW_004765827.1	119875	.	TA	T	120.30	PASS	AC=1;AF=0.25;AN=4;AlleleCount=1;BaseCalledFraction=0.241379;BaseCalledReadsWithVariant=7;DP=10;SupportFraction=0.486479;TotalReads=25;set=variant2	GT:DP:GQ	0/0:10:1	0/1
NW_004765827.1	119895	.	C	A	121.20	PASS	AC=1;AF=0.25;AN=4;AlleleCount=1;BaseCalledFraction=0.241379;BaseCalledReadsWithVariant=7;DP=10;SupportFraction=0.366157;TotalReads=25;set=variant2	GT:DP:GQ	0/0:10:1	0/1
NW_004765827.1	119900	.	C	G	191	PASS	AC=2;AF=0.5;AN=4;AlleleCount=1;DP=0;set=Intersection	GT	0/1	0/1
NW_004765827.1	119901	.	A	T	191	PASS	AC=2;AF=0.5;AN=4;AlleleCount=1;DP=0;set=Intersection	GT	0/1	0/1
NW_004765827.1	119913	.	A	T	385.90	PASS	AC=2;AF=0.5;AN=4;AlleleCount=1;DP=0;set=Intersection	GT	0/1	0/1
NW_004765827.1	119915	.	C	T	189.20	PASS	AC=1;AF=0.25;AN=4;AlleleCount=1;BaseCalledFraction=0.571429;BaseCalledReadsWithVariant=16;DP=10;SupportFraction=0.505497;TotalReads=25;set=variant2	GT:DP:GQ	0/0:10:1	0/1
NW_004765827.1	119916	.	G	T	189.20	PASS	AC=1;AF=0.25;AN=4;AlleleCount=1;BaseCalledFraction=0.392857;BaseCalledReadsWithVariant=11;DP=10;SupportFraction=0.519334;TotalReads=25;set=variant2	GT:DP:GQ	0/0:10:1	0/1
NW_004765827.1	119919	.	GACGCTA	G	385.90	PASS	AC=2;AF=0.5;AN=4;AlleleCount=1;DP=0;set=Intersection	GT	0/1	0/1
NW_004765827.1	119938	.	AGT	A	183.10	PASS	AC=1;AF=0.25;AN=4;AlleleCount=1;BaseCalledFraction=0.5;BaseCalledReadsWithVariant=14;DP=10;SupportFraction=0.35661;TotalReads=25;set=variant2	GT:DP:GQ	0/0:10:1	0/1
NW_004765827.1	119945	.	C	T	183.10	PASS	AC=1;AF=0.25;AN=4;AlleleCount=1;BaseCalledFraction=0.821429;BaseCalledReadsWithVariant=23;DP=10;SupportFraction=0.249027;TotalReads=25;set=variant2	GT:DP:GQ	0/0:10:1	0/1
NW_004765827.1	119966	.	TG	T	183.10	PASS	AC=1;AF=0.25;AN=4;AlleleCount=1;BaseCalledFraction=0.464286;BaseCalledReadsWithVariant=13;DP=10;SupportFraction=0.231103;TotalReads=25;set=variant2	GT:DP:GQ	0/0:10:1	0/1
NW_004765827.1	119968	.	ATTC	A	183.10	PASS	AC=1;AF=0.25;AN=4;AlleleCount=1;BaseCalledFraction=0.464286;BaseCalledReadsWithVariant=13;DP=10;SupportFraction=0.433594;TotalReads=25;set=variant2	GT:DP:GQ	0/0:10:1	0/1
NW_004765827.1	119970	.	T	G	385.90	PASS	AC=1;AF=0.25;AN=4;AlleleCount=1;BaseCalledFraction=0.488889;BaseCalledReadsWithVariant=22;DP=10;SupportFraction=0.353746;TotalReads=41;set=variant	GT:DP:GQ	0/1	0/0:10:1
NW_004765827.1	119992	.	A	G	146.10	PASS	AC=1;AF=0.25;AN=4;AlleleCount=1;BaseCalledFraction=0.288889;BaseCalledReadsWithVariant=13;DP=10;SupportFraction=0.463059;TotalReads=41;set=variant	GT:DP:GQ	0/1	0/0:10:1
NW_004765827.1	119994	.	C	A	146.10	PASS	AC=2;AF=0.5;AN=4;AlleleCount=1;DP=0;set=Intersection	GT	0/1	0/1
NW_004765827.1	120014	.	A	G	141.30	PASS	AC=2;AF=0.5;AN=4;AlleleCount=1;DP=0;set=Intersection	GT	0/1	0/1
NW_004765827.1	120024	.	A	T	84.20	PASS	AC=1;AF=0.25;AN=4;AlleleCount=1;BaseCalledFraction=0.296296;BaseCalledReadsWithVariant=8;DP=10;SupportFraction=0.567277;TotalReads=24;set=variant2	GT:DP:GQ	0/0:10:1	0/1
NW_004765827.1	120025	.	T	A	141.30	PASS	AC=2;AF=0.5;AN=4;AlleleCount=1;DP=0;set=Intersection	GT	0/1	0/1
NW_004765827.1	120026	.	C	T	141.30	PASS	AC=2;AF=0.5;AN=4;AlleleCount=1;DP=0;set=Intersection	GT	0/1	0/1
NW_004765827.1	120042	.	TTAA	TC	425.10	PASS	AC=1;AF=0.25;AN=4;AlleleCount=1;BaseCalledFraction=0.296296;BaseCalledReadsWithVariant=8;DP=10;SupportFraction=0.733919;TotalReads=24;set=variant2	GT:DP:GQ	0/0:10:1	0/1
NW_004765827.1	120047	.	GAT	G	425.10	PASS	AC=1;AF=0.25;AN=4;AlleleCount=1;BaseCalledFraction=0.259259;BaseCalledReadsWithVariant=7;DP=10;SupportFraction=0.722421;TotalReads=24;set=variant2	GT:DP:GQ	0/0:10:1	0/1
NW_004765827.1	120050	.	TCA	T	425.10	PASS	AC=1;AF=0.25;AN=4;AlleleCount=1;BaseCalledFraction=0.259259;BaseCalledReadsWithVariant=7;DP=10;SupportFraction=0.729746;TotalReads=24;set=variant2	GT:DP:GQ	0/0:10:1	0/1
NW_004765827.1	120053	.	AGT	A	425.10	PASS	AC=1;AF=0.25;AN=4;AlleleCount=1;BaseCalledFraction=0.259259;BaseCalledReadsWithVariant=7;DP=10;SupportFraction=0.780294;TotalReads=24;set=variant2	GT:DP:GQ	0/0:10:1	0/1
NW_004765827.1	120057	.	TAGACCAGCC	T	425.10	PASS	AC=1;AF=0.25;AN=4;AlleleCount=1;BaseCalledFraction=0.222222;BaseCalledReadsWithVariant=6;DP=10;SupportFraction=0.868939;TotalReads=24;set=variant2	GT:DP:GQ	0/0:10:1	0/1
NW_004765827.1	120081	.	T	G	99.20	PASS	AC=1;AF=0.25;AN=4;AlleleCount=1;BaseCalledFraction=0.292683;BaseCalledReadsWithVariant=12;DP=10;SupportFraction=0.507721;TotalReads=39;set=variant	GT:DP:GQ	0/1	0/0:10:1
NW_004765827.1	120087	.	T	C	99.20	PASS	AC=1;AF=0.25;AN=4;AlleleCount=1;BaseCalledFraction=0.243902;BaseCalledReadsWithVariant=10;DP=10;SupportFraction=0.362801;TotalReads=39;set=variant	GT:DP:GQ	0/1	0/0:10:1
NW_004765827.1	120088	.	T	A	99.20	PASS	AC=1;AF=0.25;AN=4;AlleleCount=1;BaseCalledFraction=0.243902;BaseCalledReadsWithVariant=10;DP=10;SupportFraction=0.393605;TotalReads=39;set=variant	GT:DP:GQ	0/1	0/0:10:1
NW_004765827.1	120125	.	AT	A	114.90	PASS	AC=1;AF=0.25;AN=4;AlleleCount=1;BaseCalledFraction=0.384615;BaseCalledReadsWithVariant=10;DP=10;SupportFraction=0.416698;TotalReads=23;set=variant2	GT:DP:GQ	0/0:10:1	0/1
NW_004765827.1	120126	.	T	A	187.80	PASS	AC=1;AF=0.25;AN=4;AlleleCount=1;BaseCalledFraction=0.65;BaseCalledReadsWithVariant=26;DP=10;SupportFraction=0.671345;TotalReads=39;set=variant	GT:DP:GQ	0/1	0/0:10:1
NW_004765827.1	120128	.	G	A	114.90	PASS	AC=1;AF=0.25;AN=4;AlleleCount=1;BaseCalledFraction=0.307692;BaseCalledReadsWithVariant=8;DP=10;SupportFraction=0.445328;TotalReads=23;set=variant2	GT:DP:GQ	0/0:10:1	0/1
NW_004765827.1	120136	.	GA	G	114.90	PASS	AC=1;AF=0.25;AN=4;AlleleCount=1;BaseCalledFraction=0.307692;BaseCalledReadsWithVariant=8;DP=10;SupportFraction=0.501991;TotalReads=23;set=variant2	GT:DP:GQ	0/0:10:1	0/1
NW_004765827.1	120152	.	G	A	266.40	PASS	AC=3;AF=0.75;AN=4;DP=0;set=Intersection	GT	1/1	0/1
NW_004765827.1	120154	.	C	A	266.40	PASS	AC=2;AF=0.5;AN=4;AlleleCount=1;DP=0;set=Intersection	GT	0/1	0/1
NW_004765827.1	120164	.	C	T	266.40	PASS	AC=2;AF=0.5;AN=4;AlleleCount=1;DP=0;set=Intersection	GT	0/1	0/1
NW_004765827.1	120177	.	T	G	341.60	PASS	AC=2;AF=0.5;AN=4;AlleleCount=1;DP=0;set=Intersection	GT	0/1	0/1
NW_004765827.1	120182	.	T	A	341.60	PASS	AC=3;AF=0.75;AN=4;DP=0;set=Intersection	GT	0/1	1/1
NW_004765827.1	120185	.	T	A	175.10	PASS	AC=1;AF=0.25;AN=4;AlleleCount=1;BaseCalledFraction=0.56;BaseCalledReadsWithVariant=14;DP=10;SupportFraction=0.44572;TotalReads=23;set=variant2	GT:DP:GQ	0/0:10:1	0/1
NW_004765827.1	120186	.	G	A	341.60	PASS	AC=2;AF=0.5;AN=4;AlleleCount=1;DP=0;set=Intersection	GT	0/1	0/1
NW_004765827.1	120206	.	T	C	116.20	PASS	AC=2;AF=0.5;AN=4;AlleleCount=1;DP=0;set=Intersection	GT	0/1	0/1
NW_004765827.1	120238	.	G	A	39.80	PASS	AC=2;AF=0.5;AN=4;AlleleCount=1;DP=0;set=Intersection	GT	0/1	0/1
NW_004765827.1	120256	.	T	A	132.70	PASS	AC=2;AF=0.5;AN=4;AlleleCount=1;DP=0;set=Intersection	GT	0/1	0/1
NW_004765827.1	120258	.	A	G	132.70	PASS	AC=2;AF=0.5;AN=4;AlleleCount=1;DP=0;set=Intersection	GT	0/1	0/1
NW_004765827.1	120273	.	C	T	50.80	PASS	AC=1;AF=0.25;AN=4;AlleleCount=1;BaseCalledFraction=0.24;BaseCalledReadsWithVariant=6;DP=10;SupportFraction=0.479683;TotalReads=22;set=variant2	GT:DP:GQ	0/0:10:1	0/1
NW_004765827.1	120276	.	G	A	29.70	PASS	AC=2;AF=0.5;AN=4;AlleleCount=1;DP=0;set=Intersection	GT	0/1	0/1
NW_004765827.1	120293	.	C	CA	92.80	PASS	AC=1;AF=0.25;AN=4;AlleleCount=1;BaseCalledFraction=0.230769;BaseCalledReadsWithVariant=9;DP=10;SupportFraction=0.35137;TotalReads=36;set=variant	GT:DP:GQ	0/1	0/0:10:1
NW_004765827.1	120295	.	T	A	92.80	PASS	AC=2;AF=0.5;AN=4;AlleleCount=1;DP=0;set=Intersection	GT	0/1	0/1
NW_004765827.1	120438	.	G	C	101.70	PASS	AC=2;AF=0.5;AN=4;AlleleCount=1;DP=0;set=Intersection	GT	0/1	0/1
NW_004765827.1	120448	.	A	AT	101.70	PASS	AC=1;AF=0.25;AN=4;AlleleCount=1;BaseCalledFraction=0.241379;BaseCalledReadsWithVariant=7;DP=10;SupportFraction=0.346671;TotalReads=26;set=variant	GT:DP:GQ	0/1	0/0:10:1
NW_004765827.1	123236	.	A	C	64.50	PASS	AC=1;AF=0.25;AN=4;AlleleCount=1;BaseCalledFraction=0.347826;BaseCalledReadsWithVariant=8;DP=10;SupportFraction=0.344034;TotalReads=23;set=variant	GT:DP:GQ	0/1	0/0:10:1
NW_004765827.1	123372	.	G	C	78	PASS	AC=1;AF=0.25;AN=4;AlleleCount=1;BaseCalledFraction=0.454545;BaseCalledReadsWithVariant=10;DP=10;SupportFraction=0.451956;TotalReads=22;set=variant	GT:DP:GQ	0/1	0/0:10:1
NW_004765827.1	123377	.	C	T	78	PASS	AC=1;AF=0.25;AN=4;AlleleCount=1;BaseCalledFraction=0.272727;BaseCalledReadsWithVariant=6;DP=10;SupportFraction=0.357935;TotalReads=22;set=variant	GT:DP:GQ	0/1	0/0:10:1
NW_004765827.1	123389	.	T	C	72.20	PASS	AC=1;AF=0.25;AN=4;AlleleCount=1;BaseCalledFraction=0.363636;BaseCalledReadsWithVariant=8;DP=10;SupportFraction=0.302367;TotalReads=22;set=variant	GT:DP:GQ	0/1	0/0:10:1
NW_004765827.1	123396	.	G	T	72.20	PASS	AC=1;AF=0.25;AN=4;AlleleCount=1;BaseCalledFraction=0.409091;BaseCalledReadsWithVariant=9;DP=10;SupportFraction=0.371301;TotalReads=22;set=variant	GT:DP:GQ	0/1	0/0:10:1
NW_004765829.1	48	.	A	G	42.60	PASS	AC=1;AF=0.25;AN=4;AlleleCount=1;BaseCalledFraction=0.28;BaseCalledReadsWithVariant=7;DP=10;SupportFraction=0.305359;TotalReads=21;set=variant	GT:DP:GQ	0/1	0/0:10:1
NW_004765829.1	71	.	T	A	305.20	PASS	AC=1;AF=0.25;AN=4;AlleleCount=1;BaseCalledFraction=0.6;BaseCalledReadsWithVariant=15;DP=10;SupportFraction=0.597851;TotalReads=21;set=variant	GT:DP:GQ	0/1	0/0:10:1
NW_004765829.1	81	.	C	T	305.20	PASS	AC=1;AF=0.25;AN=4;AlleleCount=1;BaseCalledFraction=0.32;BaseCalledReadsWithVariant=8;DP=10;SupportFraction=0.304137;TotalReads=21;set=variant	GT:DP:GQ	0/1	0/0:10:1
NW_004765829.1	85	.	T	G	305.20	PASS	AC=2;AF=0.5;AN=4;AlleleCount=2;BaseCalledFraction=0.72;BaseCalledReadsWithVariant=18;DP=10;SupportFraction=0.698646;TotalReads=21;set=variant	GT:DP:GQ	1/1	0/0:10:1
NW_004765829.1	132	.	T	C	37	PASS	AC=1;AF=0.25;AN=4;AlleleCount=1;BaseCalledFraction=0.307692;BaseCalledReadsWithVariant=8;DP=10;SupportFraction=0.38448;TotalReads=22;set=variant	GT:DP:GQ	0/1	0/0:10:1
NW_004765829.1	160	.	C	T	41.60	PASS	AC=1;AF=0.25;AN=4;AlleleCount=1;BaseCalledFraction=0.307692;BaseCalledReadsWithVariant=8;DP=10;SupportFraction=0.298204;TotalReads=22;set=variant	GT:DP:GQ	0/1	0/0:10:1
NW_004765829.1	184	.	G	A	84.10	PASS	AC=1;AF=0.25;AN=4;AlleleCount=1;BaseCalledFraction=0.307692;BaseCalledReadsWithVariant=8;DP=10;SupportFraction=0.296039;TotalReads=22;set=variant	GT:DP:GQ	0/1	0/0:10:1
NW_004765829.1	185	.	T	C	84.10	PASS	AC=1;AF=0.25;AN=4;AlleleCount=1;BaseCalledFraction=0.307692;BaseCalledReadsWithVariant=8;DP=10;SupportFraction=0.333182;TotalReads=22;set=variant	GT:DP:GQ	0/1	0/0:10:1
NW_004765829.1	186	.	T	A	84.10	PASS	AC=1;AF=0.25;AN=4;AlleleCount=1;BaseCalledFraction=0.307692;BaseCalledReadsWithVariant=8;DP=10;SupportFraction=0.332103;TotalReads=22;set=variant	GT:DP:GQ	0/1	0/0:10:1
NW_004765829.1	201	.	C	G	67.90	PASS	AC=1;AF=0.25;AN=4;AlleleCount=1;BaseCalledFraction=0.296296;BaseCalledReadsWithVariant=8;DP=10;SupportFraction=0.34853;TotalReads=22;set=variant	GT:DP:GQ	0/1	0/0:10:1
NW_004765829.1	203	.	G	A	67.90	PASS	AC=1;AF=0.25;AN=4;AlleleCount=1;BaseCalledFraction=0.296296;BaseCalledReadsWithVariant=8;DP=10;SupportFraction=0.335245;TotalReads=22;set=variant	GT:DP:GQ	0/1	0/0:10:1
NW_004765829.1	215	.	C	G	37.10	PASS	AC=2;AF=0.5;AN=4;AlleleCount=1;DP=0;set=Intersection	GT	0/1	0/1
NW_004765829.1	240	.	A	T	270.10	PASS	AC=2;AF=0.5;AN=4;AlleleCount=1;DP=0;set=Intersection	GT	0/1	0/1
NW_004765829.1	244	.	A	G	270.10	PASS	AC=2;AF=0.5;AN=4;AlleleCount=1;BaseCalledReadsWithVariant=8;DP=0;set=Intersection	GT	0/1	0/1
NW_004765829.1	247	.	A	G	270.10	PASS	AC=1;AF=0.25;AN=4;AlleleCount=1;BaseCalledFraction=0.37037;BaseCalledReadsWithVariant=10;DP=10;SupportFraction=0.41257;TotalReads=23;set=variant	GT:DP:GQ	0/1	0/0:10:1
NW_004765829.1	252	.	G	A	270.10	PASS	AC=2;AF=0.5;AN=4;AlleleCount=1;DP=0;set=Intersection	GT	0/1	0/1
NW_004765829.1	267	.	C	T	94	PASS	AC=2;AF=0.5;AN=4;AlleleCount=1;DP=0;set=Intersection	GT	0/1	0/1
NW_004765829.1	289	.	C	A	80	PASS	AC=2;AF=0.5;AN=4;AlleleCount=1;DP=0;set=Intersection	GT	0/1	0/1
NW_004765829.1	327	.	T	C	42	PASS	AC=1;AF=0.25;AN=4;AlleleCount=1;BaseCalledFraction=0.296296;BaseCalledReadsWithVariant=8;DP=10;SupportFraction=0.353669;TotalReads=19;set=variant	GT:DP:GQ	0/1	0/0:10:1
NW_004765829.1	386	.	C	T	105.90	PASS	AC=1;AF=0.25;AN=4;AlleleCount=1;BaseCalledFraction=0.608696;BaseCalledReadsWithVariant=14;DP=10;SupportFraction=0.557671;TotalReads=19;set=variant	GT:DP:GQ	0/1	0/0:10:1
NW_004765829.1	403	.	A	G	106.60	PASS	AC=1;AF=0.25;AN=4;AlleleCount=1;BaseCalledFraction=0.695652;BaseCalledReadsWithVariant=16;DP=10;SupportFraction=0.57347;TotalReads=19;set=variant	GT:DP:GQ	0/1	0/0:10:1
NW_004765829.1	416	.	A	G	34.60	PASS	AC=1;AF=0.25;AN=4;AlleleCount=1;BaseCalledFraction=0.217391;BaseCalledReadsWithVariant=5;DP=10;SupportFraction=0.332035;TotalReads=18;set=variant	GT:DP:GQ	0/1	0/0:10:1
NW_004765829.1	429	.	C	T	39.50	PASS	AC=1;AF=0.25;AN=4;AlleleCount=1;BaseCalledFraction=0.73913;BaseCalledReadsWithVariant=17;DP=10;SupportFraction=0.464185;TotalReads=17;set=variant	GT:DP:GQ	0/1	0/0:10:1
NW_004765829.1	442	.	A	T	90.90	PASS	AC=2;AF=0.5;AN=4;AlleleCount=2;BaseCalledFraction=0.652174;BaseCalledReadsWithVariant=15;DP=10;SupportFraction=0.821638;TotalReads=17;set=variant	GT:DP:GQ	1/1	0/0:10:1
NW_004765829.1	473	.	A	G	225.90	PASS	AC=2;AF=0.5;AN=4;AlleleCount=2;BaseCalledFraction=0.285714;BaseCalledReadsWithVariant=6;DP=10;SupportFraction=0.610236;TotalReads=17;set=variant	GT:DP:GQ	1/1	0/0:10:1
NW_004765829.1	480	.	T	G	225.90	PASS	AC=1;AF=0.25;AN=4;AlleleCount=1;BaseCalledFraction=0.619048;BaseCalledReadsWithVariant=13;DP=10;SupportFraction=0.560311;TotalReads=17;set=variant	GT:DP:GQ	0/1	0/0:10:1
NW_004765829.1	482	.	ATTATCCT	A	225.90	PASS	AC=1;AF=0.25;AN=4;AlleleCount=1;BaseCalledFraction=0.571429;BaseCalledReadsWithVariant=12;DP=10;SupportFraction=0.704452;TotalReads=17;set=variant	GT:DP:GQ	0/1	0/0:10:1
NW_004765829.1	491	.	TA	T	225.90	PASS	AC=1;AF=0.25;AN=4;AlleleCount=1;BaseCalledFraction=0.619048;BaseCalledReadsWithVariant=13;DP=10;SupportFraction=0.620479;TotalReads=17;set=variant	GT:DP:GQ	0/1	0/0:10:1
NW_004765829.1	508	.	T	A	231.50	PASS	AC=1;AF=0.25;AN=4;AlleleCount=1;BaseCalledFraction=0.47619;BaseCalledReadsWithVariant=10;DP=10;SupportFraction=0.554843;TotalReads=17;set=variant	GT:DP:GQ	0/1	0/0:10:1
NW_004765829.1	514	.	A	C	231.50	PASS	AC=2;AF=0.5;AN=4;AlleleCount=2;BaseCalledFraction=0.857143;BaseCalledReadsWithVariant=18;DP=10;SupportFraction=0.87382;TotalReads=17;set=variant	GT:DP:GQ	1/1	0/0:10:1
NW_004765829.1	545	.	C	A	190.70	PASS	AC=1;AF=0.25;AN=4;AlleleCount=1;BaseCalledFraction=0.318182;BaseCalledReadsWithVariant=7;DP=10;SupportFraction=0.433655;TotalReads=17;set=variant	GT:DP:GQ	0/1	0/0:10:1
NW_004765829.1	549	.	T	G	190.70	PASS	AC=1;AF=0.25;AN=4;AlleleCount=1;BaseCalledFraction=0.318182;BaseCalledReadsWithVariant=7;DP=10;SupportFraction=0.342828;TotalReads=17;set=variant	GT:DP:GQ	0/1	0/0:10:1
NW_004765829.1	551	.	T	C	190.70	PASS	AC=1;AF=0.25;AN=4;AlleleCount=1;BaseCalledFraction=0.681818;BaseCalledReadsWithVariant=15;DP=10;SupportFraction=0.55064;TotalReads=17;set=variant	GT:DP:GQ	0/1	0/0:10:1
NW_004765829.1	610	.	A	G	62.40	PASS	AC=1;AF=0.25;AN=4;AlleleCount=1;BaseCalledFraction=0.52381;BaseCalledReadsWithVariant=11;DP=10;SupportFraction=0.469683;TotalReads=17;set=variant	GT:DP:GQ	0/1	0/0:10:1
NW_004765829.1	712	.	C	A	68.60	PASS	AC=1;AF=0.25;AN=4;AlleleCount=1;BaseCalledFraction=0.619048;BaseCalledReadsWithVariant=13;DP=10;SupportFraction=0.509683;TotalReads=15;set=variant	GT:DP:GQ	0/1	0/0:10:1
NW_004765829.1	729	.	G	A	129.10	PASS	AC=2;AF=0.5;AN=4;AlleleCount=2;BaseCalledFraction=0.857143;BaseCalledReadsWithVariant=18;DP=10;SupportFraction=0.728544;TotalReads=15;set=variant	GT:DP:GQ	1/1	0/0:10:1
NW_004765829.1	734	.	A	G	129.10	PASS	AC=1;AF=0.25;AN=4;AlleleCount=1;BaseCalledFraction=0.285714;BaseCalledReadsWithVariant=6;DP=10;SupportFraction=0.443574;TotalReads=15;set=variant	GT:DP:GQ	0/1	0/0:10:1
NW_004765829.1	1101	.	A	G	52.90	PASS	AC=1;AF=0.25;AN=4;AlleleCount=1;BaseCalledFraction=0.25;BaseCalledReadsWithVariant=5;DP=10;SupportFraction=0.456172;TotalReads=14;set=variant	GT:DP:GQ	0/1	0/0:10:1
NW_004765829.1	1499	.	G	A	303.60	PASS	AC=2;AF=0.5;AN=4;AlleleCount=2;BaseCalledFraction=1;BaseCalledReadsWithVariant=20;DP=10;SupportFraction=0.712656;TotalReads=15;set=variant	GT:DP:GQ	1/1	0/0:10:1
NW_004765829.1	1508	.	TA	T	303.60	PASS	AC=1;AF=0.25;AN=4;AlleleCount=1;BaseCalledFraction=0.25;BaseCalledReadsWithVariant=5;DP=10;SupportFraction=0.425448;TotalReads=15;set=variant	GT:DP:GQ	0/1	0/0:10:1
NW_004765829.1	1513	.	G	A	303.60	PASS	AC=1;AF=0.25;AN=4;AlleleCount=1;BaseCalledFraction=0.35;BaseCalledReadsWithVariant=7;DP=10;SupportFraction=0.313863;TotalReads=15;set=variant	GT:DP:GQ	0/1	0/0:10:1
NW_004765829.1	1519	.	G	T	303.60	PASS	AC=1;AF=0.25;AN=4;AlleleCount=1;BaseCalledFraction=0.3;BaseCalledReadsWithVariant=6;DP=10;SupportFraction=0.348775;TotalReads=15;set=variant	GT:DP:GQ	0/1	0/0:10:1
NW_004765829.1	1520	.	T	G	303.60	PASS	AC=1;AF=0.25;AN=4;AlleleCount=1;BaseCalledFraction=0.3;BaseCalledReadsWithVariant=6;DP=10;SupportFraction=0.367024;TotalReads=15;set=variant	GT:DP:GQ	0/1	0/0:10:1
NW_004765829.1	1524	.	G	A	303.60	PASS	AC=1;AF=0.25;AN=4;AlleleCount=1;BaseCalledFraction=0.25;BaseCalledReadsWithVariant=5;DP=10;SupportFraction=0.36556;TotalReads=15;set=variant	GT:DP:GQ	0/1	0/0:10:1
NW_004765829.1	1575	.	T	C	93.20	PASS	AC=1;AF=0.25;AN=4;AlleleCount=1;BaseCalledFraction=0.85;BaseCalledReadsWithVariant=17;DP=10;SupportFraction=0.762943;TotalReads=16;set=variant	GT:DP:GQ	0/1	0/0:10:1
NW_004765829.1	1592	.	A	G	52.40	PASS	AC=1;AF=0.25;AN=4;AlleleCount=1;BaseCalledFraction=0.571429;BaseCalledReadsWithVariant=12;DP=10;SupportFraction=0.634364;TotalReads=17;set=variant	GT:DP:GQ	0/1	0/0:10:1
NW_004765829.1	1606	.	T	G	57.90	PASS	AC=2;AF=0.5;AN=4;AlleleCount=2;BaseCalledFraction=0.857143;BaseCalledReadsWithVariant=18;DP=10;SupportFraction=0.656459;TotalReads=17;set=variant	GT:DP:GQ	1/1	0/0:10:1
NW_004765829.1	1618	.	C	T	26.50	PASS	AC=1;AF=0.25;AN=4;AlleleCount=1;BaseCalledFraction=0.238095;BaseCalledReadsWithVariant=5;DP=10;SupportFraction=0.238675;TotalReads=17;set=variant	GT:DP:GQ	0/1	0/0:10:1
NW_004765829.1	1632	.	A	C	105.70	PASS	AC=1;AF=0.25;AN=4;AlleleCount=1;BaseCalledFraction=0.571429;BaseCalledReadsWithVariant=12;DP=10;SupportFraction=0.597576;TotalReads=18;set=variant	GT:DP:GQ	0/1	0/0:10:1
NW_004765829.1	1656	.	G	A	41.60	PASS	AC=2;AF=0.5;AN=4;AlleleCount=2;BaseCalledFraction=0.952381;BaseCalledReadsWithVariant=20;DP=10;SupportFraction=0.65071;TotalReads=18;set=variant	GT:DP:GQ	1/1	0/0:10:1
NW_004765829.1	1766	.	TA	T	129.90	PASS	AC=1;AF=0.25;AN=4;AlleleCount=1;BaseCalledFraction=0.216216;BaseCalledReadsWithVariant=8;DP=10;SupportFraction=0.30183;TotalReads=22;set=variant	GT:DP:GQ	0/1	0/0:10:1
NW_004765829.1	1775	.	G	T	129.90	PASS	AC=1;AF=0.25;AN=4;AlleleCount=1;BaseCalledFraction=1;BaseCalledReadsWithVariant=37;DP=10;SupportFraction=0.578863;TotalReads=22;set=variant	GT:DP:GQ	0/1	0/0:10:1
NW_004765829.1	1799	.	G	T	124.70	PASS	AC=1;AF=0.25;AN=4;AlleleCount=1;BaseCalledFraction=0.837838;BaseCalledReadsWithVariant=31;DP=10;SupportFraction=0.461546;TotalReads=22;set=variant	GT:DP:GQ	0/1	0/0:10:1
NW_004765829.1	1925	.	A	G	87.60	PASS	AC=2;AF=0.5;AN=4;AlleleCount=2;BaseCalledFraction=0.857143;BaseCalledReadsWithVariant=24;DP=10;SupportFraction=0.566426;TotalReads=19;set=variant	GT:DP:GQ	1/1	0/0:10:1
NW_004765829.1	2151	.	G	A	72.40	PASS	AC=1;AF=0.25;AN=4;AlleleCount=1;BaseCalledFraction=0.206897;BaseCalledReadsWithVariant=6;DP=10;SupportFraction=0.334566;TotalReads=21;set=variant	GT:DP:GQ	0/1	0/0:10:1
NW_004765829.1	13628	.	C	G	23.60	PASS	AC=1;AF=0.25;AN=4;AlleleCount=1;BaseCalledFraction=0.761905;BaseCalledReadsWithVariant=16;DP=10;SupportFraction=0.448249;TotalReads=20;set=variant	GT:DP:GQ	0/1	0/0:10:1
NW_004765829.1	13693	.	T	C	27.90	PASS	AC=1;AF=0.25;AN=4;AlleleCount=1;BaseCalledFraction=0.565217;BaseCalledReadsWithVariant=13;DP=10;SupportFraction=0.525511;TotalReads=22;set=variant	GT:DP:GQ	0/1	0/0:10:1
NW_004765829.1	13697	.	A	G	27.90	PASS	AC=1;AF=0.25;AN=4;AlleleCount=1;BaseCalledFraction=0.375;BaseCalledReadsWithVariant=9;DP=10;SupportFraction=0.417594;TotalReads=22;set=variant	GT:DP:GQ	0/1	0/0:10:1
NW_004765829.1	13710	.	G	T	92	PASS	AC=1;AF=0.25;AN=4;AlleleCount=1;BaseCalledFraction=0.375;BaseCalledReadsWithVariant=9;DP=10;SupportFraction=0.448786;TotalReads=22;set=variant	GT:DP:GQ	0/1	0/0:10:1
NW_004765829.1	13716	.	G	C	92	PASS	AC=1;AF=0.25;AN=4;AlleleCount=1;BaseCalledFraction=0.375;BaseCalledReadsWithVariant=9;DP=10;SupportFraction=0.479438;TotalReads=22;set=variant	GT:DP:GQ	0/1	0/0:10:1
NW_004765829.1	13720	.	A	C	92	PASS	AC=1;AF=0.25;AN=4;AlleleCount=1;BaseCalledFraction=0.666667;BaseCalledReadsWithVariant=16;DP=10;SupportFraction=0.609951;TotalReads=22;set=variant	GT:DP:GQ	0/1	0/0:10:1
NW_004765829.1	13721	.	A	C	92	PASS	AC=1;AF=0.25;AN=4;AlleleCount=1;BaseCalledFraction=0.5;BaseCalledReadsWithVariant=12;DP=10;SupportFraction=0.382296;TotalReads=22;set=variant	GT:DP:GQ	0/1	0/0:10:1
NW_004765829.1	13723	.	A	C	92	PASS	AC=1;AF=0.25;AN=4;AlleleCount=1;BaseCalledFraction=0.25;BaseCalledReadsWithVariant=6;DP=10;SupportFraction=0.469508;TotalReads=22;set=variant	GT:DP:GQ	0/1	0/0:10:1
NW_004765829.1	13742	.	G	A	46.40	PASS	AC=1;AF=0.25;AN=4;AlleleCount=1;BaseCalledFraction=0.333333;BaseCalledReadsWithVariant=8;DP=10;SupportFraction=0.263455;TotalReads=24;set=variant	GT:DP:GQ	0/1	0/0:10:1
NW_004765829.1	13766	.	T	TCC	153.40	PASS	AC=1;AF=0.25;AN=4;AlleleCount=1;BaseCalledFraction=0.458333;BaseCalledReadsWithVariant=11;DP=10;SupportFraction=0.360046;TotalReads=24;set=variant	GT:DP:GQ	0/1	0/0:10:1
NW_004765829.1	13768	.	T	A	153.40	PASS	AC=1;AF=0.25;AN=4;AlleleCount=1;BaseCalledFraction=0.666667;BaseCalledReadsWithVariant=16;DP=10;SupportFraction=0.574311;TotalReads=24;set=variant	GT:DP:GQ	0/1	0/0:10:1
NW_004765829.1	13769	.	GGA	G	153.40	PASS	AC=1;AF=0.25;AN=4;AlleleCount=1;BaseCalledFraction=0.583333;BaseCalledReadsWithVariant=14;DP=10;SupportFraction=0.757239;TotalReads=24;set=variant	GT:DP:GQ	0/1	0/0:10:1
NW_004765829.1	13776	.	A	T	153.40	PASS	AC=1;AF=0.25;AN=4;AlleleCount=1;BaseCalledFraction=0.625;BaseCalledReadsWithVariant=15;DP=10;SupportFraction=0.507239;TotalReads=24;set=variant	GT:DP:GQ	0/1	0/0:10:1
NW_004765829.1	13811	.	T	A	117.50	PASS	AC=2;AF=0.5;AN=4;AlleleCount=2;BaseCalledFraction=0.925926;BaseCalledReadsWithVariant=25;DP=10;SupportFraction=0.651965;TotalReads=25;set=variant	GT:DP:GQ	1/1	0/0:10:1
NW_004765829.1	13817	.	GA	G	117.50	PASS	AC=1;AF=0.25;AN=4;AlleleCount=1;BaseCalledFraction=0.481481;BaseCalledReadsWithVariant=13;DP=10;SupportFraction=0.677326;TotalReads=25;set=variant	GT:DP:GQ	0/1	0/0:10:1
NW_004765829.1	13822	.	T	C	117.50	PASS	AC=1;AF=0.25;AN=4;AlleleCount=1;BaseCalledFraction=0.62963;BaseCalledReadsWithVariant=17;DP=10;SupportFraction=0.451697;TotalReads=25;set=variant	GT:DP:GQ	0/1	0/0:10:1
NW_004765829.1	13834	.	C	A	64.90	PASS	AC=1;AF=0.25;AN=4;AlleleCount=1;BaseCalledFraction=0.222222;BaseCalledReadsWithVariant=6;DP=10;SupportFraction=0.376929;TotalReads=26;set=variant	GT:DP:GQ	0/1	0/0:10:1
NW_004765829.1	13840	.	G	A	64.90	PASS	AC=1;AF=0.25;AN=4;AlleleCount=1;BaseCalledFraction=0.296296;BaseCalledReadsWithVariant=8;DP=10;SupportFraction=0.417209;TotalReads=26;set=variant	GT:DP:GQ	0/1	0/0:10:1
NW_004765829.1	13841	.	CA	C	64.90	PASS	AC=2;AF=0.5;AN=4;AlleleCount=2;BaseCalledFraction=0.333333;BaseCalledReadsWithVariant=9;DP=10;SupportFraction=0.618504;TotalReads=26;set=variant	GT:DP:GQ	1/1	0/0:10:1
NW_004765829.1	13853	.	A	G	27.80	PASS	AC=1;AF=0.25;AN=4;AlleleCount=1;BaseCalledFraction=0.296296;BaseCalledReadsWithVariant=8;DP=10;SupportFraction=0.378163;TotalReads=26;set=variant	GT:DP:GQ	0/1	0/0:10:1
NW_004765829.1	13878	.	C	T	51	PASS	AC=1;AF=0.25;AN=4;AlleleCount=1;BaseCalledFraction=0.777778;BaseCalledReadsWithVariant=21;DP=10;SupportFraction=0.512319;TotalReads=26;set=variant	GT:DP:GQ	0/1	0/0:10:1
NW_004765829.1	13936	.	TAAA	T	38.70	PASS	AC=1;AF=0.25;AN=4;AlleleCount=1;BaseCalledFraction=0.259259;BaseCalledReadsWithVariant=7;DP=10;SupportFraction=0.411663;TotalReads=26;set=variant	GT:DP:GQ	0/1	0/0:10:1
NW_004765829.1	13964	.	A	G	27.50	PASS	AC=1;AF=0.25;AN=4;AlleleCount=1;BaseCalledFraction=0.666667;BaseCalledReadsWithVariant=18;DP=10;SupportFraction=0.486455;TotalReads=26;set=variant	GT:DP:GQ	0/1	0/0:10:1
NW_004765829.1	14000	.	T	C	106.30	PASS	AC=1;AF=0.25;AN=4;AlleleCount=1;BaseCalledFraction=0.642857;BaseCalledReadsWithVariant=18;DP=10;SupportFraction=0.528745;TotalReads=26;set=variant	GT:DP:GQ	0/1	0/0:10:1
NW_004765829.1	14006	.	A	T	106.30	PASS	AC=1;AF=0.25;AN=4;AlleleCount=1;BaseCalledFraction=0.75;BaseCalledReadsWithVariant=21;DP=10;SupportFraction=0.488103;TotalReads=26;set=variant	GT:DP:GQ	0/1	0/0:10:1
NW_004765829.1	14067	.	TACC	T	359.60	PASS	AC=1;AF=0.25;AN=4;AlleleCount=1;BaseCalledFraction=0.357143;BaseCalledReadsWithVariant=10;DP=10;SupportFraction=0.397212;TotalReads=27;set=variant	GT:DP:GQ	0/1	0/0:10:1
NW_004765829.1	14074	.	ATTTT	A	359.60	PASS	AC=1;AF=0.25;AN=4;AlleleCount=1;BaseCalledFraction=0.25;BaseCalledReadsWithVariant=7;DP=10;SupportFraction=0.374235;TotalReads=27;set=variant	GT:DP:GQ	0/1	0/0:10:1
NW_004765829.1	14083	.	GAAAAAAAATTAAA	G	359.60	PASS	AC=1;AF=0.25;AN=4;AlleleCount=1;BaseCalledFraction=0.25;BaseCalledReadsWithVariant=7;DP=10;SupportFraction=0.648627;TotalReads=27;set=variant	GT:DP:GQ	0/1	0/0:10:1
NW_004765829.1	14121	.	ACGG	A	152.70	PASS	AC=1;AF=0.25;AN=4;AlleleCount=1;BaseCalledFraction=0.25;BaseCalledReadsWithVariant=7;DP=10;SupportFraction=0.532289;TotalReads=27;set=variant	GT:DP:GQ	0/1	0/0:10:1
NW_004765829.1	14128	.	T	G	152.70	PASS	AC=1;AF=0.25;AN=4;AlleleCount=1;BaseCalledFraction=0.533333;BaseCalledReadsWithVariant=16;DP=10;SupportFraction=0.274686;TotalReads=27;set=variant	GT:DP:GQ	0/1	0/0:10:1
NW_004765829.1	14137	.	A	G	152.70	PASS	AC=1;AF=0.25;AN=4;AlleleCount=1;BaseCalledFraction=0.466667;BaseCalledReadsWithVariant=14;DP=10;SupportFraction=0.22009;TotalReads=27;set=variant	GT:DP:GQ	0/1	0/0:10:1
NW_004765829.1	14158	.	A	C	255.60	PASS	AC=2;AF=0.5;AN=4;AlleleCount=1;DP=0;set=Intersection	GT	0/1	0/1
NW_004765829.1	14159	.	T	C	255.60	PASS	AC=3;AF=0.75;AN=4;DP=0;set=Intersection	GT	0/1	1/1
NW_004765829.1	14164	.	A	G	255.60	PASS	AC=2;AF=0.5;AN=4;AlleleCount=1;DP=0;set=Intersection	GT	0/1	0/1
NW_004765829.1	14204	.	T	A	114.50	PASS	AC=2;AF=0.5;AN=4;AlleleCount=1;DP=0;set=Intersection	GT	0/1	0/1
NW_004765829.1	14223	.	C	T	120.10	PASS	AC=2;AF=0.5;AN=4;AlleleCount=1;DP=0;set=Intersection	GT	0/1	0/1
NW_004765829.1	14224	.	GC	G	120.10	PASS	AC=2;AF=0.5;AN=4;AlleleCount=1;DP=0;set=Intersection	GT	0/1	0/1
NW_004765829.1	14245	.	TTTTC	T	28.60	PASS	AC=1;AF=0.25;AN=4;AlleleCount=1;BaseCalledFraction=0.227273;BaseCalledReadsWithVariant=5;DP=10;SupportFraction=0.530599;TotalReads=20;set=variant2	GT:DP:GQ	0/0:10:1	0/1
NW_004765829.1	14280	.	C	T	102.50	PASS	AC=2;AF=0.5;AN=4;AlleleCount=1;DP=0;set=Intersection	GT	0/1	0/1
NW_004765829.1	14313	.	A	C	382.30	PASS	AC=2;AF=0.5;AN=4;AlleleCount=1;DP=0;set=Intersection	GT	0/1	0/1
NW_004765829.1	14321	.	A	T	382.30	PASS	AC=2;AF=0.5;AN=4;AlleleCount=1;DP=0;set=Intersection	GT	0/1	0/1
NW_004765829.1	14325	.	CT	C	382.30	PASS	AC=2;AF=0.5;AN=4;AlleleCount=1;DP=0;set=Intersection	GT	0/1	0/1
NW_004765829.1	14338	.	C	T	75.20	PASS	AC=2;AF=0.5;AN=4;AlleleCount=1;DP=0;set=Intersection	GT	0/1	0/1
NW_004765829.1	14397	.	A	T	106.50	PASS	AC=2;AF=0.5;AN=4;AlleleCount=1;DP=0;set=Intersection	GT	0/1	0/1
NW_004765829.1	14443	.	A	T	91.10	PASS	AC=2;AF=0.5;AN=4;AlleleCount=1;DP=0;set=Intersection	GT	0/1	0/1
NW_004765829.1	14479	.	T	C	481.70	PASS	AC=2;AF=0.5;AN=4;AlleleCount=1;DP=0;set=Intersection	GT	0/1	0/1
NW_004765829.1	14487	.	A	T	481.70	PASS	AC=2;AF=0.5;AN=4;AlleleCount=1;DP=0;set=Intersection	GT	0/1	0/1
NW_004765829.1	14492	.	C	A	481.70	PASS	AC=2;AF=0.5;AN=4;AlleleCount=1;DP=0;set=Intersection	GT	0/1	0/1
NW_004765829.1	14508	.	TG	T	75.10	PASS	AC=1;AF=0.25;AN=4;AlleleCount=1;BaseCalledFraction=0.24;BaseCalledReadsWithVariant=6;DP=10;SupportFraction=0.389533;TotalReads=25;set=variant2	GT:DP:GQ	0/0:10:1	0/1
NW_004765829.1	14515	.	T	C	75.10	PASS	AC=1;AF=0.25;AN=4;AlleleCount=1;BaseCalledFraction=0.24;BaseCalledReadsWithVariant=6;DP=10;SupportFraction=0.552372;TotalReads=25;set=variant2	GT:DP:GQ	0/0:10:1	0/1
NW_004765829.1	14518	.	A	T	481.70	PASS	AC=2;AF=0.5;AN=4;AlleleCount=1;DP=0;set=Intersection	GT	0/1	0/1
NW_004765829.1	14530	.	C	T	187.60	PASS	AC=2;AF=0.5;AN=4;AlleleCount=2;BaseCalledFraction=0.24;BaseCalledReadsWithVariant=6;DP=10;SupportFraction=0.563976;TotalReads=25;set=variant2	GT:DP:GQ	0/0:10:1	1/1
NW_004765829.1	14535	.	T	A	187.60	PASS	AC=1;AF=0.25;AN=4;AlleleCount=1;BaseCalledFraction=0.24;BaseCalledReadsWithVariant=6;DP=10;SupportFraction=0.555556;TotalReads=25;set=variant2	GT:DP:GQ	0/0:10:1	0/1
NW_004765829.1	14543	.	T	G	187.60	PASS	AC=1;AF=0.25;AN=4;AlleleCount=1;BaseCalledFraction=0.56;BaseCalledReadsWithVariant=14;DP=10;SupportFraction=0.546522;TotalReads=25;set=variant2	GT:DP:GQ	0/0:10:1	0/1
NW_004765829.1	14544	.	T	TAACCGAGA	187.60	PASS	AC=1;AF=0.25;AN=4;AlleleCount=1;BaseCalledFraction=0.48;BaseCalledReadsWithVariant=12;DP=10;SupportFraction=0.283425;TotalReads=25;set=variant2	GT:DP:GQ	0/0:10:1	0/1
NW_004765829.1	14547	.	T	A	187.60	PASS	AC=1;AF=0.25;AN=4;AlleleCount=1;BaseCalledFraction=0.44;BaseCalledReadsWithVariant=11;DP=10;SupportFraction=0.575394;TotalReads=25;set=variant2	GT:DP:GQ	0/0:10:1	0/1
```
