## Supplementary Data 2 for "Gene-level, but not chromosome-wide, divergence between a very young house fly proto-Y chromosome and its homologous proto-X chromosome": SuppData2_Oxford Nanopore reads.vcf (part 28 of 64)

```
NW_004765829.1	14548	.	T	TGAA	187.60	PASS	AC=1;AF=0.25;AN=4;AlleleCount=1;BaseCalledFraction=0.4;BaseCalledReadsWithVariant=10;DP=10;SupportFraction=0.352153;TotalReads=25;set=variant2	GT:DP:GQ	0/0:10:1	0/1
NW_004765829.1	14615	.	A	G	130.50	PASS	AC=2;AF=0.5;AN=4;AlleleCount=1;DP=0;set=Intersection	GT	0/1	0/1
NW_004765829.1	14616	.	T	C	130.50	PASS	AC=2;AF=0.5;AN=4;AlleleCount=1;DP=0;set=Intersection	GT	0/1	0/1
NW_004765829.1	14634	.	A	T	174.80	PASS	AC=2;AF=0.5;AN=4;AlleleCount=1;DP=0;set=Intersection	GT	0/1	0/1
NW_004765829.1	14645	.	C	T	163.70	PASS	AC=2;AF=0.5;AN=4;AlleleCount=1;DP=0;set=Intersection	GT	0/1	0/1
NW_004765829.1	14646	.	T	A	163.70	PASS	AC=2;AF=0.5;AN=4;AlleleCount=1;DP=0;set=Intersection	GT	0/1	0/1
NW_004765829.1	14656	.	CA	C	499	PASS	AC=1;AF=0.25;AN=4;AlleleCount=1;BaseCalledFraction=0.25641;BaseCalledReadsWithVariant=10;DP=10;SupportFraction=0.519325;TotalReads=35;set=variant2	GT:DP:GQ	0/0:10:1	0/1
NW_004765829.1	14662	.	GAA	G	259	PASS	AC=3;AF=0.75;AN=4;DP=0;set=Intersection	GT	1/1	0/1
NW_004765829.1	14666	.	A	C	259	PASS	AC=2;AF=0.5;AN=4;AlleleCount=1;DP=0;set=Intersection	GT	0/1	0/1
NW_004765829.1	14682	.	T	C	194.90	PASS	AC=2;AF=0.5;AN=4;AlleleCount=1;DP=0;set=Intersection	GT	0/1	0/1
NW_004765829.1	14717	.	C	A	287	PASS	AC=2;AF=0.5;AN=4;AlleleCount=1;DP=0;set=Intersection	GT	0/1	0/1
NW_004765829.1	14765	.	T	G	85.20	PASS	AC=2;AF=0.5;AN=4;AlleleCount=1;DP=0;set=Intersection	GT	0/1	0/1
NW_004765829.1	14777	.	A	T	272.60	PASS	AC=2;AF=0.5;AN=4;AlleleCount=1;DP=0;set=Intersection	GT	0/1	0/1
NW_004765829.1	14778	.	T	G	272.60	PASS	AC=2;AF=0.5;AN=4;AlleleCount=1;DP=0;set=Intersection	GT	0/1	0/1
NW_004765829.1	14799	.	T	G	200.80	PASS	AC=2;AF=0.5;AN=4;AlleleCount=1;DP=0;set=Intersection	GT	0/1	0/1
NW_004765829.1	14804	.	GAA	G,GA	200.80	PASS	AC=1,1;AF=0.25,0.25;AN=4;AlleleCount=1;DP=0;set=Intersection	GT	0/1	0/2
NW_004765829.1	14817	.	T	A	376.90	PASS	AC=2;AF=0.5;AN=4;AlleleCount=1;DP=0;set=Intersection	GT	0/1	0/1
NW_004765829.1	14819	.	A	T	376.90	PASS	AC=2;AF=0.5;AN=4;AlleleCount=1;DP=0;set=Intersection	GT	0/1	0/1
NW_004765829.1	14842	.	A	G	150.70	PASS	AC=2;AF=0.5;AN=4;AlleleCount=1;DP=0;set=Intersection	GT	0/1	0/1
NW_004765829.1	14866	.	A	AT	217.10	PASS	AC=2;AF=0.5;AN=4;AlleleCount=1;DP=0;set=Intersection	GT	0/1	0/1
NW_004765829.1	14932	.	C	T	189.60	PASS	AC=2;AF=0.5;AN=4;AlleleCount=1;DP=0;set=Intersection	GT	0/1	0/1
NW_004765829.1	14934	.	T	G	189.60	PASS	AC=2;AF=0.5;AN=4;AlleleCount=1;DP=0;set=Intersection	GT	0/1	0/1
NW_004765829.1	14935	.	A	T	189.60	PASS	AC=2;AF=0.5;AN=4;AlleleCount=1;DP=0;set=Intersection	GT	0/1	0/1
NW_004765829.1	14955	.	C	T	636.80	PASS	AC=2;AF=0.5;AN=4;AlleleCount=1;DP=0;set=Intersection	GT	0/1	0/1
NW_004765829.1	14961	.	C	T	636.80	PASS	AC=2;AF=0.5;AN=4;AlleleCount=1;DP=0;set=Intersection	GT	0/1	0/1
NW_004765829.1	14969	.	T	G	636.80	PASS	AC=2;AF=0.5;AN=4;AlleleCount=1;DP=0;set=Intersection	GT	0/1	0/1
NW_004765829.1	14995	.	T	G	158.80	PASS	AC=2;AF=0.5;AN=4;AlleleCount=1;DP=0;set=Intersection	GT	0/1	0/1
NW_004765829.1	15028	.	T	A	268.70	PASS	AC=2;AF=0.5;AN=4;AlleleCount=1;DP=0;set=Intersection	GT	0/1	0/1
NW_004765829.1	15046	.	TA	T	25	PASS	AC=2;AF=0.5;AN=4;AlleleCount=2;BaseCalledFraction=0.296296;BaseCalledReadsWithVariant=16;DP=10;SupportFraction=0.59761;TotalReads=52;set=variant	GT:DP:GQ	1/1	0/0:10:1
NW_004765829.1	15063	.	GA	G	160	PASS	AC=2;AF=0.5;AN=4;AlleleCount=1;BaseCalledReadsWithVariant=13;DP=0;set=Intersection	GT	0/1	0/1
NW_004765829.1	15073	.	G	A	160	PASS	AC=2;AF=0.5;AN=4;AlleleCount=1;DP=0;set=Intersection	GT	0/1	0/1
NW_004765829.1	15086	.	A	G	120.50	PASS	AC=2;AF=0.5;AN=4;AlleleCount=1;DP=0;set=Intersection	GT	0/1	0/1
NW_004765829.1	15100	.	A	C	227.30	PASS	AC=2;AF=0.5;AN=4;AlleleCount=1;DP=0;set=Intersection	GT	0/1	0/1
NW_004765829.1	15102	.	GA	G	227.30	PASS	AC=2;AF=0.5;AN=4;AlleleCount=1;DP=0;set=Intersection	GT	0/1	0/1
NW_004765829.1	15112	.	G	A	227.30	PASS	AC=3;AF=0.75;AN=4;DP=0;set=Intersection	GT	0/1	1/1
NW_004765829.1	15115	.	C	T	212	PASS	AC=1;AF=0.25;AN=4;AlleleCount=1;BaseCalledFraction=0.242424;BaseCalledReadsWithVariant=8;DP=10;SupportFraction=0.385438;TotalReads=32;set=variant2	GT:DP:GQ	0/0:10:1	0/1
NW_004765829.1	15189	.	CTAA	C	232.90	PASS	AC=3;AF=0.75;AN=4;DP=0;set=Intersection	GT	1/1	0/1
NW_004765829.1	15196	.	A	G	232.90	PASS	AC=3;AF=0.75;AN=4;DP=0;set=Intersection	GT	1/1	0/1
NW_004765829.1	15197	.	A	G	232.90	PASS	AC=1;AF=0.25;AN=4;AlleleCount=1;BaseCalledFraction=0.26;BaseCalledReadsWithVariant=13;DP=10;SupportFraction=0.31761;TotalReads=48;set=variant	GT:DP:GQ	0/1	0/0:10:1
NW_004765829.1	71749	.	G	A	24.70	PASS	AC=1;AF=0.25;AN=4;AlleleCount=1;BaseCalledFraction=0.333333;BaseCalledReadsWithVariant=7;DP=10;SupportFraction=0.451922;TotalReads=20;set=variant2	GT:DP:GQ	0/0:10:1	0/1
NW_004765829.1	71766	.	AGAGGCGT	A	97.70	PASS	AC=1;AF=0.25;AN=4;AlleleCount=1;BaseCalledFraction=0.363636;BaseCalledReadsWithVariant=8;DP=10;SupportFraction=0.599634;TotalReads=20;set=variant2	GT:DP:GQ	0/0:10:1	0/1
NW_004765829.1	71777	.	C	A	46.80	PASS	AC=1;AF=0.25;AN=4;AlleleCount=1;BaseCalledFraction=0.590909;BaseCalledReadsWithVariant=13;DP=10;SupportFraction=0.42788;TotalReads=21;set=variant2	GT:DP:GQ	0/0:10:1	0/1
NW_004765829.1	71840	.	A	G	129.10	PASS	AC=1;AF=0.25;AN=4;AlleleCount=1;BaseCalledFraction=0.363636;BaseCalledReadsWithVariant=8;DP=10;SupportFraction=0.266631;TotalReads=22;set=variant2	GT:DP:GQ	0/0:10:1	0/1
NW_004765829.1	71847	.	T	C	129.10	PASS	AC=1;AF=0.25;AN=4;AlleleCount=1;BaseCalledFraction=0.590909;BaseCalledReadsWithVariant=13;DP=10;SupportFraction=0.399608;TotalReads=22;set=variant2	GT:DP:GQ	0/0:10:1	0/1
NW_004765829.1	71874	.	C	A	134	PASS	AC=1;AF=0.25;AN=4;AlleleCount=1;BaseCalledFraction=0.590909;BaseCalledReadsWithVariant=13;DP=10;SupportFraction=0.422373;TotalReads=22;set=variant2	GT:DP:GQ	0/0:10:1	0/1
NW_004765829.1	71879	.	G	A	134	PASS	AC=1;AF=0.25;AN=4;AlleleCount=1;BaseCalledFraction=0.5;BaseCalledReadsWithVariant=11;DP=10;SupportFraction=0.457106;TotalReads=22;set=variant2	GT:DP:GQ	0/0:10:1	0/1
NW_004765829.1	71939	.	G	T	23.30	PASS	AC=1;AF=0.25;AN=4;AlleleCount=1;BaseCalledFraction=0.363636;BaseCalledReadsWithVariant=8;DP=10;SupportFraction=0.291911;TotalReads=22;set=variant2	GT:DP:GQ	0/0:10:1	0/1
NW_004765829.1	71984	.	A	T	240.40	PASS	AC=1;AF=0.25;AN=4;AlleleCount=1;BaseCalledFraction=0.363636;BaseCalledReadsWithVariant=8;DP=10;SupportFraction=0.623288;TotalReads=22;set=variant2	GT:DP:GQ	0/0:10:1	0/1
NW_004765829.1	71987	.	T	A	240.40	PASS	AC=1;AF=0.25;AN=4;AlleleCount=1;BaseCalledFraction=0.363636;BaseCalledReadsWithVariant=8;DP=10;SupportFraction=0.357325;TotalReads=22;set=variant2	GT:DP:GQ	0/0:10:1	0/1
NW_004765829.1	71990	.	T	G	240.40	PASS	AC=1;AF=0.25;AN=4;AlleleCount=1;BaseCalledFraction=0.363636;BaseCalledReadsWithVariant=8;DP=10;SupportFraction=0.286044;TotalReads=22;set=variant2	GT:DP:GQ	0/0:10:1	0/1
NW_004765829.1	72020	.	A	G	46.60	PASS	AC=1;AF=0.25;AN=4;AlleleCount=1;BaseCalledFraction=0.5;BaseCalledReadsWithVariant=11;DP=10;SupportFraction=0.36383;TotalReads=22;set=variant2	GT:DP:GQ	0/0:10:1	0/1
NW_004765829.1	73612	.	A	G	167.10	PASS	AC=1;AF=0.25;AN=4;AlleleCount=1;BaseCalledFraction=0.52381;BaseCalledReadsWithVariant=11;DP=10;SupportFraction=0.35561;TotalReads=21;set=variant2	GT:DP:GQ	0/0:10:1	0/1
NW_004765829.1	73621	.	G	A	167.10	PASS	AC=2;AF=0.5;AN=4;AlleleCount=2;BaseCalledFraction=0.571429;BaseCalledReadsWithVariant=12;DP=10;SupportFraction=0.695352;TotalReads=21;set=variant2	GT:DP:GQ	0/0:10:1	1/1
NW_004765829.1	73623	.	T	G	167.10	PASS	AC=2;AF=0.5;AN=4;AlleleCount=2;BaseCalledFraction=0.52381;BaseCalledReadsWithVariant=11;DP=10;SupportFraction=0.680106;TotalReads=21;set=variant2	GT:DP:GQ	0/0:10:1	1/1
NW_004765829.1	73745	.	A	G	37.70	PASS	AC=1;AF=0.25;AN=4;AlleleCount=1;BaseCalledFraction=0.25;BaseCalledReadsWithVariant=5;DP=10;SupportFraction=0.329293;TotalReads=20;set=variant2	GT:DP:GQ	0/0:10:1	0/1
NW_004765829.1	73754	.	TTCG	T	37.70	PASS	AC=1;AF=0.25;AN=4;AlleleCount=1;BaseCalledFraction=0.55;BaseCalledReadsWithVariant=11;DP=10;SupportFraction=0.565791;TotalReads=20;set=variant2	GT:DP:GQ	0/0:10:1	0/1
NW_004765829.1	73805	.	G	T	23.30	PASS	AC=1;AF=0.25;AN=4;AlleleCount=1;BaseCalledFraction=0.52381;BaseCalledReadsWithVariant=11;DP=10;SupportFraction=0.35506;TotalReads=21;set=variant2	GT:DP:GQ	0/0:10:1	0/1
NW_004765829.1	73811	.	T	A	23.30	PASS	AC=1;AF=0.25;AN=4;AlleleCount=1;BaseCalledFraction=0.52381;BaseCalledReadsWithVariant=11;DP=10;SupportFraction=0.341207;TotalReads=21;set=variant2	GT:DP:GQ	0/0:10:1	0/1
NW_004765829.1	73814	.	T	C	23.30	PASS	AC=1;AF=0.25;AN=4;AlleleCount=1;BaseCalledFraction=0.285714;BaseCalledReadsWithVariant=6;DP=10;SupportFraction=0.329129;TotalReads=21;set=variant2	GT:DP:GQ	0/0:10:1	0/1
NW_004765829.1	73817	.	G	A	23.30	PASS	AC=1;AF=0.25;AN=4;AlleleCount=1;BaseCalledFraction=0.238095;BaseCalledReadsWithVariant=5;DP=10;SupportFraction=0.296736;TotalReads=21;set=variant2	GT:DP:GQ	0/0:10:1	0/1
NW_004765831.1	31386	.	G	A	821	PASS	AC=3;AF=0.75;AN=4;DP=0;set=Intersection	GT	0/1	1/1
NW_004765831.1	31422	.	G	A	596.50	PASS	AC=3;AF=0.75;AN=4;DP=0;set=Intersection	GT	0/1	1/1
NW_004765831.1	31449	.	T	C	3595.20	PASS	AC=4;AF=1.0;AN=4;AlleleCount=2;DP=0;set=Intersection	GT	1/1	1/1
NW_004765831.1	31451	.	G	A	3595.20	PASS	AC=4;AF=1.0;AN=4;AlleleCount=2;DP=0;set=Intersection	GT	1/1	1/1
NW_004765831.1	31478	.	N	G	2045.60	PASS	AC=4;AF=1.0;AN=4;AlleleCount=2;DP=0;set=Intersection	GT	1/1	1/1
NW_004765831.1	31506	.	A	T	2892.90	PASS	AC=3;AF=0.75;AN=4;DP=0;set=Intersection	GT	0/1	1/1
NW_004765831.1	31520	.	C	T	1762.50	PASS	AC=4;AF=1.0;AN=4;AlleleCount=2;DP=0;set=Intersection	GT	1/1	1/1
NW_004765831.1	48012	.	T	C	79.10	PASS	AC=1;AF=0.25;AN=4;AlleleCount=1;BaseCalledFraction=0.904762;BaseCalledReadsWithVariant=19;DP=10;SupportFraction=0.511784;TotalReads=20;set=variant2	GT:DP:GQ	0/0:10:1	0/1
NW_004765831.1	48021	.	A	G	79.10	PASS	AC=1;AF=0.25;AN=4;AlleleCount=1;BaseCalledFraction=0.666667;BaseCalledReadsWithVariant=14;DP=10;SupportFraction=0.491253;TotalReads=20;set=variant2	GT:DP:GQ	0/0:10:1	0/1
NW_004765831.1	48056	.	A	T	94.60	PASS	AC=3;AF=0.75;AN=4;DP=0;set=Intersection	GT	0/1	1/1
NW_004765831.1	48065	.	A	G	94.60	PASS	AC=3;AF=0.75;AN=4;DP=0;set=Intersection	GT	0/1	1/1
NW_004765831.1	48078	.	A	T	71.60	PASS	AC=2;AF=0.5;AN=4;AlleleCount=1;DP=0;set=Intersection	GT	0/1	0/1
NW_004765831.1	48085	.	C	G	71.60	PASS	AC=3;AF=0.75;AN=4;DP=0;set=Intersection	GT	0/1	1/1
NW_004765831.1	48093	.	C	T	71.60	PASS	AC=2;AF=0.5;AN=4;AlleleCount=1;DP=0;set=Intersection	GT	0/1	0/1
NW_004765831.1	48097	.	GAA	G	215.40	PASS	AC=2;AF=0.5;AN=4;AlleleCount=2;BaseCalledFraction=0.346154;BaseCalledReadsWithVariant=9;DP=10;SupportFraction=0.668882;TotalReads=23;set=variant2	GT:DP:GQ	0/0:10:1	1/1
NW_004765831.1	48127	.	A	C	50.60	PASS	AC=3;AF=0.75;AN=4;DP=0;set=Intersection	GT	1/1	0/1
NW_004765831.1	48161	.	AG	A	106.10	PASS	AC=2;AF=0.5;AN=4;AlleleCount=2;BaseCalledFraction=0.217391;BaseCalledReadsWithVariant=5;DP=10;SupportFraction=0.447538;TotalReads=23;set=variant	GT:DP:GQ	1/1	0/0:10:1
NW_004765831.1	48162	.	G	A	245.40	PASS	AC=2;AF=0.5;AN=4;AlleleCount=2;BaseCalledFraction=0.769231;BaseCalledReadsWithVariant=20;DP=10;SupportFraction=0.624986;TotalReads=25;set=variant2	GT:DP:GQ	0/0:10:1	1/1
NW_004765831.1	48165	.	G	A	106.10	PASS	AC=2;AF=0.5;AN=4;AlleleCount=1;BaseCalledReadsWithVariant=18;DP=0;set=Intersection	GT	0/1	0/1
NW_004765831.1	48169	.	GA	G	106.10	PASS	AC=2;AF=0.5;AN=4;AlleleCount=1;DP=0;set=Intersection	GT	0/1	0/1
NW_004765831.1	48171	.	T	G	106.10	PASS	AC=3;AF=0.75;AN=4;BaseCalledReadsWithVariant=15;DP=0;set=Intersection	GT	1/1	0/1
NW_004765831.1	48214	.	G	T	39.90	PASS	AC=2;AF=0.5;AN=4;AlleleCount=1;DP=0;set=Intersection	GT	0/1	0/1
NW_004765831.1	48250	.	A	G	56.70	PASS	AC=1;AF=0.25;AN=4;AlleleCount=1;BaseCalledFraction=0.615385;BaseCalledReadsWithVariant=16;DP=10;SupportFraction=0.600161;TotalReads=25;set=variant2	GT:DP:GQ	0/0:10:1	0/1
NW_004765831.1	48266	.	C	G	35	PASS	AC=2;AF=0.5;AN=4;AlleleCount=1;DP=0;TotalReads=25;set=Intersection	GT	0/1	0/1
NW_004765831.1	48295	.	A	ACATCAGCAG	69.90	PASS	AC=2;AF=0.5;AN=4;AlleleCount=1;DP=0;TotalReads=25;set=Intersection	GT	0/1	0/1
NW_004765831.1	48310	.	T	G	45.40	PASS	AC=2;AF=0.5;AN=4;AlleleCount=1;DP=0;TotalReads=25;set=Intersection	GT	0/1	0/1
NW_004765831.1	48323	.	C	T	119.70	PASS	AC=4;AF=1.0;AN=4;AlleleCount=2;DP=0;TotalReads=25;set=Intersection	GT	1/1	1/1
NW_004765831.1	48341	.	A	G	119.70	PASS	AC=2;AF=0.5;AN=4;AlleleCount=1;DP=0;TotalReads=25;set=Intersection	GT	0/1	0/1
NW_004765831.1	48347	.	G	GC	119.70	PASS	AC=2;AF=0.5;AN=4;AlleleCount=1;DP=0;TotalReads=25;set=Intersection	GT	0/1	0/1
NW_004765831.1	48364	.	C	CG	23.80	PASS	AC=1;AF=0.25;AN=4;AlleleCount=1;BaseCalledFraction=0.384615;BaseCalledReadsWithVariant=10;DP=10;SupportFraction=0.459671;TotalReads=25;set=variant2	GT:DP:GQ	0/0:10:1	0/1
NW_004765831.1	48387	.	C	G	20.50	PASS	AC=2;AF=0.5;AN=4;AlleleCount=1;DP=0;TotalReads=25;set=Intersection	GT	0/1	0/1
NW_004765831.1	48405	.	T	A	129.10	PASS	AC=1;AF=0.25;AN=4;AlleleCount=1;BaseCalledFraction=0.222222;BaseCalledReadsWithVariant=6;DP=10;SupportFraction=0.559117;TotalReads=25;set=variant2	GT:DP:GQ	0/0:10:1	0/1
NW_004765831.1	48405	.	TG	T	128.80	PASS	AC=2;AF=0.5;AN=4;AlleleCount=2;BaseCalledFraction=0.230769;BaseCalledReadsWithVariant=6;DP=10;SupportFraction=0.71915;TotalReads=25;set=variant	GT:DP:GQ	1/1	0/0:10:1
NW_004765831.1	48414	.	C	A	128.80	PASS	AC=2;AF=0.5;AN=4;AlleleCount=1;BaseCalledReadsWithVariant=23;DP=0;TotalReads=25;set=Intersection	GT	0/1	0/1
NW_004765831.1	48423	.	C	G	128.80	PASS	AC=2;AF=0.5;AN=4;AlleleCount=1;BaseCalledReadsWithVariant=18;DP=0;TotalReads=25;set=Intersection	GT	0/1	0/1
NW_004765831.1	48446	.	G	A	145.50	PASS	AC=3;AF=0.75;AN=4;BaseCalledReadsWithVariant=18;DP=0;TotalReads=26;set=Intersection	GT	0/1	1/1
NW_004765831.1	48452	.	CT	C	287.20	PASS	AC=1;AF=0.25;AN=4;AlleleCount=1;BaseCalledFraction=0.222222;BaseCalledReadsWithVariant=6;DP=10;SupportFraction=0.444851;TotalReads=26;set=variant2	GT:DP:GQ	0/0:10:1	0/1
NW_004765831.1	48454	.	T	A	145.50	PASS	AC=4;AF=1.0;AN=4;AlleleCount=2;DP=0;TotalReads=26;set=Intersection	GT	1/1	1/1
NW_004765831.1	48463	.	A	C	145.50	PASS	AC=2;AF=0.5;AN=4;AlleleCount=1;DP=0;TotalReads=26;set=Intersection	GT	0/1	0/1
NW_004765831.1	48466	.	T	C	145.50	PASS	AC=3;AF=0.75;AN=4;DP=0;TotalReads=26;set=Intersection	GT	0/1	1/1
NW_004765831.1	48474	.	C	T	145.50	PASS	AC=1;AF=0.25;AN=4;AlleleCount=1;BaseCalledFraction=0.230769;BaseCalledReadsWithVariant=6;DP=10;SupportFraction=0.575411;TotalReads=26;set=variant	GT:DP:GQ	0/1	0/0:10:1
NW_004765831.1	48485	.	C	A	76.10	PASS	AC=2;AF=0.5;AN=4;AlleleCount=1;DP=0;TotalReads=26;set=Intersection	GT	0/1	0/1
NW_004765831.1	48499	.	A	G	23.90	PASS	AC=3;AF=0.75;AN=4;DP=0;TotalReads=26;set=Intersection	GT	0/1	1/1
NW_004765831.1	48519	.	AT	A	110.40	PASS	AC=4;AF=1.0;AN=4;AlleleCount=2;DP=0;TotalReads=26;set=Intersection	GT	1/1	1/1
NW_004765831.1	48523	.	T	C	110.40	PASS	AC=2;AF=0.5;AN=4;AlleleCount=1;DP=0;TotalReads=26;set=Intersection	GT	0/1	0/1
NW_004765831.1	48524	.	T	G	110.40	PASS	AC=3;AF=0.75;AN=4;DP=0;TotalReads=26;set=Intersection	GT	1/1	0/1
NW_004765831.1	48528	.	C	T	110.40	PASS	AC=3;AF=0.75;AN=4;DP=0;TotalReads=26;set=Intersection	GT	1/1	0/1
NW_004765831.1	48543	.	G	A	98.80	PASS	AC=2;AF=0.5;AN=4;AlleleCount=1;DP=0;set=Intersection	GT	0/1	0/1
NW_004765831.1	48546	.	G	A	98.80	PASS	AC=3;AF=0.75;AN=4;DP=0;set=Intersection	GT	0/1	1/1
NW_004765831.1	48554	.	G	T	140.80	PASS	AC=1;AF=0.25;AN=4;AlleleCount=1;BaseCalledFraction=0.222222;BaseCalledReadsWithVariant=6;DP=10;SupportFraction=0.36958;TotalReads=26;set=variant2	GT:DP:GQ	0/0:10:1	0/1
NW_004765831.1	48614	.	G	A	87.20	PASS	AC=3;AF=0.75;AN=4;DP=0;set=Intersection	GT	0/1	1/1
NW_004765831.1	48615	.	T	C	87.20	PASS	AC=3;AF=0.75;AN=4;DP=0;set=Intersection	GT	1/1	0/1
NW_004765831.1	48619	.	A	AGC	87.20	PASS	AC=2;AF=0.5;AN=4;AlleleCount=1;DP=0;set=Intersection	GT	0/1	0/1
NW_004765831.1	48624	.	A	G	87.20	PASS	AC=3;AF=0.75;AN=4;DP=0;set=Intersection	GT	0/1	1/1
NW_004765831.1	48637	.	C	T	49.10	PASS	AC=2;AF=0.5;AN=4;AlleleCount=2;BaseCalledFraction=0.678571;BaseCalledReadsWithVariant=19;DP=10;SupportFraction=0.616265;TotalReads=27;set=variant2	GT:DP:GQ	0/0:10:1	1/1
NW_004765831.1	48661	.	C	G	126	PASS	AC=2;AF=0.5;AN=4;AlleleCount=1;BaseCalledReadsWithVariant=20;DP=0;set=Intersection	GT	0/1	0/1
NW_004765831.1	48664	.	A	G	126	PASS	AC=3;AF=0.75;AN=4;DP=0;set=Intersection	GT	1/1	0/1
NW_004765831.1	48674	.	T	C	126	PASS	AC=2;AF=0.5;AN=4;AlleleCount=1;DP=0;set=Intersection	GT	0/1	0/1
NW_004765831.1	48681	.	G	A	126	PASS	AC=4;AF=1.0;AN=4;AlleleCount=2;DP=0;set=Intersection	GT	1/1	1/1
NW_004765831.1	48682	.	C	T	126	PASS	AC=2;AF=0.5;AN=4;AlleleCount=1;DP=0;set=Intersection	GT	0/1	0/1
NW_004765831.1	48689	.	A	T	126	PASS	AC=2;AF=0.5;AN=4;AlleleCount=1;DP=0;set=Intersection	GT	0/1	0/1
NW_004765831.1	48707	.	T	C	172.90	PASS	AC=3;AF=0.75;AN=4;DP=0;TotalReads=28;set=Intersection	GT	1/1	0/1
NW_004765831.1	48715	.	G	A	172.90	PASS	AC=3;AF=0.75;AN=4;DP=0;TotalReads=28;set=Intersection	GT	0/1	1/1
NW_004765831.1	48720	.	A	G	172.90	PASS	AC=3;AF=0.75;AN=4;DP=0;TotalReads=28;set=Intersection	GT	0/1	1/1
NW_004765831.1	48729	.	T	C	172.90	PASS	AC=3;AF=0.75;AN=4;DP=0;TotalReads=28;set=Intersection	GT	1/1	0/1
NW_004765831.1	48737	.	T	TGTATTAAA	172.90	PASS	AC=1;AF=0.25;AN=4;AlleleCount=1;BaseCalledFraction=0.392857;BaseCalledReadsWithVariant=11;DP=10;SupportFraction=0.162106;TotalReads=28;set=variant	GT:DP:GQ	0/1	0/0:10:1
NW_004765831.1	48749	.	G	A	172.90	PASS	AC=1;AF=0.25;AN=4;AlleleCount=1;BaseCalledFraction=0.214286;BaseCalledReadsWithVariant=6;DP=10;SupportFraction=0.461392;TotalReads=28;set=variant	GT:DP:GQ	0/1	0/0:10:1
NW_004765831.1	48754	.	C	T	53.20	PASS	AC=1;AF=0.25;AN=4;AlleleCount=1;BaseCalledFraction=0.275862;BaseCalledReadsWithVariant=8;DP=10;SupportFraction=0.404756;TotalReads=28;set=variant2	GT:DP:GQ	0/0:10:1	0/1
NW_004765831.1	48763	.	T	C	53.20	PASS	AC=2;AF=0.5;AN=4;AlleleCount=2;BaseCalledFraction=0.586207;BaseCalledReadsWithVariant=17;DP=10;SupportFraction=0.580327;TotalReads=28;set=variant2	GT:DP:GQ	0/0:10:1	1/1
NW_004765831.1	48777	.	C	A	33.10	PASS	AC=2;AF=0.5;AN=4;AlleleCount=1;DP=0;TotalReads=28;set=Intersection	GT	0/1	0/1
NW_004765831.1	48810	.	C	A	28.50	PASS	AC=3;AF=0.75;AN=4;DP=0;set=Intersection	GT	0/1	1/1
NW_004765831.1	48812	.	G	A	72.90	PASS	AC=1;AF=0.25;AN=4;AlleleCount=1;BaseCalledFraction=0.206897;BaseCalledReadsWithVariant=6;DP=10;SupportFraction=0.477892;TotalReads=28;set=variant2	GT:DP:GQ	0/0:10:1	0/1
NW_004765831.1	48827	.	A	G	196.30	PASS	AC=2;AF=0.5;AN=4;AlleleCount=1;DP=0;set=Intersection	GT	0/1	0/1
NW_004765831.1	48835	.	AT	A	196.30	PASS	AC=4;AF=1.0;AN=4;AlleleCount=2;DP=0;set=Intersection	GT	1/1	1/1
NW_004765831.1	48842	.	A	G	196.30	PASS	AC=2;AF=0.5;AN=4;AlleleCount=1;DP=0;set=Intersection	GT	0/1	0/1
NW_004765831.1	48849	.	C	G	196.30	PASS	AC=4;AF=1.0;AN=4;AlleleCount=2;DP=0;set=Intersection	GT	1/1	1/1
NW_004765831.1	48862	.	T	C	23	PASS	AC=3;AF=0.75;AN=4;DP=0;set=Intersection	GT	0/1	1/1
NW_004765831.1	48866	.	C	T	66.40	PASS	AC=1;AF=0.25;AN=4;AlleleCount=1;BaseCalledFraction=0.206897;BaseCalledReadsWithVariant=6;DP=10;SupportFraction=0.460141;TotalReads=28;set=variant2	GT:DP:GQ	0/0:10:1	0/1
NW_004765831.1	48887	.	A	G	78.60	PASS	AC=4;AF=1.0;AN=4;AlleleCount=2;BaseCalledFraction=0.655172;BaseCalledReadsWithVariant=19;DP=0;set=Intersection	GT	1/1	1/1
NW_004765831.1	48897	.	C	T	104.20	PASS	AC=1;AF=0.25;AN=4;AlleleCount=1;BaseCalledFraction=0.206897;BaseCalledReadsWithVariant=6;DP=10;SupportFraction=0.363595;TotalReads=28;set=variant2	GT:DP:GQ	0/0:10:1	0/1
NW_004765831.1	48930	.	G	A	22.60	PASS	AC=1;AF=0.25;AN=4;AlleleCount=1;BaseCalledFraction=0.206897;BaseCalledReadsWithVariant=6;DP=10;SupportFraction=0.515239;TotalReads=28;set=variant2	GT:DP:GQ	0/0:10:1	0/1
NW_004765831.1	48984	.	A	G	152.40	PASS	AC=1;AF=0.25;AN=4;AlleleCount=1;BaseCalledFraction=0.689655;BaseCalledReadsWithVariant=20;DP=10;SupportFraction=0.475968;TotalReads=29;set=variant	GT:DP:GQ	0/1	0/0:10:1
NW_004765831.1	48995	.	A	G	152.40	PASS	AC=3;AF=0.75;AN=4;DP=0;set=Intersection	GT	1/1	0/1
NW_004765831.1	48999	.	T	A	152.40	PASS	AC=2;AF=0.5;AN=4;AlleleCount=1;DP=0;set=Intersection	GT	0/1	0/1
NW_004765831.1	49011	.	A	G	57.30	PASS	AC=3;AF=0.75;AN=4;DP=0;set=Intersection	GT	1/1	0/1
NW_004765831.1	49034	.	C	G	215.10	PASS	AC=3;AF=0.75;AN=4;DP=0;set=Intersection	GT	0/1	1/1
NW_004765831.1	49038	.	TGTGAC	T	215.10	PASS	AC=4;AF=1.0;AN=4;AlleleCount=2;DP=0;set=Intersection	GT	1/1	1/1
NW_004765831.1	49062	.	T	C	47.30	PASS	AC=4;AF=1.0;AN=4;AlleleCount=2;DP=0;set=Intersection	GT	1/1	1/1
NW_004765831.1	49063	.	G	A	47.30	PASS	AC=3;AF=0.75;AN=4;DP=0;set=Intersection	GT	0/1	1/1
NW_004765831.1	49079	.	T	G	124.10	PASS	AC=3;AF=0.75;AN=4;DP=0;set=Intersection	GT	0/1	1/1
NW_004765831.1	49083	.	T	C	124.10	PASS	AC=4;AF=1.0;AN=4;AlleleCount=2;DP=0;set=Intersection	GT	1/1	1/1
NW_004765831.1	49089	.	T	C	124.10	PASS	AC=2;AF=0.5;AN=4;AlleleCount=1;DP=0;set=Intersection	GT	0/1	0/1
NW_004765831.1	49094	.	C	A	124.10	PASS	AC=4;AF=1.0;AN=4;AlleleCount=2;DP=0;set=Intersection	GT	1/1	1/1
NW_004765831.1	49109	.	G	C	22.60	PASS	AC=2;AF=0.5;AN=4;AlleleCount=1;DP=0;set=Intersection	GT	0/1	0/1
NW_004765831.1	49130	.	A	G	54	PASS	AC=3;AF=0.75;AN=4;DP=0;set=Intersection	GT	0/1	1/1
NW_004765831.1	49133	.	AT	A	77.20	PASS	AC=2;AF=0.5;AN=4;AlleleCount=2;BaseCalledFraction=0.206897;BaseCalledReadsWithVariant=6;DP=10;SupportFraction=0.614912;TotalReads=28;set=variant2	GT:DP:GQ	0/0:10:1	1/1
NW_004765831.1	49157	.	TTAAAA	T	166.30	PASS	AC=4;AF=1.0;AN=4;AlleleCount=2;BaseCalledReadsWithVariant=7;DP=0;set=Intersection	GT	1/1	1/1
NW_004765831.1	49225	.	T	C	152.40	PASS	AC=3;AF=0.75;AN=4;DP=0;TotalReads=54;set=Intersection	GT	0/1	1/1
NW_004765831.1	49245	.	C	T	207.20	PASS	AC=2;AF=0.5;AN=4;AlleleCount=1;DP=0;set=Intersection	GT	0/1	0/1
NW_004765831.1	49250	.	A	C	207.20	PASS	AC=2;AF=0.5;AN=4;AlleleCount=1;DP=0;set=Intersection	GT	0/1	0/1
NW_004765831.1	49251	.	G	A	207.20	PASS	AC=3;AF=0.75;AN=4;DP=0;set=Intersection	GT	0/1	1/1
NW_004765831.1	49253	.	A	T	207.20	PASS	AC=3;AF=0.75;AN=4;DP=0;set=Intersection	GT	0/1	1/1
NW_004765831.1	49270	.	T	C	211.30	PASS	AC=4;AF=1.0;AN=4;AlleleCount=2;BaseCalledReadsWithVariant=36;DP=0;set=Intersection	GT	1/1	1/1
NW_004765831.1	49273	.	T	G	211.30	PASS	AC=2;AF=0.5;AN=4;AlleleCount=1;DP=0;set=Intersection	GT	0/1	0/1
NW_004765831.1	49287	.	G	A	87.20	PASS	AC=3;AF=0.75;AN=4;DP=0;set=Intersection	GT	1/1	0/1
NW_004765831.1	49335	.	G	A	108.20	PASS	AC=3;AF=0.75;AN=4;DP=0;set=Intersection	GT	0/1	1/1
NW_004765831.1	49355	.	C	T	211.40	PASS	AC=3;AF=0.75;AN=4;DP=0;set=Intersection	GT	0/1	1/1
NW_004765831.1	49360	.	G	T	211.40	PASS	AC=2;AF=0.5;AN=4;AlleleCount=1;DP=0;set=Intersection	GT	0/1	0/1
NW_004765831.1	49369	.	T	C	211.40	PASS	AC=3;AF=0.75;AN=4;DP=0;set=Intersection	GT	0/1	1/1
NW_004765831.1	49398	.	G	T	31	PASS	AC=1;AF=0.25;AN=4;AlleleCount=1;BaseCalledFraction=0.25;BaseCalledReadsWithVariant=15;DP=10;SupportFraction=0.413913;TotalReads=60;set=variant	GT:DP:GQ	0/1	0/0:10:1
NW_004765831.1	49415	.	G	A	111.80	PASS	AC=3;AF=0.75;AN=4;DP=0;set=Intersection	GT	0/1	1/1
NW_004765831.1	49484	.	GT	G	20.70	PASS	AC=1;AF=0.25;AN=4;AlleleCount=1;BaseCalledFraction=0.229508;BaseCalledReadsWithVariant=14;DP=10;SupportFraction=0.59124;TotalReads=60;set=variant	GT:DP:GQ	0/1	0/0:10:1
NW_004765831.1	49572	.	G	GTCTT	55.50	PASS	AC=2;AF=0.5;AN=4;AlleleCount=1;DP=0;set=Intersection	GT	0/1	0/1
NW_004765831.1	49585	.	A	G	87.80	PASS	AC=2;AF=0.5;AN=4;AlleleCount=1;DP=0;set=Intersection	GT	0/1	0/1
NW_004765831.1	49593	.	CA	C	87.80	PASS	AC=4;AF=1.0;AN=4;AlleleCount=2;DP=0;set=Intersection	GT	1/1	1/1
NW_004765831.1	49626	.	A	T	198.90	PASS	AC=3;AF=0.75;AN=4;DP=0;set=Intersection	GT	0/1	1/1
NW_004765831.1	49631	.	G	A	198.90	PASS	AC=3;AF=0.75;AN=4;DP=0;set=Intersection	GT	1/1	0/1
NW_004765831.1	49654	.	T	C	34.80	PASS	AC=2;AF=0.5;AN=4;AlleleCount=1;DP=0;set=Intersection	GT	0/1	0/1
NW_004765831.1	49686	.	T	C	213.20	PASS	AC=2;AF=0.5;AN=4;AlleleCount=1;BaseCalledReadsWithVariant=50;DP=0;set=Intersection	GT	0/1	0/1
NW_004765831.1	49692	.	A	G	213.20	PASS	AC=2;AF=0.5;AN=4;AlleleCount=1;DP=0;set=Intersection	GT	0/1	0/1
NW_004765831.1	49694	.	CT	C	213.20	PASS	AC=2;AF=0.5;AN=4;AlleleCount=2;BaseCalledFraction=0.241935;BaseCalledReadsWithVariant=15;DP=10;SupportFraction=0.598524;TotalReads=62;set=variant	GT:DP:GQ	1/1	0/0:10:1
NW_004765831.1	49766	.	G	T	280.30	PASS	AC=3;AF=0.75;AN=4;DP=0;set=Intersection	GT	1/1	0/1
NW_004765831.1	49771	.	GT	G	280.30	PASS	AC=2;AF=0.5;AN=4;AlleleCount=2;BaseCalledFraction=0.233333;BaseCalledReadsWithVariant=14;DP=10;SupportFraction=0.619805;TotalReads=60;set=variant	GT:DP:GQ	1/1	0/0:10:1
NW_004765831.1	49779	.	A	G	280.30	PASS	AC=4;AF=1.0;AN=4;AlleleCount=2;DP=0;set=Intersection	GT	1/1	1/1
NW_004765831.1	49815	.	CA	C	40.50	PASS	AC=2;AF=0.5;AN=4;AlleleCount=2;BaseCalledFraction=0.245902;BaseCalledReadsWithVariant=15;DP=10;SupportFraction=0.650522;TotalReads=59;set=variant2	GT:DP:GQ	0/0:10:1	1/1
NW_004765831.1	49858	.	T	G	139.50	PASS	AC=2;AF=0.5;AN=4;AlleleCount=1;DP=0;set=Intersection	GT	0/1	0/1
NW_004765831.1	49886	.	A	AT	141.30	PASS	AC=2;AF=0.5;AN=4;AlleleCount=1;DP=0;TotalReads=58;set=Intersection	GT	0/1	0/1
NW_004765831.1	49916	.	T	A	120.50	PASS	AC=2;AF=0.5;AN=4;AlleleCount=1;DP=0;set=Intersection	GT	0/1	0/1
NW_004765831.1	49947	.	G	T	254.70	PASS	AC=3;AF=0.75;AN=4;DP=0;set=Intersection	GT	1/1	0/1
NW_004765831.1	49955	.	T	G	254.70	PASS	AC=2;AF=0.5;AN=4;AlleleCount=1;DP=0;set=Intersection	GT	0/1	0/1
NW_004765831.1	49979	.	CA	C	22.70	PASS	AC=2;AF=0.5;AN=4;AlleleCount=2;BaseCalledFraction=0.241379;BaseCalledReadsWithVariant=14;DP=10;SupportFraction=0.601803;TotalReads=55;set=variant2	GT:DP:GQ	0/0:10:1	1/1
NW_004765831.1	49997	.	GA	G	38.30	PASS	AC=2;AF=0.5;AN=4;AlleleCount=2;BaseCalledFraction=0.303571;BaseCalledReadsWithVariant=17;DP=10;SupportFraction=0.658103;TotalReads=56;set=variant	GT:DP:GQ	1/1	0/0:10:1
NW_004765831.1	50015	.	G	T	185.60	PASS	AC=2;AF=0.5;AN=4;AlleleCount=1;DP=0;TotalReads=54;set=Intersection	GT	0/1	0/1
NW_004765831.1	50017	.	G	T	185.60	PASS	AC=4;AF=1.0;AN=4;AlleleCount=2;DP=0;TotalReads=54;set=Intersection	GT	1/1	1/1
NW_004765831.1	50040	.	TAG	T	59	PASS	AC=1;AF=0.25;AN=4;AlleleCount=1;BaseCalledFraction=0.207547;BaseCalledReadsWithVariant=11;DP=10;SupportFraction=0.71948;TotalReads=52;set=variant	GT:DP:GQ	0/1	0/0:10:1
NW_004765831.1	50058	.	C	CG	56.10	PASS	AC=2;AF=0.5;AN=4;AlleleCount=1;DP=0;set=Intersection	GT	0/1	0/1
NW_004765831.1	50059	.	ATTT	A	267.70	PASS	AC=2;AF=0.5;AN=4;AlleleCount=2;BaseCalledFraction=0.210526;BaseCalledReadsWithVariant=12;DP=10;SupportFraction=0.834864;TotalReads=54;set=variant2	GT:DP:GQ	0/0:10:1	1/1
NW_004765831.1	50071	.	A	C	135.50	PASS	AC=2;AF=0.5;AN=4;AlleleCount=1;DP=0;set=Intersection	GT	0/1	0/1
NW_004765831.1	50072	.	GT	G	135.50	PASS	AC=2;AF=0.5;AN=4;AlleleCount=2;BaseCalledReadsWithVariant=13;DP=10;SupportFraction=0.67488;TotalReads=51;set=variant	GT:DP:GQ	1/1	0/0:10:1
NW_004765831.1	50093	.	C	G	135	PASS	AC=4;AF=1.0;AN=4;AlleleCount=2;DP=0;set=Intersection	GT	1/1	1/1
NW_004765831.1	50243	.	A	G	27.50	PASS	AC=1;AF=0.25;AN=4;AlleleCount=1;BaseCalledFraction=0.333333;BaseCalledReadsWithVariant=16;DP=10;SupportFraction=0.498912;TotalReads=46;set=variant	GT:DP:GQ	0/1	0/0:10:1
NW_004765831.1	50259	.	A	T	64.90	PASS	AC=4;AF=1.0;AN=4;AlleleCount=2;DP=0;set=Intersection	GT	1/1	1/1
NW_004765831.1	50280	.	A	G	266.70	PASS	AC=2;AF=0.5;AN=4;AlleleCount=1;DP=0;set=Intersection	GT	0/1	0/1
NW_004765831.1	50286	.	A	T	266.70	PASS	AC=2;AF=0.5;AN=4;AlleleCount=1;DP=0;set=Intersection	GT	0/1	0/1
NW_004765831.1	50294	.	A	T	266.70	PASS	AC=4;AF=1.0;AN=4;AlleleCount=2;DP=0;set=Intersection	GT	1/1	1/1
NW_004765831.1	50312	.	C	T	71.90	PASS	AC=3;AF=0.75;AN=4;BaseCalledReadsWithVariant=31;DP=0;set=Intersection	GT	1/1	0/1
NW_004765831.1	50323	.	T	TTC,TC	74.10	PASS	AC=1,1;AF=0.25,0.25;AN=4;AlleleCount=1;DP=0;TotalReads=43;set=Intersection	GT	0/1	0/2
NW_004765831.1	50345	.	T	TTTACCCGCTAAATA	179.90	PASS	AC=2;AF=0.5;AN=4;AlleleCount=1;DP=0;TotalReads=43;set=Intersection	GT	0/1	0/1
NW_004765831.1	50349	.	T	C	179.90	PASS	AC=1;AF=0.25;AN=4;AlleleCount=1;BaseCalledFraction=0.25;BaseCalledReadsWithVariant=11;DP=10;SupportFraction=0.407037;TotalReads=43;set=variant	GT:DP:GQ	0/1	0/0:10:1
NW_004765831.1	50360	.	A	C	111.50	PASS	AC=2;AF=0.5;AN=4;AlleleCount=1;DP=0;set=Intersection	GT	0/1	0/1
NW_004765831.1	50368	.	A	G	111.50	PASS	AC=3;AF=0.75;AN=4;DP=0;set=Intersection	GT	0/1	1/1
NW_004765831.1	50381	.	CT	C	249.60	PASS	AC=2;AF=0.5;AN=4;AlleleCount=2;BaseCalledFraction=0.238095;BaseCalledReadsWithVariant=10;DP=10;SupportFraction=0.482266;TotalReads=39;set=variant	GT:DP:GQ	1/1	0/0:10:1
NW_004765831.1	50382	.	T	C	243.70	PASS	AC=1;AF=0.25;AN=4;AlleleCount=1;BaseCalledFraction=0.555556;BaseCalledReadsWithVariant=25;DP=10;SupportFraction=0.544669;TotalReads=41;set=variant2	GT:DP:GQ	0/0:10:1	0/1
NW_004765831.1	50384	.	GC	G	243.70	PASS	AC=1;AF=0.25;AN=4;AlleleCount=1;BaseCalledFraction=0.222222;BaseCalledReadsWithVariant=10;DP=10;SupportFraction=0.608877;TotalReads=41;set=variant2	GT:DP:GQ	0/0:10:1	0/1
NW_004765831.1	50390	.	T	A	249.60	PASS	AC=3;AF=0.75;AN=4;DP=0;set=Intersection	GT	1/1	0/1
NW_004765831.1	50413	.	G	C	57	PASS	AC=2;AF=0.5;AN=4;AlleleCount=1;BaseCalledReadsWithVariant=27;DP=0;set=Intersection	GT	0/1	0/1
NW_004765831.1	50424	.	A	G	63.10	PASS	AC=3;AF=0.75;AN=4;DP=0;set=Intersection	GT	1/1	0/1
NW_004765831.1	50499	.	C	T	159.80	PASS	AC=1;AF=0.25;AN=4;AlleleCount=1;BaseCalledFraction=0.285714;BaseCalledReadsWithVariant=12;DP=10;SupportFraction=0.534702;TotalReads=40;set=variant2	GT:DP:GQ	0/0:10:1	0/1
NW_004765831.1	50503	.	T	A	159.80	PASS	AC=1;AF=0.25;AN=4;AlleleCount=1;BaseCalledFraction=0.243902;BaseCalledReadsWithVariant=10;DP=10;SupportFraction=0.589559;TotalReads=40;set=variant2	GT:DP:GQ	0/0:10:1	0/1
NW_004765831.1	50504	.	G	T	159.80	PASS	AC=1;AF=0.25;AN=4;AlleleCount=1;BaseCalledFraction=0.268293;BaseCalledReadsWithVariant=11;DP=10;SupportFraction=0.518511;TotalReads=40;set=variant2	GT:DP:GQ	0/0:10:1	0/1
NW_004765831.1	50518	.	AG	A	172.30	PASS	AC=1;AF=0.25;AN=4;AlleleCount=1;BaseCalledFraction=0.243902;BaseCalledReadsWithVariant=10;DP=10;SupportFraction=0.444204;TotalReads=40;set=variant2	GT:DP:GQ	0/0:10:1	0/1
NW_004765831.1	50519	.	G	A	114.90	PASS	AC=2;AF=0.5;AN=4;AlleleCount=2;BaseCalledFraction=0.74359;BaseCalledReadsWithVariant=29;DP=10;SupportFraction=0.598057;TotalReads=37;set=variant	GT:DP:GQ	1/1	0/0:10:1
NW_004765831.1	50529	.	C	G	114.90	PASS	AC=2;AF=0.5;AN=4;AlleleCount=1;DP=0;set=Intersection	GT	0/1	0/1
NW_004765831.1	50556	.	T	C	272.80	PASS	AC=1;AF=0.25;AN=4;AlleleCount=1;BaseCalledFraction=0.72973;BaseCalledReadsWithVariant=27;DP=10;SupportFraction=0.195045;TotalReads=37;set=variant	GT:DP:GQ	0/1	0/0:10:1
NW_004765831.1	50562	.	C	A	272.80	PASS	AC=1;AF=0.25;AN=4;AlleleCount=1;BaseCalledFraction=0.72973;BaseCalledReadsWithVariant=27;DP=10;SupportFraction=0.308957;TotalReads=37;set=variant	GT:DP:GQ	0/1	0/0:10:1
NW_004765831.1	50573	.	G	A	272.80	PASS	AC=2;AF=0.5;AN=4;AlleleCount=1;DP=0;set=Intersection	GT	0/1	0/1
NW_004765831.1	50580	.	T	G	346	PASS	AC=1;AF=0.25;AN=4;AlleleCount=1;BaseCalledFraction=0.804878;BaseCalledReadsWithVariant=33;DP=10;SupportFraction=0.231209;TotalReads=40;set=variant2	GT:DP:GQ	0/0:10:1	0/1
NW_004765831.1	50581	.	T	C	346	PASS	AC=1;AF=0.25;AN=4;AlleleCount=1;BaseCalledFraction=0.853659;BaseCalledReadsWithVariant=35;DP=10;SupportFraction=0.191902;TotalReads=40;set=variant2	GT:DP:GQ	0/0:10:1	0/1
NW_004765831.1	50590	.	T	C	272.80	PASS	AC=2;AF=0.5;AN=4;AlleleCount=1;DP=0;set=Intersection	GT	0/1	0/1
NW_004765831.1	50600	.	C	A	346	PASS	AC=1;AF=0.25;AN=4;AlleleCount=1;BaseCalledFraction=0.487805;BaseCalledReadsWithVariant=20;DP=10;SupportFraction=0.220874;TotalReads=40;set=variant2	GT:DP:GQ	0/0:10:1	0/1
NW_004765831.1	50601	.	T	G	272.80	PASS	AC=2;AF=0.5;AN=4;AlleleCount=1;DP=0;set=Intersection	GT	0/1	0/1
NW_004765831.1	50608	.	T	C	272.80	PASS	AC=1;AF=0.25;AN=4;AlleleCount=1;BaseCalledFraction=0.891892;BaseCalledReadsWithVariant=33;DP=10;SupportFraction=0.185178;TotalReads=37;set=variant	GT:DP:GQ	0/1	0/0:10:1
NW_004765831.1	50623	.	A	AGACGGACAGACG	46.50	PASS	AC=1;AF=0.25;AN=4;AlleleCount=1;BaseCalledFraction=0.27027;BaseCalledReadsWithVariant=10;DP=10;SupportFraction=0.207272;TotalReads=37;set=variant	GT:DP:GQ	0/1	0/0:10:1
NW_004765831.1	50677	.	CAT	C	45.10	PASS	AC=1;AF=0.25;AN=4;AlleleCount=1;BaseCalledFraction=0.219512;BaseCalledReadsWithVariant=9;DP=10;SupportFraction=0.710988;TotalReads=40;set=variant2	GT:DP:GQ	0/0:10:1	0/1
NW_004765831.1	50692	.	C	A	48.40	PASS	AC=3;AF=0.75;AN=4;DP=0;set=Intersection	GT	0/1	1/1
NW_004765831.1	50713	.	A	T	31.20	PASS	AC=1;AF=0.25;AN=4;AlleleCount=1;BaseCalledFraction=0.243902;BaseCalledReadsWithVariant=10;DP=10;SupportFraction=0.457942;TotalReads=40;set=variant2	GT:DP:GQ	0/0:10:1	0/1
NW_004765831.1	50726	.	A	T	32.30	PASS	AC=1;AF=0.25;AN=4;AlleleCount=1;BaseCalledFraction=0.216216;BaseCalledReadsWithVariant=8;DP=10;SupportFraction=0.445654;TotalReads=35;set=variant	GT:DP:GQ	0/1	0/0:10:1
NW_004765831.1	50729	.	C	T	32.30	PASS	AC=2;AF=0.5;AN=4;AlleleCount=1;DP=0;set=Intersection	GT	0/1	0/1
NW_004765832.1	18464	.	CTT	CC	45.50	PASS	AC=2;AF=0.5;AN=4;AlleleCount=2;BaseCalledFraction=0.35;BaseCalledReadsWithVariant=7;DP=10;SupportFraction=0.567328;TotalReads=19;set=variant2	GT:DP:GQ	0/0:10:1	1/1
NW_004765832.1	18529	.	T	A	45.80	PASS	AC=1;AF=0.25;AN=4;AlleleCount=1;BaseCalledFraction=0.7;BaseCalledReadsWithVariant=14;DP=10;SupportFraction=0.544146;TotalReads=20;set=variant2	GT:DP:GQ	0/0:10:1	0/1
NW_004765832.1	18544	.	T	G	91.20	PASS	AC=2;AF=0.5;AN=4;AlleleCount=1;DP=0;set=Intersection	GT	0/1	0/1
NW_004765832.1	18548	.	CT	C	91.20	PASS	AC=3;AF=0.75;AN=4;BaseCalledReadsWithVariant=6;DP=0;set=Intersection	GT	0/1	1/1
NW_004765832.1	18555	.	G	C	91.20	PASS	AC=3;AF=0.75;AN=4;DP=0;set=Intersection	GT	1/1	0/1
NW_004765832.1	18666	.	AT	A	66.40	PASS	AC=1;AF=0.25;AN=4;AlleleCount=1;BaseCalledFraction=0.272727;BaseCalledReadsWithVariant=6;DP=10;SupportFraction=0.533409;TotalReads=18;set=variant	GT:DP:GQ	0/1	0/0:10:1
NW_004765832.1	18674	.	A	T	66.40	PASS	AC=4;AF=1.0;AN=4;AlleleCount=2;BaseCalledReadsWithVariant=19;DP=0;set=Intersection	GT	1/1	1/1
NW_004765832.1	18701	.	T	G	31.40	PASS	AC=1;AF=0.25;AN=4;AlleleCount=1;BaseCalledFraction=0.222222;BaseCalledReadsWithVariant=6;DP=10;SupportFraction=0.411295;TotalReads=26;set=variant2	GT:DP:GQ	0/0:10:1	0/1
NW_004765832.1	18749	.	T	A	91.90	PASS	AC=1;AF=0.25;AN=4;AlleleCount=1;BaseCalledFraction=0.333333;BaseCalledReadsWithVariant=9;DP=10;SupportFraction=0.498;TotalReads=27;set=variant2	GT:DP:GQ	0/0:10:1	0/1
NW_004765832.1	18790	.	T	G	218.90	PASS	AC=4;AF=1.0;AN=4;AlleleCount=2;DP=0;set=Intersection	GT	1/1	1/1
NW_004765832.1	18796	.	C	A	327.30	PASS	AC=1;AF=0.25;AN=4;AlleleCount=1;BaseCalledFraction=0.222222;BaseCalledReadsWithVariant=6;DP=10;SupportFraction=0.434878;TotalReads=27;set=variant2	GT:DP:GQ	0/0:10:1	0/1
NW_004765832.1	18797	.	G	T	327.30	PASS	AC=1;AF=0.25;AN=4;AlleleCount=1;BaseCalledFraction=0.259259;BaseCalledReadsWithVariant=7;DP=10;SupportFraction=0.417582;TotalReads=27;set=variant2	GT:DP:GQ	0/0:10:1	0/1
NW_004765832.1	18799	.	TA	T	218.90	PASS	AC=3;AF=0.75;AN=4;DP=0;set=Intersection	GT	0/1	1/1
NW_004765832.1	18805	.	GAT	G	327.30	PASS	AC=2;AF=0.5;AN=4;AlleleCount=2;BaseCalledFraction=0.296296;BaseCalledReadsWithVariant=8;DP=10;SupportFraction=0.588458;TotalReads=27;set=variant2	GT:DP:GQ	0/0:10:1	1/1
NW_004765832.1	18807	.	T	G	218.90	PASS	AC=1;AF=0.25;AN=4;AlleleCount=1;BaseCalledFraction=0.75;BaseCalledReadsWithVariant=15;DP=10;SupportFraction=0.667318;TotalReads=18;set=variant	GT:DP:GQ	0/1	0/0:10:1
NW_004765832.1	18816	.	T	A	218.90	PASS	AC=3;AF=0.75;AN=4;DP=0;set=Intersection	GT	0/1	1/1
NW_004765832.1	18841	.	A	G	38.10	PASS	AC=2;AF=0.5;AN=4;AlleleCount=1;DP=0;set=Intersection	GT	0/1	0/1
NW_004765832.1	18857	.	T	G	64.70	PASS	AC=4;AF=1.0;AN=4;AlleleCount=2;DP=0;set=Intersection	GT	1/1	1/1
NW_004765832.1	18878	.	TC	T	21.10	PASS	AC=4;AF=1.0;AN=4;AlleleCount=2;DP=0;set=Intersection	GT	1/1	1/1
NW_004765832.1	18885	.	A	G	130.10	PASS	AC=1;AF=0.25;AN=4;AlleleCount=1;BaseCalledFraction=0.214286;BaseCalledReadsWithVariant=6;DP=10;SupportFraction=0.48396;TotalReads=27;set=variant2	GT:DP:GQ	0/0:10:1	0/1
NW_004765832.1	18948	.	G	T	119.80	PASS	AC=1;AF=0.25;AN=4;AlleleCount=1;BaseCalledFraction=0.222222;BaseCalledReadsWithVariant=6;DP=10;SupportFraction=0.488764;TotalReads=27;set=variant2	GT:DP:GQ	0/0:10:1	0/1
NW_004765832.1	18958	.	A	C	36.80	PASS	AC=3;AF=0.75;AN=4;DP=0;set=Intersection	GT	0/1	1/1
NW_004765832.1	18977	.	C	T	36.10	PASS	AC=1;AF=0.25;AN=4;AlleleCount=1;BaseCalledFraction=0.259259;BaseCalledReadsWithVariant=7;DP=10;SupportFraction=0.422245;TotalReads=27;set=variant2	GT:DP:GQ	0/0:10:1	0/1
NW_004765832.1	18983	.	A	G	36.10	PASS	AC=1;AF=0.25;AN=4;AlleleCount=1;BaseCalledFraction=0.259259;BaseCalledReadsWithVariant=7;DP=10;SupportFraction=0.444501;TotalReads=27;set=variant2	GT:DP:GQ	0/0:10:1	0/1
NW_004765832.1	19018	.	T	C	39.10	PASS	AC=1;AF=0.25;AN=4;AlleleCount=1;BaseCalledFraction=0.296296;BaseCalledReadsWithVariant=8;DP=10;SupportFraction=0.552482;TotalReads=27;set=variant2	GT:DP:GQ	0/0:10:1	0/1
NW_004765832.1	19041	.	C	T	25.20	PASS	AC=1;AF=0.25;AN=4;AlleleCount=1;BaseCalledFraction=0.259259;BaseCalledReadsWithVariant=7;DP=10;SupportFraction=0.417374;TotalReads=27;set=variant2	GT:DP:GQ	0/0:10:1	0/1
NW_004765832.1	19083	.	C	T	51.50	PASS	AC=3;AF=0.75;AN=4;DP=0;set=Intersection	GT	0/1	1/1
NW_004765832.1	19109	.	TA	T	38.80	PASS	AC=2;AF=0.5;AN=4;AlleleCount=2;BaseCalledFraction=0.384615;BaseCalledReadsWithVariant=10;DP=10;SupportFraction=0.621254;TotalReads=25;set=variant2	GT:DP:GQ	0/0:10:1	1/1
NW_004765832.1	19120	.	C	A	38.80	PASS	AC=1;AF=0.25;AN=4;AlleleCount=1;BaseCalledFraction=0.28;BaseCalledReadsWithVariant=7;DP=10;SupportFraction=0.542513;TotalReads=25;set=variant2	GT:DP:GQ	0/0:10:1	0/1
NW_004765832.1	19144	.	A	C	21.40	PASS	AC=1;AF=0.25;AN=4;AlleleCount=1;BaseCalledFraction=0.24;BaseCalledReadsWithVariant=6;DP=10;SupportFraction=0.463551;TotalReads=25;set=variant2	GT:DP:GQ	0/0:10:1	0/1
NW_004765832.1	19170	.	A	T	115.60	PASS	AC=2;AF=0.5;AN=4;AlleleCount=2;BaseCalledFraction=0.88;BaseCalledReadsWithVariant=22;DP=10;SupportFraction=0.640386;TotalReads=25;set=variant2	GT:DP:GQ	0/0:10:1	1/1
NW_004765832.1	19171	.	T	C	115.60	PASS	AC=1;AF=0.25;AN=4;AlleleCount=1;BaseCalledFraction=0.24;BaseCalledReadsWithVariant=6;DP=10;SupportFraction=0.524243;TotalReads=25;set=variant2	GT:DP:GQ	0/0:10:1	0/1
NW_004765832.1	19189	.	TA	T	213.30	PASS	AC=1;AF=0.25;AN=4;AlleleCount=1;BaseCalledFraction=0.28;BaseCalledReadsWithVariant=7;DP=10;SupportFraction=0.338474;TotalReads=25;set=variant2	GT:DP:GQ	0/0:10:1	0/1
NW_004765832.1	19199	.	G	A	213.30	PASS	AC=1;AF=0.25;AN=4;AlleleCount=1;BaseCalledFraction=0.28;BaseCalledReadsWithVariant=7;DP=10;SupportFraction=0.550957;TotalReads=25;set=variant2	GT:DP:GQ	0/0:10:1	0/1
NW_004765832.1	19203	.	T	A	213.30	PASS	AC=1;AF=0.25;AN=4;AlleleCount=1;BaseCalledFraction=0.24;BaseCalledReadsWithVariant=6;DP=10;SupportFraction=0.494099;TotalReads=25;set=variant2	GT:DP:GQ	0/0:10:1	0/1
NW_004765832.1	19206	.	GA	G	213.30	PASS	AC=2;AF=0.5;AN=4;AlleleCount=2;BaseCalledFraction=0.24;BaseCalledReadsWithVariant=6;DP=10;SupportFraction=0.707132;TotalReads=25;set=variant2	GT:DP:GQ	0/0:10:1	1/1
NW_004765832.1	19213	.	A	T	213.30	PASS	AC=1;AF=0.25;AN=4;AlleleCount=1;BaseCalledFraction=0.44;BaseCalledReadsWithVariant=11;DP=10;SupportFraction=0.636272;TotalReads=25;set=variant2	GT:DP:GQ	0/0:10:1	0/1
NW_004765832.1	19228	.	A	G	46.50	PASS	AC=1;AF=0.25;AN=4;AlleleCount=1;BaseCalledFraction=0.68;BaseCalledReadsWithVariant=17;DP=10;SupportFraction=0.487042;TotalReads=25;set=variant2	GT:DP:GQ	0/0:10:1	0/1
NW_004765832.1	19283	.	A	G	45.90	PASS	AC=1;AF=0.25;AN=4;AlleleCount=1;BaseCalledFraction=0.64;BaseCalledReadsWithVariant=16;DP=10;SupportFraction=0.626914;TotalReads=25;set=variant2	GT:DP:GQ	0/0:10:1	0/1
NW_004765832.1	19298	.	G	C	63.10	PASS	AC=2;AF=0.5;AN=4;AlleleCount=2;BaseCalledFraction=0.72;BaseCalledReadsWithVariant=18;DP=10;SupportFraction=0.656025;TotalReads=25;set=variant2	GT:DP:GQ	0/0:10:1	1/1
NW_004765832.1	19320	.	T	G	59	PASS	AC=1;AF=0.25;AN=4;AlleleCount=1;BaseCalledFraction=0.64;BaseCalledReadsWithVariant=16;DP=10;SupportFraction=0.544786;TotalReads=25;set=variant2	GT:DP:GQ	0/0:10:1	0/1
NW_004765832.1	19323	.	AT	A	59	PASS	AC=1;AF=0.25;AN=4;AlleleCount=1;BaseCalledFraction=0.32;BaseCalledReadsWithVariant=8;DP=10;SupportFraction=0.600195;TotalReads=25;set=variant2	GT:DP:GQ	0/0:10:1	0/1
NW_004765832.1	19382	.	T	G	55	PASS	AC=2;AF=0.5;AN=4;AlleleCount=2;BaseCalledFraction=0.454545;BaseCalledReadsWithVariant=10;DP=10;SupportFraction=0.616763;TotalReads=22;set=variant2	GT:DP:GQ	0/0:10:1	1/1
NW_004765832.1	19383	.	T	C	55	PASS	AC=1;AF=0.25;AN=4;AlleleCount=1;BaseCalledFraction=0.363636;BaseCalledReadsWithVariant=8;DP=10;SupportFraction=0.571032;TotalReads=22;set=variant2	GT:DP:GQ	0/0:10:1	0/1
NW_004765832.1	19416	.	T	A	151	PASS	AC=1;AF=0.25;AN=4;AlleleCount=1;BaseCalledFraction=0.272727;BaseCalledReadsWithVariant=6;DP=10;SupportFraction=0.51948;TotalReads=15;set=variant2	GT:DP:GQ	0/0:10:1	0/1
NW_004765832.1	19418	.	C	T	151	PASS	AC=1;AF=0.25;AN=4;AlleleCount=1;BaseCalledFraction=0.318182;BaseCalledReadsWithVariant=7;DP=10;SupportFraction=0.422989;TotalReads=15;set=variant2	GT:DP:GQ	0/0:10:1	0/1
NW_004765832.1	19421	.	G	T	151	PASS	AC=1;AF=0.25;AN=4;AlleleCount=1;BaseCalledFraction=0.272727;BaseCalledReadsWithVariant=6;DP=10;SupportFraction=0.35411;TotalReads=15;set=variant2	GT:DP:GQ	0/0:10:1	0/1
NW_004765832.1	19428	.	AC	A	151	PASS	AC=2;AF=0.5;AN=4;AlleleCount=2;BaseCalledFraction=0.636364;BaseCalledReadsWithVariant=14;DP=10;SupportFraction=0.380563;TotalReads=15;set=variant2	GT:DP:GQ	0/0:10:1	1/1
NW_004765832.1	19446	.	CA	C	151	PASS	AC=1;AF=0.25;AN=4;AlleleCount=1;BaseCalledFraction=0.238095;BaseCalledReadsWithVariant=5;DP=10;SupportFraction=0.383792;TotalReads=15;set=variant2	GT:DP:GQ	0/0:10:1	0/1
NW_004765832.1	19451	.	A	G	151	PASS	AC=1;AF=0.25;AN=4;AlleleCount=1;BaseCalledFraction=0.428571;BaseCalledReadsWithVariant=9;DP=10;SupportFraction=0.299695;TotalReads=15;set=variant2	GT:DP:GQ	0/0:10:1	0/1
NW_004765832.1	19461	.	G	C	151	PASS	AC=1;AF=0.25;AN=4;AlleleCount=1;BaseCalledFraction=0.285714;BaseCalledReadsWithVariant=6;DP=10;SupportFraction=0.292244;TotalReads=15;set=variant2	GT:DP:GQ	0/0:10:1	0/1
NW_004765832.1	67904	.	T	A	52.10	PASS	AC=1;AF=0.25;AN=4;AlleleCount=1;BaseCalledFraction=0.25;BaseCalledReadsWithVariant=5;DP=10;SupportFraction=0.343488;TotalReads=20;set=variant	GT:DP:GQ	0/1	0/0:10:1
NW_004765832.1	67907	.	T	C	136	PASS	AC=2;AF=0.5;AN=4;AlleleCount=2;BaseCalledFraction=0.48;BaseCalledReadsWithVariant=12;DP=10;SupportFraction=0.635389;TotalReads=23;set=variant2	GT:DP:GQ	0/0:10:1	1/1
NW_004765832.1	67912	.	A	T	136	PASS	AC=1;AF=0.25;AN=4;AlleleCount=1;BaseCalledFraction=0.48;BaseCalledReadsWithVariant=12;DP=10;SupportFraction=0.53863;TotalReads=23;set=variant2	GT:DP:GQ	0/0:10:1	0/1
NW_004765832.1	67913	.	C	G	52.10	PASS	AC=1;AF=0.25;AN=4;AlleleCount=1;BaseCalledFraction=0.25;BaseCalledReadsWithVariant=5;DP=10;SupportFraction=0.396203;TotalReads=20;set=variant	GT:DP:GQ	0/1	0/0:10:1
NW_004765832.1	67935	.	G	A	30.50	PASS	AC=2;AF=0.5;AN=4;AlleleCount=1;DP=0;set=Intersection	GT	0/1	0/1
NW_004765832.1	67938	.	A	C	30.50	PASS	AC=1;AF=0.25;AN=4;AlleleCount=1;BaseCalledFraction=0.25;BaseCalledReadsWithVariant=5;DP=10;SupportFraction=0.395378;TotalReads=20;set=variant	GT:DP:GQ	0/1	0/0:10:1
NW_004765832.1	67966	.	G	A	75.10	PASS	AC=2;AF=0.5;AN=4;AlleleCount=1;DP=0;set=Intersection	GT	0/1	0/1
NW_004765832.1	67971	.	G	A	75.10	PASS	AC=2;AF=0.5;AN=4;AlleleCount=1;DP=0;set=Intersection	GT	0/1	0/1
NW_004765832.1	67978	.	C	A	75.10	PASS	AC=1;AF=0.25;AN=4;AlleleCount=1;BaseCalledFraction=0.227273;BaseCalledReadsWithVariant=5;DP=10;SupportFraction=0.414035;TotalReads=20;set=variant	GT:DP:GQ	0/1	0/0:10:1
NW_004765832.1	67979	.	A	T	321	PASS	AC=1;AF=0.25;AN=4;AlleleCount=1;BaseCalledFraction=0.4;BaseCalledReadsWithVariant=10;DP=10;SupportFraction=0.572113;TotalReads=24;set=variant2	GT:DP:GQ	0/0:10:1	0/1
NW_004765832.1	67985	.	AT	A	321	PASS	AC=1;AF=0.25;AN=4;AlleleCount=1;BaseCalledFraction=0.24;BaseCalledReadsWithVariant=6;DP=10;SupportFraction=0.554779;TotalReads=24;set=variant2	GT:DP:GQ	0/0:10:1	0/1
NW_004765832.1	67992	.	T	C	86.90	PASS	AC=3;AF=0.75;AN=4;DP=0;set=Intersection	GT	0/1	1/1
NW_004765832.1	67997	.	T	G	86.90	PASS	AC=3;AF=0.75;AN=4;DP=0;set=Intersection	GT	0/1	1/1
NW_004765832.1	68017	.	T	C	77.70	PASS	AC=1;AF=0.25;AN=4;AlleleCount=1;BaseCalledFraction=0.56;BaseCalledReadsWithVariant=14;DP=10;SupportFraction=0.599906;TotalReads=24;set=variant2	GT:DP:GQ	0/0:10:1	0/1
NW_004765832.1	68018	.	AT	A	77.70	PASS	AC=2;AF=0.5;AN=4;AlleleCount=2;BaseCalledFraction=0.24;BaseCalledReadsWithVariant=6;DP=10;SupportFraction=0.655586;TotalReads=24;set=variant2	GT:DP:GQ	0/0:10:1	1/1
NW_004765832.1	68055	.	G	T	25.30	PASS	AC=2;AF=0.5;AN=4;AlleleCount=1;DP=0;set=Intersection	GT	0/1	0/1
NW_004765832.1	68138	.	T	C	35.70	PASS	AC=2;AF=0.5;AN=4;AlleleCount=1;DP=0;set=Intersection	GT	0/1	0/1
NW_004765832.1	68143	.	C	T	35.70	PASS	AC=2;AF=0.5;AN=4;AlleleCount=1;DP=0;set=Intersection	GT	0/1	0/1
NW_004765832.1	68159	.	G	A	180.20	PASS	AC=3;AF=0.75;AN=4;DP=0;set=Intersection	GT	0/1	1/1
NW_004765832.1	68165	.	G	T	194.70	PASS	AC=1;AF=0.25;AN=4;AlleleCount=1;BaseCalledFraction=0.357143;BaseCalledReadsWithVariant=10;DP=10;SupportFraction=0.54169;TotalReads=25;set=variant2	GT:DP:GQ	0/0:10:1	0/1
NW_004765832.1	68169	.	CT	C	180.20	PASS	AC=1;AF=0.25;AN=4;AlleleCount=1;BaseCalledFraction=0.363636;BaseCalledReadsWithVariant=8;DP=10;SupportFraction=0.513645;TotalReads=21;set=variant	GT:DP:GQ	0/1	0/0:10:1
NW_004765832.1	68177	.	A	G	180.20	PASS	AC=2;AF=0.5;AN=4;AlleleCount=1;DP=0;set=Intersection	GT	0/1	0/1
NW_004765832.1	68205	.	T	A	315.50	PASS	AC=2;AF=0.5;AN=4;AlleleCount=2;BaseCalledFraction=0.259259;BaseCalledReadsWithVariant=7;DP=10;SupportFraction=0.620809;TotalReads=26;set=variant2	GT:DP:GQ	0/0:10:1	1/1
NW_004765832.1	68214	.	C	T	315.50	PASS	AC=2;AF=0.5;AN=4;AlleleCount=2;BaseCalledFraction=0.333333;BaseCalledReadsWithVariant=9;DP=10;SupportFraction=0.552775;TotalReads=26;set=variant2	GT:DP:GQ	0/0:10:1	1/1
NW_004765832.1	68216	.	A	G	315.50	PASS	AC=1;AF=0.25;AN=4;AlleleCount=1;BaseCalledFraction=0.333333;BaseCalledReadsWithVariant=9;DP=10;SupportFraction=0.622578;TotalReads=26;set=variant2	GT:DP:GQ	0/0:10:1	0/1
NW_004765832.1	68224	.	C	CCAGATTTAT	315.50	PASS	AC=1;AF=0.25;AN=4;AlleleCount=1;BaseCalledFraction=0.222222;BaseCalledReadsWithVariant=6;DP=10;SupportFraction=0.230872;TotalReads=26;set=variant2	GT:DP:GQ	0/0:10:1	0/1
NW_004765832.1	68300	.	C	T	193.90	PASS	AC=2;AF=0.5;AN=4;AlleleCount=2;BaseCalledFraction=0.461538;BaseCalledReadsWithVariant=12;DP=10;SupportFraction=0.654913;TotalReads=26;set=variant2	GT:DP:GQ	0/0:10:1	1/1
NW_004765832.1	68305	.	A	T	193.90	PASS	AC=1;AF=0.25;AN=4;AlleleCount=1;BaseCalledFraction=0.346154;BaseCalledReadsWithVariant=9;DP=10;SupportFraction=0.618493;TotalReads=26;set=variant2	GT:DP:GQ	0/0:10:1	0/1
NW_004765832.1	68310	.	AT	A	193.90	PASS	AC=1;AF=0.25;AN=4;AlleleCount=1;BaseCalledFraction=0.230769;BaseCalledReadsWithVariant=6;DP=10;SupportFraction=0.531696;TotalReads=26;set=variant2	GT:DP:GQ	0/0:10:1	0/1
NW_004765832.1	68319	.	A	G	193.90	PASS	AC=1;AF=0.25;AN=4;AlleleCount=1;BaseCalledFraction=0.423077;BaseCalledReadsWithVariant=11;DP=10;SupportFraction=0.48767;TotalReads=26;set=variant2	GT:DP:GQ	0/0:10:1	0/1
NW_004765832.1	68330	.	CAAAA	C	32	PASS	AC=1;AF=0.25;AN=4;AlleleCount=1;BaseCalledFraction=0.227273;BaseCalledReadsWithVariant=5;DP=10;SupportFraction=0.5974;TotalReads=22;set=variant	GT:DP:GQ	0/1	0/0:10:1
NW_004765832.1	68342	.	A	T	36.80	PASS	AC=1;AF=0.25;AN=4;AlleleCount=1;BaseCalledFraction=0.461538;BaseCalledReadsWithVariant=12;DP=10;SupportFraction=0.548561;TotalReads=26;set=variant2	GT:DP:GQ	0/0:10:1	0/1
NW_004765832.1	68360	.	T	C	31.70	PASS	AC=2;AF=0.5;AN=4;AlleleCount=1;DP=0;set=Intersection	GT	0/1	0/1
NW_004765832.1	68380	.	A	G	62.20	PASS	AC=1;AF=0.25;AN=4;AlleleCount=1;BaseCalledFraction=0.384615;BaseCalledReadsWithVariant=10;DP=10;SupportFraction=0.540789;TotalReads=25;set=variant2	GT:DP:GQ	0/0:10:1	0/1
NW_004765832.1	68419	.	AT	A	39.30	PASS	AC=1;AF=0.25;AN=4;AlleleCount=1;BaseCalledFraction=0.28;BaseCalledReadsWithVariant=7;DP=10;SupportFraction=0.670732;TotalReads=24;set=variant2	GT:DP:GQ	0/0:10:1	0/1
NW_004765832.1	68431	.	A	C	48.50	PASS	AC=1;AF=0.25;AN=4;AlleleCount=1;BaseCalledFraction=0.4;BaseCalledReadsWithVariant=10;DP=10;SupportFraction=0.601392;TotalReads=23;set=variant2	GT:DP:GQ	0/0:10:1	0/1
NW_004765832.1	159166	.	A	T	105.70	PASS	AC=1;AF=0.25;AN=4;AlleleCount=1;BaseCalledFraction=0.825581;BaseCalledReadsWithVariant=71;DP=10;SupportFraction=0.330909;TotalReads=9;set=variant	GT:DP:GQ	0/1	0/0:10:1
NW_004765832.1	159174	.	T	G	105.70	PASS	AC=3;AF=0.75;AN=4;DP=0;set=Intersection	GT	0/1	1/1
NW_004765832.1	159198	.	G	A	157.80	PASS	AC=2;AF=0.5;AN=4;AlleleCount=1;DP=0;set=Intersection	GT	0/1	0/1
NW_004765832.1	159202	.	A	T	157.80	PASS	AC=2;AF=0.5;AN=4;AlleleCount=1;DP=0;set=Intersection	GT	0/1	0/1
NW_004765832.1	159220	.	T	G	1046.60	PASS	AC=2;AF=0.5;AN=4;AlleleCount=1;DP=0;set=Intersection	GT	0/1	0/1
NW_004765832.1	159227	.	TCCC	TTT,TT	1046.60	PASS	AC=1,1;AF=0.25,0.25;AN=4;AlleleCount=1;DP=0;set=Intersection	GT	0/1	0/2
NW_004765832.1	159241	.	T	A	363.70	PASS	AC=2;AF=0.5;AN=4;AlleleCount=1;DP=0;set=Intersection	GT	0/1	0/1
NW_004765832.1	159243	.	A	C	363.70	PASS	AC=1;AF=0.25;AN=4;AlleleCount=1;BaseCalledFraction=0.246073;BaseCalledReadsWithVariant=47;DP=10;SupportFraction=0.422585;TotalReads=73;set=variant	GT:DP:GQ	0/1	0/0:10:1
NW_004765832.1	159248	.	A	G	363.70	PASS	AC=2;AF=0.5;AN=4;AlleleCount=1;DP=0;set=Intersection	GT	0/1	0/1
NW_004765832.1	159249	.	T	A	363.70	PASS	AC=4;AF=1.0;AN=4;AlleleCount=2;DP=0;set=Intersection	GT	1/1	1/1
NW_004765832.1	159251	.	T	C	363.70	PASS	AC=2;AF=0.5;AN=4;AlleleCount=1;DP=0;set=Intersection	GT	0/1	0/1
NW_004765832.1	159269	.	A	T	610.50	PASS	AC=4;AF=1.0;AN=4;AlleleCount=2;DP=0;set=Intersection	GT	1/1	1/1
NW_004765832.1	159281	.	C	G	906.10	PASS	AC=4;AF=1.0;AN=4;AlleleCount=2;DP=0;set=Intersection	GT	1/1	1/1
NW_004765832.1	159293	.	G	T	873.20	PASS	AC=2;AF=0.5;AN=4;AlleleCount=1;DP=0;set=Intersection	GT	0/1	0/1
NW_004765832.1	159298	.	T	A	873.20	PASS	AC=3;AF=0.75;AN=4;DP=0;set=Intersection	GT	1/1	0/1
NW_004765832.1	159317	.	TTC	T	493.90	PASS	AC=2;AF=0.5;AN=4;AlleleCount=1;DP=0;set=Intersection	GT	0/1	0/1
NW_004765832.1	159330	.	AGAT	A	748.20	PASS	AC=1;AF=0.25;AN=4;AlleleCount=1;BaseCalledFraction=0.206061;BaseCalledReadsWithVariant=34;DP=10;SupportFraction=0.454142;TotalReads=82;set=variant2	GT:DP:GQ	0/0:10:1	0/1
NW_004765832.1	159331	.	G	A	673	PASS	AC=1;AF=0.25;AN=4;AlleleCount=1;BaseCalledFraction=0.676471;BaseCalledReadsWithVariant=138;DP=10;SupportFraction=0.426321;TotalReads=85;set=variant	GT:DP:GQ	0/1	0/0:10:1
NW_004765832.1	159340	.	T	A	673	PASS	AC=4;AF=1.0;AN=4;AlleleCount=2;DP=0;set=Intersection	GT	1/1	1/1
NW_004765832.1	159413	.	T	TAAAA	562.20	PASS	AC=1;AF=0.25;AN=4;AlleleCount=1;BaseCalledFraction=0.240909;BaseCalledReadsWithVariant=53;DP=10;SupportFraction=0.422576;TotalReads=98;set=variant	GT:DP:GQ	0/1	0/0:10:1
NW_004765832.1	159419	.	G	A	562.20	PASS	AC=3;AF=0.75;AN=4;DP=0;TotalReads=98;set=Intersection	GT	1/1	0/1
NW_004765832.1	159482	.	G	A	4167.10	PASS	AC=2;AF=0.5;AN=4;AlleleCount=1;DP=0;set=Intersection	GT	0/1	0/1
NW_004765832.1	159487	.	A	T	4167.10	PASS	AC=2;AF=0.5;AN=4;AlleleCount=1;DP=0;set=Intersection	GT	0/1	0/1
NW_004765832.1	159489	.	A	C	4167.10	PASS	AC=2;AF=0.5;AN=4;AlleleCount=1;DP=0;set=Intersection	GT	0/1	0/1
NW_004765832.1	159490	.	A	C	4167.10	PASS	AC=2;AF=0.5;AN=4;AlleleCount=1;DP=0;set=Intersection	GT	0/1	0/1
NW_004765832.1	159493	.	C	A	4167.10	PASS	AC=2;AF=0.5;AN=4;AlleleCount=1;DP=0;set=Intersection	GT	0/1	0/1
NW_004765832.1	159494	.	G	A	4167.10	PASS	AC=2;AF=0.5;AN=4;AlleleCount=1;DP=0;set=Intersection	GT	0/1	0/1
NW_004765832.1	159497	.	G	T	4167.10	PASS	AC=4;AF=1.0;AN=4;AlleleCount=2;DP=0;set=Intersection	GT	1/1	1/1
NW_004765832.1	159504	.	G	A	4167.10	PASS	AC=4;AF=1.0;AN=4;AlleleCount=2;DP=0;set=Intersection	GT	1/1	1/1
NW_004765832.1	159511	.	G	T	4167.10	PASS	AC=4;AF=1.0;AN=4;AlleleCount=2;DP=0;set=Intersection	GT	1/1	1/1
NW_004765832.1	159550	.	C	A	1757.50	PASS	AC=4;AF=1.0;AN=4;AlleleCount=2;DP=0;set=Intersection	GT	1/1	1/1
NW_004765832.1	159553	.	C	T	1757.50	PASS	AC=4;AF=1.0;AN=4;AlleleCount=2;DP=0;set=Intersection	GT	1/1	1/1
NW_004765832.1	159562	.	CT	C	1757.50	PASS	AC=1;AF=0.25;AN=4;AlleleCount=1;BaseCalledFraction=0.207048;BaseCalledReadsWithVariant=47;DP=10;SupportFraction=0.317794;TotalReads=104;set=variant	GT:DP:GQ	0/1	0/0:10:1
NW_004765832.1	159568	.	T	A	516.50	PASS	AC=2;AF=0.5;AN=4;AlleleCount=2;BaseCalledFraction=0.482051;BaseCalledReadsWithVariant=94;DP=10;SupportFraction=0.413965;TotalReads=109;set=variant2	GT:DP:GQ	0/0:10:1	1/1
NW_004765832.1	159570	.	G	A	1757.50	PASS	AC=1;AF=0.25;AN=4;AlleleCount=1;BaseCalledFraction=0.273128;BaseCalledReadsWithVariant=62;DP=10;SupportFraction=0.29776;TotalReads=104;set=variant	GT:DP:GQ	0/1	0/0:10:1
NW_004765832.1	159570	.	GA	G	516.50	PASS	AC=2;AF=0.5;AN=4;AlleleCount=2;BaseCalledFraction=0.441026;BaseCalledReadsWithVariant=86;DP=10;SupportFraction=0.329385;TotalReads=109;set=variant2	GT:DP:GQ	0/0:10:1	1/1
NW_004765832.1	159571	.	A	G	1757.50	PASS	AC=1;AF=0.25;AN=4;AlleleCount=1;BaseCalledFraction=0.299559;BaseCalledReadsWithVariant=68;DP=10;SupportFraction=0.310495;TotalReads=104;set=variant	GT:DP:GQ	0/1	0/0:10:1
NW_004765832.1	159583	.	T	C	460.50	PASS	AC=3;AF=0.75;AN=4;DP=0;set=Intersection	GT	1/1	0/1
NW_004765832.1	159585	.	A	G	460.50	PASS	AC=1;AF=0.25;AN=4;AlleleCount=1;BaseCalledFraction=0.207048;BaseCalledReadsWithVariant=47;DP=10;SupportFraction=0.442421;TotalReads=104;set=variant	GT:DP:GQ	0/1	0/0:10:1
NW_004765832.1	159585	.	A	AG	335.90	PASS	AC=1;AF=0.25;AN=4;AlleleCount=1;BaseCalledFraction=0.247475;BaseCalledReadsWithVariant=49;DP=10;SupportFraction=0.378703;TotalReads=109;set=variant2	GT:DP:GQ	0/0:10:1	0/1
NW_004765832.1	159598	.	A	G	1456.40	PASS	AC=4;AF=1.0;AN=4;AlleleCount=2;DP=0;set=Intersection	GT	1/1	1/1
NW_004765832.1	159608	.	G	C	1456.40	PASS	AC=4;AF=1.0;AN=4;AlleleCount=2;DP=0;set=Intersection	GT	1/1	1/1
NW_004765832.1	159628	.	T	C	688.80	PASS	AC=2;AF=0.5;AN=4;AlleleCount=1;DP=0;set=Intersection	GT	0/1	0/1
NW_004765832.1	159653	.	CTT	C	35.20	PASS	AC=1;AF=0.25;AN=4;AlleleCount=1;BaseCalledFraction=0.21256;BaseCalledReadsWithVariant=44;DP=10;SupportFraction=0.230508;TotalReads=121;set=variant2	GT:DP:GQ	0/0:10:1	0/1
NW_004765832.1	159669	.	A	T	525.70	PASS	AC=2;AF=0.5;AN=4;AlleleCount=1;DP=0;set=Intersection	GT	0/1	0/1
NW_004765832.1	159672	.	T	C	740.90	PASS	AC=1;AF=0.25;AN=4;AlleleCount=1;BaseCalledFraction=0.26087;BaseCalledReadsWithVariant=54;DP=10;SupportFraction=0.412424;TotalReads=122;set=variant2	GT:DP:GQ	0/0:10:1	0/1
NW_004765832.1	159675	.	C	A	525.70	PASS	AC=2;AF=0.5;AN=4;AlleleCount=1;DP=0;set=Intersection	GT	0/1	0/1
NW_004765832.1	159676	.	G	A	525.70	PASS	AC=1;AF=0.25;AN=4;AlleleCount=1;BaseCalledFraction=0.368421;BaseCalledReadsWithVariant=84;DP=10;SupportFraction=0.314077;TotalReads=106;set=variant	GT:DP:GQ	0/1	0/0:10:1
NW_004765832.1	159679	.	T	C	740.90	PASS	AC=1;AF=0.25;AN=4;AlleleCount=1;BaseCalledFraction=0.21256;BaseCalledReadsWithVariant=44;DP=10;SupportFraction=0.26948;TotalReads=122;set=variant2	GT:DP:GQ	0/0:10:1	0/1
NW_004765832.1	159690	.	T	C	497.30	PASS	AC=2;AF=0.5;AN=4;AlleleCount=1;DP=0;set=Intersection	GT	0/1	0/1
NW_004765832.1	159744	.	CT	C	26.90	PASS	AC=1;AF=0.25;AN=4;AlleleCount=1;BaseCalledFraction=0.221154;BaseCalledReadsWithVariant=46;DP=10;SupportFraction=0.423277;TotalReads=124;set=variant2	GT:DP:GQ	0/0:10:1	0/1
NW_004765832.1	159760	.	A	T	461	PASS	AC=2;AF=0.5;AN=4;AlleleCount=1;DP=0;set=Intersection	GT	0/1	0/1
NW_004765832.1	159766	.	C	A	669.80	PASS	AC=1;AF=0.25;AN=4;AlleleCount=1;BaseCalledFraction=0.240385;BaseCalledReadsWithVariant=50;DP=10;SupportFraction=0.387984;TotalReads=122;set=variant2	GT:DP:GQ	0/0:10:1	0/1
NW_004765832.1	159767	.	A	G	461	PASS	AC=2;AF=0.5;AN=4;AlleleCount=1;DP=0;set=Intersection	GT	0/1	0/1
NW_004765832.1	159833	.	CA	C	768.70	PASS	AC=1;AF=0.25;AN=4;AlleleCount=1;BaseCalledFraction=0.259804;BaseCalledReadsWithVariant=53;DP=10;SupportFraction=0.419192;TotalReads=116;set=variant2	GT:DP:GQ	0/0:10:1	0/1
NW_004765832.1	159835	.	A	C	747	PASS	AC=2;AF=0.5;AN=4;AlleleCount=2;BaseCalledFraction=0.422907;BaseCalledReadsWithVariant=96;DP=10;SupportFraction=0.639932;TotalReads=105;set=variant	GT:DP:GQ	1/1	0/0:10:1
NW_004765832.1	159836	.	T	C	768.70	PASS	AC=1;AF=0.25;AN=4;AlleleCount=1;BaseCalledFraction=0.313725;BaseCalledReadsWithVariant=64;DP=10;SupportFraction=0.340077;TotalReads=116;set=variant2	GT:DP:GQ	0/0:10:1	0/1
NW_004765832.1	159851	.	A	T	677	PASS	AC=2;AF=0.5;AN=4;AlleleCount=1;DP=0;set=Intersection	GT	0/1	0/1
NW_004765832.1	159853	.	A	C	677	PASS	AC=1;AF=0.25;AN=4;AlleleCount=1;BaseCalledFraction=0.216814;BaseCalledReadsWithVariant=49;DP=10;SupportFraction=0.352295;TotalReads=105;set=variant	GT:DP:GQ	0/1	0/0:10:1
NW_004765832.1	159857	.	C	A	677	PASS	AC=2;AF=0.5;AN=4;AlleleCount=1;DP=0;set=Intersection	GT	0/1	0/1
NW_004765832.1	159858	.	A	G	677	PASS	AC=2;AF=0.5;AN=4;AlleleCount=1;DP=0;set=Intersection	GT	0/1	0/1
NW_004765832.1	159926	.	CTT	C	22.40	PASS	AC=1;AF=0.25;AN=4;AlleleCount=1;BaseCalledFraction=0.209677;BaseCalledReadsWithVariant=39;DP=10;SupportFraction=0.225631;TotalReads=99;set=variant2	GT:DP:GQ	0/0:10:1	0/1
NW_004765832.1	159940	.	AC	A	1637.70	PASS	AC=2;AF=0.5;AN=4;AlleleCount=1;DP=0;TotalReads=94;set=Intersection	GT	0/1	0/1
NW_004765832.1	159944	.	T	A	1637.70	PASS	AC=2;AF=0.5;AN=4;AlleleCount=1;DP=0;TotalReads=94;set=Intersection	GT	0/1	0/1
NW_004765832.1	159948	.	C	A	1475.50	PASS	AC=1;AF=0.25;AN=4;AlleleCount=1;BaseCalledFraction=0.201117;BaseCalledReadsWithVariant=36;DP=10;SupportFraction=0.342663;TotalReads=94;set=variant2	GT:DP:GQ	0/0:10:1	0/1
NW_004765832.1	159951	.	C	A	1637.70	PASS	AC=3;AF=0.75;AN=4;DP=0;TotalReads=94;set=Intersection	GT	1/1	0/1
NW_004765832.1	159989	.	T	C	2129.40	PASS	AC=4;AF=1.0;AN=4;AlleleCount=2;DP=0;set=Intersection	GT	1/1	1/1
NW_004765832.1	159992	.	G	C	2129.40	PASS	AC=4;AF=1.0;AN=4;AlleleCount=2;DP=0;set=Intersection	GT	1/1	1/1
NW_004765832.1	160000	.	A	G	2129.40	PASS	AC=4;AF=1.0;AN=4;AlleleCount=2;DP=0;set=Intersection	GT	1/1	1/1
NW_004765832.1	160004	.	C	T	2129.40	PASS	AC=2;AF=0.5;AN=4;AlleleCount=1;DP=0;set=Intersection	GT	0/1	0/1
NW_004765832.1	160011	.	C	T	2129.40	PASS	AC=4;AF=1.0;AN=4;AlleleCount=2;DP=0;set=Intersection	GT	1/1	1/1
NW_004765832.1	160017	.	CTT	CT,C	2129.40	PASS	AC=1,1;AF=0.25,0.25;AN=4;AlleleCount=1;DP=0;set=Intersection	GT	0/1	0/2
NW_004765833.1	32539	.	T	G	126.80	PASS	AC=2;AF=0.5;AN=4;AlleleCount=1;DP=0;set=Intersection	GT	0/1	0/1
NW_004765833.1	32586	.	T	C	77.60	PASS	AC=2;AF=0.5;AN=4;AlleleCount=1;DP=0;set=Intersection	GT	0/1	0/1
NW_004765833.1	32589	.	C	G	77.60	PASS	AC=1;AF=0.25;AN=4;AlleleCount=1;BaseCalledFraction=0.216216;BaseCalledReadsWithVariant=8;DP=10;SupportFraction=0.483357;TotalReads=33;set=variant	GT:DP:GQ	0/1	0/0:10:1
NW_004765833.1	32593	.	A	G	77.60	PASS	AC=2;AF=0.5;AN=4;AlleleCount=1;DP=0;set=Intersection	GT	0/1	0/1
NW_004765833.1	32608	.	CA	C	44	PASS	AC=1;AF=0.25;AN=4;AlleleCount=1;BaseCalledFraction=0.257143;BaseCalledReadsWithVariant=9;DP=10;SupportFraction=0.502081;TotalReads=31;set=variant2	GT:DP:GQ	0/0:10:1	0/1
NW_004765833.1	32615	.	C	T	214.70	PASS	AC=2;AF=0.5;AN=4;AlleleCount=1;DP=0;set=Intersection	GT	0/1	0/1
NW_004765833.1	32620	.	TAA	T	214.70	PASS	AC=2;AF=0.5;AN=4;AlleleCount=2;BaseCalledFraction=0.263158;BaseCalledReadsWithVariant=10;DP=10;SupportFraction=0.668147;TotalReads=36;set=variant	GT:DP:GQ	1/1	0/0:10:1
NW_004765833.1	32626	.	A	T	214.70	PASS	AC=3;AF=0.75;AN=4;DP=0;set=Intersection	GT	0/1	1/1
NW_004765833.1	32627	.	T	G	113.60	PASS	AC=1;AF=0.25;AN=4;AlleleCount=1;BaseCalledFraction=0.285714;BaseCalledReadsWithVariant=10;DP=10;SupportFraction=0.501156;TotalReads=32;set=variant2	GT:DP:GQ	0/0:10:1	0/1
NW_004765833.1	32627	.	T	TG	214.70	PASS	AC=1;AF=0.25;AN=4;AlleleCount=1;BaseCalledFraction=0.368421;BaseCalledReadsWithVariant=14;DP=10;SupportFraction=0.197527;TotalReads=36;set=variant	GT:DP:GQ	0/1	0/0:10:1
NW_004765833.1	32650	.	G	T	107.30	PASS	AC=3;AF=0.75;AN=4;DP=0;set=Intersection	GT	1/1	0/1
NW_004765833.1	32658	.	G	C	107.30	PASS	AC=2;AF=0.5;AN=4;AlleleCount=1;DP=0;set=Intersection	GT	0/1	0/1
NW_004765833.1	32691	.	ATT	A	67	PASS	AC=4;AF=1.0;AN=4;AlleleCount=2;DP=0;set=Intersection	GT	1/1	1/1
NW_004765833.1	32724	.	T	C	122.60	PASS	AC=1;AF=0.25;AN=4;AlleleCount=1;BaseCalledFraction=0.25;BaseCalledReadsWithVariant=9;DP=10;SupportFraction=0.534138;TotalReads=34;set=variant2	GT:DP:GQ	0/0:10:1	0/1
NW_004765833.1	32737	.	TAT	TG	86.40	PASS	AC=2;AF=0.5;AN=4;AlleleCount=1;DP=0;set=Intersection	GT	0/1	0/1
NW_004765833.1	32773	.	A	T	148.70	PASS	AC=2;AF=0.5;AN=4;AlleleCount=1;DP=0;set=Intersection	GT	0/1	0/1
NW_004765833.1	32795	.	A	G	60.80	PASS	AC=2;AF=0.5;AN=4;AlleleCount=1;DP=0;set=Intersection	GT	0/1	0/1
NW_004765833.1	32840	.	A	G	230.70	PASS	AC=3;AF=0.75;AN=4;DP=0;set=Intersection	GT	0/1	1/1
NW_004765833.1	32842	.	A	C	308	PASS	AC=1;AF=0.25;AN=4;AlleleCount=1;BaseCalledFraction=0.212121;BaseCalledReadsWithVariant=7;DP=10;SupportFraction=0.594199;TotalReads=31;set=variant2	GT:DP:GQ	0/0:10:1	0/1
NW_004765833.1	32843	.	N	C,T	230.70	PASS	AC=2,1;AF=0.5,0.25;AN=4;DP=0;set=Intersection	GT	1/1	0/2
NW_004765833.1	32852	.	A	G	230.70	PASS	AC=4;AF=1.0;AN=4;AlleleCount=2;DP=0;set=Intersection	GT	1/1	1/1
NW_004765833.1	32895	.	T	G	80.40	PASS	AC=2;AF=0.5;AN=4;AlleleCount=1;DP=0;set=Intersection	GT	0/1	0/1
NW_004765833.1	32913	.	A	G	85.30	PASS	AC=1;AF=0.25;AN=4;AlleleCount=1;BaseCalledFraction=0.272727;BaseCalledReadsWithVariant=9;DP=10;SupportFraction=0.615222;TotalReads=31;set=variant2	GT:DP:GQ	0/0:10:1	0/1
NW_004765833.1	32929	.	A	T	193.80	PASS	AC=1;AF=0.25;AN=4;AlleleCount=1;BaseCalledFraction=0.214286;BaseCalledReadsWithVariant=9;DP=10;SupportFraction=0.417458;TotalReads=42;set=variant	GT:DP:GQ	0/1	0/0:10:1
NW_004765833.1	32934	.	T	C	193.80	PASS	AC=3;AF=0.75;AN=4;DP=0;set=Intersection	GT	1/1	0/1
NW_004765833.1	32937	.	TA	T	187.30	PASS	AC=1;AF=0.25;AN=4;AlleleCount=1;BaseCalledFraction=0.242424;BaseCalledReadsWithVariant=8;DP=10;SupportFraction=0.292615;TotalReads=31;set=variant2	GT:DP:GQ	0/0:10:1	0/1
NW_004765833.1	32938	.	A	G	193.80	PASS	AC=1;AF=0.25;AN=4;AlleleCount=1;BaseCalledFraction=0.214286;BaseCalledReadsWithVariant=9;DP=10;SupportFraction=0.41452;TotalReads=42;set=variant	GT:DP:GQ	0/1	0/0:10:1
NW_004765833.1	32947	.	C	T	193.80	PASS	AC=1;AF=0.25;AN=4;AlleleCount=1;BaseCalledFraction=0.238095;BaseCalledReadsWithVariant=10;DP=10;SupportFraction=0.413503;TotalReads=42;set=variant	GT:DP:GQ	0/1	0/0:10:1
NW_004765833.1	32966	.	CA	C	57.80	PASS	AC=1;AF=0.25;AN=4;AlleleCount=1;BaseCalledFraction=0.212121;BaseCalledReadsWithVariant=7;DP=10;SupportFraction=0.519151;TotalReads=30;set=variant2	GT:DP:GQ	0/0:10:1	0/1
NW_004765833.1	32974	.	C	T	57.80	PASS	AC=1;AF=0.25;AN=4;AlleleCount=1;BaseCalledFraction=0.21875;BaseCalledReadsWithVariant=7;DP=10;SupportFraction=0.587786;TotalReads=30;set=variant2	GT:DP:GQ	0/0:10:1	0/1
NW_004765833.1	33003	.	A	T	40.30	PASS	AC=1;AF=0.25;AN=4;AlleleCount=1;BaseCalledFraction=0.275;BaseCalledReadsWithVariant=11;DP=10;SupportFraction=0.526856;TotalReads=39;set=variant	GT:DP:GQ	0/1	0/0:10:1
NW_004765833.1	33122	.	T	A	243.50	PASS	AC=1;AF=0.25;AN=4;AlleleCount=1;BaseCalledFraction=0.32;BaseCalledReadsWithVariant=8;DP=10;SupportFraction=0.650247;TotalReads=18;set=variant2	GT:DP:GQ	0/0:10:1	0/1
NW_004765833.1	33130	.	A	T	39.30	PASS	AC=1;AF=0.25;AN=4;AlleleCount=1;BaseCalledFraction=0.555556;BaseCalledReadsWithVariant=15;DP=10;SupportFraction=0.470029;TotalReads=19;set=variant	GT:DP:GQ	0/1	0/0:10:1
NW_004765833.1	33138	.	T	A	243.50	PASS	AC=1;AF=0.25;AN=4;AlleleCount=1;BaseCalledFraction=0.291667;BaseCalledReadsWithVariant=7;DP=10;SupportFraction=0.659738;TotalReads=18;set=variant2	GT:DP:GQ	0/0:10:1	0/1
NW_004765833.1	33599	.	T	A	46.30	PASS	AC=1;AF=0.25;AN=4;AlleleCount=1;BaseCalledFraction=0.208333;BaseCalledReadsWithVariant=5;DP=10;SupportFraction=0.42842;TotalReads=20;set=variant	GT:DP:GQ	0/1	0/0:10:1
NW_004765833.1	33606	.	C	T	46.30	PASS	AC=1;AF=0.25;AN=4;AlleleCount=1;BaseCalledFraction=0.25;BaseCalledReadsWithVariant=6;DP=10;SupportFraction=0.518781;TotalReads=20;set=variant	GT:DP:GQ	0/1	0/0:10:1
NW_004765833.1	33670	.	GAA	G	30.70	PASS	AC=2;AF=0.5;AN=4;AlleleCount=2;BaseCalledFraction=0.230769;BaseCalledReadsWithVariant=6;DP=10;SupportFraction=0.732207;TotalReads=24;set=variant	GT:DP:GQ	1/1	0/0:10:1
NW_004765833.1	66757	.	G	T	1094.30	PASS	AC=2;AF=0.5;AN=4;AlleleCount=1;DP=0;set=Intersection	GT	0/1	0/1
NW_004765833.1	66763	.	A	G	1094.30	PASS	AC=2;AF=0.5;AN=4;AlleleCount=1;DP=0;set=Intersection	GT	0/1	0/1
NW_004765833.1	66775	.	C	T	494.10	PASS	AC=2;AF=0.5;AN=4;AlleleCount=1;DP=0;set=Intersection	GT	0/1	0/1
NW_004765833.1	66810	.	CAA	C	422.20	PASS	AC=2;AF=0.5;AN=4;AlleleCount=1;DP=0;set=Intersection	GT	0/1	0/1
NW_004765833.1	66877	.	N	T	333.50	PASS	AC=1;AF=0.25;AN=4;AlleleCount=1;BaseCalledFraction=0.378378;BaseCalledReadsWithVariant=42;DP=10;SupportFraction=0.0136935;TotalReads=105;set=variant2	GT:DP:GQ	0/0:10:1	0/1
NW_004765833.1	66881	.	N	T	422.20	PASS	AC=1;AF=0.25;AN=4;AlleleCount=1;BaseCalledFraction=0.572581;BaseCalledReadsWithVariant=71;DP=10;SupportFraction=0.0148555;TotalReads=121;set=variant	GT:DP:GQ	0/1	0/0:10:1
NW_004765833.1	66930	.	C	A	36.90	PASS	AC=2;AF=0.5;AN=4;AlleleCount=1;DP=0;set=Intersection	GT	0/1	0/1
NW_004765833.1	66941	.	GCT	G	1097.30	PASS	AC=4;AF=1.0;AN=4;AlleleCount=2;DP=0;set=Intersection	GT	1/1	1/1
NW_004765833.1	66945	.	ACT	A	1097.30	PASS	AC=4;AF=1.0;AN=4;AlleleCount=2;DP=0;set=Intersection	GT	1/1	1/1
NW_004765833.1	66949	.	G	T	1097.30	PASS	AC=2;AF=0.5;AN=4;AlleleCount=1;DP=0;set=Intersection	GT	0/1	0/1
NW_004765833.1	66957	.	T	C	1097.30	PASS	AC=2;AF=0.5;AN=4;AlleleCount=1;DP=0;set=Intersection	GT	0/1	0/1
NW_004765833.1	66967	.	C	T	1097.30	PASS	AC=4;AF=1.0;AN=4;AlleleCount=2;DP=0;set=Intersection	GT	1/1	1/1
NW_004765833.1	66969	.	CT	C	1097.30	PASS	AC=4;AF=1.0;AN=4;AlleleCount=2;DP=0;set=Intersection	GT	1/1	1/1
NW_004765833.1	66994	.	GT	G	46.30	PASS	AC=3;AF=0.75;AN=4;DP=0;set=Intersection	GT	0/1	1/1
NW_004765833.1	67006	.	ATT	A	198.80	PASS	AC=3;AF=0.75;AN=4;DP=0;set=Intersection	GT	0/1	1/1
NW_004765833.1	67016	.	CT	C	198.80	PASS	AC=3;AF=0.75;AN=4;BaseCalledReadsWithVariant=38;DP=0;set=Intersection	GT	0/1	1/1
NW_004765833.1	67063	.	T	G	705.50	PASS	AC=2;AF=0.5;AN=4;AlleleCount=1;DP=0;set=Intersection	GT	0/1	0/1
NW_004765833.1	67099	.	G	A	222	PASS	AC=4;AF=1.0;AN=4;AlleleCount=2;DP=0;set=Intersection	GT	1/1	1/1
NW_004765833.1	67140	.	A	G	1474.50	PASS	AC=2;AF=0.5;AN=4;AlleleCount=1;DP=0;set=Intersection	GT	0/1	0/1
NW_004765833.1	67145	.	T	A	1474.50	PASS	AC=4;AF=1.0;AN=4;AlleleCount=2;DP=0;set=Intersection	GT	1/1	1/1
NW_004765833.1	67172	.	A	G	567.40	PASS	AC=4;AF=1.0;AN=4;AlleleCount=2;DP=0;set=Intersection	GT	1/1	1/1
NW_004765833.1	67193	.	GA	G	45.80	PASS	AC=4;AF=1.0;AN=4;AlleleCount=2;DP=0;set=Intersection	GT	1/1	1/1
NW_004765833.1	67215	.	AC	A	1138.10	PASS	AC=2;AF=0.5;AN=4;AlleleCount=1;DP=0;set=Intersection	GT	0/1	0/1
NW_004765833.1	67250	.	G	A	928.10	PASS	AC=3;AF=0.75;AN=4;DP=0;set=Intersection	GT	0/1	1/1
NW_004765833.1	67266	.	A	G	897.50	PASS	AC=4;AF=1.0;AN=4;AlleleCount=2;DP=0;set=Intersection	GT	1/1	1/1
NW_004765833.1	67303	.	T	A	882.70	PASS	AC=3;AF=0.75;AN=4;DP=0;set=Intersection	GT	1/1	0/1
NW_004765833.1	67320	.	CT	C	45.90	PASS	AC=3;AF=0.75;AN=4;DP=0;set=Intersection	GT	0/1	1/1
NW_004765833.1	67332	.	AT	A	72.60	PASS	AC=4;AF=1.0;AN=4;AlleleCount=2;DP=0;set=Intersection	GT	1/1	1/1
NW_004765833.1	67368	.	AT	A	55	PASS	AC=3;AF=0.75;AN=4;DP=0;set=Intersection	GT	1/1	0/1
NW_004765833.1	67479	.	A	C	1119.10	PASS	AC=4;AF=1.0;AN=4;AlleleCount=2;DP=0;set=Intersection	GT	1/1	1/1
NW_004765833.1	67554	.	GAA	GA,G	149.70	PASS	AC=1,2;AF=0.25,0.5;AN=4;DP=0;set=Intersection	GT	0/1	2/2
NW_004765833.1	67572	.	G	C	574	PASS	AC=2;AF=0.5;AN=4;AlleleCount=1;DP=0;set=Intersection	GT	0/1	0/1
NW_004765834.1	100239	.	T	A	42.30	PASS	AC=1;AF=0.25;AN=4;AlleleCount=1;BaseCalledFraction=0.35;BaseCalledReadsWithVariant=7;DP=10;SupportFraction=0.348216;TotalReads=18;set=variant	GT:DP:GQ	0/1	0/0:10:1
NW_004765834.1	100265	.	T	A	48.80	PASS	AC=1;AF=0.25;AN=4;AlleleCount=1;BaseCalledFraction=0.3;BaseCalledReadsWithVariant=6;DP=10;SupportFraction=0.40807;TotalReads=18;set=variant	GT:DP:GQ	0/1	0/0:10:1
NW_004765834.1	100447	.	A	T	24.40	PASS	AC=1;AF=0.25;AN=4;AlleleCount=1;BaseCalledFraction=0.25;BaseCalledReadsWithVariant=5;DP=10;SupportFraction=0.272741;TotalReads=18;set=variant	GT:DP:GQ	0/1	0/0:10:1
NW_004765835.1	10540	.	AT	A	432.90	PASS	AC=1;AF=0.25;AN=4;AlleleCount=1;BaseCalledFraction=0.28;BaseCalledReadsWithVariant=7;DP=10;SupportFraction=0.581318;TotalReads=22;set=variant	GT:DP:GQ	0/1	0/0:10:1
NW_004765835.1	10547	.	T	C	432.90	PASS	AC=1;AF=0.25;AN=4;AlleleCount=1;BaseCalledFraction=0.6;BaseCalledReadsWithVariant=15;DP=10;SupportFraction=0.617593;TotalReads=22;set=variant	GT:DP:GQ	0/1	0/0:10:1
NW_004765835.1	10548	.	G	A	432.90	PASS	AC=2;AF=0.5;AN=4;AlleleCount=2;BaseCalledFraction=0.76;BaseCalledReadsWithVariant=19;DP=10;SupportFraction=0.713751;TotalReads=22;set=variant	GT:DP:GQ	1/1	0/0:10:1
NW_004765835.1	10551	.	G	C	432.90	PASS	AC=1;AF=0.25;AN=4;AlleleCount=1;BaseCalledFraction=0.52;BaseCalledReadsWithVariant=13;DP=10;SupportFraction=0.615702;TotalReads=22;set=variant	GT:DP:GQ	0/1	0/0:10:1
NW_004765835.1	10553	.	C	T	432.90	PASS	AC=1;AF=0.25;AN=4;AlleleCount=1;BaseCalledFraction=0.76;BaseCalledReadsWithVariant=19;DP=10;SupportFraction=0.59123;TotalReads=22;set=variant	GT:DP:GQ	0/1	0/0:10:1
NW_004765835.1	10556	.	T	A	432.90	PASS	AC=2;AF=0.5;AN=4;AlleleCount=2;BaseCalledFraction=0.56;BaseCalledReadsWithVariant=14;DP=10;SupportFraction=0.658528;TotalReads=22;set=variant	GT:DP:GQ	1/1	0/0:10:1
NW_004765835.1	10559	.	A	G	432.90	PASS	AC=1;AF=0.25;AN=4;AlleleCount=1;BaseCalledFraction=0.48;BaseCalledReadsWithVariant=12;DP=10;SupportFraction=0.590979;TotalReads=22;set=variant	GT:DP:GQ	0/1	0/0:10:1
NW_004765835.1	10568	.	A	AT	432.90	PASS	AC=1;AF=0.25;AN=4;AlleleCount=1;BaseCalledFraction=0.24;BaseCalledReadsWithVariant=6;DP=10;SupportFraction=0.299021;TotalReads=22;set=variant	GT:DP:GQ	0/1	0/0:10:1
NW_004765835.1	10588	.	T	C	328	PASS	AC=1;AF=0.25;AN=4;AlleleCount=1;BaseCalledFraction=0.44;BaseCalledReadsWithVariant=11;DP=10;SupportFraction=0.377285;TotalReads=22;set=variant	GT:DP:GQ	0/1	0/0:10:1
NW_004765835.1	10592	.	G	C	328	PASS	AC=1;AF=0.25;AN=4;AlleleCount=1;BaseCalledFraction=0.36;BaseCalledReadsWithVariant=9;DP=10;SupportFraction=0.358684;TotalReads=22;set=variant	GT:DP:GQ	0/1	0/0:10:1
NW_004765835.1	10594	.	C	T	328	PASS	AC=1;AF=0.25;AN=4;AlleleCount=1;BaseCalledFraction=0.4;BaseCalledReadsWithVariant=10;DP=10;SupportFraction=0.239834;TotalReads=22;set=variant	GT:DP:GQ	0/1	0/0:10:1
NW_004765835.1	10597	.	T	A	328	PASS	AC=2;AF=0.5;AN=4;AlleleCount=2;BaseCalledFraction=0.36;BaseCalledReadsWithVariant=9;DP=10;SupportFraction=0.549804;TotalReads=22;set=variant	GT:DP:GQ	1/1	0/0:10:1
NW_004765835.1	10598	.	T	C	328	PASS	AC=2;AF=0.5;AN=4;AlleleCount=2;BaseCalledFraction=0.48;BaseCalledReadsWithVariant=12;DP=10;SupportFraction=0.328595;TotalReads=22;set=variant	GT:DP:GQ	1/1	0/0:10:1
NW_004765835.1	10600	.	A	G	328	PASS	AC=1;AF=0.25;AN=4;AlleleCount=1;BaseCalledFraction=0.28;BaseCalledReadsWithVariant=7;DP=10;SupportFraction=0.433188;TotalReads=22;set=variant	GT:DP:GQ	0/1	0/0:10:1
NW_004765835.1	10622	.	A	T	584.60	PASS	AC=2;AF=0.5;AN=4;AlleleCount=2;BaseCalledFraction=0.52;BaseCalledReadsWithVariant=13;DP=10;SupportFraction=0.58989;TotalReads=22;set=variant	GT:DP:GQ	1/1	0/0:10:1
NW_004765835.1	10623	.	A	T	584.60	PASS	AC=1;AF=0.25;AN=4;AlleleCount=1;BaseCalledFraction=0.32;BaseCalledReadsWithVariant=8;DP=10;SupportFraction=0.30033;TotalReads=22;set=variant	GT:DP:GQ	0/1	0/0:10:1
NW_004765835.1	10624	.	A	T	584.60	PASS	AC=2;AF=0.5;AN=4;AlleleCount=2;BaseCalledFraction=0.6;BaseCalledReadsWithVariant=15;DP=10;SupportFraction=0.651677;TotalReads=22;set=variant	GT:DP:GQ	1/1	0/0:10:1
NW_004765835.1	10629	.	T	C	584.60	PASS	AC=1;AF=0.25;AN=4;AlleleCount=1;BaseCalledFraction=0.28;BaseCalledReadsWithVariant=7;DP=10;SupportFraction=0.31076;TotalReads=22;set=variant	GT:DP:GQ	0/1	0/0:10:1
NW_004765835.1	10633	.	G	C	584.60	PASS	AC=1;AF=0.25;AN=4;AlleleCount=1;BaseCalledFraction=0.64;BaseCalledReadsWithVariant=16;DP=10;SupportFraction=0.673031;TotalReads=22;set=variant	GT:DP:GQ	0/1	0/0:10:1
NW_004765835.1	10635	.	C	T	584.60	PASS	AC=1;AF=0.25;AN=4;AlleleCount=1;BaseCalledFraction=0.68;BaseCalledReadsWithVariant=17;DP=10;SupportFraction=0.664737;TotalReads=22;set=variant	GT:DP:GQ	0/1	0/0:10:1
NW_004765835.1	10638	.	T	A	584.60	PASS	AC=2;AF=0.5;AN=4;AlleleCount=2;BaseCalledFraction=0.48;BaseCalledReadsWithVariant=12;DP=10;SupportFraction=0.749574;TotalReads=22;set=variant	GT:DP:GQ	1/1	0/0:10:1
NW_004765835.1	10641	.	A	G	584.60	PASS	AC=1;AF=0.25;AN=4;AlleleCount=1;BaseCalledFraction=0.64;BaseCalledReadsWithVariant=16;DP=10;SupportFraction=0.688724;TotalReads=22;set=variant	GT:DP:GQ	0/1	0/0:10:1
NW_004765835.1	10664	.	AT	A	437.60	PASS	AC=1;AF=0.25;AN=4;AlleleCount=1;BaseCalledFraction=0.28;BaseCalledReadsWithVariant=7;DP=10;SupportFraction=0.521576;TotalReads=22;set=variant	GT:DP:GQ	0/1	0/0:10:1
NW_004765835.1	10671	.	T	C	437.60	PASS	AC=2;AF=0.5;AN=4;AlleleCount=2;BaseCalledFraction=0.4;BaseCalledReadsWithVariant=10;DP=10;SupportFraction=0.728906;TotalReads=22;set=variant	GT:DP:GQ	1/1	0/0:10:1
NW_004765835.1	10672	.	G	A	437.60	PASS	AC=2;AF=0.5;AN=4;AlleleCount=2;BaseCalledFraction=0.72;BaseCalledReadsWithVariant=18;DP=10;SupportFraction=0.75279;TotalReads=22;set=variant	GT:DP:GQ	1/1	0/0:10:1
NW_004765835.1	10675	.	G	C	437.60	PASS	AC=1;AF=0.25;AN=4;AlleleCount=1;BaseCalledFraction=0.4;BaseCalledReadsWithVariant=10;DP=10;SupportFraction=0.653827;TotalReads=22;set=variant	GT:DP:GQ	0/1	0/0:10:1
NW_004765835.1	10677	.	C	T	437.60	PASS	AC=1;AF=0.25;AN=4;AlleleCount=1;BaseCalledFraction=0.52;BaseCalledReadsWithVariant=13;DP=10;SupportFraction=0.614401;TotalReads=22;set=variant	GT:DP:GQ	0/1	0/0:10:1
NW_004765835.1	10680	.	T	A	437.60	PASS	AC=1;AF=0.25;AN=4;AlleleCount=1;BaseCalledFraction=0.48;BaseCalledReadsWithVariant=12;DP=10;SupportFraction=0.70379;TotalReads=22;set=variant	GT:DP:GQ	0/1	0/0:10:1
NW_004765835.1	10683	.	A	G	437.60	PASS	AC=1;AF=0.25;AN=4;AlleleCount=1;BaseCalledFraction=0.44;BaseCalledReadsWithVariant=11;DP=10;SupportFraction=0.542038;TotalReads=22;set=variant	GT:DP:GQ	0/1	0/0:10:1
NW_004765835.1	10706	.	ATT	A	468.70	PASS	AC=1;AF=0.25;AN=4;AlleleCount=1;BaseCalledFraction=0.24;BaseCalledReadsWithVariant=6;DP=10;SupportFraction=0.33416;TotalReads=22;set=variant	GT:DP:GQ	0/1	0/0:10:1
NW_004765835.1	10713	.	T	C	468.70	PASS	AC=2;AF=0.5;AN=4;AlleleCount=2;BaseCalledFraction=0.56;BaseCalledReadsWithVariant=14;DP=10;SupportFraction=0.57889;TotalReads=22;set=variant	GT:DP:GQ	1/1	0/0:10:1
NW_004765835.1	10714	.	G	A	468.70	PASS	AC=2;AF=0.5;AN=4;AlleleCount=2;BaseCalledFraction=0.84;BaseCalledReadsWithVariant=21;DP=10;SupportFraction=0.711465;TotalReads=22;set=variant	GT:DP:GQ	1/1	0/0:10:1
NW_004765835.1	10717	.	G	C	468.70	PASS	AC=1;AF=0.25;AN=4;AlleleCount=1;BaseCalledFraction=0.56;BaseCalledReadsWithVariant=14;DP=10;SupportFraction=0.521866;TotalReads=22;set=variant	GT:DP:GQ	0/1	0/0:10:1
NW_004765835.1	10719	.	C	T	468.70	PASS	AC=1;AF=0.25;AN=4;AlleleCount=1;BaseCalledFraction=0.52;BaseCalledReadsWithVariant=13;DP=10;SupportFraction=0.6489;TotalReads=22;set=variant	GT:DP:GQ	0/1	0/0:10:1
NW_004765835.1	10722	.	T	A	468.70	PASS	AC=2;AF=0.5;AN=4;AlleleCount=2;BaseCalledFraction=0.68;BaseCalledReadsWithVariant=17;DP=10;SupportFraction=0.628224;TotalReads=22;set=variant	GT:DP:GQ	1/1	0/0:10:1
NW_004765835.1	10725	.	A	G	468.70	PASS	AC=1;AF=0.25;AN=4;AlleleCount=1;BaseCalledFraction=0.56;BaseCalledReadsWithVariant=14;DP=10;SupportFraction=0.648525;TotalReads=22;set=variant	GT:DP:GQ	0/1	0/0:10:1
NW_004765835.1	10734	.	AT	A	468.70	PASS	AC=1;AF=0.25;AN=4;AlleleCount=1;BaseCalledFraction=0.24;BaseCalledReadsWithVariant=6;DP=10;SupportFraction=0.478269;TotalReads=22;set=variant	GT:DP:GQ	0/1	0/0:10:1
NW_004765835.1	10780	.	N	T	33.20	PASS	AC=2;AF=0.5;AN=4;AlleleCount=2;BaseCalledFraction=0.24;BaseCalledReadsWithVariant=6;DP=10;SupportFraction=0.67543;TotalReads=22;set=variant	GT:DP:GQ	1/1	0/0:10:1
NW_004765835.1	10939	.	C	G	148.40	PASS	AC=2;AF=0.5;AN=4;AlleleCount=2;BaseCalledFraction=0.84;BaseCalledReadsWithVariant=21;DP=10;SupportFraction=0.745071;TotalReads=22;set=variant	GT:DP:GQ	1/1	0/0:10:1
NW_004765835.1	10943	.	AT	A	148.40	PASS	AC=2;AF=0.5;AN=4;AlleleCount=2;BaseCalledFraction=0.28;BaseCalledReadsWithVariant=7;DP=10;SupportFraction=0.515236;TotalReads=22;set=variant	GT:DP:GQ	1/1	0/0:10:1
NW_004765835.1	11048	.	A	G	132.50	PASS	AC=1;AF=0.25;AN=4;AlleleCount=1;BaseCalledFraction=0.76;BaseCalledReadsWithVariant=19;DP=10;SupportFraction=0.571011;TotalReads=22;set=variant	GT:DP:GQ	0/1	0/0:10:1
NW_004765835.1	11055	.	AT	A	132.50	PASS	AC=2;AF=0.5;AN=4;AlleleCount=2;BaseCalledFraction=0.24;BaseCalledReadsWithVariant=6;DP=10;SupportFraction=0.558069;TotalReads=22;set=variant	GT:DP:GQ	1/1	0/0:10:1
NW_004765835.1	11067	.	T	A	165.70	PASS	AC=2;AF=0.5;AN=4;AlleleCount=2;BaseCalledFraction=0.84;BaseCalledReadsWithVariant=21;DP=10;SupportFraction=0.841831;TotalReads=22;set=variant	GT:DP:GQ	1/1	0/0:10:1
NW_004765835.1	11069	.	AT	A	165.70	PASS	AC=1;AF=0.25;AN=4;AlleleCount=1;BaseCalledFraction=0.28;BaseCalledReadsWithVariant=7;DP=10;SupportFraction=0.57609;TotalReads=22;set=variant	GT:DP:GQ	0/1	0/0:10:1
NW_004765835.1	11090	.	A	G	276.40	PASS	AC=1;AF=0.25;AN=4;AlleleCount=1;BaseCalledFraction=0.6;BaseCalledReadsWithVariant=15;DP=10;SupportFraction=0.571961;TotalReads=22;set=variant	GT:DP:GQ	0/1	0/0:10:1
NW_004765835.1	11097	.	AT	A	276.40	PASS	AC=1;AF=0.25;AN=4;AlleleCount=1;BaseCalledFraction=0.24;BaseCalledReadsWithVariant=6;DP=10;SupportFraction=0.429875;TotalReads=22;set=variant	GT:DP:GQ	0/1	0/0:10:1
NW_004765835.1	11106	.	G	A	276.40	PASS	AC=2;AF=0.5;AN=4;AlleleCount=2;BaseCalledFraction=0.76;BaseCalledReadsWithVariant=19;DP=10;SupportFraction=0.703837;TotalReads=22;set=variant	GT:DP:GQ	1/1	0/0:10:1
NW_004765835.1	11109	.	AT	A	276.40	PASS	AC=1;AF=0.25;AN=4;AlleleCount=1;BaseCalledFraction=0.56;BaseCalledReadsWithVariant=14;DP=10;SupportFraction=0.683962;TotalReads=22;set=variant	GT:DP:GQ	0/1	0/0:10:1
NW_004765835.1	11125	.	TC	T	176.60	PASS	AC=1;AF=0.25;AN=4;AlleleCount=1;BaseCalledFraction=0.24;BaseCalledReadsWithVariant=6;DP=10;SupportFraction=0.411288;TotalReads=21;set=variant	GT:DP:GQ	0/1	0/0:10:1
NW_004765835.1	11127	.	C	A	176.60	PASS	AC=1;AF=0.25;AN=4;AlleleCount=1;BaseCalledFraction=0.36;BaseCalledReadsWithVariant=9;DP=10;SupportFraction=0.590109;TotalReads=21;set=variant	GT:DP:GQ	0/1	0/0:10:1
NW_004765835.1	11129	.	A	C	176.60	PASS	AC=2;AF=0.5;AN=4;AlleleCount=2;BaseCalledFraction=0.52;BaseCalledReadsWithVariant=13;DP=10;SupportFraction=0.730345;TotalReads=21;set=variant	GT:DP:GQ	1/1	0/0:10:1
NW_004765835.1	11131	.	A	G	176.60	PASS	AC=1;AF=0.25;AN=4;AlleleCount=1;BaseCalledFraction=0.36;BaseCalledReadsWithVariant=9;DP=10;SupportFraction=0.61785;TotalReads=21;set=variant	GT:DP:GQ	0/1	0/0:10:1
NW_004765835.1	11167	.	TC	T	251.70	PASS	AC=2;AF=0.5;AN=4;AlleleCount=2;BaseCalledFraction=0.416667;BaseCalledReadsWithVariant=10;DP=10;SupportFraction=0.630572;TotalReads=21;set=variant	GT:DP:GQ	1/1	0/0:10:1
NW_004765835.1	11171	.	T	A	251.70	PASS	AC=1;AF=0.25;AN=4;AlleleCount=1;BaseCalledFraction=0.416667;BaseCalledReadsWithVariant=10;DP=10;SupportFraction=0.724401;TotalReads=21;set=variant	GT:DP:GQ	0/1	0/0:10:1
NW_004765835.1	11172	.	A	C	251.70	PASS	AC=1;AF=0.25;AN=4;AlleleCount=1;BaseCalledFraction=0.458333;BaseCalledReadsWithVariant=11;DP=10;SupportFraction=0.707022;TotalReads=21;set=variant	GT:DP:GQ	0/1	0/0:10:1
NW_004765835.1	11174	.	A	G	251.70	PASS	AC=1;AF=0.25;AN=4;AlleleCount=1;BaseCalledFraction=0.333333;BaseCalledReadsWithVariant=8;DP=10;SupportFraction=0.589029;TotalReads=21;set=variant	GT:DP:GQ	0/1	0/0:10:1
NW_004765835.1	11183	.	AT	A	251.70	PASS	AC=1;AF=0.25;AN=4;AlleleCount=1;BaseCalledFraction=0.333333;BaseCalledReadsWithVariant=8;DP=10;SupportFraction=0.508124;TotalReads=21;set=variant	GT:DP:GQ	0/1	0/0:10:1
NW_004765835.1	11210	.	TC	T	205.50	PASS	AC=2;AF=0.5;AN=4;AlleleCount=2;BaseCalledFraction=0.291667;BaseCalledReadsWithVariant=7;DP=10;SupportFraction=0.593415;TotalReads=19;set=variant	GT:DP:GQ	1/1	0/0:10:1
NW_004765835.1	11214	.	T	A	205.50	PASS	AC=1;AF=0.25;AN=4;AlleleCount=1;BaseCalledFraction=0.458333;BaseCalledReadsWithVariant=11;DP=10;SupportFraction=0.616311;TotalReads=19;set=variant	GT:DP:GQ	0/1	0/0:10:1
NW_004765835.1	11215	.	A	C	205.50	PASS	AC=1;AF=0.25;AN=4;AlleleCount=1;BaseCalledFraction=0.375;BaseCalledReadsWithVariant=9;DP=10;SupportFraction=0.548631;TotalReads=19;set=variant	GT:DP:GQ	0/1	0/0:10:1
NW_004765835.1	11217	.	A	G	205.50	PASS	AC=1;AF=0.25;AN=4;AlleleCount=1;BaseCalledFraction=0.458333;BaseCalledReadsWithVariant=11;DP=10;SupportFraction=0.514946;TotalReads=19;set=variant	GT:DP:GQ	0/1	0/0:10:1
NW_004765835.1	11226	.	AT	A	205.50	PASS	AC=1;AF=0.25;AN=4;AlleleCount=1;BaseCalledFraction=0.208333;BaseCalledReadsWithVariant=5;DP=10;SupportFraction=0.415268;TotalReads=19;set=variant	GT:DP:GQ	0/1	0/0:10:1
NW_004765835.1	11251	.	G	C	218.50	PASS	AC=1;AF=0.25;AN=4;AlleleCount=1;BaseCalledFraction=0.454545;BaseCalledReadsWithVariant=10;DP=10;SupportFraction=0.452384;TotalReads=18;set=variant	GT:DP:GQ	0/1	0/0:10:1
NW_004765835.1	11255	.	T	C	218.50	PASS	AC=1;AF=0.25;AN=4;AlleleCount=1;BaseCalledFraction=0.363636;BaseCalledReadsWithVariant=8;DP=10;SupportFraction=0.39114;TotalReads=18;set=variant	GT:DP:GQ	0/1	0/0:10:1
NW_004765835.1	11264	.	A	G	218.50	PASS	AC=1;AF=0.25;AN=4;AlleleCount=1;BaseCalledFraction=0.772727;BaseCalledReadsWithVariant=17;DP=10;SupportFraction=0.286776;TotalReads=18;set=variant	GT:DP:GQ	0/1	0/0:10:1
NW_004765835.1	11276	.	T	A	218.50	PASS	AC=1;AF=0.25;AN=4;AlleleCount=1;BaseCalledFraction=0.818182;BaseCalledReadsWithVariant=18;DP=10;SupportFraction=0.34984;TotalReads=18;set=variant	GT:DP:GQ	0/1	0/0:10:1
NW_004765835.1	11286	.	A	AACCG	218.50	PASS	AC=1;AF=0.25;AN=4;AlleleCount=1;BaseCalledFraction=0.238095;BaseCalledReadsWithVariant=5;DP=10;SupportFraction=0.269081;TotalReads=18;set=variant	GT:DP:GQ	0/1	0/0:10:1
NW_004765835.1	11291	.	A	G	218.50	PASS	AC=2;AF=0.5;AN=4;AlleleCount=2;BaseCalledFraction=0.761905;BaseCalledReadsWithVariant=16;DP=10;SupportFraction=0.52166;TotalReads=18;set=variant	GT:DP:GQ	1/1	0/0:10:1
NW_004765835.1	11295	.	AT	A	218.50	PASS	AC=1;AF=0.25;AN=4;AlleleCount=1;BaseCalledFraction=0.428571;BaseCalledReadsWithVariant=9;DP=10;SupportFraction=0.254987;TotalReads=18;set=variant	GT:DP:GQ	0/1	0/0:10:1
NW_004765835.1	11320	.	G	C	223.70	PASS	AC=1;AF=0.25;AN=4;AlleleCount=1;BaseCalledFraction=0.571429;BaseCalledReadsWithVariant=12;DP=10;SupportFraction=0.690143;TotalReads=18;set=variant	GT:DP:GQ	0/1	0/0:10:1
NW_004765835.1	11321	.	A	AT	223.70	PASS	AC=1;AF=0.25;AN=4;AlleleCount=1;BaseCalledFraction=0.238095;BaseCalledReadsWithVariant=5;DP=10;SupportFraction=0.246772;TotalReads=18;set=variant	GT:DP:GQ	0/1	0/0:10:1
NW_004765835.1	11322	.	C	T	223.70	PASS	AC=1;AF=0.25;AN=4;AlleleCount=1;BaseCalledFraction=0.380952;BaseCalledReadsWithVariant=8;DP=10;SupportFraction=0.431956;TotalReads=18;set=variant	GT:DP:GQ	0/1	0/0:10:1
NW_004765835.1	11324	.	T	A	223.70	PASS	AC=2;AF=0.5;AN=4;AlleleCount=2;BaseCalledFraction=0.7;BaseCalledReadsWithVariant=14;DP=10;SupportFraction=0.639257;TotalReads=18;set=variant	GT:DP:GQ	1/1	0/0:10:1
NW_004765835.1	11326	.	A	C	223.70	PASS	AC=2;AF=0.5;AN=4;AlleleCount=2;BaseCalledFraction=0.4;BaseCalledReadsWithVariant=8;DP=10;SupportFraction=0.606787;TotalReads=18;set=variant	GT:DP:GQ	1/1	0/0:10:1
NW_004765835.1	11328	.	A	G	223.70	PASS	AC=2;AF=0.5;AN=4;AlleleCount=2;BaseCalledFraction=0.4;BaseCalledReadsWithVariant=8;DP=10;SupportFraction=0.643538;TotalReads=18;set=variant	GT:DP:GQ	1/1	0/0:10:1
NW_004765835.1	11340	.	TG	T	209.10	PASS	AC=1;AF=0.25;AN=4;AlleleCount=1;BaseCalledFraction=0.35;BaseCalledReadsWithVariant=7;DP=10;SupportFraction=0.33835;TotalReads=17;set=variant	GT:DP:GQ	0/1	0/0:10:1
NW_004765835.1	11347	.	C	G	209.10	PASS	AC=2;AF=0.5;AN=4;AlleleCount=2;BaseCalledFraction=0.75;BaseCalledReadsWithVariant=15;DP=10;SupportFraction=0.7465;TotalReads=17;set=variant	GT:DP:GQ	1/1	0/0:10:1
NW_004765835.1	11351	.	AT	A	209.10	PASS	AC=1;AF=0.25;AN=4;AlleleCount=1;BaseCalledFraction=0.25;BaseCalledReadsWithVariant=5;DP=10;SupportFraction=0.541178;TotalReads=17;set=variant	GT:DP:GQ	0/1	0/0:10:1
NW_004765836.1	35914	.	C	A	32.20	PASS	AC=1;AF=0.25;AN=4;AlleleCount=1;BaseCalledFraction=0.348837;BaseCalledReadsWithVariant=15;DP=10;SupportFraction=0.413077;TotalReads=40;set=variant2	GT:DP:GQ	0/0:10:1	0/1
NW_004765836.1	35945	.	GA	G	31.60	PASS	AC=3;AF=0.75;AN=4;DP=0;set=Intersection	GT	0/1	1/1
NW_004765836.1	35974	.	G	A	51.40	PASS	AC=1;AF=0.25;AN=4;AlleleCount=1;BaseCalledFraction=0.482759;BaseCalledReadsWithVariant=28;DP=10;SupportFraction=0.500066;TotalReads=52;set=variant	GT:DP:GQ	0/1	0/0:10:1
NW_004765836.1	36007	.	CG	C	23.80	PASS	AC=2;AF=0.5;AN=4;AlleleCount=2;BaseCalledFraction=0.311111;BaseCalledReadsWithVariant=14;DP=10;SupportFraction=0.606101;TotalReads=41;set=variant2	GT:DP:GQ	0/0:10:1	1/1
NW_004765836.1	36025	.	GC	G	28.10	PASS	AC=4;AF=1.0;AN=4;AlleleCount=2;DP=0;set=Intersection	GT	1/1	1/1
NW_004765836.1	36067	.	CT	C	27.80	PASS	AC=2;AF=0.5;AN=4;AlleleCount=2;BaseCalledFraction=0.272727;BaseCalledReadsWithVariant=12;DP=10;SupportFraction=0.648737;TotalReads=41;set=variant2	GT:DP:GQ	0/0:10:1	1/1
NW_004765836.1	36089	.	A	C	55.80	PASS	AC=1;AF=0.25;AN=4;AlleleCount=1;BaseCalledFraction=0.318182;BaseCalledReadsWithVariant=14;DP=10;SupportFraction=0.464635;TotalReads=41;set=variant2	GT:DP:GQ	0/0:10:1	0/1
NW_004765836.1	36225	.	AT	A	22.20	PASS	AC=1;AF=0.25;AN=4;AlleleCount=1;BaseCalledFraction=0.227273;BaseCalledReadsWithVariant=10;DP=10;SupportFraction=0.573322;TotalReads=40;set=variant2	GT:DP:GQ	0/0:10:1	0/1
NW_004765836.1	36286	.	TAAA	T	89.60	PASS	AC=2;AF=0.5;AN=4;AlleleCount=2;BaseCalledFraction=0.244444;BaseCalledReadsWithVariant=11;DP=10;SupportFraction=0.563853;TotalReads=41;set=variant2	GT:DP:GQ	0/0:10:1	1/1
NW_004765836.1	36341	.	CTTTT	C	140.40	PASS	AC=4;AF=1.0;AN=4;AlleleCount=2;DP=0;set=Intersection	GT	1/1	1/1
NW_004765836.1	36361	.	A	G	91.10	PASS	AC=1;AF=0.25;AN=4;AlleleCount=1;BaseCalledFraction=0.333333;BaseCalledReadsWithVariant=15;DP=10;SupportFraction=0.43934;TotalReads=40;set=variant2	GT:DP:GQ	0/0:10:1	0/1
NW_004765836.1	36367	.	G	A	103	PASS	AC=2;AF=0.5;AN=4;AlleleCount=1;DP=0;set=Intersection	GT	0/1	0/1
NW_004765836.1	36369	.	TA	T	103	PASS	AC=2;AF=0.5;AN=4;AlleleCount=2;BaseCalledFraction=0.232143;BaseCalledReadsWithVariant=13;DP=10;SupportFraction=0.622434;TotalReads=51;set=variant	GT:DP:GQ	1/1	0/0:10:1
NW_004765836.1	36393	.	T	G	199.20	PASS	AC=2;AF=0.5;AN=4;AlleleCount=1;DP=0;set=Intersection	GT	0/1	0/1
NW_004765836.1	36493	.	C	T	182.80	PASS	AC=3;AF=0.75;AN=4;DP=0;set=Intersection	GT	0/1	1/1
NW_004765841.1	77	.	T	A	54.30	PASS	AC=2;AF=0.5;AN=4;AlleleCount=1;DP=0;set=Intersection	GT	0/1	0/1
NW_004765841.1	81	.	A	T	54.30	PASS	AC=2;AF=0.5;AN=4;AlleleCount=1;DP=0;set=Intersection	GT	0/1	0/1
NW_004765841.1	119	.	ATAAAATAT	A	131	PASS	AC=2;AF=0.5;AN=4;AlleleCount=1;DP=0;set=Intersection	GT	0/1	0/1
NW_004765841.1	155	.	AT	A	175.80	PASS	AC=1;AF=0.25;AN=4;AlleleCount=1;BaseCalledFraction=0.25;BaseCalledReadsWithVariant=6;DP=10;SupportFraction=0.498344;TotalReads=22;set=variant2	GT:DP:GQ	0/0:10:1	0/1
NW_004765841.1	158	.	T	A	125.40	PASS	AC=2;AF=0.5;AN=4;AlleleCount=1;DP=0;set=Intersection	GT	0/1	0/1
NW_004765841.1	166	.	ATT	A	125.40	PASS	AC=2;AF=0.5;AN=4;AlleleCount=2;BaseCalledFraction=0.210526;BaseCalledReadsWithVariant=8;DP=10;SupportFraction=0.467915;TotalReads=24;set=variant	GT:DP:GQ	1/1	0/0:10:1
NW_004765841.1	167	.	T	A	175.80	PASS	AC=1;AF=0.25;AN=4;AlleleCount=1;BaseCalledFraction=0.541667;BaseCalledReadsWithVariant=13;DP=10;SupportFraction=0.482767;TotalReads=22;set=variant2	GT:DP:GQ	0/0:10:1	0/1
NW_004765841.1	168	.	T	G	175.80	PASS	AC=1;AF=0.25;AN=4;AlleleCount=1;BaseCalledFraction=0.541667;BaseCalledReadsWithVariant=13;DP=10;SupportFraction=0.446373;TotalReads=22;set=variant2	GT:DP:GQ	0/0:10:1	0/1
NW_004765841.1	173	.	TTG	T	125.40	PASS	AC=1;AF=0.25;AN=4;AlleleCount=1;BaseCalledFraction=0.236842;BaseCalledReadsWithVariant=9;DP=10;SupportFraction=0.464195;TotalReads=24;set=variant	GT:DP:GQ	0/1	0/0:10:1
NW_004765841.1	183	.	A	T	125.40	PASS	AC=2;AF=0.5;AN=4;AlleleCount=1;DP=0;set=Intersection	GT	0/1	0/1
NW_004765841.1	194	.	CT	C	41.30	PASS	AC=1;AF=0.25;AN=4;AlleleCount=1;BaseCalledFraction=0.208333;BaseCalledReadsWithVariant=5;DP=10;SupportFraction=0.384754;TotalReads=21;set=variant2	GT:DP:GQ	0/0:10:1	0/1
NW_004765841.1	208	.	G	A	95.70	PASS	AC=1;AF=0.25;AN=4;AlleleCount=1;BaseCalledFraction=0.210526;BaseCalledReadsWithVariant=8;DP=10;SupportFraction=0.394564;TotalReads=23;set=variant	GT:DP:GQ	0/1	0/0:10:1
NW_004765841.1	213	.	CGCGAAC	CTT	95.70	PASS	AC=2;AF=0.5;AN=4;AlleleCount=1;DP=0;set=Intersection	GT	0/1	0/1
NW_004765841.1	220	.	CG	C	95.70	PASS	AC=1;AF=0.25;AN=4;AlleleCount=1;BaseCalledFraction=0.5;BaseCalledReadsWithVariant=19;DP=10;SupportFraction=0.424578;TotalReads=23;set=variant	GT:DP:GQ	0/1	0/0:10:1
NW_004765841.1	251	.	CAA	C	46	PASS	AC=2;AF=0.5;AN=4;AlleleCount=1;DP=0;set=Intersection	GT	0/1	0/1
NW_004765841.1	283	.	GA	G	81.10	PASS	AC=1;AF=0.25;AN=4;AlleleCount=1;BaseCalledFraction=0.216216;BaseCalledReadsWithVariant=8;DP=10;SupportFraction=0.512927;TotalReads=23;set=variant	GT:DP:GQ	0/1	0/0:10:1
NW_004765841.1	290	.	G	A	81.10	PASS	AC=2;AF=0.5;AN=4;AlleleCount=1;DP=0;set=Intersection	GT	0/1	0/1
NW_004765841.1	297	.	A	G	81.10	PASS	AC=2;AF=0.5;AN=4;AlleleCount=1;DP=0;set=Intersection	GT	0/1	0/1
NW_004765841.1	306	.	A	T	81.10	PASS	AC=2;AF=0.5;AN=4;AlleleCount=1;DP=0;set=Intersection	GT	0/1	0/1
NW_004765841.1	315	.	C	T	81.10	PASS	AC=2;AF=0.5;AN=4;AlleleCount=1;DP=0;set=Intersection	GT	0/1	0/1
NW_004765841.1	322	.	TTTCA	TG	279.10	PASS	AC=1;AF=0.25;AN=4;AlleleCount=1;BaseCalledFraction=0.227273;BaseCalledReadsWithVariant=5;DP=10;SupportFraction=0.741521;TotalReads=20;set=variant2	GT:DP:GQ	0/0:10:1	0/1
NW_004765841.1	323	.	T	G	81.10	PASS	AC=1;AF=0.25;AN=4;AlleleCount=1;BaseCalledFraction=0.216216;BaseCalledReadsWithVariant=8;DP=10;SupportFraction=0.327395;TotalReads=23;set=variant	GT:DP:GQ	0/1	0/0:10:1
NW_004765841.1	576	.	G	C	50.60	PASS	AC=1;AF=0.25;AN=4;AlleleCount=1;BaseCalledFraction=0.375;BaseCalledReadsWithVariant=9;DP=10;SupportFraction=0.443768;TotalReads=16;set=variant	GT:DP:GQ	0/1	0/0:10:1
NW_004765841.1	589	.	C	A	44.60	PASS	AC=1;AF=0.25;AN=4;AlleleCount=1;BaseCalledFraction=0.333333;BaseCalledReadsWithVariant=8;DP=10;SupportFraction=0.429801;TotalReads=16;set=variant	GT:DP:GQ	0/1	0/0:10:1
NW_004765841.1	717	.	A	G	41	PASS	AC=1;AF=0.25;AN=4;AlleleCount=1;BaseCalledFraction=0.416667;BaseCalledReadsWithVariant=10;DP=10;SupportFraction=0.341249;TotalReads=16;set=variant	GT:DP:GQ	0/1	0/0:10:1
NW_004765841.1	824	.	TC	T	155	PASS	AC=1;AF=0.25;AN=4;AlleleCount=1;BaseCalledFraction=0.230769;BaseCalledReadsWithVariant=6;DP=10;SupportFraction=0.228294;TotalReads=18;set=variant	GT:DP:GQ	0/1	0/0:10:1
NW_004765841.1	835	.	T	G	155	PASS	AC=2;AF=0.5;AN=4;AlleleCount=2;BaseCalledFraction=0.884615;BaseCalledReadsWithVariant=23;DP=10;SupportFraction=0.642076;TotalReads=18;set=variant	GT:DP:GQ	1/1	0/0:10:1
NW_004765841.1	887	.	T	G	24.30	PASS	AC=1;AF=0.25;AN=4;AlleleCount=1;BaseCalledFraction=0.407407;BaseCalledReadsWithVariant=11;DP=10;SupportFraction=0.319523;TotalReads=18;set=variant	GT:DP:GQ	0/1	0/0:10:1
NW_004765841.1	896	.	AT	A	24.30	PASS	AC=1;AF=0.25;AN=4;AlleleCount=1;BaseCalledFraction=0.222222;BaseCalledReadsWithVariant=6;DP=10;SupportFraction=0.318125;TotalReads=18;set=variant	GT:DP:GQ	0/1	0/0:10:1
NW_004765841.1	910	.	A	G	167.80	PASS	AC=2;AF=0.5;AN=4;AlleleCount=2;BaseCalledFraction=0.925926;BaseCalledReadsWithVariant=25;DP=10;SupportFraction=0.626845;TotalReads=18;set=variant	GT:DP:GQ	1/1	0/0:10:1
NW_004765841.1	917	.	A	G	167.80	PASS	AC=1;AF=0.25;AN=4;AlleleCount=1;BaseCalledFraction=0.592593;BaseCalledReadsWithVariant=16;DP=10;SupportFraction=0.343258;TotalReads=18;set=variant	GT:DP:GQ	0/1	0/0:10:1
NW_004765841.1	5623	.	GT	G	92.20	PASS	AC=1;AF=0.25;AN=4;AlleleCount=1;BaseCalledFraction=0.35;BaseCalledReadsWithVariant=7;DP=10;SupportFraction=0.467565;TotalReads=17;set=variant2	GT:DP:GQ	0/0:10:1	0/1
NW_004765841.1	5634	.	GA	G	92.20	PASS	AC=1;AF=0.25;AN=4;AlleleCount=1;BaseCalledFraction=0.25;BaseCalledReadsWithVariant=5;DP=10;SupportFraction=0.544371;TotalReads=17;set=variant2	GT:DP:GQ	0/0:10:1	0/1
NW_004765841.1	13440	.	G	A	119.40	PASS	AC=1;AF=0.25;AN=4;AlleleCount=1;BaseCalledFraction=0.47619;BaseCalledReadsWithVariant=10;DP=10;SupportFraction=0.176404;TotalReads=18;set=variant	GT:DP:GQ	0/1	0/0:10:1
NW_004765841.1	13449	.	C	A	119.40	PASS	AC=1;AF=0.25;AN=4;AlleleCount=1;BaseCalledFraction=0.47619;BaseCalledReadsWithVariant=10;DP=10;SupportFraction=0.253851;TotalReads=18;set=variant	GT:DP:GQ	0/1	0/0:10:1
NW_004765841.1	13453	.	A	T	119.40	PASS	AC=1;AF=0.25;AN=4;AlleleCount=1;BaseCalledFraction=0.47619;BaseCalledReadsWithVariant=10;DP=10;SupportFraction=0.340357;TotalReads=18;set=variant	GT:DP:GQ	0/1	0/0:10:1
NW_004765841.1	13479	.	G	A	119.40	PASS	AC=1;AF=0.25;AN=4;AlleleCount=1;BaseCalledFraction=0.380952;BaseCalledReadsWithVariant=8;DP=10;SupportFraction=0.230733;TotalReads=18;set=variant	GT:DP:GQ	0/1	0/0:10:1
NW_004765841.1	13498	.	T	A	208.70	PASS	AC=1;AF=0.25;AN=4;AlleleCount=1;BaseCalledFraction=0.380952;BaseCalledReadsWithVariant=8;DP=10;SupportFraction=0.292271;TotalReads=19;set=variant	GT:DP:GQ	0/1	0/0:10:1
NW_004765841.1	13505	.	A	G	208.70	PASS	AC=2;AF=0.5;AN=4;AlleleCount=1;DP=0;set=Intersection	GT	0/1	0/1
NW_004765841.1	13511	.	A	C	208.70	PASS	AC=1;AF=0.25;AN=4;AlleleCount=1;BaseCalledFraction=0.47619;BaseCalledReadsWithVariant=10;DP=10;SupportFraction=0.388681;TotalReads=19;set=variant	GT:DP:GQ	0/1	0/0:10:1
NW_004765841.1	13523	.	A	G	208.70	PASS	AC=2;AF=0.5;AN=4;AlleleCount=1;DP=0;set=Intersection	GT	0/1	0/1
NW_004765841.1	13524	.	G	C	208.70	PASS	AC=2;AF=0.5;AN=4;AlleleCount=1;DP=0;set=Intersection	GT	0/1	0/1
NW_004765841.1	13526	.	A	G	208.70	PASS	AC=2;AF=0.5;AN=4;AlleleCount=1;DP=0;set=Intersection	GT	0/1	0/1
NW_004765841.1	13527	.	GA	GCC	208.70	PASS	AC=1;AF=0.25;AN=4;AlleleCount=1;BaseCalledFraction=0.333333;BaseCalledReadsWithVariant=7;DP=10;SupportFraction=0.340648;TotalReads=19;set=variant	GT:DP:GQ	0/1	0/0:10:1
NW_004765841.1	13530	.	T	C	103.50	PASS	AC=1;AF=0.25;AN=4;AlleleCount=1;BaseCalledFraction=0.25;BaseCalledReadsWithVariant=6;DP=10;SupportFraction=0.219589;TotalReads=20;set=variant2	GT:DP:GQ	0/0:10:1	0/1
NW_004765841.1	13532	.	T	G	103.50	PASS	AC=1;AF=0.25;AN=4;AlleleCount=1;BaseCalledFraction=0.25;BaseCalledReadsWithVariant=6;DP=10;SupportFraction=0.125491;TotalReads=20;set=variant2	GT:DP:GQ	0/0:10:1	0/1
NW_004765841.1	13560	.	A	G	57.90	PASS	AC=1;AF=0.25;AN=4;AlleleCount=1;BaseCalledFraction=0.48;BaseCalledReadsWithVariant=12;DP=10;SupportFraction=0.319392;TotalReads=19;set=variant	GT:DP:GQ	0/1	0/0:10:1
NW_004765841.1	13567	.	G	A	57.90	PASS	AC=1;AF=0.25;AN=4;AlleleCount=1;BaseCalledFraction=0.36;BaseCalledReadsWithVariant=9;DP=10;SupportFraction=0.36094;TotalReads=19;set=variant	GT:DP:GQ	0/1	0/0:10:1
NW_004765841.1	13569	.	T	G	57.90	PASS	AC=1;AF=0.25;AN=4;AlleleCount=1;BaseCalledFraction=0.4;BaseCalledReadsWithVariant=10;DP=10;SupportFraction=0.389661;TotalReads=19;set=variant	GT:DP:GQ	0/1	0/0:10:1
NW_004765841.1	13582	.	A	G	111.40	PASS	AC=1;AF=0.25;AN=4;AlleleCount=1;BaseCalledFraction=0.32;BaseCalledReadsWithVariant=8;DP=10;SupportFraction=0.485646;TotalReads=23;set=variant	GT:DP:GQ	0/1	0/0:10:1
NW_004765841.1	13585	.	ACC	AT	111.40	PASS	AC=1;AF=0.25;AN=4;AlleleCount=1;BaseCalledFraction=0.36;BaseCalledReadsWithVariant=9;DP=10;SupportFraction=0.5096;TotalReads=23;set=variant	GT:DP:GQ	0/1	0/0:10:1
NW_004765841.1	13591	.	G	A	111.40	PASS	AC=1;AF=0.25;AN=4;AlleleCount=1;BaseCalledFraction=0.52;BaseCalledReadsWithVariant=13;DP=10;SupportFraction=0.479338;TotalReads=23;set=variant	GT:DP:GQ	0/1	0/0:10:1
NW_004765841.1	13606	.	A	T	53.70	PASS	AC=1;AF=0.25;AN=4;AlleleCount=1;BaseCalledFraction=0.52;BaseCalledReadsWithVariant=13;DP=10;SupportFraction=0.358088;TotalReads=23;set=variant	GT:DP:GQ	0/1	0/0:10:1
NW_004765841.1	13609	.	C	A	53.70	PASS	AC=1;AF=0.25;AN=4;AlleleCount=1;BaseCalledFraction=0.4;BaseCalledReadsWithVariant=10;DP=10;SupportFraction=0.30753;TotalReads=23;set=variant	GT:DP:GQ	0/1	0/0:10:1
NW_004765841.1	13612	.	G	A	53.70	PASS	AC=1;AF=0.25;AN=4;AlleleCount=1;BaseCalledFraction=0.4;BaseCalledReadsWithVariant=10;DP=10;SupportFraction=0.404572;TotalReads=23;set=variant	GT:DP:GQ	0/1	0/0:10:1
NW_004765841.1	13617	.	G	A	53.70	PASS	AC=1;AF=0.25;AN=4;AlleleCount=1;BaseCalledFraction=0.423077;BaseCalledReadsWithVariant=11;DP=10;SupportFraction=0.313903;TotalReads=23;set=variant	GT:DP:GQ	0/1	0/0:10:1
NW_004765841.1	13647	.	T	A	355.80	PASS	AC=2;AF=0.5;AN=4;AlleleCount=1;DP=0;set=Intersection	GT	0/1	0/1
NW_004765841.1	13648	.	T	A	355.80	PASS	AC=2;AF=0.5;AN=4;AlleleCount=1;DP=0;set=Intersection	GT	0/1	0/1
NW_004765841.1	13654	.	A	T	355.80	PASS	AC=2;AF=0.5;AN=4;AlleleCount=1;DP=0;set=Intersection	GT	0/1	0/1
NW_004765841.1	13658	.	C	A	355.80	PASS	AC=2;AF=0.5;AN=4;AlleleCount=1;DP=0;set=Intersection	GT	0/1	0/1
NW_004765841.1	13659	.	C	A	355.80	PASS	AC=1;AF=0.25;AN=4;AlleleCount=1;BaseCalledFraction=0.333333;BaseCalledReadsWithVariant=9;DP=10;SupportFraction=0.305214;TotalReads=23;set=variant	GT:DP:GQ	0/1	0/0:10:1
NW_004765841.1	13661	.	A	T	355.80	PASS	AC=1;AF=0.25;AN=4;AlleleCount=1;BaseCalledFraction=0.333333;BaseCalledReadsWithVariant=9;DP=10;SupportFraction=0.420291;TotalReads=23;set=variant	GT:DP:GQ	0/1	0/0:10:1
NW_004765841.1	13664	.	CGTTCAA	C	355.80	PASS	AC=2;AF=0.5;AN=4;AlleleCount=1;DP=0;set=Intersection	GT	0/1	0/1
NW_004765841.1	13688	.	T	C	172.20	PASS	AC=1;AF=0.25;AN=4;AlleleCount=1;BaseCalledFraction=0.37037;BaseCalledReadsWithVariant=10;DP=10;SupportFraction=0.352974;TotalReads=25;set=variant	GT:DP:GQ	0/1	0/0:10:1
NW_004765841.1	13698	.	G	C	172.20	PASS	AC=1;AF=0.25;AN=4;AlleleCount=1;BaseCalledFraction=0.555556;BaseCalledReadsWithVariant=15;DP=10;SupportFraction=0.44098;TotalReads=25;set=variant	GT:DP:GQ	0/1	0/0:10:1
NW_004765841.1	13701	.	T	C	172.20	PASS	AC=1;AF=0.25;AN=4;AlleleCount=1;BaseCalledFraction=0.407407;BaseCalledReadsWithVariant=11;DP=10;SupportFraction=0.326348;TotalReads=25;set=variant	GT:DP:GQ	0/1	0/0:10:1
NW_004765841.1	13708	.	A	G	172.20	PASS	AC=1;AF=0.25;AN=4;AlleleCount=1;BaseCalledFraction=0.333333;BaseCalledReadsWithVariant=9;DP=10;SupportFraction=0.330285;TotalReads=25;set=variant	GT:DP:GQ	0/1	0/0:10:1
NW_004765841.1	13720	.	G	A	234.10	PASS	AC=1;AF=0.25;AN=4;AlleleCount=1;BaseCalledFraction=0.555556;BaseCalledReadsWithVariant=15;DP=10;SupportFraction=0.347136;TotalReads=24;set=variant	GT:DP:GQ	0/1	0/0:10:1
NW_004765841.1	13730	.	A	T	234.10	PASS	AC=1;AF=0.25;AN=4;AlleleCount=1;BaseCalledFraction=0.407407;BaseCalledReadsWithVariant=11;DP=10;SupportFraction=0.364877;TotalReads=24;set=variant	GT:DP:GQ	0/1	0/0:10:1
NW_004765841.1	13733	.	G	A	234.10	PASS	AC=1;AF=0.25;AN=4;AlleleCount=1;BaseCalledFraction=0.407407;BaseCalledReadsWithVariant=11;DP=10;SupportFraction=0.485327;TotalReads=24;set=variant	GT:DP:GQ	0/1	0/0:10:1
NW_004765841.1	13739	.	C	G	234.10	PASS	AC=1;AF=0.25;AN=4;AlleleCount=1;BaseCalledFraction=0.592593;BaseCalledReadsWithVariant=16;DP=10;SupportFraction=0.438093;TotalReads=24;set=variant	GT:DP:GQ	0/1	0/0:10:1
NW_004765841.1	13743	.	G	A	234.10	PASS	AC=1;AF=0.25;AN=4;AlleleCount=1;BaseCalledFraction=0.407407;BaseCalledReadsWithVariant=11;DP=10;SupportFraction=0.366467;TotalReads=24;set=variant	GT:DP:GQ	0/1	0/0:10:1
NW_004765841.1	13763	.	T	A	55.60	PASS	AC=1;AF=0.25;AN=4;AlleleCount=1;BaseCalledFraction=0.423077;BaseCalledReadsWithVariant=11;DP=10;SupportFraction=0.379512;TotalReads=23;set=variant	GT:DP:GQ	0/1	0/0:10:1
NW_004765841.1	13775	.	G	C	157.80	PASS	AC=1;AF=0.25;AN=4;AlleleCount=1;BaseCalledFraction=0.423077;BaseCalledReadsWithVariant=11;DP=10;SupportFraction=0.406668;TotalReads=23;set=variant	GT:DP:GQ	0/1	0/0:10:1
NW_004765841.1	13778	.	G	A	157.80	PASS	AC=1;AF=0.25;AN=4;AlleleCount=1;BaseCalledFraction=0.269231;BaseCalledReadsWithVariant=7;DP=10;SupportFraction=0.420485;TotalReads=23;set=variant	GT:DP:GQ	0/1	0/0:10:1
NW_004765841.1	13780	.	G	A	157.80	PASS	AC=1;AF=0.25;AN=4;AlleleCount=1;BaseCalledFraction=0.461538;BaseCalledReadsWithVariant=12;DP=10;SupportFraction=0.363563;TotalReads=23;set=variant	GT:DP:GQ	0/1	0/0:10:1
NW_004765841.1	13785	.	A	G	157.80	PASS	AC=1;AF=0.25;AN=4;AlleleCount=1;BaseCalledFraction=0.384615;BaseCalledReadsWithVariant=10;DP=10;SupportFraction=0.42437;TotalReads=23;set=variant	GT:DP:GQ	0/1	0/0:10:1
NW_004765841.1	13786	.	A	G	157.80	PASS	AC=1;AF=0.25;AN=4;AlleleCount=1;BaseCalledFraction=0.346154;BaseCalledReadsWithVariant=9;DP=10;SupportFraction=0.363499;TotalReads=23;set=variant	GT:DP:GQ	0/1	0/0:10:1
NW_004765841.1	13789	.	T	A	157.80	PASS	AC=1;AF=0.25;AN=4;AlleleCount=1;BaseCalledFraction=0.52;BaseCalledReadsWithVariant=13;DP=10;SupportFraction=0.430099;TotalReads=23;set=variant	GT:DP:GQ	0/1	0/0:10:1
NW_004765841.1	13812	.	C	T	25.70	PASS	AC=1;AF=0.25;AN=4;AlleleCount=1;BaseCalledFraction=0.44;BaseCalledReadsWithVariant=11;DP=10;SupportFraction=0.475625;TotalReads=21;set=variant	GT:DP:GQ	0/1	0/0:10:1
NW_004765841.1	13841	.	AG	A	100	PASS	AC=1;AF=0.25;AN=4;AlleleCount=1;BaseCalledFraction=0.347826;BaseCalledReadsWithVariant=8;DP=10;SupportFraction=0.528747;TotalReads=21;set=variant	GT:DP:GQ	0/1	0/0:10:1
NW_004765841.1	13845	.	T	A	100	PASS	AC=1;AF=0.25;AN=4;AlleleCount=1;BaseCalledFraction=0.304348;BaseCalledReadsWithVariant=7;DP=10;SupportFraction=0.388954;TotalReads=21;set=variant	GT:DP:GQ	0/1	0/0:10:1
NW_004765841.1	13847	.	A	G	100	PASS	AC=1;AF=0.25;AN=4;AlleleCount=1;BaseCalledFraction=0.521739;BaseCalledReadsWithVariant=12;DP=10;SupportFraction=0.295661;TotalReads=21;set=variant	GT:DP:GQ	0/1	0/0:10:1
NW_004765841.1	13850	.	T	A	100	PASS	AC=1;AF=0.25;AN=4;AlleleCount=1;BaseCalledFraction=0.391304;BaseCalledReadsWithVariant=9;DP=10;SupportFraction=0.333054;TotalReads=21;set=variant	GT:DP:GQ	0/1	0/0:10:1
NW_004765841.1	13867	.	T	G	33.80	PASS	AC=1;AF=0.25;AN=4;AlleleCount=1;BaseCalledFraction=0.217391;BaseCalledReadsWithVariant=5;DP=10;SupportFraction=0.299426;TotalReads=21;set=variant	GT:DP:GQ	0/1	0/0:10:1
NW_004765841.1	13870	.	A	G	33.80	PASS	AC=1;AF=0.25;AN=4;AlleleCount=1;BaseCalledFraction=0.391304;BaseCalledReadsWithVariant=9;DP=10;SupportFraction=0.393411;TotalReads=21;set=variant	GT:DP:GQ	0/1	0/0:10:1
NW_004765841.1	13881	.	AT	A	54.10	PASS	AC=1;AF=0.25;AN=4;AlleleCount=1;BaseCalledFraction=0.222222;BaseCalledReadsWithVariant=6;DP=10;SupportFraction=0.339281;TotalReads=23;set=variant2	GT:DP:GQ	0/0:10:1	0/1
NW_004765841.1	13890	.	ACAACTT	A	72.40	PASS	AC=2;AF=0.5;AN=4;AlleleCount=1;DP=0;set=Intersection	GT	0/1	0/1
NW_004765841.1	13906	.	A	T	66.90	PASS	AC=1;AF=0.25;AN=4;AlleleCount=1;BaseCalledFraction=0.391304;BaseCalledReadsWithVariant=9;DP=10;SupportFraction=0.345139;TotalReads=21;set=variant	GT:DP:GQ	0/1	0/0:10:1
NW_004765841.1	13907	.	C	G	66.90	PASS	AC=1;AF=0.25;AN=4;AlleleCount=1;BaseCalledFraction=0.391304;BaseCalledReadsWithVariant=9;DP=10;SupportFraction=0.394199;TotalReads=21;set=variant	GT:DP:GQ	0/1	0/0:10:1
NW_004765841.1	13908	.	C	T	66.90	PASS	AC=1;AF=0.25;AN=4;AlleleCount=1;BaseCalledFraction=0.652174;BaseCalledReadsWithVariant=15;DP=10;SupportFraction=0.440104;TotalReads=21;set=variant	GT:DP:GQ	0/1	0/0:10:1
NW_004765841.1	13912	.	C	T	66.90	PASS	AC=1;AF=0.25;AN=4;AlleleCount=1;BaseCalledFraction=0.347826;BaseCalledReadsWithVariant=8;DP=10;SupportFraction=0.499293;TotalReads=21;set=variant	GT:DP:GQ	0/1	0/0:10:1
NW_004765841.1	13924	.	C	T	79.70	PASS	AC=1;AF=0.25;AN=4;AlleleCount=1;BaseCalledFraction=0.608696;BaseCalledReadsWithVariant=14;DP=10;SupportFraction=0.565413;TotalReads=21;set=variant	GT:DP:GQ	0/1	0/0:10:1
NW_004765841.1	13925	.	T	C	79.70	PASS	AC=1;AF=0.25;AN=4;AlleleCount=1;BaseCalledFraction=0.434783;BaseCalledReadsWithVariant=10;DP=10;SupportFraction=0.435578;TotalReads=21;set=variant	GT:DP:GQ	0/1	0/0:10:1
NW_004765841.1	13928	.	C	T	79.70	PASS	AC=1;AF=0.25;AN=4;AlleleCount=1;BaseCalledFraction=0.478261;BaseCalledReadsWithVariant=11;DP=10;SupportFraction=0.331699;TotalReads=21;set=variant	GT:DP:GQ	0/1	0/0:10:1
NW_004765841.1	13930	.	G	A	79.70	PASS	AC=1;AF=0.25;AN=4;AlleleCount=1;BaseCalledFraction=0.434783;BaseCalledReadsWithVariant=10;DP=10;SupportFraction=0.316543;TotalReads=21;set=variant	GT:DP:GQ	0/1	0/0:10:1
NW_004765841.1	13940	.	T	TCTA	79.70	PASS	AC=1;AF=0.25;AN=4;AlleleCount=1;BaseCalledFraction=0.347826;BaseCalledReadsWithVariant=8;DP=10;SupportFraction=0.170312;TotalReads=21;set=variant	GT:DP:GQ	0/1	0/0:10:1
NW_004765841.1	13951	.	A	G	41.80	PASS	AC=1;AF=0.25;AN=4;AlleleCount=1;BaseCalledFraction=0.434783;BaseCalledReadsWithVariant=10;DP=10;SupportFraction=0.425315;TotalReads=20;set=variant	GT:DP:GQ	0/1	0/0:10:1
NW_004765841.1	13966	.	C	A	25	PASS	AC=1;AF=0.25;AN=4;AlleleCount=1;BaseCalledFraction=0.214286;BaseCalledReadsWithVariant=6;DP=10;SupportFraction=0.271307;TotalReads=23;set=variant2	GT:DP:GQ	0/0:10:1	0/1
NW_004765841.1	13968	.	C	G	25	PASS	AC=1;AF=0.25;AN=4;AlleleCount=1;BaseCalledFraction=0.25;BaseCalledReadsWithVariant=7;DP=10;SupportFraction=0.25588;TotalReads=23;set=variant2	GT:DP:GQ	0/0:10:1	0/1
NW_004765841.1	13985	.	C	A	108.60	PASS	AC=2;AF=0.5;AN=4;AlleleCount=1;DP=0;set=Intersection	GT	0/1	0/1
NW_004765841.1	13990	.	T	C	25	PASS	AC=1;AF=0.25;AN=4;AlleleCount=1;BaseCalledFraction=0.25;BaseCalledReadsWithVariant=7;DP=10;SupportFraction=0.36554;TotalReads=23;set=variant2	GT:DP:GQ	0/0:10:1	0/1
NW_004765841.1	14003	.	T	C	53	PASS	AC=1;AF=0.25;AN=4;AlleleCount=1;BaseCalledFraction=0.285714;BaseCalledReadsWithVariant=8;DP=10;SupportFraction=0.274841;TotalReads=24;set=variant2	GT:DP:GQ	0/0:10:1	0/1
NW_004765841.1	14009	.	A	C	53	PASS	AC=1;AF=0.25;AN=4;AlleleCount=1;BaseCalledFraction=0.25;BaseCalledReadsWithVariant=7;DP=10;SupportFraction=0.223012;TotalReads=24;set=variant2	GT:DP:GQ	0/0:10:1	0/1
NW_004765841.1	14014	.	A	G	108.60	PASS	AC=2;AF=0.5;AN=4;AlleleCount=1;DP=0;set=Intersection	GT	0/1	0/1
NW_004765841.1	14021	.	T	G	53	PASS	AC=1;AF=0.25;AN=4;AlleleCount=1;BaseCalledFraction=0.285714;BaseCalledReadsWithVariant=8;DP=10;SupportFraction=0.282223;TotalReads=24;set=variant2	GT:DP:GQ	0/0:10:1	0/1
NW_004765841.1	14025	.	T	C	53	PASS	AC=1;AF=0.25;AN=4;AlleleCount=1;BaseCalledFraction=0.25;BaseCalledReadsWithVariant=7;DP=10;SupportFraction=0.405076;TotalReads=24;set=variant2	GT:DP:GQ	0/0:10:1	0/1
NW_004765841.1	14026	.	A	T	53	PASS	AC=1;AF=0.25;AN=4;AlleleCount=1;BaseCalledFraction=0.214286;BaseCalledReadsWithVariant=6;DP=10;SupportFraction=0.294784;TotalReads=24;set=variant2	GT:DP:GQ	0/0:10:1	0/1
NW_004765841.1	14028	.	G	C	108.60	PASS	AC=2;AF=0.5;AN=4;AlleleCount=1;DP=0;set=Intersection	GT	0/1	0/1
NW_004765841.1	14030	.	G	A	53	PASS	AC=1;AF=0.25;AN=4;AlleleCount=1;BaseCalledFraction=0.214286;BaseCalledReadsWithVariant=6;DP=10;SupportFraction=0.25804;TotalReads=24;set=variant2	GT:DP:GQ	0/0:10:1	0/1
NW_004765841.1	14043	.	T	C	42.50	PASS	AC=1;AF=0.25;AN=4;AlleleCount=1;BaseCalledFraction=0.318182;BaseCalledReadsWithVariant=7;DP=10;SupportFraction=0.352402;TotalReads=20;set=variant	GT:DP:GQ	0/1	0/0:10:1
NW_004765841.1	14044	.	G	T	42.50	PASS	AC=1;AF=0.25;AN=4;AlleleCount=1;BaseCalledFraction=0.318182;BaseCalledReadsWithVariant=7;DP=10;SupportFraction=0.438508;TotalReads=20;set=variant	GT:DP:GQ	0/1	0/0:10:1
NW_004765841.1	14055	.	C	T	90.10	PASS	AC=1;AF=0.25;AN=4;AlleleCount=1;BaseCalledFraction=0.357143;BaseCalledReadsWithVariant=10;DP=10;SupportFraction=0.369805;TotalReads=23;set=variant2	GT:DP:GQ	0/0:10:1	0/1
NW_004765841.1	14056	.	G	T	90.10	PASS	AC=1;AF=0.25;AN=4;AlleleCount=1;BaseCalledFraction=0.214286;BaseCalledReadsWithVariant=6;DP=10;SupportFraction=0.274858;TotalReads=23;set=variant2	GT:DP:GQ	0/0:10:1	0/1
NW_004765841.1	14062	.	G	A	90.10	PASS	AC=1;AF=0.25;AN=4;AlleleCount=1;BaseCalledFraction=0.428571;BaseCalledReadsWithVariant=12;DP=10;SupportFraction=0.353228;TotalReads=23;set=variant2	GT:DP:GQ	0/0:10:1	0/1
NW_004765841.1	14066	.	T	G	90.10	PASS	AC=1;AF=0.25;AN=4;AlleleCount=1;BaseCalledFraction=0.25;BaseCalledReadsWithVariant=7;DP=10;SupportFraction=0.278591;TotalReads=23;set=variant2	GT:DP:GQ	0/0:10:1	0/1
NW_004765841.1	14071	.	G	A	90.10	PASS	AC=1;AF=0.25;AN=4;AlleleCount=1;BaseCalledFraction=0.428571;BaseCalledReadsWithVariant=12;DP=10;SupportFraction=0.309685;TotalReads=23;set=variant2	GT:DP:GQ	0/0:10:1	0/1
NW_004765841.1	14073	.	TC	T	90.10	PASS	AC=1;AF=0.25;AN=4;AlleleCount=1;BaseCalledFraction=0.357143;BaseCalledReadsWithVariant=10;DP=10;SupportFraction=0.370815;TotalReads=23;set=variant2	GT:DP:GQ	0/0:10:1	0/1
NW_004765841.1	14078	.	T	C	90.10	PASS	AC=1;AF=0.25;AN=4;AlleleCount=1;BaseCalledFraction=0.25;BaseCalledReadsWithVariant=7;DP=10;SupportFraction=0.271673;TotalReads=23;set=variant2	GT:DP:GQ	0/0:10:1	0/1
NW_004765841.1	14081	.	TTGC	T	90.10	PASS	AC=1;AF=0.25;AN=4;AlleleCount=1;BaseCalledFraction=0.214286;BaseCalledReadsWithVariant=6;DP=10;SupportFraction=0.458546;TotalReads=23;set=variant2	GT:DP:GQ	0/0:10:1	0/1
NW_004765841.1	14123	.	A	G	148.30	PASS	AC=1;AF=0.25;AN=4;AlleleCount=1;BaseCalledFraction=0.269231;BaseCalledReadsWithVariant=7;DP=10;SupportFraction=0.278939;TotalReads=21;set=variant2	GT:DP:GQ	0/0:10:1	0/1
NW_004765841.1	14128	.	C	T	148.30	PASS	AC=1;AF=0.25;AN=4;AlleleCount=1;BaseCalledFraction=0.269231;BaseCalledReadsWithVariant=7;DP=10;SupportFraction=0.244991;TotalReads=21;set=variant2	GT:DP:GQ	0/0:10:1	0/1
NW_004765841.1	14135	.	ACTTT	A	66.40	PASS	AC=2;AF=0.5;AN=4;AlleleCount=1;DP=0;set=Intersection	GT	0/1	0/1
NW_004765841.1	14142	.	GGA	G	148.30	PASS	AC=1;AF=0.25;AN=4;AlleleCount=1;BaseCalledFraction=0.269231;BaseCalledReadsWithVariant=7;DP=10;SupportFraction=0.418928;TotalReads=21;set=variant2	GT:DP:GQ	0/0:10:1	0/1
NW_004765841.1	14146	.	CTTAA	C	66.40	PASS	AC=2;AF=0.5;AN=4;AlleleCount=1;DP=0;set=Intersection	GT	0/1	0/1
NW_004765841.1	14155	.	T	A	148.30	PASS	AC=1;AF=0.25;AN=4;AlleleCount=1;BaseCalledFraction=0.230769;BaseCalledReadsWithVariant=6;DP=10;SupportFraction=0.242947;TotalReads=21;set=variant2	GT:DP:GQ	0/0:10:1	0/1
NW_004765841.1	14159	.	G	A	148.30	PASS	AC=1;AF=0.25;AN=4;AlleleCount=1;BaseCalledFraction=0.307692;BaseCalledReadsWithVariant=8;DP=10;SupportFraction=0.328013;TotalReads=21;set=variant2	GT:DP:GQ	0/0:10:1	0/1
NW_004765841.1	14172	.	C	G	109	PASS	AC=2;AF=0.5;AN=4;AlleleCount=1;DP=0;set=Intersection	GT	0/1	0/1
NW_004765841.1	14175	.	T	A	109	PASS	AC=2;AF=0.5;AN=4;AlleleCount=1;DP=0;set=Intersection	GT	0/1	0/1
NW_004765841.1	14177	.	T	C	109	PASS	AC=2;AF=0.5;AN=4;AlleleCount=1;DP=0;set=Intersection	GT	0/1	0/1
NW_004765841.1	14194	.	ATTCC	A	129.70	PASS	AC=1;AF=0.25;AN=4;AlleleCount=1;BaseCalledFraction=0.285714;BaseCalledReadsWithVariant=6;DP=10;SupportFraction=0.548179;TotalReads=19;set=variant	GT:DP:GQ	0/1	0/0:10:1
NW_004765841.1	14202	.	C	A	129.70	PASS	AC=1;AF=0.25;AN=4;AlleleCount=1;BaseCalledFraction=0.285714;BaseCalledReadsWithVariant=6;DP=10;SupportFraction=0.51752;TotalReads=19;set=variant	GT:DP:GQ	0/1	0/0:10:1
NW_004765841.1	14203	.	C	A	129.70	PASS	AC=1;AF=0.25;AN=4;AlleleCount=1;BaseCalledFraction=0.285714;BaseCalledReadsWithVariant=6;DP=10;SupportFraction=0.473508;TotalReads=19;set=variant	GT:DP:GQ	0/1	0/0:10:1
NW_004765841.1	14205	.	T	A	129.70	PASS	AC=1;AF=0.25;AN=4;AlleleCount=1;BaseCalledFraction=0.47619;BaseCalledReadsWithVariant=10;DP=10;SupportFraction=0.317563;TotalReads=19;set=variant	GT:DP:GQ	0/1	0/0:10:1
NW_004765841.1	14207	.	TA	T	129.70	PASS	AC=1;AF=0.25;AN=4;AlleleCount=1;BaseCalledFraction=0.428571;BaseCalledReadsWithVariant=9;DP=10;SupportFraction=0.401635;TotalReads=19;set=variant	GT:DP:GQ	0/1	0/0:10:1
NW_004765841.1	14226	.	TAAG	T	75.30	PASS	AC=2;AF=0.5;AN=4;AlleleCount=1;DP=0;set=Intersection	GT	0/1	0/1
NW_004765841.1	14235	.	A	G	75.30	PASS	AC=2;AF=0.5;AN=4;AlleleCount=1;DP=0;set=Intersection	GT	0/1	0/1
NW_004765841.1	14247	.	A	C	49.70	PASS	AC=1;AF=0.25;AN=4;AlleleCount=1;BaseCalledFraction=0.428571;BaseCalledReadsWithVariant=9;DP=10;SupportFraction=0.447507;TotalReads=19;set=variant	GT:DP:GQ	0/1	0/0:10:1
NW_004765841.1	14259	.	C	T	31	PASS	AC=1;AF=0.25;AN=4;AlleleCount=1;BaseCalledFraction=0.47619;BaseCalledReadsWithVariant=10;DP=10;SupportFraction=0.373279;TotalReads=19;set=variant	GT:DP:GQ	0/1	0/0:10:1
NW_004765841.1	14280	.	GA	G	138.50	PASS	AC=1;AF=0.25;AN=4;AlleleCount=1;BaseCalledFraction=0.380952;BaseCalledReadsWithVariant=8;DP=10;SupportFraction=0.381334;TotalReads=19;set=variant	GT:DP:GQ	0/1	0/0:10:1
NW_004765841.1	14284	.	C	T	138.50	PASS	AC=1;AF=0.25;AN=4;AlleleCount=1;BaseCalledFraction=0.380952;BaseCalledReadsWithVariant=8;DP=10;SupportFraction=0.4132;TotalReads=19;set=variant	GT:DP:GQ	0/1	0/0:10:1
NW_004765841.1	14287	.	A	G	138.50	PASS	AC=1;AF=0.25;AN=4;AlleleCount=1;BaseCalledFraction=0.380952;BaseCalledReadsWithVariant=8;DP=10;SupportFraction=0.396394;TotalReads=19;set=variant	GT:DP:GQ	0/1	0/0:10:1
NW_004765841.1	14290	.	T	C	138.50	PASS	AC=1;AF=0.25;AN=4;AlleleCount=1;BaseCalledFraction=0.428571;BaseCalledReadsWithVariant=9;DP=10;SupportFraction=0.338092;TotalReads=19;set=variant	GT:DP:GQ	0/1	0/0:10:1
NW_004765841.1	14293	.	T	A	138.50	PASS	AC=1;AF=0.25;AN=4;AlleleCount=1;BaseCalledFraction=0.428571;BaseCalledReadsWithVariant=9;DP=10;SupportFraction=0.482362;TotalReads=19;set=variant	GT:DP:GQ	0/1	0/0:10:1
NW_004765841.1	14300	.	A	G	138.50	PASS	AC=1;AF=0.25;AN=4;AlleleCount=1;BaseCalledFraction=0.47619;BaseCalledReadsWithVariant=10;DP=10;SupportFraction=0.354107;TotalReads=19;set=variant	GT:DP:GQ	0/1	0/0:10:1
NW_004765841.1	14311	.	C	A	107.30	PASS	AC=1;AF=0.25;AN=4;AlleleCount=1;BaseCalledFraction=0.47619;BaseCalledReadsWithVariant=10;DP=10;SupportFraction=0.264195;TotalReads=16;set=variant	GT:DP:GQ	0/1	0/0:10:1
NW_004765841.1	14313	.	A	C	107.30	PASS	AC=1;AF=0.25;AN=4;AlleleCount=1;BaseCalledFraction=0.52381;BaseCalledReadsWithVariant=11;DP=10;SupportFraction=0.316194;TotalReads=16;set=variant	GT:DP:GQ	0/1	0/0:10:1
NW_004765841.1	14317	.	G	A	107.30	PASS	AC=1;AF=0.25;AN=4;AlleleCount=1;BaseCalledFraction=0.571429;BaseCalledReadsWithVariant=12;DP=10;SupportFraction=0.260598;TotalReads=16;set=variant	GT:DP:GQ	0/1	0/0:10:1
NW_004765841.1	14320	.	A	T	107.30	PASS	AC=1;AF=0.25;AN=4;AlleleCount=1;BaseCalledFraction=0.52381;BaseCalledReadsWithVariant=11;DP=10;SupportFraction=0.285481;TotalReads=16;set=variant	GT:DP:GQ	0/1	0/0:10:1
NW_004765841.1	14325	.	G	T	107.30	PASS	AC=1;AF=0.25;AN=4;AlleleCount=1;BaseCalledFraction=0.428571;BaseCalledReadsWithVariant=9;DP=10;SupportFraction=0.395618;TotalReads=16;set=variant	GT:DP:GQ	0/1	0/0:10:1
NW_004765841.1	14328	.	GTT	G	107.30	PASS	AC=1;AF=0.25;AN=4;AlleleCount=1;BaseCalledFraction=0.428571;BaseCalledReadsWithVariant=9;DP=10;SupportFraction=0.406695;TotalReads=16;set=variant	GT:DP:GQ	0/1	0/0:10:1
NW_004765841.1	14338	.	T	C	107.30	PASS	AC=1;AF=0.25;AN=4;AlleleCount=1;BaseCalledFraction=0.428571;BaseCalledReadsWithVariant=9;DP=10;SupportFraction=0.274162;TotalReads=16;set=variant	GT:DP:GQ	0/1	0/0:10:1
NW_004765841.1	15267	.	T	G	151.10	PASS	AC=2;AF=0.5;AN=4;AlleleCount=2;BaseCalledFraction=0.7;BaseCalledReadsWithVariant=14;DP=10;SupportFraction=0.843248;TotalReads=15;set=variant2	GT:DP:GQ	0/0:10:1	1/1
NW_004765841.1	15621	.	T	A	337	PASS	AC=2;AF=0.5;AN=4;AlleleCount=2;BaseCalledFraction=0.863636;BaseCalledReadsWithVariant=19;DP=10;SupportFraction=0.790565;TotalReads=18;set=variant2	GT:DP:GQ	0/0:10:1	1/1
NW_004765841.1	15627	.	A	G	337	PASS	AC=2;AF=0.5;AN=4;AlleleCount=2;BaseCalledFraction=0.954545;BaseCalledReadsWithVariant=21;DP=10;SupportFraction=0.80772;TotalReads=18;set=variant2	GT:DP:GQ	0/0:10:1	1/1
NW_004765841.1	15638	.	A	G	181.10	PASS	AC=2;AF=0.5;AN=4;AlleleCount=2;BaseCalledFraction=0.954545;BaseCalledReadsWithVariant=21;DP=10;SupportFraction=0.745858;TotalReads=18;set=variant2	GT:DP:GQ	0/0:10:1	1/1
NW_004765841.1	20977	.	A	T	114.20	PASS	AC=2;AF=0.5;AN=4;AlleleCount=2;BaseCalledFraction=0.863636;BaseCalledReadsWithVariant=19;DP=10;SupportFraction=0.675696;TotalReads=18;set=variant2	GT:DP:GQ	0/0:10:1	1/1
NW_004765841.1	21095	.	GCA	G	140.90	PASS	AC=2;AF=0.5;AN=4;AlleleCount=2;BaseCalledFraction=0.863636;BaseCalledReadsWithVariant=19;DP=10;SupportFraction=0.75106;TotalReads=11;set=variant2	GT:DP:GQ	0/0:10:1	1/1
NW_004765841.1	21100	.	G	T	140.90	PASS	AC=2;AF=0.5;AN=4;AlleleCount=2;BaseCalledFraction=0.863636;BaseCalledReadsWithVariant=19;DP=10;SupportFraction=0.714213;TotalReads=11;set=variant2	GT:DP:GQ	0/0:10:1	1/1
NW_004765841.1	21103	.	G	C	140.90	PASS	AC=2;AF=0.5;AN=4;AlleleCount=2;BaseCalledFraction=0.909091;BaseCalledReadsWithVariant=20;DP=10;SupportFraction=0.670084;TotalReads=11;set=variant2	GT:DP:GQ	0/0:10:1	1/1
NW_004765841.1	22047	.	G	T	49.70	PASS	AC=1;AF=0.25;AN=4;AlleleCount=1;BaseCalledFraction=0.55;BaseCalledReadsWithVariant=11;DP=10;SupportFraction=0.383864;TotalReads=13;set=variant2	GT:DP:GQ	0/0:10:1	0/1
NW_004765841.1	22392	.	T	C	50.60	PASS	AC=1;AF=0.25;AN=4;AlleleCount=1;BaseCalledFraction=0.391304;BaseCalledReadsWithVariant=9;DP=10;SupportFraction=0.425946;TotalReads=15;set=variant2	GT:DP:GQ	0/0:10:1	0/1
NW_004765841.1	22411	.	A	G	64.70	PASS	AC=1;AF=0.25;AN=4;AlleleCount=1;BaseCalledFraction=0.869565;BaseCalledReadsWithVariant=20;DP=10;SupportFraction=0.592351;TotalReads=15;set=variant2	GT:DP:GQ	0/0:10:1	0/1
NW_004765842.1	62500	.	TA	T	1711.30	PASS	AC=4;AF=1.0;AN=4;AlleleCount=2;DP=0;set=Intersection	GT	1/1	1/1
NW_004765842.1	62552	.	T	A	19356.10	PASS	AC=2;AF=0.5;AN=4;AlleleCount=1;DP=0;set=Intersection	GT	0/1	0/1
NW_004765842.1	62561	.	T	G	19356.10	PASS	AC=4;AF=1.0;AN=4;AlleleCount=2;DP=0;set=Intersection	GT	1/1	1/1
NW_004765842.1	62571	.	G	A	19356.10	PASS	AC=4;AF=1.0;AN=4;AlleleCount=2;DP=0;set=Intersection	GT	1/1	1/1
NW_004765842.1	62577	.	T	TA	19356.10	PASS	AC=2;AF=0.5;AN=4;AlleleCount=1;DP=0;set=Intersection	GT	0/1	0/1
NW_004765842.1	62579	.	AC	AAAATTGG	19356.10	PASS	AC=2;AF=0.5;AN=4;AlleleCount=1;DP=0;set=Intersection	GT	0/1	0/1
NW_004765842.1	62586	.	A	ACT	19356.10	PASS	AC=2;AF=0.5;AN=4;AlleleCount=1;DP=0;set=Intersection	GT	0/1	0/1
NW_004765842.1	62601	.	T	A	4814.80	PASS	AC=2;AF=0.5;AN=4;AlleleCount=1;DP=0;set=Intersection	GT	0/1	0/1
NW_004765842.1	62612	.	A	T	4797.70	PASS	AC=2;AF=0.5;AN=4;AlleleCount=1;DP=0;set=Intersection	GT	0/1	0/1
NW_004765842.1	62629	.	TC	T	5847.80	PASS	AC=4;AF=1.0;AN=4;AlleleCount=2;DP=0;set=Intersection	GT	1/1	1/1
NW_004765842.1	62635	.	A	T	5847.80	PASS	AC=2;AF=0.5;AN=4;AlleleCount=1;DP=0;set=Intersection	GT	0/1	0/1
NW_004765842.1	62647	.	A	T	5847.80	PASS	AC=2;AF=0.5;AN=4;AlleleCount=1;DP=0;set=Intersection	GT	0/1	0/1
NW_004765842.1	62664	.	T	A	8117.90	PASS	AC=2;AF=0.5;AN=4;AlleleCount=1;DP=0;set=Intersection	GT	0/1	0/1
NW_004765842.1	62672	.	TTAA	T	8117.90	PASS	AC=4;AF=1.0;AN=4;AlleleCount=2;DP=0;set=Intersection	GT	1/1	1/1
NW_004765842.1	62684	.	T	C	1096.70	PASS	AC=2;AF=0.5;AN=4;AlleleCount=1;DP=0;set=Intersection	GT	0/1	0/1
NW_004765842.1	62707	.	TAG	T	6240.20	PASS	AC=4;AF=1.0;AN=4;AlleleCount=2;DP=0;set=Intersection	GT	1/1	1/1
NW_004765842.1	62726	.	TC	T	938.80	PASS	AC=3;AF=0.75;AN=4;DP=0;set=Intersection	GT	0/1	1/1
NW_004765842.1	62745	.	G	T	24	PASS	AC=4;AF=1.0;AN=4;AlleleCount=2;DP=0;set=Intersection	GT	1/1	1/1
NW_004765842.1	62751	.	A	AG	24	PASS	AC=1;AF=0.25;AN=4;AlleleCount=1;BaseCalledFraction=0.852147;BaseCalledReadsWithVariant=1925;DP=10;SupportFraction=0.279244;TotalReads=4;set=variant	GT:DP:GQ	0/1	0/0:10:1
NW_004765842.1	62754	.	TA	T	24	PASS	AC=2;AF=0.5;AN=4;AlleleCount=2;BaseCalledFraction=0.530793;BaseCalledReadsWithVariant=1198;DP=10;SupportFraction=0.536479;TotalReads=4;set=variant	GT:DP:GQ	1/1	0/0:10:1
NW_004765842.1	62759	.	A	T	25.10	PASS	AC=1;AF=0.25;AN=4;AlleleCount=1;BaseCalledFraction=0.518097;BaseCalledReadsWithVariant=1002;DP=10;SupportFraction=0.452681;TotalReads=6;set=variant2	GT:DP:GQ	0/0:10:1	0/1
NW_004765842.1	88324	.	TC	T	64.10	PASS	AC=1;AF=0.25;AN=4;AlleleCount=1;BaseCalledFraction=0.25;BaseCalledReadsWithVariant=22;DP=10;SupportFraction=0.597301;TotalReads=79;set=variant2	GT:DP:GQ	0/0:10:1	0/1
NW_004765842.1	88327	.	AG	A	36.50	PASS	AC=3;AF=0.75;AN=4;DP=0;set=Intersection	GT	1/1	0/1
NW_004765842.1	88354	.	T	C	56.30	PASS	AC=2;AF=0.5;AN=4;AlleleCount=1;BaseCalledReadsWithVariant=49;DP=0;set=Intersection	GT	0/1	0/1
NW_004765842.1	88396	.	T	C	28.70	PASS	AC=2;AF=0.5;AN=4;AlleleCount=1;DP=0;set=Intersection	GT	0/1	0/1
NW_004765842.1	88397	.	GT	G	106.40	PASS	AC=2;AF=0.5;AN=4;AlleleCount=2;BaseCalledFraction=0.215909;BaseCalledReadsWithVariant=19;DP=10;SupportFraction=0.620355;TotalReads=84;set=variant2	GT:DP:GQ	0/0:10:1	1/1
NW_004765842.1	88559	.	G	A	155.40	PASS	AC=2;AF=0.5;AN=4;AlleleCount=1;DP=0;set=Intersection	GT	0/1	0/1
NW_004765842.1	88620	.	A	ATAGGGATC	236.80	PASS	AC=2;AF=0.5;AN=4;AlleleCount=1;DP=0;set=Intersection	GT	0/1	0/1
NW_004765843.1	1475	.	A	G	35.80	PASS	AC=1;AF=0.25;AN=4;AlleleCount=1;BaseCalledFraction=0.35;BaseCalledReadsWithVariant=7;DP=10;SupportFraction=0.494253;TotalReads=19;set=variant	GT:DP:GQ	0/1	0/0:10:1
NW_004765843.1	1487	.	T	C	32.20	PASS	AC=1;AF=0.25;AN=4;AlleleCount=1;BaseCalledFraction=0.4;BaseCalledReadsWithVariant=8;DP=10;SupportFraction=0.470047;TotalReads=19;set=variant	GT:DP:GQ	0/1	0/0:10:1
NW_004765843.1	1498	.	A	G	172.70	PASS	AC=1;AF=0.25;AN=4;AlleleCount=1;BaseCalledFraction=0.35;BaseCalledReadsWithVariant=7;DP=10;SupportFraction=0.423972;TotalReads=20;set=variant	GT:DP:GQ	0/1	0/0:10:1
NW_004765843.1	1504	.	C	T	172.70	PASS	AC=1;AF=0.25;AN=4;AlleleCount=1;BaseCalledFraction=0.5;BaseCalledReadsWithVariant=10;DP=10;SupportFraction=0.572391;TotalReads=20;set=variant	GT:DP:GQ	0/1	0/0:10:1
NW_004765843.1	1506	.	TA	T	172.70	PASS	AC=2;AF=0.5;AN=4;AlleleCount=2;BaseCalledFraction=0.35;BaseCalledReadsWithVariant=7;DP=10;SupportFraction=0.602711;TotalReads=20;set=variant	GT:DP:GQ	1/1	0/0:10:1
NW_004765843.1	1515	.	A	C	172.70	PASS	AC=1;AF=0.25;AN=4;AlleleCount=1;BaseCalledFraction=0.5;BaseCalledReadsWithVariant=10;DP=10;SupportFraction=0.609796;TotalReads=20;set=variant	GT:DP:GQ	0/1	0/0:10:1
NW_004765843.1	1519	.	T	A	172.70	PASS	AC=1;AF=0.25;AN=4;AlleleCount=1;BaseCalledFraction=0.45;BaseCalledReadsWithVariant=9;DP=10;SupportFraction=0.51998;TotalReads=20;set=variant	GT:DP:GQ	0/1	0/0:10:1
NW_004765843.1	1531	.	GA	G	36.10	PASS	AC=2;AF=0.5;AN=4;AlleleCount=2;BaseCalledFraction=0.25;BaseCalledReadsWithVariant=5;DP=10;SupportFraction=0.600473;TotalReads=20;set=variant	GT:DP:GQ	1/1	0/0:10:1
NW_004765843.1	1541	.	A	T	36.10	PASS	AC=1;AF=0.25;AN=4;AlleleCount=1;BaseCalledFraction=0.35;BaseCalledReadsWithVariant=7;DP=10;SupportFraction=0.484014;TotalReads=20;set=variant	GT:DP:GQ	0/1	0/0:10:1
NW_004765843.1	1579	.	A	T	97.80	PASS	AC=1;AF=0.25;AN=4;AlleleCount=1;BaseCalledFraction=0.45;BaseCalledReadsWithVariant=9;DP=10;SupportFraction=0.535765;TotalReads=20;set=variant	GT:DP:GQ	0/1	0/0:10:1
NW_004765843.1	1582	.	G	T	97.80	PASS	AC=1;AF=0.25;AN=4;AlleleCount=1;BaseCalledFraction=0.5;BaseCalledReadsWithVariant=10;DP=10;SupportFraction=0.558708;TotalReads=20;set=variant	GT:DP:GQ	0/1	0/0:10:1
NW_004765843.1	1609	.	A	T	95	PASS	AC=1;AF=0.25;AN=4;AlleleCount=1;BaseCalledFraction=0.35;BaseCalledReadsWithVariant=7;DP=10;SupportFraction=0.346991;TotalReads=20;set=variant	GT:DP:GQ	0/1	0/0:10:1
NW_004765843.1	1625	.	C	A	38.10	PASS	AC=1;AF=0.25;AN=4;AlleleCount=1;BaseCalledFraction=0.25;BaseCalledReadsWithVariant=5;DP=10;SupportFraction=0.488238;TotalReads=20;set=variant	GT:DP:GQ	0/1	0/0:10:1
NW_004765843.1	1646	.	A	G	27.20	PASS	AC=1;AF=0.25;AN=4;AlleleCount=1;BaseCalledFraction=0.25;BaseCalledReadsWithVariant=5;DP=10;SupportFraction=0.389149;TotalReads=20;set=variant	GT:DP:GQ	0/1	0/0:10:1
NW_004765843.1	1664	.	A	C	102	PASS	AC=1;AF=0.25;AN=4;AlleleCount=1;BaseCalledFraction=0.25;BaseCalledReadsWithVariant=5;DP=10;SupportFraction=0.430573;TotalReads=20;set=variant	GT:DP:GQ	0/1	0/0:10:1
NW_004765843.1	1666	.	A	G	102	PASS	AC=1;AF=0.25;AN=4;AlleleCount=1;BaseCalledFraction=0.35;BaseCalledReadsWithVariant=7;DP=10;SupportFraction=0.598293;TotalReads=20;set=variant	GT:DP:GQ	0/1	0/0:10:1
NW_004765843.1	1674	.	C	T	102	PASS	AC=1;AF=0.25;AN=4;AlleleCount=1;BaseCalledFraction=0.4;BaseCalledReadsWithVariant=8;DP=10;SupportFraction=0.478984;TotalReads=20;set=variant	GT:DP:GQ	0/1	0/0:10:1
NW_004765843.1	1677	.	A	C	102	PASS	AC=1;AF=0.25;AN=4;AlleleCount=1;BaseCalledFraction=0.4;BaseCalledReadsWithVariant=8;DP=10;SupportFraction=0.507087;TotalReads=20;set=variant	GT:DP:GQ	0/1	0/0:10:1
NW_004765843.1	1698	.	C	A	172	PASS	AC=1;AF=0.25;AN=4;AlleleCount=1;BaseCalledFraction=0.45;BaseCalledReadsWithVariant=9;DP=10;SupportFraction=0.616393;TotalReads=19;set=variant	GT:DP:GQ	0/1	0/0:10:1
NW_004765843.1	1704	.	A	T	172	PASS	AC=1;AF=0.25;AN=4;AlleleCount=1;BaseCalledFraction=0.35;BaseCalledReadsWithVariant=7;DP=10;SupportFraction=0.602888;TotalReads=19;set=variant	GT:DP:GQ	0/1	0/0:10:1
NW_004765843.1	1705	.	T	C	172	PASS	AC=1;AF=0.25;AN=4;AlleleCount=1;BaseCalledFraction=0.35;BaseCalledReadsWithVariant=7;DP=10;SupportFraction=0.605834;TotalReads=19;set=variant	GT:DP:GQ	0/1	0/0:10:1
NW_004765843.1	1716	.	T	A	40	PASS	AC=1;AF=0.25;AN=4;AlleleCount=1;BaseCalledFraction=0.35;BaseCalledReadsWithVariant=7;DP=10;SupportFraction=0.390406;TotalReads=19;set=variant	GT:DP:GQ	0/1	0/0:10:1
NW_004765843.1	1717	.	G	A	40	PASS	AC=1;AF=0.25;AN=4;AlleleCount=1;BaseCalledFraction=0.5;BaseCalledReadsWithVariant=10;DP=10;SupportFraction=0.590452;TotalReads=19;set=variant	GT:DP:GQ	0/1	0/0:10:1
NW_004765844.1	123292	.	C	CATG	3353.80	PASS	AC=2;AF=0.5;AN=4;AlleleCount=1;DP=0;set=Intersection	GT	0/1	0/1
NW_004765844.1	123298	.	GA	G	3353.80	PASS	AC=2;AF=0.5;AN=4;AlleleCount=1;DP=0;set=Intersection	GT	0/1	0/1
NW_004765844.1	123328	.	A	G	7308.70	PASS	AC=4;AF=1.0;AN=4;AlleleCount=2;DP=0;set=Intersection	GT	1/1	1/1
NW_004765844.1	123329	.	G	T	7308.70	PASS	AC=2;AF=0.5;AN=4;AlleleCount=1;DP=0;set=Intersection	GT	0/1	0/1
NW_004765844.1	123337	.	C	G	7308.70	PASS	AC=2;AF=0.5;AN=4;AlleleCount=1;DP=0;set=Intersection	GT	0/1	0/1
NW_004765844.1	123369	.	G	C	3163.50	PASS	AC=2;AF=0.5;AN=4;AlleleCount=1;DP=0;set=Intersection	GT	0/1	0/1
NW_004765844.1	123398	.	C	G	4721.90	PASS	AC=2;AF=0.5;AN=4;AlleleCount=1;DP=0;set=Intersection	GT	0/1	0/1
NW_004765844.1	123400	.	T	A	4721.90	PASS	AC=2;AF=0.5;AN=4;AlleleCount=1;DP=0;set=Intersection	GT	0/1	0/1
NW_004765844.1	123431	.	C	T	6723.60	PASS	AC=2;AF=0.5;AN=4;AlleleCount=1;DP=0;set=Intersection	GT	0/1	0/1
NW_004765844.1	123433	.	T	G	6723.60	PASS	AC=2;AF=0.5;AN=4;AlleleCount=1;DP=0;set=Intersection	GT	0/1	0/1
NW_004765844.1	123585	.	ACT	A	4290.90	PASS	AC=4;AF=1.0;AN=4;AlleleCount=2;DP=0;set=Intersection	GT	1/1	1/1
NW_004765844.1	123638	.	CT	C	790.40	PASS	AC=2;AF=0.5;AN=4;AlleleCount=1;DP=0;set=Intersection	GT	0/1	0/1
NW_004765845.1	29339	.	T	C	43.70	PASS	AC=1;AF=0.25;AN=4;AlleleCount=1;BaseCalledFraction=0.25;BaseCalledReadsWithVariant=5;DP=10;SupportFraction=0.432149;TotalReads=15;set=variant2	GT:DP:GQ	0/0:10:1	0/1
NW_004765845.1	29350	.	A	T	119.40	PASS	AC=1;AF=0.25;AN=4;AlleleCount=1;BaseCalledFraction=0.55;BaseCalledReadsWithVariant=11;DP=10;SupportFraction=0.63648;TotalReads=15;set=variant2	GT:DP:GQ	0/0:10:1	0/1
NW_004765845.1	29366	.	CT	C	41.50	PASS	AC=1;AF=0.25;AN=4;AlleleCount=1;BaseCalledFraction=0.25;BaseCalledReadsWithVariant=5;DP=10;SupportFraction=0.550362;TotalReads=16;set=variant2	GT:DP:GQ	0/0:10:1	0/1
NW_004765845.1	29370	.	T	C	41.50	PASS	AC=2;AF=0.5;AN=4;AlleleCount=2;BaseCalledFraction=0.3;BaseCalledReadsWithVariant=6;DP=10;SupportFraction=0.564365;TotalReads=16;set=variant2	GT:DP:GQ	0/0:10:1	1/1
NW_004765845.1	29381	.	A	T	89.10	PASS	AC=1;AF=0.25;AN=4;AlleleCount=1;BaseCalledFraction=0.428571;BaseCalledReadsWithVariant=9;DP=10;SupportFraction=0.72294;TotalReads=16;set=variant2	GT:DP:GQ	0/0:10:1	0/1
NW_004765845.1	29398	.	T	C	49.60	PASS	AC=1;AF=0.25;AN=4;AlleleCount=1;BaseCalledFraction=0.238095;BaseCalledReadsWithVariant=5;DP=10;SupportFraction=0.494862;TotalReads=16;set=variant2	GT:DP:GQ	0/0:10:1	0/1
NW_004765845.1	29401	.	T	C	49.60	PASS	AC=1;AF=0.25;AN=4;AlleleCount=1;BaseCalledFraction=0.380952;BaseCalledReadsWithVariant=8;DP=10;SupportFraction=0.504754;TotalReads=16;set=variant2	GT:DP:GQ	0/0:10:1	0/1
NW_004765845.1	29412	.	A	T	69.80	PASS	AC=1;AF=0.25;AN=4;AlleleCount=1;BaseCalledFraction=0.47619;BaseCalledReadsWithVariant=10;DP=10;SupportFraction=0.696833;TotalReads=17;set=variant2	GT:DP:GQ	0/0:10:1	0/1
NW_004765845.1	29425	.	T	C	224.70	PASS	AC=2;AF=0.5;AN=4;AlleleCount=2;BaseCalledFraction=0.619048;BaseCalledReadsWithVariant=13;DP=10;SupportFraction=0.710382;TotalReads=17;set=variant2	GT:DP:GQ	0/0:10:1	1/1
NW_004765845.1	29435	.	G	A	224.70	PASS	AC=2;AF=0.5;AN=4;AlleleCount=2;BaseCalledFraction=0.809524;BaseCalledReadsWithVariant=17;DP=10;SupportFraction=0.76467;TotalReads=17;set=variant2	GT:DP:GQ	0/0:10:1	1/1
NW_004765845.1	29443	.	A	T	224.70	PASS	AC=2;AF=0.5;AN=4;AlleleCount=2;BaseCalledFraction=0.428571;BaseCalledReadsWithVariant=9;DP=10;SupportFraction=0.828403;TotalReads=17;set=variant2	GT:DP:GQ	0/0:10:1	1/1
NW_004765845.1	29456	.	T	C	93.60	PASS	AC=2;AF=0.5;AN=4;AlleleCount=2;BaseCalledFraction=0.619048;BaseCalledReadsWithVariant=13;DP=10;SupportFraction=0.70613;TotalReads=17;set=variant2	GT:DP:GQ	0/0:10:1	1/1
NW_004765845.1	29463	.	T	C	93.60	PASS	AC=1;AF=0.25;AN=4;AlleleCount=1;BaseCalledFraction=0.47619;BaseCalledReadsWithVariant=10;DP=10;SupportFraction=0.511779;TotalReads=17;set=variant2	GT:DP:GQ	0/0:10:1	0/1
NW_004765845.1	29474	.	A	T	109.90	PASS	AC=1;AF=0.25;AN=4;AlleleCount=1;BaseCalledFraction=0.619048;BaseCalledReadsWithVariant=13;DP=10;SupportFraction=0.729641;TotalReads=17;set=variant2	GT:DP:GQ	0/0:10:1	0/1
NW_004765845.1	29487	.	T	C	57.10	PASS	AC=1;AF=0.25;AN=4;AlleleCount=1;BaseCalledFraction=0.714286;BaseCalledReadsWithVariant=15;DP=10;SupportFraction=0.619997;TotalReads=17;set=variant2	GT:DP:GQ	0/0:10:1	0/1
NW_004765845.1	29505	.	A	T	105.50	PASS	AC=1;AF=0.25;AN=4;AlleleCount=1;BaseCalledFraction=0.47619;BaseCalledReadsWithVariant=10;DP=10;SupportFraction=0.689311;TotalReads=16;set=variant2	GT:DP:GQ	0/0:10:1	0/1
NW_004765845.1	29509	.	A	G	105.50	PASS	AC=2;AF=0.5;AN=4;AlleleCount=2;BaseCalledFraction=0.619048;BaseCalledReadsWithVariant=13;DP=10;SupportFraction=0.635722;TotalReads=16;set=variant2	GT:DP:GQ	0/0:10:1	1/1
NW_004765845.1	29521	.	A	C	237.10	PASS	AC=2;AF=0.5;AN=4;AlleleCount=2;BaseCalledFraction=0.5;BaseCalledReadsWithVariant=10;DP=10;SupportFraction=0.727656;TotalReads=16;set=variant2	GT:DP:GQ	0/0:10:1	1/1
NW_004765845.1	29525	.	T	C	237.10	PASS	AC=1;AF=0.25;AN=4;AlleleCount=1;BaseCalledFraction=0.35;BaseCalledReadsWithVariant=7;DP=10;SupportFraction=0.411173;TotalReads=16;set=variant2	GT:DP:GQ	0/0:10:1	0/1
NW_004765845.1	29527	.	G	T	237.10	PASS	AC=2;AF=0.5;AN=4;AlleleCount=2;BaseCalledFraction=0.9;BaseCalledReadsWithVariant=18;DP=10;SupportFraction=0.803305;TotalReads=16;set=variant2	GT:DP:GQ	0/0:10:1	1/1
NW_004765845.1	29536	.	A	T	237.10	PASS	AC=1;AF=0.25;AN=4;AlleleCount=1;BaseCalledFraction=0.35;BaseCalledReadsWithVariant=7;DP=10;SupportFraction=0.641774;TotalReads=16;set=variant2	GT:DP:GQ	0/0:10:1	0/1
NW_004765845.1	29537	.	C	G	237.10	PASS	AC=2;AF=0.5;AN=4;AlleleCount=2;BaseCalledFraction=0.55;BaseCalledReadsWithVariant=11;DP=10;SupportFraction=0.747417;TotalReads=16;set=variant2	GT:DP:GQ	0/0:10:1	1/1
NW_004765845.1	29550	.	T	A	159.50	PASS	AC=2;AF=0.5;AN=4;AlleleCount=2;BaseCalledFraction=0.65;BaseCalledReadsWithVariant=13;DP=10;SupportFraction=0.775881;TotalReads=16;set=variant2	GT:DP:GQ	0/0:10:1	1/1
NW_004765845.1	29556	.	T	C	159.50	PASS	AC=1;AF=0.25;AN=4;AlleleCount=1;BaseCalledFraction=0.25;BaseCalledReadsWithVariant=5;DP=10;SupportFraction=0.465251;TotalReads=16;set=variant2	GT:DP:GQ	0/0:10:1	0/1
NW_004765845.1	29561	.	G	A	159.50	PASS	AC=2;AF=0.5;AN=4;AlleleCount=2;BaseCalledFraction=0.7;BaseCalledReadsWithVariant=14;DP=10;SupportFraction=0.808323;TotalReads=16;set=variant2	GT:DP:GQ	0/0:10:1	1/1
NW_004765845.1	29587	.	T	C	137.20	PASS	AC=1;AF=0.25;AN=4;AlleleCount=1;BaseCalledFraction=0.35;BaseCalledReadsWithVariant=7;DP=10;SupportFraction=0.441226;TotalReads=16;set=variant2	GT:DP:GQ	0/0:10:1	0/1
NW_004765845.1	29588	.	T	C	137.20	PASS	AC=2;AF=0.5;AN=4;AlleleCount=2;BaseCalledFraction=0.65;BaseCalledReadsWithVariant=13;DP=10;SupportFraction=0.859538;TotalReads=16;set=variant2	GT:DP:GQ	0/0:10:1	1/1
NW_004765845.1	29615	.	T	C	57.90	PASS	AC=1;AF=0.25;AN=4;AlleleCount=1;BaseCalledFraction=0.3;BaseCalledReadsWithVariant=6;DP=10;SupportFraction=0.423443;TotalReads=14;set=variant2	GT:DP:GQ	0/0:10:1	0/1
NW_004765845.1	29618	.	T	C	57.90	PASS	AC=1;AF=0.25;AN=4;AlleleCount=1;BaseCalledFraction=0.45;BaseCalledReadsWithVariant=9;DP=10;SupportFraction=0.578603;TotalReads=14;set=variant2	GT:DP:GQ	0/0:10:1	0/1
NW_004765845.1	73289	.	G	A	197.40	PASS	AC=2;AF=0.5;AN=4;AlleleCount=2;BaseCalledFraction=0.75;BaseCalledReadsWithVariant=15;DP=10;SupportFraction=0.922131;TotalReads=14;set=variant2	GT:DP:GQ	0/0:10:1	1/1
NW_004765845.1	73294	.	G	A	197.40	PASS	AC=2;AF=0.5;AN=4;AlleleCount=2;BaseCalledFraction=0.85;BaseCalledReadsWithVariant=17;DP=10;SupportFraction=0.875448;TotalReads=14;set=variant2	GT:DP:GQ	0/0:10:1	1/1
NW_004765845.1	73295	.	G	T	197.40	PASS	AC=2;AF=0.5;AN=4;AlleleCount=2;BaseCalledFraction=0.85;BaseCalledReadsWithVariant=17;DP=10;SupportFraction=0.924845;TotalReads=14;set=variant2	GT:DP:GQ	0/0:10:1	1/1
NW_004765845.1	73376	.	GA	G	418.70	PASS	AC=1;AF=0.25;AN=4;AlleleCount=1;BaseCalledFraction=0.4;BaseCalledReadsWithVariant=8;DP=10;SupportFraction=0.432118;TotalReads=19;set=variant2	GT:DP:GQ	0/0:10:1	0/1
NW_004765845.1	73386	.	AC	A	418.70	PASS	AC=2;AF=0.5;AN=4;AlleleCount=2;BaseCalledFraction=0.35;BaseCalledReadsWithVariant=7;DP=10;SupportFraction=0.914427;TotalReads=19;set=variant2	GT:DP:GQ	0/0:10:1	1/1
NW_004765845.1	73393	.	ATC	AG	418.70	PASS	AC=2;AF=0.5;AN=4;AlleleCount=2;BaseCalledFraction=0.7;BaseCalledReadsWithVariant=14;DP=10;SupportFraction=0.933811;TotalReads=19;set=variant2	GT:DP:GQ	0/0:10:1	1/1
NW_004765845.1	92791	.	G	A	87	PASS	AC=2;AF=0.5;AN=4;AlleleCount=2;BaseCalledFraction=0.9;BaseCalledReadsWithVariant=18;DP=10;SupportFraction=0.862659;TotalReads=18;set=variant	GT:DP:GQ	1/1	0/0:10:1
NW_004765845.1	92913	.	AG	A	206.50	PASS	AC=2;AF=0.5;AN=4;AlleleCount=2;BaseCalledFraction=0.75;BaseCalledReadsWithVariant=15;DP=10;SupportFraction=0.976345;TotalReads=19;set=variant	GT:DP:GQ	1/1	0/0:10:1
NW_004765845.1	92915	.	CAG	C	206.50	PASS	AC=2;AF=0.5;AN=4;AlleleCount=2;BaseCalledFraction=0.75;BaseCalledReadsWithVariant=15;DP=10;SupportFraction=0.98525;TotalReads=19;set=variant	GT:DP:GQ	1/1	0/0:10:1
NW_004765845.1	93021	.	A	G	147.50	PASS	AC=2;AF=0.5;AN=4;AlleleCount=2;BaseCalledFraction=0.95;BaseCalledReadsWithVariant=19;DP=10;SupportFraction=0.90256;TotalReads=18;set=variant	GT:DP:GQ	1/1	0/0:10:1
NW_004765845.1	106195	.	C	T	39.90	PASS	AC=2;AF=0.5;AN=4;AlleleCount=1;BaseCalledReadsWithVariant=7;DP=0;TotalReads=17;set=Intersection	GT	0/1	0/1
NW_004765845.1	106196	.	A	G	39.90	PASS	AC=2;AF=0.5;AN=4;AlleleCount=1;DP=0;TotalReads=17;set=Intersection	GT	0/1	0/1
NW_004765845.1	106205	.	TG	T	83.10	PASS	AC=1;AF=0.25;AN=4;AlleleCount=1;BaseCalledFraction=0.227273;BaseCalledReadsWithVariant=5;DP=10;SupportFraction=0.611198;TotalReads=17;set=variant2	GT:DP:GQ	0/0:10:1	0/1
NW_004765845.1	106217	.	T	A	305.30	PASS	AC=2;AF=0.5;AN=4;AlleleCount=1;DP=0;set=Intersection	GT	0/1	0/1
NW_004765845.1	106225	.	C	T	305.30	PASS	AC=2;AF=0.5;AN=4;AlleleCount=1;DP=0;set=Intersection	GT	0/1	0/1
NW_004765845.1	106231	.	A	G	305.30	PASS	AC=2;AF=0.5;AN=4;AlleleCount=1;DP=0;set=Intersection	GT	0/1	0/1
NW_004765845.1	106236	.	T	A	305.30	PASS	AC=2;AF=0.5;AN=4;AlleleCount=1;DP=0;set=Intersection	GT	0/1	0/1
NW_004765845.1	106244	.	T	G	305.30	PASS	AC=2;AF=0.5;AN=4;AlleleCount=1;DP=0;set=Intersection	GT	0/1	0/1
NW_004765845.1	106266	.	C	G	29.40	PASS	AC=2;AF=0.5;AN=4;AlleleCount=1;BaseCalledReadsWithVariant=7;DP=0;set=Intersection	GT	0/1	0/1
NW_004765845.1	106279	.	A	G	20.70	PASS	AC=2;AF=0.5;AN=4;AlleleCount=1;BaseCalledReadsWithVariant=7;DP=0;set=Intersection	GT	0/1	0/1
NW_004765845.1	106301	.	C	T	32.20	PASS	AC=2;AF=0.5;AN=4;AlleleCount=1;BaseCalledReadsWithVariant=7;DP=0;set=Intersection	GT	0/1	0/1
NW_004765845.1	106302	.	T	A	32.20	PASS	AC=2;AF=0.5;AN=4;AlleleCount=1;DP=0;set=Intersection	GT	0/1	0/1
NW_004765845.1	106340	.	TT	TCC	238	PASS	AC=1;AF=0.25;AN=4;AlleleCount=1;BaseCalledFraction=0.217391;BaseCalledReadsWithVariant=5;DP=10;SupportFraction=0.34924;TotalReads=18;set=variant	GT:DP:GQ	0/1	0/0:10:1
NW_004765845.1	106341	.	T	TC	273.80	PASS	AC=2;AF=0.5;AN=4;AlleleCount=2;BaseCalledFraction=0.272727;BaseCalledReadsWithVariant=6;DP=10;SupportFraction=0.491958;TotalReads=20;set=variant2	GT:DP:GQ	0/0:10:1	1/1
NW_004765845.1	106343	.	A	C	273.80	PASS	AC=1;AF=0.25;AN=4;AlleleCount=1;BaseCalledFraction=0.272727;BaseCalledReadsWithVariant=6;DP=10;SupportFraction=0.504857;TotalReads=20;set=variant2	GT:DP:GQ	0/0:10:1	0/1
NW_004765845.1	106344	.	A	C	238	PASS	AC=3;AF=0.75;AN=4;DP=0;set=Intersection	GT	1/1	0/1
NW_004765845.1	106345	.	A	T	238	PASS	AC=4;AF=1.0;AN=4;AlleleCount=2;DP=0;set=Intersection	GT	1/1	1/1
NW_004765845.1	106350	.	G	T	238	PASS	AC=4;AF=1.0;AN=4;AlleleCount=2;DP=0;set=Intersection	GT	1/1	1/1
NW_004765845.1	106351	.	T	G	238	PASS	AC=2;AF=0.5;AN=4;AlleleCount=1;DP=0;set=Intersection	GT	0/1	0/1
NW_004765845.1	106381	.	C	T	170.90	PASS	AC=4;AF=1.0;AN=4;AlleleCount=2;DP=0;TotalReads=18;set=Intersection	GT	1/1	1/1
NW_004765845.1	106383	.	T	G	170.90	PASS	AC=1;AF=0.25;AN=4;AlleleCount=1;BaseCalledFraction=0.26087;BaseCalledReadsWithVariant=6;DP=10;SupportFraction=0.468277;TotalReads=18;set=variant	GT:DP:GQ	0/1	0/0:10:1
NW_004765845.1	106386	.	AG	A	170.90	PASS	AC=1;AF=0.25;AN=4;AlleleCount=1;BaseCalledFraction=0.304348;BaseCalledReadsWithVariant=7;DP=10;SupportFraction=0.643857;TotalReads=18;set=variant	GT:DP:GQ	0/1	0/0:10:1
NW_004765845.1	106391	.	T	C	170.90	PASS	AC=1;AF=0.25;AN=4;AlleleCount=1;BaseCalledFraction=0.217391;BaseCalledReadsWithVariant=5;DP=10;SupportFraction=0.481786;TotalReads=18;set=variant	GT:DP:GQ	0/1	0/0:10:1
NW_004765845.1	106395	.	A	G	170.90	PASS	AC=3;AF=0.75;AN=4;DP=0;TotalReads=18;set=Intersection	GT	0/1	1/1
NW_004765845.1	106400	.	T	A	170.90	PASS	AC=2;AF=0.5;AN=4;AlleleCount=1;DP=0;TotalReads=18;set=Intersection	GT	0/1	0/1
NW_004765845.1	106430	.	G	C	87.70	PASS	AC=1;AF=0.25;AN=4;AlleleCount=1;BaseCalledFraction=0.45;BaseCalledReadsWithVariant=9;DP=10;SupportFraction=0.470205;TotalReads=18;set=variant2	GT:DP:GQ	0/0:10:1	0/1
NW_004765845.1	108337	.	C	G	61.20	PASS	AC=1;AF=0.25;AN=4;AlleleCount=1;BaseCalledFraction=0.363636;BaseCalledReadsWithVariant=12;DP=10;SupportFraction=0.502341;TotalReads=28;set=variant	GT:DP:GQ	0/1	0/0:10:1
NW_004765845.1	108408	.	T	A	76	PASS	AC=1;AF=0.25;AN=4;AlleleCount=1;BaseCalledFraction=0.258065;BaseCalledReadsWithVariant=8;DP=10;SupportFraction=0.409294;TotalReads=27;set=variant	GT:DP:GQ	0/1	0/0:10:1
NW_004765845.1	108417	.	A	C	76	PASS	AC=1;AF=0.25;AN=4;AlleleCount=1;BaseCalledFraction=0.258065;BaseCalledReadsWithVariant=8;DP=10;SupportFraction=0.388857;TotalReads=27;set=variant	GT:DP:GQ	0/1	0/0:10:1
NW_004765845.1	108570	.	C	A	65.50	PASS	AC=1;AF=0.25;AN=4;AlleleCount=1;BaseCalledFraction=0.382353;BaseCalledReadsWithVariant=13;DP=10;SupportFraction=0.561774;TotalReads=29;set=variant	GT:DP:GQ	0/1	0/0:10:1
NW_004765845.1	108588	.	C	A	53.80	PASS	AC=1;AF=0.25;AN=4;AlleleCount=1;BaseCalledFraction=0.352941;BaseCalledReadsWithVariant=12;DP=10;SupportFraction=0.435597;TotalReads=30;set=variant	GT:DP:GQ	0/1	0/0:10:1
NW_004765845.1	108746	.	ACAC	A	80.80	PASS	AC=1;AF=0.25;AN=4;AlleleCount=1;BaseCalledFraction=0.394737;BaseCalledReadsWithVariant=15;DP=10;SupportFraction=0.428223;TotalReads=31;set=variant	GT:DP:GQ	0/1	0/0:10:1
NW_004765845.1	108836	.	A	T	89.10	PASS	AC=1;AF=0.25;AN=4;AlleleCount=1;BaseCalledFraction=0.210526;BaseCalledReadsWithVariant=8;DP=10;SupportFraction=0.466911;TotalReads=32;set=variant	GT:DP:GQ	0/1	0/0:10:1
NW_004765845.1	108867	.	A	T	141.40	PASS	AC=1;AF=0.25;AN=4;AlleleCount=1;BaseCalledFraction=0.210526;BaseCalledReadsWithVariant=8;DP=10;SupportFraction=0.563996;TotalReads=31;set=variant	GT:DP:GQ	0/1	0/0:10:1
NW_004765845.1	108869	.	ATTTT	A	141.40	PASS	AC=2;AF=0.5;AN=4;AlleleCount=2;BaseCalledFraction=0.210526;BaseCalledReadsWithVariant=8;DP=10;SupportFraction=0.484196;TotalReads=31;set=variant	GT:DP:GQ	1/1	0/0:10:1
NW_004765845.1	108893	.	GA	G	96	PASS	AC=1;AF=0.25;AN=4;AlleleCount=1;BaseCalledFraction=0.486486;BaseCalledReadsWithVariant=18;DP=10;SupportFraction=0.309468;TotalReads=31;set=variant	GT:DP:GQ	0/1	0/0:10:1
NW_004765845.1	108903	.	GAAA	G	96	PASS	AC=1;AF=0.25;AN=4;AlleleCount=1;BaseCalledFraction=0.216216;BaseCalledReadsWithVariant=8;DP=10;SupportFraction=0.647281;TotalReads=31;set=variant	GT:DP:GQ	0/1	0/0:10:1
NW_004765845.1	108962	.	C	T	38.40	PASS	AC=1;AF=0.25;AN=4;AlleleCount=1;BaseCalledFraction=0.243243;BaseCalledReadsWithVariant=9;DP=10;SupportFraction=0.430844;TotalReads=31;set=variant	GT:DP:GQ	0/1	0/0:10:1
NW_004765845.1	108967	.	AG	A	38.40	PASS	AC=1;AF=0.25;AN=4;AlleleCount=1;BaseCalledFraction=0.297297;BaseCalledReadsWithVariant=11;DP=10;SupportFraction=0.440267;TotalReads=31;set=variant	GT:DP:GQ	0/1	0/0:10:1
NW_004765845.1	111630	.	T	C	69.70	PASS	AC=2;AF=0.5;AN=4;AlleleCount=1;DP=0;set=Intersection	GT	0/1	0/1
NW_004765845.1	111648	.	G	A	94.70	PASS	AC=1;AF=0.25;AN=4;AlleleCount=1;BaseCalledFraction=0.227273;BaseCalledReadsWithVariant=5;DP=10;SupportFraction=0.370349;TotalReads=22;set=variant	GT:DP:GQ	0/1	0/0:10:1
NW_004765845.1	111654	.	G	A	94.70	PASS	AC=1;AF=0.25;AN=4;AlleleCount=1;BaseCalledFraction=0.227273;BaseCalledReadsWithVariant=5;DP=10;SupportFraction=0.378279;TotalReads=22;set=variant	GT:DP:GQ	0/1	0/0:10:1
NW_004765845.1	111734	.	T	A	61.90	PASS	AC=1;AF=0.25;AN=4;AlleleCount=1;BaseCalledFraction=0.227273;BaseCalledReadsWithVariant=5;DP=10;SupportFraction=0.325016;TotalReads=22;set=variant	GT:DP:GQ	0/1	0/0:10:1
NW_004765845.1	111735	.	GT	G	61.90	PASS	AC=1;AF=0.25;AN=4;AlleleCount=1;BaseCalledFraction=0.409091;BaseCalledReadsWithVariant=9;DP=10;SupportFraction=0.490209;TotalReads=22;set=variant	GT:DP:GQ	0/1	0/0:10:1
NW_004765845.1	111887	.	A	T	44.40	PASS	AC=1;AF=0.25;AN=4;AlleleCount=1;BaseCalledFraction=0.272727;BaseCalledReadsWithVariant=6;DP=10;SupportFraction=0.431069;TotalReads=22;set=variant	GT:DP:GQ	0/1	0/0:10:1
NW_004765845.1	111895	.	GTT	G	44.40	PASS	AC=1;AF=0.25;AN=4;AlleleCount=1;BaseCalledFraction=0.272727;BaseCalledReadsWithVariant=6;DP=10;SupportFraction=0.523442;TotalReads=22;set=variant	GT:DP:GQ	0/1	0/0:10:1
NW_004765845.1	111978	.	TTCAG	T	29.70	PASS	AC=1;AF=0.25;AN=4;AlleleCount=1;BaseCalledFraction=0.238095;BaseCalledReadsWithVariant=5;DP=10;SupportFraction=0.438615;TotalReads=21;set=variant2	GT:DP:GQ	0/0:10:1	0/1
NW_004765845.1	111989	.	C	G	42.40	PASS	AC=1;AF=0.25;AN=4;AlleleCount=1;BaseCalledFraction=0.227273;BaseCalledReadsWithVariant=5;DP=10;SupportFraction=0.33671;TotalReads=22;set=variant	GT:DP:GQ	0/1	0/0:10:1
NW_004765845.1	112014	.	T	A	111.70	PASS	AC=2;AF=0.5;AN=4;AlleleCount=1;DP=0;TotalReads=21;set=Intersection	GT	0/1	0/1
NW_004765845.1	112022	.	G	A	111.70	PASS	AC=2;AF=0.5;AN=4;AlleleCount=1;BaseCalledReadsWithVariant=8;DP=0;TotalReads=21;set=Intersection	GT	0/1	0/1
NW_004765845.1	112036	.	A	T	149.70	PASS	AC=2;AF=0.5;AN=4;AlleleCount=1;DP=0;TotalReads=21;set=Intersection	GT	0/1	0/1
NW_004765845.1	112037	.	A	T	149.70	PASS	AC=2;AF=0.5;AN=4;AlleleCount=1;DP=0;TotalReads=21;set=Intersection	GT	0/1	0/1
NW_004765845.1	112038	.	A	T	149.70	PASS	AC=2;AF=0.5;AN=4;AlleleCount=1;DP=0;TotalReads=21;set=Intersection	GT	0/1	0/1
NW_004765845.1	112039	.	T	TTTA	149.70	PASS	AC=2;AF=0.5;AN=4;AlleleCount=1;DP=0;TotalReads=21;set=Intersection	GT	0/1	0/1
NW_004765845.1	112043	.	T	C	72	PASS	AC=1;AF=0.25;AN=4;AlleleCount=1;BaseCalledFraction=0.285714;BaseCalledReadsWithVariant=6;DP=10;SupportFraction=0.284621;TotalReads=21;set=variant2	GT:DP:GQ	0/0:10:1	0/1
NW_004765845.1	112087	.	G	T	86.40	PASS	AC=1;AF=0.25;AN=4;AlleleCount=1;BaseCalledFraction=0.238095;BaseCalledReadsWithVariant=5;DP=10;SupportFraction=0.36799;TotalReads=21;set=variant	GT:DP:GQ	0/1	0/0:10:1
NW_004765845.1	112089	.	TA	T	86.40	PASS	AC=1;AF=0.25;AN=4;AlleleCount=1;BaseCalledFraction=0.238095;BaseCalledReadsWithVariant=5;DP=10;SupportFraction=0.439269;TotalReads=21;set=variant	GT:DP:GQ	0/1	0/0:10:1
NW_004765845.1	112148	.	C	A	50	PASS	AC=1;AF=0.25;AN=4;AlleleCount=1;BaseCalledFraction=0.238095;BaseCalledReadsWithVariant=5;DP=10;SupportFraction=0.408778;TotalReads=21;set=variant	GT:DP:GQ	0/1	0/0:10:1
NW_004765845.1	112199	.	G	A	190.60	PASS	AC=2;AF=0.5;AN=4;AlleleCount=1;DP=0;set=Intersection	GT	0/1	0/1
NW_004765845.1	112208	.	A	C	190.60	PASS	AC=1;AF=0.25;AN=4;AlleleCount=1;BaseCalledFraction=0.227273;BaseCalledReadsWithVariant=5;DP=10;SupportFraction=0.402319;TotalReads=22;set=variant	GT:DP:GQ	0/1	0/0:10:1
NW_004765845.1	112209	.	T	G	190.60	PASS	AC=2;AF=0.5;AN=4;AlleleCount=1;DP=0;set=Intersection	GT	0/1	0/1
NW_004765845.1	112217	.	A	T	190.60	PASS	AC=2;AF=0.5;AN=4;AlleleCount=1;DP=0;set=Intersection	GT	0/1	0/1
NW_004765845.1	112281	.	G	T	35.90	PASS	AC=1;AF=0.25;AN=4;AlleleCount=1;BaseCalledFraction=0.227273;BaseCalledReadsWithVariant=5;DP=10;SupportFraction=0.482458;TotalReads=22;set=variant	GT:DP:GQ	0/1	0/0:10:1
NW_004765845.1	112305	.	T	A	60.40	PASS	AC=1;AF=0.25;AN=4;AlleleCount=1;BaseCalledFraction=0.227273;BaseCalledReadsWithVariant=5;DP=10;SupportFraction=0.386715;TotalReads=22;set=variant	GT:DP:GQ	0/1	0/0:10:1
NW_004765845.1	112366	.	A	T	157.50	PASS	AC=3;AF=0.75;AN=4;DP=0;set=Intersection	GT	1/1	0/1
NW_004765845.1	112408	.	C	T	21	PASS	AC=1;AF=0.25;AN=4;AlleleCount=1;BaseCalledFraction=0.4;BaseCalledReadsWithVariant=8;DP=10;SupportFraction=0.464449;TotalReads=20;set=variant	GT:DP:GQ	0/1	0/0:10:1
NW_004765845.1	112422	.	G	A	37.10	PASS	AC=1;AF=0.25;AN=4;AlleleCount=1;BaseCalledFraction=0.285714;BaseCalledReadsWithVariant=6;DP=10;SupportFraction=0.34474;TotalReads=21;set=variant2	GT:DP:GQ	0/0:10:1	0/1
NW_004765845.1	112430	.	T	A	37.10	PASS	AC=1;AF=0.25;AN=4;AlleleCount=1;BaseCalledFraction=0.285714;BaseCalledReadsWithVariant=6;DP=10;SupportFraction=0.338716;TotalReads=21;set=variant2	GT:DP:GQ	0/0:10:1	0/1
NW_004765845.1	112455	.	A	G	28.10	PASS	AC=2;AF=0.5;AN=4;AlleleCount=1;DP=0;TotalReads=21;set=Intersection	GT	0/1	0/1
NW_004765845.1	112460	.	C	T	29.90	PASS	AC=1;AF=0.25;AN=4;AlleleCount=1;BaseCalledFraction=0.238095;BaseCalledReadsWithVariant=5;DP=10;SupportFraction=0.493348;TotalReads=21;set=variant2	GT:DP:GQ	0/0:10:1	0/1
NW_004765845.1	112502	.	A	C	25.90	PASS	AC=2;AF=0.5;AN=4;AlleleCount=1;DP=0;TotalReads=21;set=Intersection	GT	0/1	0/1
NW_004765845.1	112551	.	C	T	38.70	PASS	AC=1;AF=0.25;AN=4;AlleleCount=1;BaseCalledFraction=0.5;BaseCalledReadsWithVariant=11;DP=10;SupportFraction=0.303548;TotalReads=21;set=variant2	GT:DP:GQ	0/0:10:1	0/1
NW_004765845.1	112570	.	C	T	52.10	PASS	AC=2;AF=0.5;AN=4;AlleleCount=1;DP=0;set=Intersection	GT	0/1	0/1
NW_004765845.1	112573	.	CT	C	52.10	PASS	AC=3;AF=0.75;AN=4;DP=0;set=Intersection	GT	0/1	1/1
NW_004765845.1	112715	.	G	A	25.40	PASS	AC=1;AF=0.25;AN=4;AlleleCount=1;BaseCalledFraction=0.409091;BaseCalledReadsWithVariant=9;DP=10;SupportFraction=0.358007;TotalReads=20;set=variant2	GT:DP:GQ	0/0:10:1	0/1
NW_004765845.1	112737	.	C	A	26	PASS	AC=1;AF=0.25;AN=4;AlleleCount=1;BaseCalledFraction=0.35;BaseCalledReadsWithVariant=7;DP=10;SupportFraction=0.287667;TotalReads=19;set=variant2	GT:DP:GQ	0/0:10:1	0/1
NW_004765845.1	120189	.	G	A	20.30	PASS	AC=1;AF=0.25;AN=4;AlleleCount=1;BaseCalledFraction=0.213333;BaseCalledReadsWithVariant=16;DP=10;SupportFraction=0.337347;TotalReads=42;set=variant	GT:DP:GQ	0/1	0/0:10:1
NW_004765845.1	120195	.	G	A	20.30	PASS	AC=1;AF=0.25;AN=4;AlleleCount=1;BaseCalledFraction=0.28;BaseCalledReadsWithVariant=21;DP=10;SupportFraction=0.278708;TotalReads=42;set=variant	GT:DP:GQ	0/1	0/0:10:1
NW_004765845.1	120216	.	C	T	85.30	PASS	AC=2;AF=0.5;AN=4;AlleleCount=1;DP=0;set=Intersection	GT	0/1	0/1
NW_004765845.1	120235	.	GAA	G	21.60	PASS	AC=1;AF=0.25;AN=4;AlleleCount=1;BaseCalledFraction=0.212766;BaseCalledReadsWithVariant=10;DP=10;SupportFraction=0.344874;TotalReads=37;set=variant2	GT:DP:GQ	0/0:10:1	0/1
NW_004765845.1	120284	.	C	CG	171.60	PASS	AC=2;AF=0.5;AN=4;AlleleCount=1;DP=0;set=Intersection	GT	0/1	0/1
NW_004765845.1	120290	.	A	T	171.60	PASS	AC=1;AF=0.25;AN=4;AlleleCount=1;BaseCalledFraction=0.486486;BaseCalledReadsWithVariant=36;DP=10;SupportFraction=0.267432;TotalReads=44;set=variant	GT:DP:GQ	0/1	0/0:10:1
NW_004765845.1	120298	.	T	C	171.60	PASS	AC=2;AF=0.5;AN=4;AlleleCount=1;DP=0;set=Intersection	GT	0/1	0/1
NW_004765845.1	120306	.	T	A	171.60	PASS	AC=2;AF=0.5;AN=4;AlleleCount=1;DP=0;set=Intersection	GT	0/1	0/1
NW_004765845.1	120319	.	G	A	33.10	PASS	AC=2;AF=0.5;AN=4;AlleleCount=1;DP=0;set=Intersection	GT	0/1	0/1
NW_004765845.1	120331	.	G	A	189.90	PASS	AC=2;AF=0.5;AN=4;AlleleCount=1;DP=0;set=Intersection	GT	0/1	0/1
NW_004765845.1	120337	.	CA	C	189.90	PASS	AC=2;AF=0.5;AN=4;AlleleCount=2;BaseCalledFraction=0.24;BaseCalledReadsWithVariant=18;DP=10;SupportFraction=0.560766;TotalReads=45;set=variant	GT:DP:GQ	1/1	0/0:10:1
NW_004765845.1	120344	.	A	G	189.90	PASS	AC=2;AF=0.5;AN=4;AlleleCount=1;DP=0;set=Intersection	GT	0/1	0/1
NW_004765845.1	120346	.	A	T	189.90	PASS	AC=2;AF=0.5;AN=4;AlleleCount=1;DP=0;set=Intersection	GT	0/1	0/1
NW_004765845.1	120386	.	A	G	47.60	PASS	AC=2;AF=0.5;AN=4;AlleleCount=1;DP=0;set=Intersection	GT	0/1	0/1
NW_004765845.1	120387	.	A	G	47.60	PASS	AC=2;AF=0.5;AN=4;AlleleCount=1;DP=0;set=Intersection	GT	0/1	0/1
NW_004765845.1	120426	.	G	A	34.60	PASS	AC=2;AF=0.5;AN=4;AlleleCount=1;DP=0;set=Intersection	GT	0/1	0/1
NW_004765845.1	120449	.	A	T	808.40	PASS	AC=1;AF=0.25;AN=4;AlleleCount=1;BaseCalledFraction=0.333333;BaseCalledReadsWithVariant=15;DP=10;SupportFraction=0.361663;TotalReads=37;set=variant2	GT:DP:GQ	0/0:10:1	0/1
NW_004765845.1	120455	.	GTTTGGCCGAGGGAAAGTTTGTGGCTATGCATGGGAAAGA	G	808.40	PASS	AC=1;AF=0.25;AN=4;AlleleCount=1;BaseCalledFraction=0.217391;BaseCalledReadsWithVariant=10;DP=10;SupportFraction=0.513463;TotalReads=37;set=variant2	GT:DP:GQ	0/0:10:1	0/1
NW_004765845.1	120475	.	GTGGCTATGCA	G	325.90	PASS	AC=1;AF=0.25;AN=4;AlleleCount=1;BaseCalledFraction=0.27027;BaseCalledReadsWithVariant=20;DP=10;SupportFraction=0.576254;TotalReads=45;set=variant	GT:DP:GQ	0/1	0/0:10:1
NW_004765845.1	120492	.	A	G	196.10	PASS	AC=2;AF=0.5;AN=4;AlleleCount=2;BaseCalledFraction=0.810811;BaseCalledReadsWithVariant=60;DP=10;SupportFraction=0.549986;TotalReads=45;set=variant	GT:DP:GQ	1/1	0/0:10:1
NW_004765845.1	120499	.	G	A	196.10	PASS	AC=1;AF=0.25;AN=4;AlleleCount=1;BaseCalledFraction=0.293333;BaseCalledReadsWithVariant=22;DP=10;SupportFraction=0.284705;TotalReads=45;set=variant	GT:DP:GQ	0/1	0/0:10:1
NW_004765845.1	120503	.	GA	G	196.10	PASS	AC=2;AF=0.5;AN=4;AlleleCount=2;BaseCalledFraction=0.306667;BaseCalledReadsWithVariant=23;DP=10;SupportFraction=0.360788;TotalReads=45;set=variant	GT:DP:GQ	1/1	0/0:10:1
NW_004765845.1	120519	.	A	G	310.30	PASS	AC=2;AF=0.5;AN=4;AlleleCount=1;DP=0;set=Intersection	GT	0/1	0/1
NW_004765845.1	120529	.	G	A	310.30	PASS	AC=1;AF=0.25;AN=4;AlleleCount=1;BaseCalledFraction=0.226667;BaseCalledReadsWithVariant=17;DP=10;SupportFraction=0.316312;TotalReads=44;set=variant	GT:DP:GQ	0/1	0/0:10:1
NW_004765845.1	120531	.	A	C	310.30	PASS	AC=2;AF=0.5;AN=4;AlleleCount=1;DP=0;set=Intersection	GT	0/1	0/1
NW_004765845.1	120537	.	T	C	310.30	PASS	AC=2;AF=0.5;AN=4;AlleleCount=1;DP=0;set=Intersection	GT	0/1	0/1
NW_004765845.1	120540	.	A	T	310.30	PASS	AC=2;AF=0.5;AN=4;AlleleCount=1;DP=0;set=Intersection	GT	0/1	0/1
NW_004765845.1	120544	.	C	T	310.30	PASS	AC=2;AF=0.5;AN=4;AlleleCount=1;DP=0;set=Intersection	GT	0/1	0/1
NW_004765845.1	120545	.	T	C	310.30	PASS	AC=2;AF=0.5;AN=4;AlleleCount=1;DP=0;set=Intersection	GT	0/1	0/1
NW_004765845.1	120563	.	C	T	211.60	PASS	AC=2;AF=0.5;AN=4;AlleleCount=1;DP=0;set=Intersection	GT	0/1	0/1
NW_004765845.1	120573	.	T	G	211.60	PASS	AC=2;AF=0.5;AN=4;AlleleCount=1;DP=0;set=Intersection	GT	0/1	0/1
NW_004765845.1	120577	.	G	A	211.60	PASS	AC=2;AF=0.5;AN=4;AlleleCount=1;DP=0;set=Intersection	GT	0/1	0/1
NW_004765845.1	120613	.	A	T	376.30	PASS	AC=2;AF=0.5;AN=4;AlleleCount=1;DP=0;set=Intersection	GT	0/1	0/1
NW_004765845.1	120617	.	A	T	376.30	PASS	AC=2;AF=0.5;AN=4;AlleleCount=1;DP=0;set=Intersection	GT	0/1	0/1
NW_004765845.1	120620	.	A	G	376.30	PASS	AC=2;AF=0.5;AN=4;AlleleCount=1;DP=0;set=Intersection	GT	0/1	0/1
NW_004765845.1	120624	.	T	TCC	376.30	PASS	AC=1;AF=0.25;AN=4;AlleleCount=1;BaseCalledFraction=0.243243;BaseCalledReadsWithVariant=18;DP=10;SupportFraction=0.232153;TotalReads=46;set=variant	GT:DP:GQ	0/1	0/0:10:1
NW_004765845.1	120626	.	ATTT	A,ATT	376.30	PASS	AC=1,2;AF=0.25,0.5;AN=4;DP=0;set=Intersection	GT	0/1	2/2
NW_004765845.1	120655	.	C	T	144.70	PASS	AC=2;AF=0.5;AN=4;AlleleCount=1;DP=0;set=Intersection	GT	0/1	0/1
NW_004765845.1	120662	.	C	G	144.70	PASS	AC=2;AF=0.5;AN=4;AlleleCount=1;DP=0;set=Intersection	GT	0/1	0/1
NW_004765845.1	120687	.	A	C	99.50	PASS	AC=1;AF=0.25;AN=4;AlleleCount=1;BaseCalledFraction=0.442308;BaseCalledReadsWithVariant=23;DP=10;SupportFraction=0.404254;TotalReads=39;set=variant	GT:DP:GQ	0/1	0/0:10:1
NW_004765845.1	120713	.	A	G	225.10	PASS	AC=3;AF=0.75;AN=4;DP=0;set=Intersection	GT	0/1	1/1
NW_004765845.1	120717	.	C	T	225.10	PASS	AC=2;AF=0.5;AN=4;AlleleCount=1;DP=0;set=Intersection	GT	0/1	0/1
NW_004765845.1	120722	.	A	C	225.10	PASS	AC=1;AF=0.25;AN=4;AlleleCount=1;BaseCalledFraction=0.352941;BaseCalledReadsWithVariant=18;DP=10;SupportFraction=0.420164;TotalReads=39;set=variant	GT:DP:GQ	0/1	0/0:10:1
NW_004765845.1	120727	.	G	A	225.10	PASS	AC=2;AF=0.5;AN=4;AlleleCount=1;DP=0;set=Intersection	GT	0/1	0/1
NW_004765845.1	120738	.	C	T	62	PASS	AC=2;AF=0.5;AN=4;AlleleCount=1;DP=0;set=Intersection	GT	0/1	0/1
NW_004765845.1	120747	.	G	A	50	PASS	AC=1;AF=0.25;AN=4;AlleleCount=1;BaseCalledFraction=0.232558;BaseCalledReadsWithVariant=10;DP=10;SupportFraction=0.229904;TotalReads=31;set=variant2	GT:DP:GQ	0/0:10:1	0/1
NW_004765845.1	120758	.	A	C	214.60	PASS	AC=2;AF=0.5;AN=4;AlleleCount=1;DP=0;set=Intersection	GT	0/1	0/1
NW_004765845.1	120764	.	A	G	214.60	PASS	AC=2;AF=0.5;AN=4;AlleleCount=1;DP=0;set=Intersection	GT	0/1	0/1
NW_004765845.1	120769	.	G	A	119.20	PASS	AC=1;AF=0.25;AN=4;AlleleCount=1;BaseCalledFraction=0.325;BaseCalledReadsWithVariant=13;DP=10;SupportFraction=0.232613;TotalReads=32;set=variant2	GT:DP:GQ	0/0:10:1	0/1
NW_004765845.1	120781	.	TGATGGGTAACATA	T	366.10	PASS	AC=2;AF=0.5;AN=4;AlleleCount=1;DP=0;set=Intersection	GT	0/1	0/1
NW_004765845.1	120803	.	T	C	120.70	PASS	AC=2;AF=0.5;AN=4;AlleleCount=1;DP=0;set=Intersection	GT	0/1	0/1
NW_004765845.1	120812	.	G	A	120.70	PASS	AC=2;AF=0.5;AN=4;AlleleCount=1;DP=0;set=Intersection	GT	0/1	0/1
NW_004765845.1	120839	.	T	C	128.70	PASS	AC=4;AF=1.0;AN=4;AlleleCount=2;DP=0;set=Intersection	GT	1/1	1/1
NW_004765845.1	120847	.	G	T	128.70	PASS	AC=2;AF=0.5;AN=4;AlleleCount=1;DP=0;set=Intersection	GT	0/1	0/1
NW_004765845.1	120858	.	CA	C	311.10	PASS	AC=2;AF=0.5;AN=4;AlleleCount=1;DP=0;set=Intersection	GT	0/1	0/1
NW_004765845.1	120861	.	TAC	T	311.10	PASS	AC=2;AF=0.5;AN=4;AlleleCount=1;DP=0;set=Intersection	GT	0/1	0/1
NW_004765845.1	120865	.	TACA	T	311.10	PASS	AC=2;AF=0.5;AN=4;AlleleCount=1;DP=0;set=Intersection	GT	0/1	0/1
NW_004765845.1	120871	.	G	T	311.10	PASS	AC=2;AF=0.5;AN=4;AlleleCount=1;DP=0;set=Intersection	GT	0/1	0/1
NW_004765845.1	120873	.	AC	A	311.10	PASS	AC=2;AF=0.5;AN=4;AlleleCount=1;DP=0;set=Intersection	GT	0/1	0/1
NW_004765845.1	120892	.	A	C	201.40	PASS	AC=2;AF=0.5;AN=4;AlleleCount=1;DP=0;set=Intersection	GT	0/1	0/1
NW_004765845.1	120901	.	C	T	201.40	PASS	AC=2;AF=0.5;AN=4;AlleleCount=1;DP=0;set=Intersection	GT	0/1	0/1
NW_004765845.1	120902	.	A	G	201.40	PASS	AC=2;AF=0.5;AN=4;AlleleCount=1;DP=0;set=Intersection	GT	0/1	0/1
NW_004765845.1	120933	.	A	G	877	PASS	AC=2;AF=0.5;AN=4;AlleleCount=1;DP=0;set=Intersection	GT	0/1	0/1
NW_004765845.1	120941	.	CAACATGATA	C	877	PASS	AC=2;AF=0.5;AN=4;AlleleCount=1;DP=0;set=Intersection	GT	0/1	0/1
NW_004765845.1	120951	.	TAAAC	T	877	PASS	AC=2;AF=0.5;AN=4;AlleleCount=1;DP=0;set=Intersection	GT	0/1	0/1
NW_004765845.1	120960	.	G	A	877	PASS	AC=2;AF=0.5;AN=4;AlleleCount=1;DP=0;set=Intersection	GT	0/1	0/1
NW_004765845.1	120964	.	C	G	877	PASS	AC=2;AF=0.5;AN=4;AlleleCount=1;DP=0;set=Intersection	GT	0/1	0/1
NW_004765845.1	120969	.	C	T	877	PASS	AC=2;AF=0.5;AN=4;AlleleCount=1;DP=0;set=Intersection	GT	0/1	0/1
NW_004765845.1	120973	.	G	T	877	PASS	AC=2;AF=0.5;AN=4;AlleleCount=1;DP=0;set=Intersection	GT	0/1	0/1
NW_004765845.1	121011	.	C	G	24.30	PASS	AC=1;AF=0.25;AN=4;AlleleCount=1;BaseCalledFraction=0.315789;BaseCalledReadsWithVariant=12;DP=10;SupportFraction=0.267785;TotalReads=33;set=variant2	GT:DP:GQ	0/0:10:1	0/1
NW_004765845.1	121018	.	A	G	83.50	PASS	AC=1;AF=0.25;AN=4;AlleleCount=1;BaseCalledFraction=0.471698;BaseCalledReadsWithVariant=25;DP=10;SupportFraction=0.413163;TotalReads=43;set=variant	GT:DP:GQ	0/1	0/0:10:1
NW_004765845.1	121020	.	C	T	83.50	PASS	AC=1;AF=0.25;AN=4;AlleleCount=1;BaseCalledFraction=0.528302;BaseCalledReadsWithVariant=28;DP=10;SupportFraction=0.397468;TotalReads=43;set=variant	GT:DP:GQ	0/1	0/0:10:1
NW_004765845.1	121032	.	T	C	184.90	PASS	AC=4;AF=1.0;AN=4;AlleleCount=2;DP=0;set=Intersection	GT	1/1	1/1
NW_004765845.1	121038	.	A	G	180.70	PASS	AC=1;AF=0.25;AN=4;AlleleCount=1;BaseCalledFraction=0.289474;BaseCalledReadsWithVariant=11;DP=10;SupportFraction=0.235964;TotalReads=32;set=variant2	GT:DP:GQ	0/0:10:1	0/1
NW_004765845.1	121055	.	G	A	28.60	PASS	AC=1;AF=0.25;AN=4;AlleleCount=1;BaseCalledFraction=0.342105;BaseCalledReadsWithVariant=13;DP=10;SupportFraction=0.2822;TotalReads=32;set=variant2	GT:DP:GQ	0/0:10:1	0/1
NW_004765845.1	121080	.	G	A	119.80	PASS	AC=2;AF=0.5;AN=4;AlleleCount=1;DP=0;set=Intersection	GT	0/1	0/1
NW_004765845.1	121086	.	GT	G	119.80	PASS	AC=2;AF=0.5;AN=4;AlleleCount=1;BaseCalledReadsWithVariant=11;DP=0;set=Intersection	GT	0/1	0/1
NW_004765845.1	121109	.	G	A	153.50	PASS	AC=2;AF=0.5;AN=4;AlleleCount=1;DP=0;set=Intersection	GT	0/1	0/1
NW_004765845.1	121150	.	A	C	197	PASS	AC=2;AF=0.5;AN=4;AlleleCount=1;DP=0;set=Intersection	GT	0/1	0/1
NW_004765845.1	121152	.	A	G	197	PASS	AC=2;AF=0.5;AN=4;AlleleCount=1;DP=0;set=Intersection	GT	0/1	0/1
NW_004765845.1	121154	.	A	T	197	PASS	AC=2;AF=0.5;AN=4;AlleleCount=1;DP=0;set=Intersection	GT	0/1	0/1
NW_004765845.1	121157	.	T	C	197	PASS	AC=2;AF=0.5;AN=4;AlleleCount=1;DP=0;set=Intersection	GT	0/1	0/1
NW_004765845.1	121212	.	T	G	138.10	PASS	AC=2;AF=0.5;AN=4;AlleleCount=1;DP=0;set=Intersection	GT	0/1	0/1
NW_004765845.1	121227	.	C	G	426.10	PASS	AC=4;AF=1.0;AN=4;AlleleCount=2;DP=0;set=Intersection	GT	1/1	1/1
NW_004765845.1	121230	.	T	A	426.10	PASS	AC=1;AF=0.25;AN=4;AlleleCount=1;BaseCalledFraction=0.52;BaseCalledReadsWithVariant=26;DP=10;SupportFraction=0.417296;TotalReads=40;set=variant	GT:DP:GQ	0/1	0/0:10:1
NW_004765845.1	121234	.	A	T	426.10	PASS	AC=2;AF=0.5;AN=4;AlleleCount=1;DP=0;set=Intersection	GT	0/1	0/1
NW_004765845.1	121250	.	A	G	68.20	PASS	AC=2;AF=0.5;AN=4;AlleleCount=1;DP=0;set=Intersection	GT	0/1	0/1
NW_004765845.1	121310	.	T	C	101.30	PASS	AC=2;AF=0.5;AN=4;AlleleCount=1;DP=0;set=Intersection	GT	0/1	0/1
NW_004765845.1	121323	.	G	A	20.10	PASS	AC=1;AF=0.25;AN=4;AlleleCount=1;BaseCalledFraction=0.341463;BaseCalledReadsWithVariant=14;DP=10;SupportFraction=0.345558;TotalReads=34;set=variant	GT:DP:GQ	0/1	0/0:10:1
NW_004765845.1	121372	.	AATATTATCGATCGCGCTTAACAAATAATGAGAAATAAGTGCATAGCAACCTATGCATATTTTACGATTTTATGTACT	A	1367.20	PASS	AC=1;AF=0.25;AN=4;AlleleCount=1;BaseCalledFraction=0.333333;BaseCalledReadsWithVariant=12;DP=10;SupportFraction=0.607143;TotalReads=28;set=variant	GT:DP:GQ	0/1	0/0:10:1
NW_004765845.1	121376	.	T	A	114.20	PASS	AC=1;AF=0.25;AN=4;AlleleCount=1;BaseCalledFraction=0.314286;BaseCalledReadsWithVariant=11;DP=10;SupportFraction=0.281882;TotalReads=27;set=variant2	GT:DP:GQ	0/0:10:1	0/1
NW_004765845.1	121377	.	T	G	114.20	PASS	AC=1;AF=0.25;AN=4;AlleleCount=1;BaseCalledFraction=0.285714;BaseCalledReadsWithVariant=10;DP=10;SupportFraction=0.201088;TotalReads=27;set=variant2	GT:DP:GQ	0/0:10:1	0/1
NW_004765845.1	121384	.	C	CG	114.20	PASS	AC=2;AF=0.5;AN=4;AlleleCount=2;BaseCalledFraction=0.676471;BaseCalledReadsWithVariant=23;DP=10;SupportFraction=0.576271;TotalReads=27;set=variant2	GT:DP:GQ	0/0:10:1	1/1
NW_004765845.1	121399	.	A	T	28.70	PASS	AC=1;AF=0.25;AN=4;AlleleCount=1;BaseCalledFraction=0.323529;BaseCalledReadsWithVariant=11;DP=10;SupportFraction=0.29663;TotalReads=28;set=variant2	GT:DP:GQ	0/0:10:1	0/1
NW_004765845.1	121421	.	C	T	29.50	PASS	AC=1;AF=0.25;AN=4;AlleleCount=1;BaseCalledFraction=0.235294;BaseCalledReadsWithVariant=8;DP=10;SupportFraction=0.314829;TotalReads=28;set=variant2	GT:DP:GQ	0/0:10:1	0/1
NW_004765845.1	121424	.	A	AAAT	29.50	PASS	AC=1;AF=0.25;AN=4;AlleleCount=1;BaseCalledFraction=0.235294;BaseCalledReadsWithVariant=8;DP=10;SupportFraction=0.0815344;TotalReads=28;set=variant2	GT:DP:GQ	0/0:10:1	0/1
NW_004765845.1	121426	.	G	GCA	29.50	PASS	AC=1;AF=0.25;AN=4;AlleleCount=1;BaseCalledFraction=0.235294;BaseCalledReadsWithVariant=8;DP=10;SupportFraction=0.168063;TotalReads=28;set=variant2	GT:DP:GQ	0/0:10:1	0/1
NW_004765845.1	121445	.	G	A	22	PASS	AC=1;AF=0.25;AN=4;AlleleCount=1;BaseCalledFraction=0.205882;BaseCalledReadsWithVariant=7;DP=10;SupportFraction=0.323683;TotalReads=28;set=variant2	GT:DP:GQ	0/0:10:1	0/1
NW_004765845.1	121451	.	T	C	28.20	PASS	AC=1;AF=0.25;AN=4;AlleleCount=1;BaseCalledFraction=0.371429;BaseCalledReadsWithVariant=13;DP=10;SupportFraction=0.347715;TotalReads=28;set=variant	GT:DP:GQ	0/1	0/0:10:1
NW_004765845.1	121455	.	A	T	28.20	PASS	AC=1;AF=0.25;AN=4;AlleleCount=1;BaseCalledFraction=0.371429;BaseCalledReadsWithVariant=13;DP=10;SupportFraction=0.32387;TotalReads=28;set=variant	GT:DP:GQ	0/1	0/0:10:1
NW_004765845.1	121467	.	A	T	72.20	PASS	AC=1;AF=0.25;AN=4;AlleleCount=1;BaseCalledFraction=0.361111;BaseCalledReadsWithVariant=13;DP=10;SupportFraction=0.383671;TotalReads=29;set=variant	GT:DP:GQ	0/1	0/0:10:1
NW_004765845.1	121504	.	G	A	30.60	PASS	AC=1;AF=0.25;AN=4;AlleleCount=1;BaseCalledFraction=0.388889;BaseCalledReadsWithVariant=14;DP=10;SupportFraction=0.417432;TotalReads=30;set=variant	GT:DP:GQ	0/1	0/0:10:1
NW_004765845.1	121509	.	A	G	22.50	PASS	AC=1;AF=0.25;AN=4;AlleleCount=1;BaseCalledFraction=0.294118;BaseCalledReadsWithVariant=10;DP=10;SupportFraction=0.222307;TotalReads=26;set=variant2	GT:DP:GQ	0/0:10:1	0/1
NW_004765845.1	121511	.	T	A	22.50	PASS	AC=1;AF=0.25;AN=4;AlleleCount=1;BaseCalledFraction=0.264706;BaseCalledReadsWithVariant=9;DP=10;SupportFraction=0.254643;TotalReads=26;set=variant2	GT:DP:GQ	0/0:10:1	0/1
NW_004765845.1	121562	.	T	C	82.70	PASS	AC=1;AF=0.25;AN=4;AlleleCount=1;BaseCalledFraction=0.305556;BaseCalledReadsWithVariant=11;DP=10;SupportFraction=0.408005;TotalReads=30;set=variant	GT:DP:GQ	0/1	0/0:10:1
NW_004765845.1	121570	.	T	G	42.70	PASS	AC=1;AF=0.25;AN=4;AlleleCount=1;BaseCalledFraction=0.25;BaseCalledReadsWithVariant=8;DP=10;SupportFraction=0.323797;TotalReads=27;set=variant2	GT:DP:GQ	0/0:10:1	0/1
NW_004765845.1	121581	.	T	C	119	PASS	AC=1;AF=0.25;AN=4;AlleleCount=1;BaseCalledFraction=0.555556;BaseCalledReadsWithVariant=20;DP=10;SupportFraction=0.423552;TotalReads=29;set=variant	GT:DP:GQ	0/1	0/0:10:1
NW_004765845.1	121585	.	C	T	119	PASS	AC=1;AF=0.25;AN=4;AlleleCount=1;BaseCalledFraction=0.351351;BaseCalledReadsWithVariant=13;DP=10;SupportFraction=0.437935;TotalReads=29;set=variant	GT:DP:GQ	0/1	0/0:10:1
NW_004765845.1	121599	.	T	G	291.40	PASS	AC=1;AF=0.25;AN=4;AlleleCount=1;BaseCalledFraction=0.361111;BaseCalledReadsWithVariant=13;DP=10;SupportFraction=0.429135;TotalReads=29;set=variant	GT:DP:GQ	0/1	0/0:10:1
NW_004765845.1	121601	.	T	C	291.40	PASS	AC=1;AF=0.25;AN=4;AlleleCount=1;BaseCalledFraction=0.333333;BaseCalledReadsWithVariant=12;DP=10;SupportFraction=0.326381;TotalReads=29;set=variant	GT:DP:GQ	0/1	0/0:10:1
NW_004765845.1	121604	.	G	T	291.40	PASS	AC=1;AF=0.25;AN=4;AlleleCount=1;BaseCalledFraction=0.388889;BaseCalledReadsWithVariant=14;DP=10;SupportFraction=0.423042;TotalReads=29;set=variant	GT:DP:GQ	0/1	0/0:10:1
NW_004765845.1	121605	.	T	C	291.40	PASS	AC=1;AF=0.25;AN=4;AlleleCount=1;BaseCalledFraction=0.361111;BaseCalledReadsWithVariant=13;DP=10;SupportFraction=0.397591;TotalReads=29;set=variant	GT:DP:GQ	0/1	0/0:10:1
NW_004765845.1	121609	.	AAGG	AT	291.40	PASS	AC=1;AF=0.25;AN=4;AlleleCount=1;BaseCalledFraction=0.361111;BaseCalledReadsWithVariant=13;DP=10;SupportFraction=0.507796;TotalReads=29;set=variant	GT:DP:GQ	0/1	0/0:10:1
NW_004765845.1	121615	.	ACTG	AAA	291.40	PASS	AC=1;AF=0.25;AN=4;AlleleCount=1;BaseCalledFraction=0.333333;BaseCalledReadsWithVariant=12;DP=10;SupportFraction=0.47953;TotalReads=29;set=variant	GT:DP:GQ	0/1	0/0:10:1
NW_004765845.1	121621	.	G	A	291.40	PASS	AC=2;AF=0.5;AN=4;AlleleCount=1;DP=0;set=Intersection	GT	0/1	0/1
NW_004765845.1	121622	.	GA	G	291.40	PASS	AC=2;AF=0.5;AN=4;AlleleCount=1;DP=0;set=Intersection	GT	0/1	0/1
NW_004765845.1	121633	.	G	A	60	PASS	AC=2;AF=0.5;AN=4;AlleleCount=1;DP=0;set=Intersection	GT	0/1	0/1
NW_004765845.1	121648	.	G	A	65.40	PASS	AC=1;AF=0.25;AN=4;AlleleCount=1;BaseCalledFraction=0.416667;BaseCalledReadsWithVariant=15;DP=10;SupportFraction=0.401625;TotalReads=30;set=variant	GT:DP:GQ	0/1	0/0:10:1
NW_004765845.1	121655	.	T	A	37.10	PASS	AC=1;AF=0.25;AN=4;AlleleCount=1;BaseCalledFraction=0.225806;BaseCalledReadsWithVariant=7;DP=10;SupportFraction=0.247006;TotalReads=24;set=variant2	GT:DP:GQ	0/0:10:1	0/1
NW_004765845.1	121681	.	T	G	74.10	PASS	AC=1;AF=0.25;AN=4;AlleleCount=1;BaseCalledFraction=0.378378;BaseCalledReadsWithVariant=14;DP=10;SupportFraction=0.357164;TotalReads=28;set=variant	GT:DP:GQ	0/1	0/0:10:1
NW_004765845.1	121703	.	A	G	92.40	PASS	AC=2;AF=0.5;AN=4;AlleleCount=1;DP=0;set=Intersection	GT	0/1	0/1
NW_004765845.1	121705	.	T	A	92.40	PASS	AC=2;AF=0.5;AN=4;AlleleCount=1;DP=0;set=Intersection	GT	0/1	0/1
NW_004765845.1	121707	.	G	A,T	92.40	PASS	AC=1,1;AF=0.25,0.25;AN=4;AlleleCount=1;DP=0;set=Intersection	GT	0/1	0/2
NW_004765845.1	121721	.	G	C	106.10	PASS	AC=1;AF=0.25;AN=4;AlleleCount=1;BaseCalledFraction=0.228571;BaseCalledReadsWithVariant=8;DP=10;SupportFraction=0.386521;TotalReads=29;set=variant	GT:DP:GQ	0/1	0/0:10:1
NW_004765845.1	121726	.	T	A	106.10	PASS	AC=2;AF=0.5;AN=4;AlleleCount=1;DP=0;set=Intersection	GT	0/1	0/1
NW_004765845.1	121738	.	G	T	85.70	PASS	AC=1;AF=0.25;AN=4;AlleleCount=1;BaseCalledFraction=0.342857;BaseCalledReadsWithVariant=12;DP=10;SupportFraction=0.418256;TotalReads=29;set=variant	GT:DP:GQ	0/1	0/0:10:1
NW_004765845.1	121786	.	A	G	97	PASS	AC=1;AF=0.25;AN=4;AlleleCount=1;BaseCalledFraction=0.382353;BaseCalledReadsWithVariant=13;DP=10;SupportFraction=0.506634;TotalReads=28;set=variant	GT:DP:GQ	0/1	0/0:10:1
NW_004765845.1	121794	.	T	C	21	PASS	AC=1;AF=0.25;AN=4;AlleleCount=1;BaseCalledFraction=0.233333;BaseCalledReadsWithVariant=7;DP=10;SupportFraction=0.264537;TotalReads=23;set=variant2	GT:DP:GQ	0/0:10:1	0/1
NW_004765845.1	121814	.	C	T	45.20	PASS	AC=2;AF=0.5;AN=4;AlleleCount=1;DP=0;set=Intersection	GT	0/1	0/1
NW_004765845.1	121820	.	GT	G	45.20	PASS	AC=1;AF=0.25;AN=4;AlleleCount=1;BaseCalledFraction=0.212121;BaseCalledReadsWithVariant=7;DP=10;SupportFraction=0.436335;TotalReads=27;set=variant	GT:DP:GQ	0/1	0/0:10:1
NW_004765845.1	121844	.	T	C	30.30	PASS	AC=1;AF=0.25;AN=4;AlleleCount=1;BaseCalledFraction=0.272727;BaseCalledReadsWithVariant=9;DP=10;SupportFraction=0.356341;TotalReads=27;set=variant	GT:DP:GQ	0/1	0/0:10:1
NW_004765845.1	121858	.	G	A	341	PASS	AC=1;AF=0.25;AN=4;AlleleCount=1;BaseCalledFraction=0.3125;BaseCalledReadsWithVariant=10;DP=10;SupportFraction=0.439192;TotalReads=27;set=variant	GT:DP:GQ	0/1	0/0:10:1
NW_004765845.1	121866	.	T	C	341	PASS	AC=1;AF=0.25;AN=4;AlleleCount=1;BaseCalledFraction=0.375;BaseCalledReadsWithVariant=12;DP=10;SupportFraction=0.45321;TotalReads=27;set=variant	GT:DP:GQ	0/1	0/0:10:1
NW_004765845.1	121873	.	C	A	341	PASS	AC=1;AF=0.25;AN=4;AlleleCount=1;BaseCalledFraction=0.375;BaseCalledReadsWithVariant=12;DP=10;SupportFraction=0.410866;TotalReads=27;set=variant	GT:DP:GQ	0/1	0/0:10:1
NW_004765845.1	121874	.	T	G	341	PASS	AC=1;AF=0.25;AN=4;AlleleCount=1;BaseCalledFraction=0.46875;BaseCalledReadsWithVariant=15;DP=10;SupportFraction=0.459388;TotalReads=27;set=variant	GT:DP:GQ	0/1	0/0:10:1
NW_004765845.1	121877	.	A	G	341	PASS	AC=1;AF=0.25;AN=4;AlleleCount=1;BaseCalledFraction=0.40625;BaseCalledReadsWithVariant=13;DP=10;SupportFraction=0.462381;TotalReads=27;set=variant	GT:DP:GQ	0/1	0/0:10:1
NW_004765845.1	121879	.	C	A	341	PASS	AC=1;AF=0.25;AN=4;AlleleCount=1;BaseCalledFraction=0.40625;BaseCalledReadsWithVariant=13;DP=10;SupportFraction=0.367755;TotalReads=27;set=variant	GT:DP:GQ	0/1	0/0:10:1
NW_004765845.1	121910	.	A	T	93.80	PASS	AC=1;AF=0.25;AN=4;AlleleCount=1;BaseCalledFraction=0.375;BaseCalledReadsWithVariant=12;DP=10;SupportFraction=0.342549;TotalReads=27;set=variant	GT:DP:GQ	0/1	0/0:10:1
NW_004765845.1	121946	.	T	G	148.60	PASS	AC=2;AF=0.5;AN=4;AlleleCount=1;DP=0;set=Intersection	GT	0/1	0/1
NW_004765845.1	121952	.	G	A	148.60	PASS	AC=1;AF=0.25;AN=4;AlleleCount=1;BaseCalledFraction=0.375;BaseCalledReadsWithVariant=12;DP=10;SupportFraction=0.350028;TotalReads=27;set=variant	GT:DP:GQ	0/1	0/0:10:1
NW_004765845.1	122032	.	G	A	48.20	PASS	AC=1;AF=0.25;AN=4;AlleleCount=1;BaseCalledFraction=0.217391;BaseCalledReadsWithVariant=5;DP=10;SupportFraction=0.319963;TotalReads=16;set=variant2	GT:DP:GQ	0/0:10:1	0/1
NW_004765845.1	122043	.	G	A	73	PASS	AC=1;AF=0.25;AN=4;AlleleCount=1;BaseCalledFraction=0.521739;BaseCalledReadsWithVariant=12;DP=10;SupportFraction=0.656372;TotalReads=16;set=variant2	GT:DP:GQ	0/0:10:1	0/1
NW_004765845.1	122176	.	C	G	78.60	PASS	AC=1;AF=0.25;AN=4;AlleleCount=1;BaseCalledFraction=0.409091;BaseCalledReadsWithVariant=9;DP=10;SupportFraction=0.14574;TotalReads=15;set=variant2	GT:DP:GQ	0/0:10:1	0/1
NW_004765845.1	122185	.	T	A	78.60	PASS	AC=1;AF=0.25;AN=4;AlleleCount=1;BaseCalledFraction=0.409091;BaseCalledReadsWithVariant=9;DP=10;SupportFraction=0.170577;TotalReads=15;set=variant2	GT:DP:GQ	0/0:10:1	0/1
NW_004765845.1	122190	.	T	A	78.60	PASS	AC=1;AF=0.25;AN=4;AlleleCount=1;BaseCalledFraction=0.380952;BaseCalledReadsWithVariant=8;DP=10;SupportFraction=0.133764;TotalReads=15;set=variant2	GT:DP:GQ	0/0:10:1	0/1
NW_004765845.1	122191	.	G	T	78.60	PASS	AC=1;AF=0.25;AN=4;AlleleCount=1;BaseCalledFraction=0.380952;BaseCalledReadsWithVariant=8;DP=10;SupportFraction=0.136727;TotalReads=15;set=variant2	GT:DP:GQ	0/0:10:1	0/1
NW_004765845.1	122193	.	ACC	A	78.60	PASS	AC=1;AF=0.25;AN=4;AlleleCount=1;BaseCalledFraction=0.380952;BaseCalledReadsWithVariant=8;DP=10;SupportFraction=0.241472;TotalReads=15;set=variant2	GT:DP:GQ	0/0:10:1	0/1
NW_004765845.1	122197	.	TGAACACAAA	T	78.60	PASS	AC=1;AF=0.25;AN=4;AlleleCount=1;BaseCalledFraction=0.333333;BaseCalledReadsWithVariant=7;DP=10;SupportFraction=0.266524;TotalReads=15;set=variant2	GT:DP:GQ	0/0:10:1	0/1
NW_004765845.1	122207	.	AGA	AT	78.60	PASS	AC=1;AF=0.25;AN=4;AlleleCount=1;BaseCalledFraction=0.318182;BaseCalledReadsWithVariant=7;DP=10;SupportFraction=0.159062;TotalReads=15;set=variant2	GT:DP:GQ	0/0:10:1	0/1
NW_004765845.1	122437	.	C	T	28.80	PASS	AC=1;AF=0.25;AN=4;AlleleCount=1;BaseCalledFraction=0.619048;BaseCalledReadsWithVariant=13;DP=10;SupportFraction=0.350047;TotalReads=16;set=variant2	GT:DP:GQ	0/0:10:1	0/1
NW_004765845.1	122590	.	C	G	81.40	PASS	AC=1;AF=0.25;AN=4;AlleleCount=1;BaseCalledFraction=0.52381;BaseCalledReadsWithVariant=11;DP=10;SupportFraction=0.529426;TotalReads=16;set=variant2	GT:DP:GQ	0/0:10:1	0/1
NW_004765845.1	122608	.	G	A	23.50	PASS	AC=1;AF=0.25;AN=4;AlleleCount=1;BaseCalledFraction=0.238095;BaseCalledReadsWithVariant=5;DP=10;SupportFraction=0.335229;TotalReads=16;set=variant2	GT:DP:GQ	0/0:10:1	0/1
NW_004765845.1	122704	.	T	A	49.40	PASS	AC=1;AF=0.25;AN=4;AlleleCount=1;BaseCalledFraction=0.238095;BaseCalledReadsWithVariant=5;DP=10;SupportFraction=0.430581;TotalReads=16;set=variant2	GT:DP:GQ	0/0:10:1	0/1
NW_004765845.1	122705	.	TA	T	49.40	PASS	AC=1;AF=0.25;AN=4;AlleleCount=1;BaseCalledFraction=0.285714;BaseCalledReadsWithVariant=6;DP=10;SupportFraction=0.343287;TotalReads=16;set=variant2	GT:DP:GQ	0/0:10:1	0/1
NW_004765845.1	122762	.	A	C	37.20	PASS	AC=1;AF=0.25;AN=4;AlleleCount=1;BaseCalledFraction=0.3;BaseCalledReadsWithVariant=6;DP=10;SupportFraction=0.435355;TotalReads=15;set=variant2	GT:DP:GQ	0/0:10:1	0/1
NW_004765845.1	125660	.	A	G	108.80	PASS	AC=1;AF=0.25;AN=4;AlleleCount=1;BaseCalledFraction=0.666667;BaseCalledReadsWithVariant=14;DP=10;SupportFraction=0.555136;TotalReads=21;set=variant	GT:DP:GQ	0/1	0/0:10:1
NW_004765845.1	125734	.	A	G	35.50	PASS	AC=1;AF=0.25;AN=4;AlleleCount=1;BaseCalledFraction=0.545455;BaseCalledReadsWithVariant=12;DP=10;SupportFraction=0.436469;TotalReads=22;set=variant	GT:DP:GQ	0/1	0/0:10:1
NW_004765845.1	125852	.	T	A	140.10	PASS	AC=1;AF=0.25;AN=4;AlleleCount=1;BaseCalledFraction=0.714286;BaseCalledReadsWithVariant=15;DP=10;SupportFraction=0.539089;TotalReads=21;set=variant	GT:DP:GQ	0/1	0/0:10:1
NW_004765845.1	126087	.	C	G	94.20	PASS	AC=1;AF=0.25;AN=4;AlleleCount=1;BaseCalledFraction=0.666667;BaseCalledReadsWithVariant=16;DP=10;SupportFraction=0.48427;TotalReads=23;set=variant	GT:DP:GQ	0/1	0/0:10:1
NW_004765845.1	126231	.	AT	A	96.80	PASS	AC=1;AF=0.25;AN=4;AlleleCount=1;BaseCalledFraction=0.25;BaseCalledReadsWithVariant=6;DP=10;SupportFraction=0.467843;TotalReads=24;set=variant	GT:DP:GQ	0/1	0/0:10:1
NW_004765845.1	126240	.	T	A	96.80	PASS	AC=1;AF=0.25;AN=4;AlleleCount=1;BaseCalledFraction=0.333333;BaseCalledReadsWithVariant=8;DP=10;SupportFraction=0.505804;TotalReads=24;set=variant	GT:DP:GQ	0/1	0/0:10:1
NW_004765845.1	126264	.	A	C	194.50	PASS	AC=2;AF=0.5;AN=4;AlleleCount=2;BaseCalledFraction=0.791667;BaseCalledReadsWithVariant=19;DP=10;SupportFraction=0.859328;TotalReads=23;set=variant	GT:DP:GQ	1/1	0/0:10:1
NW_004765845.1	126368	.	G	C	108.60	PASS	AC=1;AF=0.25;AN=4;AlleleCount=1;BaseCalledFraction=0.304348;BaseCalledReadsWithVariant=7;DP=10;SupportFraction=0.521006;TotalReads=23;set=variant	GT:DP:GQ	0/1	0/0:10:1
NW_004765845.1	126467	.	C	T	25.70	PASS	AC=1;AF=0.25;AN=4;AlleleCount=1;BaseCalledFraction=0.26087;BaseCalledReadsWithVariant=6;DP=10;SupportFraction=0.421697;TotalReads=23;set=variant	GT:DP:GQ	0/1	0/0:10:1
NW_004765845.1	127729	.	T	A	67.90	PASS	AC=1;AF=0.25;AN=4;AlleleCount=1;BaseCalledFraction=0.375;BaseCalledReadsWithVariant=9;DP=10;SupportFraction=0.418354;TotalReads=22;set=variant2	GT:DP:GQ	0/0:10:1	0/1
NW_004765845.1	127733	.	A	G	67.90	PASS	AC=1;AF=0.25;AN=4;AlleleCount=1;BaseCalledFraction=0.375;BaseCalledReadsWithVariant=9;DP=10;SupportFraction=0.443881;TotalReads=22;set=variant2	GT:DP:GQ	0/0:10:1	0/1
NW_004765845.1	127737	.	T	A	67.90	PASS	AC=1;AF=0.25;AN=4;AlleleCount=1;BaseCalledFraction=0.333333;BaseCalledReadsWithVariant=8;DP=10;SupportFraction=0.325461;TotalReads=22;set=variant2	GT:DP:GQ	0/0:10:1	0/1
NW_004765845.1	127777	.	T	G	168.30	PASS	AC=1;AF=0.25;AN=4;AlleleCount=1;BaseCalledFraction=0.375;BaseCalledReadsWithVariant=9;DP=10;SupportFraction=0.593996;TotalReads=23;set=variant2	GT:DP:GQ	0/0:10:1	0/1
NW_004765845.1	127790	.	C	T	168.30	PASS	AC=1;AF=0.25;AN=4;AlleleCount=1;BaseCalledFraction=0.48;BaseCalledReadsWithVariant=12;DP=10;SupportFraction=0.513633;TotalReads=23;set=variant2	GT:DP:GQ	0/0:10:1	0/1
NW_004765845.1	127804	.	A	T	168.30	PASS	AC=1;AF=0.25;AN=4;AlleleCount=1;BaseCalledFraction=0.5;BaseCalledReadsWithVariant=13;DP=10;SupportFraction=0.493444;TotalReads=23;set=variant2	GT:DP:GQ	0/0:10:1	0/1
NW_004765845.1	127823	.	A	T	91.90	PASS	AC=1;AF=0.25;AN=4;AlleleCount=1;BaseCalledFraction=0.384615;BaseCalledReadsWithVariant=10;DP=10;SupportFraction=0.498558;TotalReads=24;set=variant2	GT:DP:GQ	0/0:10:1	0/1
NW_004765845.1	127865	.	G	A	124.80	PASS	AC=1;AF=0.25;AN=4;AlleleCount=1;BaseCalledFraction=0.214286;BaseCalledReadsWithVariant=6;DP=10;SupportFraction=0.407067;TotalReads=24;set=variant2	GT:DP:GQ	0/0:10:1	0/1
NW_004765845.1	127875	.	T	C	124.80	PASS	AC=1;AF=0.25;AN=4;AlleleCount=1;BaseCalledFraction=0.740741;BaseCalledReadsWithVariant=20;DP=10;SupportFraction=0.750712;TotalReads=24;set=variant2	GT:DP:GQ	0/0:10:1	0/1
NW_004765845.1	127887	.	G	C	33.90	PASS	AC=1;AF=0.25;AN=4;AlleleCount=1;BaseCalledFraction=0.384615;BaseCalledReadsWithVariant=10;DP=10;SupportFraction=0.391053;TotalReads=25;set=variant2	GT:DP:GQ	0/0:10:1	0/1
NW_004765845.1	127914	.	T	A	179.20	PASS	AC=1;AF=0.25;AN=4;AlleleCount=1;BaseCalledFraction=0.384615;BaseCalledReadsWithVariant=10;DP=10;SupportFraction=0.311182;TotalReads=25;set=variant2	GT:DP:GQ	0/0:10:1	0/1
NW_004765845.1	127918	.	G	C	179.20	PASS	AC=1;AF=0.25;AN=4;AlleleCount=1;BaseCalledFraction=0.615385;BaseCalledReadsWithVariant=16;DP=10;SupportFraction=0.507744;TotalReads=25;set=variant2	GT:DP:GQ	0/0:10:1	0/1
NW_004765845.1	127922	.	T	C	179.20	PASS	AC=1;AF=0.25;AN=4;AlleleCount=1;BaseCalledFraction=0.346154;BaseCalledReadsWithVariant=9;DP=10;SupportFraction=0.402117;TotalReads=25;set=variant2	GT:DP:GQ	0/0:10:1	0/1
NW_004765845.1	127939	.	T	A	81.50	PASS	AC=1;AF=0.25;AN=4;AlleleCount=1;BaseCalledFraction=0.346154;BaseCalledReadsWithVariant=9;DP=10;SupportFraction=0.497293;TotalReads=25;set=variant2	GT:DP:GQ	0/0:10:1	0/1
NW_004765845.1	127940	.	A	T	81.50	PASS	AC=1;AF=0.25;AN=4;AlleleCount=1;BaseCalledFraction=0.346154;BaseCalledReadsWithVariant=9;DP=10;SupportFraction=0.477831;TotalReads=25;set=variant2	GT:DP:GQ	0/0:10:1	0/1
NW_004765845.1	127952	.	T	C	64.90	PASS	AC=1;AF=0.25;AN=4;AlleleCount=1;BaseCalledFraction=0.423077;BaseCalledReadsWithVariant=11;DP=10;SupportFraction=0.40856;TotalReads=25;set=variant2	GT:DP:GQ	0/0:10:1	0/1
NW_004765845.1	127973	.	G	T	88.90	PASS	AC=1;AF=0.25;AN=4;AlleleCount=1;BaseCalledFraction=0.518519;BaseCalledReadsWithVariant=14;DP=10;SupportFraction=0.509985;TotalReads=25;set=variant2	GT:DP:GQ	0/0:10:1	0/1
NW_004765845.1	127976	.	A	G	88.90	PASS	AC=1;AF=0.25;AN=4;AlleleCount=1;BaseCalledFraction=0.592593;BaseCalledReadsWithVariant=16;DP=10;SupportFraction=0.574728;TotalReads=25;set=variant2	GT:DP:GQ	0/0:10:1	0/1
NW_004765845.1	127992	.	T	G	52.70	PASS	AC=1;AF=0.25;AN=4;AlleleCount=1;BaseCalledFraction=0.407407;BaseCalledReadsWithVariant=11;DP=10;SupportFraction=0.544502;TotalReads=25;set=variant2	GT:DP:GQ	0/0:10:1	0/1
NW_004765845.1	128006	.	A	G	34.80	PASS	AC=1;AF=0.25;AN=4;AlleleCount=1;BaseCalledFraction=0.518519;BaseCalledReadsWithVariant=14;DP=10;SupportFraction=0.390095;TotalReads=26;set=variant2	GT:DP:GQ	0/0:10:1	0/1
NW_004765845.1	128061	.	A	G	69.10	PASS	AC=1;AF=0.25;AN=4;AlleleCount=1;BaseCalledFraction=0.571429;BaseCalledReadsWithVariant=16;DP=10;SupportFraction=0.683389;TotalReads=26;set=variant2	GT:DP:GQ	0/0:10:1	0/1
NW_004765845.1	128077	.	CA	C	137.20	PASS	AC=2;AF=0.5;AN=4;AlleleCount=2;BaseCalledFraction=0.275862;BaseCalledReadsWithVariant=8;DP=10;SupportFraction=0.604187;TotalReads=26;set=variant2	GT:DP:GQ	0/0:10:1	1/1
NW_004765845.1	128085	.	A	G	137.20	PASS	AC=1;AF=0.25;AN=4;AlleleCount=1;BaseCalledFraction=0.62069;BaseCalledReadsWithVariant=18;DP=10;SupportFraction=0.522449;TotalReads=26;set=variant2	GT:DP:GQ	0/0:10:1	0/1
NW_004765845.1	128087	.	C	T	137.20	PASS	AC=1;AF=0.25;AN=4;AlleleCount=1;BaseCalledFraction=0.310345;BaseCalledReadsWithVariant=9;DP=10;SupportFraction=0.432099;TotalReads=26;set=variant2	GT:DP:GQ	0/0:10:1	0/1
NW_004765845.1	128089	.	TG	T	137.20	PASS	AC=1;AF=0.25;AN=4;AlleleCount=1;BaseCalledFraction=0.206897;BaseCalledReadsWithVariant=6;DP=10;SupportFraction=0.507361;TotalReads=26;set=variant2	GT:DP:GQ	0/0:10:1	0/1
NW_004765845.1	128148	.	T	C	131.20	PASS	AC=1;AF=0.25;AN=4;AlleleCount=1;BaseCalledFraction=0.482759;BaseCalledReadsWithVariant=14;DP=10;SupportFraction=0.493405;TotalReads=28;set=variant2	GT:DP:GQ	0/0:10:1	0/1
NW_004765845.1	128150	.	GTT	G	131.20	PASS	AC=1;AF=0.25;AN=4;AlleleCount=1;BaseCalledFraction=0.310345;BaseCalledReadsWithVariant=9;DP=10;SupportFraction=0.440073;TotalReads=28;set=variant2	GT:DP:GQ	0/0:10:1	0/1
NW_004765845.1	128160	.	G	C	131.20	PASS	AC=1;AF=0.25;AN=4;AlleleCount=1;BaseCalledFraction=0.448276;BaseCalledReadsWithVariant=13;DP=10;SupportFraction=0.512487;TotalReads=28;set=variant2	GT:DP:GQ	0/0:10:1	0/1
NW_004765845.1	128182	.	G	A	95.60	PASS	AC=1;AF=0.25;AN=4;AlleleCount=1;BaseCalledFraction=0.206897;BaseCalledReadsWithVariant=6;DP=10;SupportFraction=0.296267;TotalReads=28;set=variant2	GT:DP:GQ	0/0:10:1	0/1
NW_004765845.1	128186	.	G	C	95.60	PASS	AC=1;AF=0.25;AN=4;AlleleCount=1;BaseCalledFraction=0.482759;BaseCalledReadsWithVariant=14;DP=10;SupportFraction=0.570899;TotalReads=28;set=variant2	GT:DP:GQ	0/0:10:1	0/1
NW_004765845.1	128187	.	A	T	95.60	PASS	AC=1;AF=0.25;AN=4;AlleleCount=1;BaseCalledFraction=0.241379;BaseCalledReadsWithVariant=7;DP=10;SupportFraction=0.339094;TotalReads=28;set=variant2	GT:DP:GQ	0/0:10:1	0/1
NW_004765845.1	128195	.	A	G	95.60	PASS	AC=1;AF=0.25;AN=4;AlleleCount=1;BaseCalledFraction=0.37931;BaseCalledReadsWithVariant=11;DP=10;SupportFraction=0.49396;TotalReads=28;set=variant2	GT:DP:GQ	0/0:10:1	0/1
NW_004765845.1	128217	.	G	C	28.80	PASS	AC=1;AF=0.25;AN=4;AlleleCount=1;BaseCalledFraction=0.3;BaseCalledReadsWithVariant=9;DP=10;SupportFraction=0.357773;TotalReads=28;set=variant2	GT:DP:GQ	0/0:10:1	0/1
NW_004765845.1	128256	.	T	G	82.50	PASS	AC=1;AF=0.25;AN=4;AlleleCount=1;BaseCalledFraction=0.333333;BaseCalledReadsWithVariant=10;DP=10;SupportFraction=0.436167;TotalReads=29;set=variant2	GT:DP:GQ	0/0:10:1	0/1
NW_004765845.1	128288	.	C	G	149.80	PASS	AC=1;AF=0.25;AN=4;AlleleCount=1;BaseCalledFraction=0.466667;BaseCalledReadsWithVariant=14;DP=10;SupportFraction=0.60654;TotalReads=29;set=variant2	GT:DP:GQ	0/0:10:1	0/1
NW_004765845.1	128309	.	C	T	89.90	PASS	AC=1;AF=0.25;AN=4;AlleleCount=1;BaseCalledFraction=0.5;BaseCalledReadsWithVariant=15;DP=10;SupportFraction=0.548713;TotalReads=29;set=variant2	GT:DP:GQ	0/0:10:1	0/1
NW_004765845.1	128324	.	T	A	51.80	PASS	AC=1;AF=0.25;AN=4;AlleleCount=1;BaseCalledFraction=0.666667;BaseCalledReadsWithVariant=20;DP=10;SupportFraction=0.558359;TotalReads=29;set=variant2	GT:DP:GQ	0/0:10:1	0/1
NW_004765845.1	128339	.	A	G	38.60	PASS	AC=1;AF=0.25;AN=4;AlleleCount=1;BaseCalledFraction=0.533333;BaseCalledReadsWithVariant=16;DP=10;SupportFraction=0.469271;TotalReads=29;set=variant2	GT:DP:GQ	0/0:10:1	0/1
NW_004765845.1	128350	.	G	C	132.80	PASS	AC=1;AF=0.25;AN=4;AlleleCount=1;BaseCalledFraction=0.366667;BaseCalledReadsWithVariant=11;DP=10;SupportFraction=0.45401;TotalReads=29;set=variant2	GT:DP:GQ	0/0:10:1	0/1
NW_004765845.1	128352	.	A	T	132.80	PASS	AC=1;AF=0.25;AN=4;AlleleCount=1;BaseCalledFraction=0.266667;BaseCalledReadsWithVariant=8;DP=10;SupportFraction=0.474181;TotalReads=29;set=variant2	GT:DP:GQ	0/0:10:1	0/1
NW_004765845.1	128357	.	T	C	132.80	PASS	AC=1;AF=0.25;AN=4;AlleleCount=1;BaseCalledFraction=0.233333;BaseCalledReadsWithVariant=7;DP=10;SupportFraction=0.394967;TotalReads=29;set=variant2	GT:DP:GQ	0/0:10:1	0/1
NW_004765845.1	128381	.	C	T	95.60	PASS	AC=1;AF=0.25;AN=4;AlleleCount=1;BaseCalledFraction=0.466667;BaseCalledReadsWithVariant=14;DP=10;SupportFraction=0.491358;TotalReads=29;set=variant2	GT:DP:GQ	0/0:10:1	0/1
NW_004765845.1	128389	.	C	T	95.60	PASS	AC=1;AF=0.25;AN=4;AlleleCount=1;BaseCalledFraction=0.5;BaseCalledReadsWithVariant=15;DP=10;SupportFraction=0.501152;TotalReads=29;set=variant2	GT:DP:GQ	0/0:10:1	0/1
NW_004765845.1	128407	.	CA	C	147.90	PASS	AC=1;AF=0.25;AN=4;AlleleCount=1;BaseCalledFraction=0.266667;BaseCalledReadsWithVariant=8;DP=10;SupportFraction=0.547415;TotalReads=28;set=variant2	GT:DP:GQ	0/0:10:1	0/1
NW_004765845.1	128415	.	T	G	147.90	PASS	AC=1;AF=0.25;AN=4;AlleleCount=1;BaseCalledFraction=0.566667;BaseCalledReadsWithVariant=17;DP=10;SupportFraction=0.511687;TotalReads=28;set=variant2	GT:DP:GQ	0/0:10:1	0/1
NW_004765845.1	128417	.	T	C	147.90	PASS	AC=1;AF=0.25;AN=4;AlleleCount=1;BaseCalledFraction=0.433333;BaseCalledReadsWithVariant=13;DP=10;SupportFraction=0.397815;TotalReads=28;set=variant2	GT:DP:GQ	0/0:10:1	0/1
NW_004765845.1	128421	.	T	G	147.90	PASS	AC=1;AF=0.25;AN=4;AlleleCount=1;BaseCalledFraction=0.233333;BaseCalledReadsWithVariant=7;DP=10;SupportFraction=0.476242;TotalReads=28;set=variant2	GT:DP:GQ	0/0:10:1	0/1
NW_004765845.1	128444	.	G	A	92.80	PASS	AC=1;AF=0.25;AN=4;AlleleCount=1;BaseCalledFraction=0.482759;BaseCalledReadsWithVariant=14;DP=10;SupportFraction=0.571096;TotalReads=28;set=variant2	GT:DP:GQ	0/0:10:1	0/1
NW_004765845.1	128445	.	T	C	92.80	PASS	AC=1;AF=0.25;AN=4;AlleleCount=1;BaseCalledFraction=0.344828;BaseCalledReadsWithVariant=10;DP=10;SupportFraction=0.505337;TotalReads=28;set=variant2	GT:DP:GQ	0/0:10:1	0/1
NW_004765845.1	128466	.	G	A	34.20	PASS	AC=1;AF=0.25;AN=4;AlleleCount=1;BaseCalledFraction=0.517241;BaseCalledReadsWithVariant=15;DP=10;SupportFraction=0.498388;TotalReads=28;set=variant2	GT:DP:GQ	0/0:10:1	0/1
NW_004765845.1	128481	.	TA	T	202.70	PASS	AC=1;AF=0.25;AN=4;AlleleCount=1;BaseCalledFraction=0.482759;BaseCalledReadsWithVariant=14;DP=10;SupportFraction=0.414565;TotalReads=28;set=variant2	GT:DP:GQ	0/0:10:1	0/1
NW_004765845.1	128502	.	A	G	143.70	PASS	AC=1;AF=0.25;AN=4;AlleleCount=1;BaseCalledFraction=0.413793;BaseCalledReadsWithVariant=12;DP=10;SupportFraction=0.414367;TotalReads=27;set=variant2	GT:DP:GQ	0/0:10:1	0/1
NW_004765845.1	128504	.	A	G	143.70	PASS	AC=1;AF=0.25;AN=4;AlleleCount=1;BaseCalledFraction=0.517241;BaseCalledReadsWithVariant=15;DP=10;SupportFraction=0.498026;TotalReads=27;set=variant2	GT:DP:GQ	0/0:10:1	0/1
NW_004765845.1	128515	.	A	C	143.70	PASS	AC=1;AF=0.25;AN=4;AlleleCount=1;BaseCalledFraction=0.448276;BaseCalledReadsWithVariant=13;DP=10;SupportFraction=0.588409;TotalReads=27;set=variant2	GT:DP:GQ	0/0:10:1	0/1
NW_004765845.1	128522	.	T	C	143.70	PASS	AC=1;AF=0.25;AN=4;AlleleCount=1;BaseCalledFraction=0.310345;BaseCalledReadsWithVariant=9;DP=10;SupportFraction=0.341068;TotalReads=27;set=variant2	GT:DP:GQ	0/0:10:1	0/1
NW_004765845.1	128572	.	CA	C	132.60	PASS	AC=1;AF=0.25;AN=4;AlleleCount=1;BaseCalledFraction=0.392857;BaseCalledReadsWithVariant=11;DP=10;SupportFraction=0.502951;TotalReads=27;set=variant2	GT:DP:GQ	0/0:10:1	0/1
NW_004765845.1	128582	.	T	C	132.60	PASS	AC=1;AF=0.25;AN=4;AlleleCount=1;BaseCalledFraction=0.357143;BaseCalledReadsWithVariant=10;DP=10;SupportFraction=0.429797;TotalReads=27;set=variant2	GT:DP:GQ	0/0:10:1	0/1
NW_004765845.1	128586	.	T	G	132.60	PASS	AC=1;AF=0.25;AN=4;AlleleCount=1;BaseCalledFraction=0.464286;BaseCalledReadsWithVariant=13;DP=10;SupportFraction=0.49392;TotalReads=27;set=variant2	GT:DP:GQ	0/0:10:1	0/1
NW_004765845.1	128618	.	T	G	69.80	PASS	AC=1;AF=0.25;AN=4;AlleleCount=1;BaseCalledFraction=0.392857;BaseCalledReadsWithVariant=11;DP=10;SupportFraction=0.380836;TotalReads=27;set=variant2	GT:DP:GQ	0/0:10:1	0/1
NW_004765845.1	128622	.	C	T	69.80	PASS	AC=1;AF=0.25;AN=4;AlleleCount=1;BaseCalledFraction=0.392857;BaseCalledReadsWithVariant=11;DP=10;SupportFraction=0.45751;TotalReads=27;set=variant2	GT:DP:GQ	0/0:10:1	0/1
NW_004765845.1	128642	.	G	A	189.80	PASS	AC=1;AF=0.25;AN=4;AlleleCount=1;BaseCalledFraction=0.321429;BaseCalledReadsWithVariant=9;DP=10;SupportFraction=0.387519;TotalReads=26;set=variant2	GT:DP:GQ	0/0:10:1	0/1
NW_004765845.1	128655	.	T	C	189.80	PASS	AC=1;AF=0.25;AN=4;AlleleCount=1;BaseCalledFraction=0.571429;BaseCalledReadsWithVariant=16;DP=10;SupportFraction=0.542446;TotalReads=26;set=variant2	GT:DP:GQ	0/0:10:1	0/1
NW_004765845.1	128662	.	C	A	189.80	PASS	AC=1;AF=0.25;AN=4;AlleleCount=1;BaseCalledFraction=0.571429;BaseCalledReadsWithVariant=16;DP=10;SupportFraction=0.530281;TotalReads=26;set=variant2	GT:DP:GQ	0/0:10:1	0/1
NW_004765845.1	128665	.	G	T	189.80	PASS	AC=1;AF=0.25;AN=4;AlleleCount=1;BaseCalledFraction=0.321429;BaseCalledReadsWithVariant=9;DP=10;SupportFraction=0.461335;TotalReads=26;set=variant2	GT:DP:GQ	0/0:10:1	0/1
NW_004765845.1	128682	.	T	A	36.30	PASS	AC=1;AF=0.25;AN=4;AlleleCount=1;BaseCalledFraction=0.296296;BaseCalledReadsWithVariant=8;DP=10;SupportFraction=0.374651;TotalReads=26;set=variant2	GT:DP:GQ	0/0:10:1	0/1
NW_004765845.1	128730	.	A	G	43.90	PASS	AC=1;AF=0.25;AN=4;AlleleCount=1;BaseCalledFraction=0.592593;BaseCalledReadsWithVariant=16;DP=10;SupportFraction=0.527101;TotalReads=26;set=variant2	GT:DP:GQ	0/0:10:1	0/1
NW_004765845.1	128745	.	A	G	77.40	PASS	AC=1;AF=0.25;AN=4;AlleleCount=1;BaseCalledFraction=0.555556;BaseCalledReadsWithVariant=15;DP=10;SupportFraction=0.535614;TotalReads=25;set=variant2	GT:DP:GQ	0/0:10:1	0/1
NW_004765845.1	128785	.	G	C	50.20	PASS	AC=1;AF=0.25;AN=4;AlleleCount=1;BaseCalledFraction=0.384615;BaseCalledReadsWithVariant=10;DP=10;SupportFraction=0.320482;TotalReads=24;set=variant2	GT:DP:GQ	0/0:10:1	0/1
NW_004765845.1	128788	.	T	C	50.20	PASS	AC=1;AF=0.25;AN=4;AlleleCount=1;BaseCalledFraction=0.538462;BaseCalledReadsWithVariant=14;DP=10;SupportFraction=0.528381;TotalReads=24;set=variant2	GT:DP:GQ	0/0:10:1	0/1
NW_004765845.1	128852	.	T	C	30.40	PASS	AC=1;AF=0.25;AN=4;AlleleCount=1;BaseCalledFraction=0.217391;BaseCalledReadsWithVariant=5;DP=10;SupportFraction=0.340989;TotalReads=21;set=variant2	GT:DP:GQ	0/0:10:1	0/1
NW_004765845.1	128868	.	T	G	158.20	PASS	AC=1;AF=0.25;AN=4;AlleleCount=1;BaseCalledFraction=0.5;BaseCalledReadsWithVariant=11;DP=10;SupportFraction=0.412614;TotalReads=20;set=variant2	GT:DP:GQ	0/0:10:1	0/1
NW_004765845.1	128877	.	G	C	158.20	PASS	AC=1;AF=0.25;AN=4;AlleleCount=1;BaseCalledFraction=0.227273;BaseCalledReadsWithVariant=5;DP=10;SupportFraction=0.340424;TotalReads=20;set=variant2	GT:DP:GQ	0/0:10:1	0/1
NW_004765845.1	128880	.	C	A	158.20	PASS	AC=1;AF=0.25;AN=4;AlleleCount=1;BaseCalledFraction=0.454545;BaseCalledReadsWithVariant=10;DP=10;SupportFraction=0.391632;TotalReads=20;set=variant2	GT:DP:GQ	0/0:10:1	0/1
NW_004765845.1	128890	.	T	A	158.20	PASS	AC=1;AF=0.25;AN=4;AlleleCount=1;BaseCalledFraction=0.409091;BaseCalledReadsWithVariant=9;DP=10;SupportFraction=0.48418;TotalReads=20;set=variant2	GT:DP:GQ	0/0:10:1	0/1
NW_004765845.1	128912	.	T	C	141.60	PASS	AC=1;AF=0.25;AN=4;AlleleCount=1;BaseCalledFraction=0.238095;BaseCalledReadsWithVariant=5;DP=10;SupportFraction=0.356508;TotalReads=19;set=variant2	GT:DP:GQ	0/0:10:1	0/1
NW_004765845.1	128913	.	G	T	141.60	PASS	AC=1;AF=0.25;AN=4;AlleleCount=1;BaseCalledFraction=0.380952;BaseCalledReadsWithVariant=8;DP=10;SupportFraction=0.418502;TotalReads=19;set=variant2	GT:DP:GQ	0/0:10:1	0/1
NW_004765845.1	128918	.	T	G	141.60	PASS	AC=1;AF=0.25;AN=4;AlleleCount=1;BaseCalledFraction=0.47619;BaseCalledReadsWithVariant=10;DP=10;SupportFraction=0.483332;TotalReads=19;set=variant2	GT:DP:GQ	0/0:10:1	0/1
NW_004765845.1	128928	.	C	T	141.60	PASS	AC=1;AF=0.25;AN=4;AlleleCount=1;BaseCalledFraction=0.380952;BaseCalledReadsWithVariant=8;DP=10;SupportFraction=0.436323;TotalReads=19;set=variant2	GT:DP:GQ	0/0:10:1	0/1
NW_004765845.1	128963	.	G	T	68.60	PASS	AC=1;AF=0.25;AN=4;AlleleCount=1;BaseCalledFraction=0.35;BaseCalledReadsWithVariant=7;DP=10;SupportFraction=0.249711;TotalReads=14;set=variant2	GT:DP:GQ	0/0:10:1	0/1
NW_004765845.1	128969	.	C	T	68.60	PASS	AC=1;AF=0.25;AN=4;AlleleCount=1;BaseCalledFraction=0.45;BaseCalledReadsWithVariant=9;DP=10;SupportFraction=0.26627;TotalReads=14;set=variant2	GT:DP:GQ	0/0:10:1	0/1
NW_004765845.1	128975	.	GTT	G	68.60	PASS	AC=1;AF=0.25;AN=4;AlleleCount=1;BaseCalledFraction=0.35;BaseCalledReadsWithVariant=7;DP=10;SupportFraction=0.446974;TotalReads=14;set=variant2	GT:DP:GQ	0/0:10:1	0/1
NW_004765845.1	129689	.	G	T	636.20	PASS	AC=2;AF=0.5;AN=4;AlleleCount=1;DP=0;set=Intersection	GT	0/1	0/1
NW_004765845.1	129711	.	A	G	1735.10	PASS	AC=2;AF=0.5;AN=4;AlleleCount=1;DP=0;set=Intersection	GT	0/1	0/1
NW_004765845.1	129713	.	T	C	1735.10	PASS	AC=2;AF=0.5;AN=4;AlleleCount=1;DP=0;set=Intersection	GT	0/1	0/1
NW_004765845.1	129720	.	A	G	1735.10	PASS	AC=2;AF=0.5;AN=4;AlleleCount=1;DP=0;set=Intersection	GT	0/1	0/1
NW_004765845.1	129722	.	A	AGTGG	1735.10	PASS	AC=2;AF=0.5;AN=4;AlleleCount=1;DP=0;set=Intersection	GT	0/1	0/1
NW_004765845.1	129725	.	A	G	1735.10	PASS	AC=2;AF=0.5;AN=4;AlleleCount=1;DP=0;set=Intersection	GT	0/1	0/1
NW_004765845.1	129728	.	A	AG	1735.10	PASS	AC=1;AF=0.25;AN=4;AlleleCount=1;BaseCalledFraction=0.217391;BaseCalledReadsWithVariant=35;DP=10;SupportFraction=0.441252;TotalReads=156;set=variant	GT:DP:GQ	0/1	0/0:10:1
NW_004765845.1	129736	.	A	AG	153.40	PASS	AC=1;AF=0.25;AN=4;AlleleCount=1;BaseCalledFraction=0.222222;BaseCalledReadsWithVariant=32;DP=10;SupportFraction=0.395214;TotalReads=134;set=variant2	GT:DP:GQ	0/0:10:1	0/1
NW_004765845.1	129737	.	A	AG	1735.10	PASS	AC=1;AF=0.25;AN=4;AlleleCount=1;BaseCalledFraction=0.21118;BaseCalledReadsWithVariant=34;DP=10;SupportFraction=0.351892;TotalReads=156;set=variant	GT:DP:GQ	0/1	0/0:10:1
NW_004765845.1	129741	.	T	C	153.40	PASS	AC=1;AF=0.25;AN=4;AlleleCount=1;BaseCalledFraction=0.493243;BaseCalledReadsWithVariant=73;DP=10;SupportFraction=0.526481;TotalReads=134;set=variant2	GT:DP:GQ	0/0:10:1	0/1
NW_004765845.1	129754	.	A	G	651	PASS	AC=2;AF=0.5;AN=4;AlleleCount=1;DP=0;set=Intersection	GT	0/1	0/1
NW_004765845.1	129766	.	G	A	1007.90	PASS	AC=2;AF=0.5;AN=4;AlleleCount=1;DP=0;set=Intersection	GT	0/1	0/1
NW_004765845.1	129769	.	G	A	1007.90	PASS	AC=4;AF=1.0;AN=4;AlleleCount=2;DP=0;set=Intersection	GT	1/1	1/1
NW_004765845.1	129770	.	G	A	1007.90	PASS	AC=2;AF=0.5;AN=4;AlleleCount=1;DP=0;set=Intersection	GT	0/1	0/1
NW_004765845.1	129794	.	A	T	1081.60	PASS	AC=2;AF=0.5;AN=4;AlleleCount=1;DP=0;set=Intersection	GT	0/1	0/1
NW_004765845.1	129815	.	A	G	2639.50	PASS	AC=2;AF=0.5;AN=4;AlleleCount=1;DP=0;set=Intersection	GT	0/1	0/1
NW_004765845.1	129819	.	A	G	2639.50	PASS	AC=1;AF=0.25;AN=4;AlleleCount=1;BaseCalledFraction=0.676301;BaseCalledReadsWithVariant=117;DP=10;SupportFraction=0.592802;TotalReads=170;set=variant	GT:DP:GQ	0/1	0/0:10:1
NW_004765845.1	129824	.	C	T	2639.50	PASS	AC=2;AF=0.5;AN=4;AlleleCount=1;DP=0;set=Intersection	GT	0/1	0/1
NW_004765845.1	129827	.	G	T	2639.50	PASS	AC=2;AF=0.5;AN=4;AlleleCount=1;DP=0;set=Intersection	GT	0/1	0/1
NW_004765845.1	129832	.	CG	C	1619.20	PASS	AC=1;AF=0.25;AN=4;AlleleCount=1;BaseCalledFraction=0.251656;BaseCalledReadsWithVariant=38;DP=10;SupportFraction=0.25406;TotalReads=141;set=variant2	GT:DP:GQ	0/0:10:1	0/1
NW_004765845.1	129840	.	C	T	3280.20	PASS	AC=1;AF=0.25;AN=4;AlleleCount=1;BaseCalledFraction=0.528736;BaseCalledReadsWithVariant=92;DP=10;SupportFraction=0.521116;TotalReads=170;set=variant	GT:DP:GQ	0/1	0/0:10:1
NW_004765845.1	129847	.	A	G	3280.20	PASS	AC=1;AF=0.25;AN=4;AlleleCount=1;BaseCalledFraction=0.66092;BaseCalledReadsWithVariant=115;DP=10;SupportFraction=0.545797;TotalReads=170;set=variant	GT:DP:GQ	0/1	0/0:10:1
NW_004765845.1	129848	.	A	G	3280.20	PASS	AC=1;AF=0.25;AN=4;AlleleCount=1;BaseCalledFraction=0.683908;BaseCalledReadsWithVariant=119;DP=10;SupportFraction=0.57628;TotalReads=170;set=variant	GT:DP:GQ	0/1	0/0:10:1
NW_004765845.1	129851	.	C	A	3280.20	PASS	AC=1;AF=0.25;AN=4;AlleleCount=1;BaseCalledFraction=0.655172;BaseCalledReadsWithVariant=114;DP=10;SupportFraction=0.630773;TotalReads=170;set=variant	GT:DP:GQ	0/1	0/0:10:1
NW_004765845.1	129857	.	A	T	3280.20	PASS	AC=1;AF=0.25;AN=4;AlleleCount=1;BaseCalledFraction=0.545977;BaseCalledReadsWithVariant=95;DP=10;SupportFraction=0.5778;TotalReads=170;set=variant	GT:DP:GQ	0/1	0/0:10:1
NW_004765845.1	129859	.	T	A	3280.20	PASS	AC=1;AF=0.25;AN=4;AlleleCount=1;BaseCalledFraction=0.54023;BaseCalledReadsWithVariant=94;DP=10;SupportFraction=0.593763;TotalReads=170;set=variant	GT:DP:GQ	0/1	0/0:10:1
NW_004765845.1	129860	.	T	G	3280.20	PASS	AC=1;AF=0.25;AN=4;AlleleCount=1;BaseCalledFraction=0.574713;BaseCalledReadsWithVariant=100;DP=10;SupportFraction=0.600259;TotalReads=170;set=variant	GT:DP:GQ	0/1	0/0:10:1
NW_004765845.1	129869	.	T	C	3280.20	PASS	AC=1;AF=0.25;AN=4;AlleleCount=1;BaseCalledFraction=0.451429;BaseCalledReadsWithVariant=79;DP=10;SupportFraction=0.65599;TotalReads=170;set=variant	GT:DP:GQ	0/1	0/0:10:1
NW_004765845.1	129893	.	C	G	1854.40	PASS	AC=2;AF=0.5;AN=4;AlleleCount=1;DP=0;set=Intersection	GT	0/1	0/1
NW_004765845.1	129902	.	C	A	1854.40	PASS	AC=4;AF=1.0;AN=4;AlleleCount=2;DP=0;set=Intersection	GT	1/1	1/1
NW_004765845.1	129905	.	G	A	1854.40	PASS	AC=2;AF=0.5;AN=4;AlleleCount=1;DP=0;set=Intersection	GT	0/1	0/1
NW_004765845.1	129919	.	T	G	1248.80	PASS	AC=2;AF=0.5;AN=4;AlleleCount=1;DP=0;set=Intersection	GT	0/1	0/1
NW_004765845.1	129944	.	A	G	2243.90	PASS	AC=2;AF=0.5;AN=4;AlleleCount=1;DP=0;set=Intersection	GT	0/1	0/1
NW_004765845.1	129947	.	T	C	2243.90	PASS	AC=2;AF=0.5;AN=4;AlleleCount=1;DP=0;set=Intersection	GT	0/1	0/1
NW_004765845.1	129950	.	G	A	2243.90	PASS	AC=2;AF=0.5;AN=4;AlleleCount=1;DP=0;set=Intersection	GT	0/1	0/1
NW_004765845.1	129953	.	A	T	2243.90	PASS	AC=2;AF=0.5;AN=4;AlleleCount=1;DP=0;set=Intersection	GT	0/1	0/1
NW_004765845.1	129979	.	CCCCCG	C	765.80	PASS	AC=2;AF=0.5;AN=4;AlleleCount=1;DP=0;set=Intersection	GT	0/1	0/1
NW_004765845.1	130017	.	C	T	522.70	PASS	AC=2;AF=0.5;AN=4;AlleleCount=1;DP=0;set=Intersection	GT	0/1	0/1
NW_004765845.1	130031	.	A	G	388.10	PASS	AC=2;AF=0.5;AN=4;AlleleCount=1;DP=0;set=Intersection	GT	0/1	0/1
NW_004765845.1	130048	.	G	A	700.30	PASS	AC=2;AF=0.5;AN=4;AlleleCount=1;DP=0;set=Intersection	GT	0/1	0/1
NW_004765845.1	130067	.	T	C	865.90	PASS	AC=2;AF=0.5;AN=4;AlleleCount=1;DP=0;set=Intersection	GT	0/1	0/1
NW_004765845.1	130068	.	G	A	865.90	PASS	AC=2;AF=0.5;AN=4;AlleleCount=1;DP=0;set=Intersection	GT	0/1	0/1
NW_004765845.1	130069	.	T	A	865.90	PASS	AC=2;AF=0.5;AN=4;AlleleCount=1;DP=0;set=Intersection	GT	0/1	0/1
NW_004765845.1	130086	.	T	C	3993.10	PASS	AC=2;AF=0.5;AN=4;AlleleCount=1;DP=0;set=Intersection	GT	0/1	0/1
NW_004765845.1	130087	.	T	G	3993.10	PASS	AC=2;AF=0.5;AN=4;AlleleCount=1;DP=0;set=Intersection	GT	0/1	0/1
NW_004765845.1	130090	.	CT	C	2608.10	PASS	AC=1;AF=0.25;AN=4;AlleleCount=1;BaseCalledFraction=0.273885;BaseCalledReadsWithVariant=43;DP=10;SupportFraction=0.393468;TotalReads=146;set=variant2	GT:DP:GQ	0/0:10:1	0/1
NW_004765845.1	130091	.	T	G	3993.10	PASS	AC=1;AF=0.25;AN=4;AlleleCount=1;BaseCalledFraction=0.464865;BaseCalledReadsWithVariant=86;DP=10;SupportFraction=0.649197;TotalReads=179;set=variant	GT:DP:GQ	0/1	0/0:10:1
NW_004765845.1	130094	.	T	G	3993.10	PASS	AC=3;AF=0.75;AN=4;DP=0;set=Intersection	GT	1/1	0/1
NW_004765845.1	130100	.	T	C	3993.10	PASS	AC=2;AF=0.5;AN=4;AlleleCount=1;DP=0;set=Intersection	GT	0/1	0/1
NW_004765845.1	130104	.	G	C	3993.10	PASS	AC=2;AF=0.5;AN=4;AlleleCount=1;DP=0;set=Intersection	GT	0/1	0/1
NW_004765845.1	130109	.	CT	C	3993.10	PASS	AC=3;AF=0.75;AN=4;DP=0;set=Intersection	GT	1/1	0/1
NW_004765845.1	130122	.	T	A	702.70	PASS	AC=2;AF=0.5;AN=4;AlleleCount=1;DP=0;set=Intersection	GT	0/1	0/1
NW_004765845.1	130124	.	A	G	702.70	PASS	AC=4;AF=1.0;AN=4;AlleleCount=2;DP=0;set=Intersection	GT	1/1	1/1
NW_004765845.1	130148	.	T	C	5927.60	PASS	AC=2;AF=0.5;AN=4;AlleleCount=1;DP=0;set=Intersection	GT	0/1	0/1
NW_004765845.1	130154	.	G	A	5927.60	PASS	AC=4;AF=1.0;AN=4;AlleleCount=2;DP=0;set=Intersection	GT	1/1	1/1
NW_004765845.1	130157	.	A	T	5927.60	PASS	AC=4;AF=1.0;AN=4;AlleleCount=2;DP=0;set=Intersection	GT	1/1	1/1
NW_004765845.1	130160	.	C	T	5927.60	PASS	AC=2;AF=0.5;AN=4;AlleleCount=1;DP=0;set=Intersection	GT	0/1	0/1
NW_004765845.1	130167	.	A	T	5927.60	PASS	AC=4;AF=1.0;AN=4;AlleleCount=2;DP=0;set=Intersection	GT	1/1	1/1
NW_004765845.1	130172	.	A	T	5927.60	PASS	AC=2;AF=0.5;AN=4;AlleleCount=1;DP=0;set=Intersection	GT	0/1	0/1
NW_004765845.1	130178	.	A	C	5927.60	PASS	AC=2;AF=0.5;AN=4;AlleleCount=1;DP=0;set=Intersection	GT	0/1	0/1
NW_004765845.1	130181	.	T	A	5927.60	PASS	AC=2;AF=0.5;AN=4;AlleleCount=1;DP=0;set=Intersection	GT	0/1	0/1
NW_004765845.1	130218	.	G	C	2555.90	PASS	AC=2;AF=0.5;AN=4;AlleleCount=1;DP=0;set=Intersection	GT	0/1	0/1
NW_004765845.1	130223	.	A	G	2555.90	PASS	AC=2;AF=0.5;AN=4;AlleleCount=1;DP=0;set=Intersection	GT	0/1	0/1
NW_004765845.1	130230	.	C	A	2555.90	PASS	AC=4;AF=1.0;AN=4;AlleleCount=2;DP=0;set=Intersection	GT	1/1	1/1
NW_004765845.1	130286	.	A	T	1429.70	PASS	AC=2;AF=0.5;AN=4;AlleleCount=1;DP=0;set=Intersection	GT	0/1	0/1
NW_004765845.1	130298	.	T	C	1144.80	PASS	AC=2;AF=0.5;AN=4;AlleleCount=1;DP=0;set=Intersection	GT	0/1	0/1
NW_004765845.1	130304	.	A	G	1144.80	PASS	AC=2;AF=0.5;AN=4;AlleleCount=1;DP=0;set=Intersection	GT	0/1	0/1
NW_004765845.1	130323	.	A	G	2063.20	PASS	AC=2;AF=0.5;AN=4;AlleleCount=1;DP=0;set=Intersection	GT	0/1	0/1
NW_004765845.1	130324	.	A	C	2063.20	PASS	AC=2;AF=0.5;AN=4;AlleleCount=1;DP=0;set=Intersection	GT	0/1	0/1
NW_004765845.1	130325	.	C	T	2063.20	PASS	AC=2;AF=0.5;AN=4;AlleleCount=1;DP=0;set=Intersection	GT	0/1	0/1
NW_004765845.1	130331	.	T	A	2063.20	PASS	AC=2;AF=0.5;AN=4;AlleleCount=1;DP=0;set=Intersection	GT	0/1	0/1
NW_004765845.1	130333	.	C	A	2063.20	PASS	AC=2;AF=0.5;AN=4;AlleleCount=1;DP=0;set=Intersection	GT	0/1	0/1
NW_004765845.1	130347	.	A	T	5194.90	PASS	AC=2;AF=0.5;AN=4;AlleleCount=1;DP=0;set=Intersection	GT	0/1	0/1
NW_004765845.1	130352	.	A	G	5194.90	PASS	AC=4;AF=1.0;AN=4;AlleleCount=2;DP=0;set=Intersection	GT	1/1	1/1
NW_004765845.1	130357	.	C	CCAGAA	5194.90	PASS	AC=1;AF=0.25;AN=4;AlleleCount=1;BaseCalledFraction=0.248705;BaseCalledReadsWithVariant=48;DP=10;SupportFraction=0.197349;TotalReads=188;set=variant	GT:DP:GQ	0/1	0/0:10:1
NW_004765845.1	130360	.	G	GAA	5194.90	PASS	AC=2;AF=0.5;AN=4;AlleleCount=1;DP=0;set=Intersection	GT	0/1	0/1
NW_004765845.1	130361	.	C	CAGT	5194.90	PASS	AC=2;AF=0.5;AN=4;AlleleCount=1;DP=0;set=Intersection	GT	0/1	0/1
NW_004765845.1	130368	.	T	C	5194.90	PASS	AC=2;AF=0.5;AN=4;AlleleCount=1;DP=0;set=Intersection	GT	0/1	0/1
NW_004765845.1	130375	.	A	G	5194.90	PASS	AC=2;AF=0.5;AN=4;AlleleCount=1;DP=0;set=Intersection	GT	0/1	0/1
NW_004765845.1	130377	.	A	G	5194.90	PASS	AC=2;AF=0.5;AN=4;AlleleCount=1;DP=0;set=Intersection	GT	0/1	0/1
NW_004765845.1	130395	.	A	T	615.20	PASS	AC=2;AF=0.5;AN=4;AlleleCount=1;DP=0;set=Intersection	GT	0/1	0/1
NW_004765845.1	130443	.	A	G	3666.40	PASS	AC=2;AF=0.5;AN=4;AlleleCount=1;DP=0;set=Intersection	GT	0/1	0/1
NW_004765845.1	130446	.	G	A	3666.40	PASS	AC=2;AF=0.5;AN=4;AlleleCount=1;DP=0;set=Intersection	GT	0/1	0/1
NW_004765845.1	130452	.	G	A	3666.40	PASS	AC=2;AF=0.5;AN=4;AlleleCount=1;DP=0;set=Intersection	GT	0/1	0/1
NW_004765845.1	130455	.	T	A	3666.40	PASS	AC=2;AF=0.5;AN=4;AlleleCount=1;DP=0;set=Intersection	GT	0/1	0/1
NW_004765845.1	130457	.	C	T	3666.40	PASS	AC=2;AF=0.5;AN=4;AlleleCount=1;DP=0;set=Intersection	GT	0/1	0/1
NW_004765845.1	130464	.	C	T	3666.40	PASS	AC=2;AF=0.5;AN=4;AlleleCount=1;DP=0;set=Intersection	GT	0/1	0/1
NW_004765845.1	130484	.	CA	C	1427.30	PASS	AC=2;AF=0.5;AN=4;AlleleCount=2;BaseCalledFraction=0.238372;BaseCalledReadsWithVariant=41;DP=10;SupportFraction=0.597158;TotalReads=162;set=variant2	GT:DP:GQ	0/0:10:1	1/1
NW_004765845.1	130491	.	C	T	1860.80	PASS	AC=2;AF=0.5;AN=4;AlleleCount=1;DP=0;set=Intersection	GT	0/1	0/1
NW_004765845.1	130506	.	A	G	1860.80	PASS	AC=2;AF=0.5;AN=4;AlleleCount=1;DP=0;set=Intersection	GT	0/1	0/1
NW_004765845.1	130509	.	A	G	1860.80	PASS	AC=2;AF=0.5;AN=4;AlleleCount=1;DP=0;set=Intersection	GT	0/1	0/1
NW_004765845.1	130524	.	T	C	3522.70	PASS	AC=2;AF=0.5;AN=4;AlleleCount=1;DP=0;set=Intersection	GT	0/1	0/1
NW_004765845.1	130530	.	A	G	3522.70	PASS	AC=2;AF=0.5;AN=4;AlleleCount=1;DP=0;set=Intersection	GT	0/1	0/1
NW_004765845.1	130535	.	G	T	3522.70	PASS	AC=2;AF=0.5;AN=4;AlleleCount=1;DP=0;set=Intersection	GT	0/1	0/1
NW_004765845.1	130537	.	T	C	3522.70	PASS	AC=2;AF=0.5;AN=4;AlleleCount=1;DP=0;set=Intersection	GT	0/1	0/1
NW_004765845.1	130547	.	A	G	3522.70	PASS	AC=2;AF=0.5;AN=4;AlleleCount=1;DP=0;set=Intersection	GT	0/1	0/1
NW_004765845.1	130548	.	A	G	3522.70	PASS	AC=2;AF=0.5;AN=4;AlleleCount=1;DP=0;set=Intersection	GT	0/1	0/1
NW_004765845.1	130569	.	C	A	1191.50	PASS	AC=2;AF=0.5;AN=4;AlleleCount=1;DP=0;set=Intersection	GT	0/1	0/1
NW_004765845.1	130608	.	A	C	756.40	PASS	AC=2;AF=0.5;AN=4;AlleleCount=1;DP=0;set=Intersection	GT	0/1	0/1
NW_004765845.1	130619	.	T	C	2045.10	PASS	AC=2;AF=0.5;AN=4;AlleleCount=1;DP=0;set=Intersection	GT	0/1	0/1
NW_004765845.1	130620	.	A	G	2045.10	PASS	AC=2;AF=0.5;AN=4;AlleleCount=1;DP=0;set=Intersection	GT	0/1	0/1
NW_004765845.1	130631	.	C	T	2045.10	PASS	AC=3;AF=0.75;AN=4;DP=0;set=Intersection	GT	1/1	0/1
NW_004765845.1	130662	.	G	A	2592.80	PASS	AC=2;AF=0.5;AN=4;AlleleCount=1;DP=0;set=Intersection	GT	0/1	0/1
NW_004765845.1	130671	.	G	A	2592.80	PASS	AC=2;AF=0.5;AN=4;AlleleCount=1;DP=0;set=Intersection	GT	0/1	0/1
NW_004765845.1	130676	.	A	G	2592.80	PASS	AC=2;AF=0.5;AN=4;AlleleCount=1;DP=0;set=Intersection	GT	0/1	0/1
NW_004765845.1	130677	.	T	A	2592.80	PASS	AC=2;AF=0.5;AN=4;AlleleCount=1;DP=0;set=Intersection	GT	0/1	0/1
NW_004765845.1	130687	.	T	A	2592.80	PASS	AC=2;AF=0.5;AN=4;AlleleCount=1;DP=0;set=Intersection	GT	0/1	0/1
NW_004765845.1	130704	.	T	G	1125.50	PASS	AC=2;AF=0.5;AN=4;AlleleCount=1;DP=0;set=Intersection	GT	0/1	0/1
NW_004765845.1	130734	.	C	T	2061.10	PASS	AC=2;AF=0.5;AN=4;AlleleCount=1;DP=0;set=Intersection	GT	0/1	0/1
NW_004765845.1	130741	.	G	T	2061.10	PASS	AC=4;AF=1.0;AN=4;AlleleCount=2;DP=0;set=Intersection	GT	1/1	1/1
NW_004765845.1	130761	.	T	C	2077.10	PASS	AC=2;AF=0.5;AN=4;AlleleCount=1;DP=0;set=Intersection	GT	0/1	0/1
NW_004765845.1	130764	.	GT	GAA	2077.10	PASS	AC=2;AF=0.5;AN=4;AlleleCount=1;DP=0;set=Intersection	GT	0/1	0/1
NW_004765845.1	130768	.	A	G	2077.10	PASS	AC=2;AF=0.5;AN=4;AlleleCount=1;DP=0;set=Intersection	GT	0/1	0/1
NW_004765845.1	130789	.	G	A	1553.80	PASS	AC=2;AF=0.5;AN=4;AlleleCount=1;DP=0;set=Intersection	GT	0/1	0/1
NW_004765845.1	130793	.	A	G	1553.80	PASS	AC=2;AF=0.5;AN=4;AlleleCount=1;DP=0;set=Intersection	GT	0/1	0/1
NW_004765845.1	130844	.	C	A	5104.10	PASS	AC=2;AF=0.5;AN=4;AlleleCount=1;DP=0;set=Intersection	GT	0/1	0/1
NW_004765845.1	130853	.	A	G	5104.10	PASS	AC=2;AF=0.5;AN=4;AlleleCount=1;BaseCalledReadsWithVariant=97;DP=0;set=Intersection	GT	0/1	0/1
NW_004765845.1	130856	.	A	G	5104.10	PASS	AC=2;AF=0.5;AN=4;AlleleCount=1;DP=0;set=Intersection	GT	0/1	0/1
NW_004765845.1	130857	.	T	A	5104.10	PASS	AC=4;AF=1.0;AN=4;AlleleCount=2;DP=0;set=Intersection	GT	1/1	1/1
NW_004765845.1	130865	.	A	G	5104.10	PASS	AC=2;AF=0.5;AN=4;AlleleCount=1;DP=0;set=Intersection	GT	0/1	0/1
NW_004765845.1	130870	.	C	G	5104.10	PASS	AC=4;AF=1.0;AN=4;AlleleCount=2;DP=0;set=Intersection	GT	1/1	1/1
NW_004765845.1	130898	.	A	T	1254.60	PASS	AC=2;AF=0.5;AN=4;AlleleCount=1;DP=0;set=Intersection	GT	0/1	0/1
NW_004765845.1	130914	.	T	G	3556.50	PASS	AC=4;AF=1.0;AN=4;AlleleCount=2;DP=0;set=Intersection	GT	1/1	1/1
NW_004765845.1	130919	.	A	G	3556.50	PASS	AC=2;AF=0.5;AN=4;AlleleCount=1;DP=0;set=Intersection	GT	0/1	0/1
NW_004765845.1	130928	.	A	T	3556.50	PASS	AC=2;AF=0.5;AN=4;AlleleCount=1;DP=0;set=Intersection	GT	0/1	0/1
NW_004765845.1	130934	.	A	G	3556.50	PASS	AC=2;AF=0.5;AN=4;AlleleCount=1;DP=0;set=Intersection	GT	0/1	0/1
NW_004765845.1	130948	.	A	T	3416.70	PASS	AC=2;AF=0.5;AN=4;AlleleCount=1;DP=0;set=Intersection	GT	0/1	0/1
NW_004765845.1	130951	.	G	A	3416.70	PASS	AC=2;AF=0.5;AN=4;AlleleCount=1;DP=0;set=Intersection	GT	0/1	0/1
NW_004765845.1	130956	.	A	G	3416.70	PASS	AC=4;AF=1.0;AN=4;AlleleCount=2;DP=0;set=Intersection	GT	1/1	1/1
NW_004765845.1	130963	.	T	G	3416.70	PASS	AC=2;AF=0.5;AN=4;AlleleCount=1;DP=0;set=Intersection	GT	0/1	0/1
NW_004765845.1	130979	.	A	C	936.30	PASS	AC=2;AF=0.5;AN=4;AlleleCount=1;DP=0;set=Intersection	GT	0/1	0/1
NW_004765845.1	130994	.	T	G	800.80	PASS	AC=2;AF=0.5;AN=4;AlleleCount=1;DP=0;set=Intersection	GT	0/1	0/1
NW_004765845.1	131014	.	T	C	1612	PASS	AC=2;AF=0.5;AN=4;AlleleCount=1;DP=0;set=Intersection	GT	0/1	0/1
NW_004765845.1	131021	.	T	A	1612	PASS	AC=4;AF=1.0;AN=4;AlleleCount=2;DP=0;set=Intersection	GT	1/1	1/1
NW_004765845.1	131050	.	GC	G	57.10	PASS	AC=2;AF=0.5;AN=4;AlleleCount=1;DP=0;set=Intersection	GT	0/1	0/1
NW_004765845.1	131075	.	T	C	4862	PASS	AC=1;AF=0.25;AN=4;AlleleCount=1;BaseCalledFraction=0.623762;BaseCalledReadsWithVariant=126;DP=10;SupportFraction=0.365306;TotalReads=194;set=variant	GT:DP:GQ	0/1	0/0:10:1
NW_004765845.1	131084	.	G	A	4862	PASS	AC=2;AF=0.5;AN=4;AlleleCount=1;DP=0;set=Intersection	GT	0/1	0/1
NW_004765845.1	131098	.	A	AGCCCT	4862	PASS	AC=2;AF=0.5;AN=4;AlleleCount=1;DP=0;set=Intersection	GT	0/1	0/1
NW_004765845.1	131106	.	A	T	4862	PASS	AC=2;AF=0.5;AN=4;AlleleCount=1;DP=0;set=Intersection	GT	0/1	0/1
NW_004765845.1	131107	.	C	CGCTCCTCGA	4862	PASS	AC=2;AF=0.5;AN=4;AlleleCount=1;DP=0;set=Intersection	GT	0/1	0/1
NW_004765845.1	131126	.	G	A	920.10	PASS	AC=2;AF=0.5;AN=4;AlleleCount=1;DP=0;set=Intersection	GT	0/1	0/1
NW_004765845.1	131127	.	T	C	920.10	PASS	AC=2;AF=0.5;AN=4;AlleleCount=1;DP=0;set=Intersection	GT	0/1	0/1
NW_004765845.1	131139	.	G	A	1370.80	PASS	AC=2;AF=0.5;AN=4;AlleleCount=1;DP=0;set=Intersection	GT	0/1	0/1
NW_004765845.1	131142	.	A	G	1370.80	PASS	AC=2;AF=0.5;AN=4;AlleleCount=1;DP=0;set=Intersection	GT	0/1	0/1
NW_004765845.1	131179	.	A	G	5638.40	PASS	AC=2;AF=0.5;AN=4;AlleleCount=1;DP=0;set=Intersection	GT	0/1	0/1
NW_004765845.1	131187	.	G	A	5638.40	PASS	AC=2;AF=0.5;AN=4;AlleleCount=1;DP=0;set=Intersection	GT	0/1	0/1
NW_004765845.1	131196	.	A	T	5638.40	PASS	AC=4;AF=1.0;AN=4;AlleleCount=2;DP=0;set=Intersection	GT	1/1	1/1
NW_004765845.1	131199	.	T	G	5638.40	PASS	AC=2;AF=0.5;AN=4;AlleleCount=1;DP=0;set=Intersection	GT	0/1	0/1
NW_004765845.1	131200	.	T	A	5638.40	PASS	AC=4;AF=1.0;AN=4;AlleleCount=2;DP=0;set=Intersection	GT	1/1	1/1
NW_004765845.1	131207	.	A	G	5638.40	PASS	AC=2;AF=0.5;AN=4;AlleleCount=1;DP=0;set=Intersection	GT	0/1	0/1
NW_004765845.1	131211	.	A	G	5638.40	PASS	AC=2;AF=0.5;AN=4;AlleleCount=1;DP=0;set=Intersection	GT	0/1	0/1
NW_004765845.1	131216	.	A	T	5638.40	PASS	AC=2;AF=0.5;AN=4;AlleleCount=1;DP=0;set=Intersection	GT	0/1	0/1
NW_004765845.1	131235	.	G	A	499.80	PASS	AC=2;AF=0.5;AN=4;AlleleCount=1;DP=0;set=Intersection	GT	0/1	0/1
NW_004765845.1	131253	.	G	A	530.30	PASS	AC=2;AF=0.5;AN=4;AlleleCount=1;DP=0;set=Intersection	GT	0/1	0/1
NW_004765845.1	131295	.	T	G	5369.10	PASS	AC=2;AF=0.5;AN=4;AlleleCount=1;DP=0;set=Intersection	GT	0/1	0/1
NW_004765845.1	131310	.	TC	T	5369.10	PASS	AC=1;AF=0.25;AN=4;AlleleCount=1;BaseCalledFraction=0.252427;BaseCalledReadsWithVariant=52;DP=10;SupportFraction=0.338565;TotalReads=198;set=variant	GT:DP:GQ	0/1	0/0:10:1
NW_004765845.1	131319	.	G	A	5369.10	PASS	AC=2;AF=0.5;AN=4;AlleleCount=1;DP=0;set=Intersection	GT	0/1	0/1
NW_004765845.1	131327	.	A	T	5369.10	PASS	AC=2;AF=0.5;AN=4;AlleleCount=1;DP=0;set=Intersection	GT	0/1	0/1
NW_004765845.1	131330	.	C	T	5369.10	PASS	AC=2;AF=0.5;AN=4;AlleleCount=1;DP=0;set=Intersection	GT	0/1	0/1
NW_004765845.1	131338	.	A	G	5369.10	PASS	AC=2;AF=0.5;AN=4;AlleleCount=1;DP=0;set=Intersection	GT	0/1	0/1
NW_004765845.1	131343	.	C	T	5369.10	PASS	AC=2;AF=0.5;AN=4;AlleleCount=1;DP=0;set=Intersection	GT	0/1	0/1
NW_004765845.1	131344	.	T	C	5369.10	PASS	AC=2;AF=0.5;AN=4;AlleleCount=1;DP=0;set=Intersection	GT	0/1	0/1
NW_004765845.1	131378	.	C	A	1550.40	PASS	AC=2;AF=0.5;AN=4;AlleleCount=1;DP=0;set=Intersection	GT	0/1	0/1
NW_004765845.1	131412	.	G	A	2464.70	PASS	AC=2;AF=0.5;AN=4;AlleleCount=1;DP=0;set=Intersection	GT	0/1	0/1
NW_004765845.1	131417	.	A	G	2464.70	PASS	AC=2;AF=0.5;AN=4;AlleleCount=1;DP=0;set=Intersection	GT	0/1	0/1
NW_004765845.1	131422	.	C	T	2464.70	PASS	AC=2;AF=0.5;AN=4;AlleleCount=1;DP=0;set=Intersection	GT	0/1	0/1
NW_004765845.1	131424	.	G	A	2464.70	PASS	AC=2;AF=0.5;AN=4;AlleleCount=1;DP=0;set=Intersection	GT	0/1	0/1
NW_004765845.1	131435	.	A	G	1120.90	PASS	AC=3;AF=0.75;AN=4;DP=0;set=Intersection	GT	1/1	0/1
NW_004765845.1	131475	.	AC	A	39.20	PASS	AC=2;AF=0.5;AN=4;AlleleCount=1;DP=0;set=Intersection	GT	0/1	0/1
NW_004765845.1	131502	.	A	G	471	PASS	AC=2;AF=0.5;AN=4;AlleleCount=1;DP=0;set=Intersection	GT	0/1	0/1
NW_004765845.1	131517	.	T	A	838.20	PASS	AC=2;AF=0.5;AN=4;AlleleCount=1;DP=0;set=Intersection	GT	0/1	0/1
NW_004765845.1	131538	.	A	G	876.40	PASS	AC=2;AF=0.5;AN=4;AlleleCount=1;DP=0;set=Intersection	GT	0/1	0/1
NW_004765845.1	131556	.	A	G	2187.10	PASS	AC=2;AF=0.5;AN=4;AlleleCount=1;DP=0;set=Intersection	GT	0/1	0/1
NW_004765845.1	131559	.	A	G	2187.10	PASS	AC=2;AF=0.5;AN=4;AlleleCount=1;DP=0;set=Intersection	GT	0/1	0/1
NW_004765845.1	131561	.	T	C	2187.10	PASS	AC=2;AF=0.5;AN=4;AlleleCount=1;DP=0;set=Intersection	GT	0/1	0/1
NW_004765845.1	131651	.	A	G	3952.80	PASS	AC=2;AF=0.5;AN=4;AlleleCount=1;DP=0;set=Intersection	GT	0/1	0/1
NW_004765845.1	131657	.	A	G	3952.80	PASS	AC=4;AF=1.0;AN=4;AlleleCount=2;DP=0;set=Intersection	GT	1/1	1/1
NW_004765845.1	131660	.	T	C	3952.80	PASS	AC=2;AF=0.5;AN=4;AlleleCount=1;DP=0;set=Intersection	GT	0/1	0/1
NW_004765845.1	131669	.	T	C	3952.80	PASS	AC=2;AF=0.5;AN=4;AlleleCount=1;DP=0;set=Intersection	GT	0/1	0/1
NW_004765845.1	131675	.	G	A	3952.80	PASS	AC=2;AF=0.5;AN=4;AlleleCount=1;DP=0;set=Intersection	GT	0/1	0/1
NW_004765845.1	131696	.	A	G	1060.10	PASS	AC=2;AF=0.5;AN=4;AlleleCount=1;DP=0;set=Intersection	GT	0/1	0/1
NW_004765845.1	131713	.	G	A	2147.70	PASS	AC=2;AF=0.5;AN=4;AlleleCount=1;DP=0;set=Intersection	GT	0/1	0/1
NW_004765845.1	131714	.	C	A	2147.70	PASS	AC=2;AF=0.5;AN=4;AlleleCount=1;DP=0;set=Intersection	GT	0/1	0/1
NW_004765845.1	131717	.	T	G	2147.70	PASS	AC=2;AF=0.5;AN=4;AlleleCount=1;DP=0;set=Intersection	GT	0/1	0/1
NW_004765845.1	131720	.	CA	C	1721.40	PASS	AC=1;AF=0.25;AN=4;AlleleCount=1;BaseCalledFraction=0.275862;BaseCalledReadsWithVariant=56;DP=10;SupportFraction=0.513222;TotalReads=191;set=variant2	GT:DP:GQ	0/0:10:1	0/1
NW_004765845.1	131722	.	A	G	2147.70	PASS	AC=1;AF=0.25;AN=4;AlleleCount=1;BaseCalledFraction=0.29717;BaseCalledReadsWithVariant=63;DP=10;SupportFraction=0.507858;TotalReads=206;set=variant	GT:DP:GQ	0/1	0/0:10:1
NW_004765845.1	131723	.	A	G	2147.70	PASS	AC=2;AF=0.5;AN=4;AlleleCount=1;DP=0;set=Intersection	GT	0/1	0/1
NW_004765845.1	131734	.	T	A	2013.50	PASS	AC=2;AF=0.5;AN=4;AlleleCount=1;DP=0;set=Intersection	GT	0/1	0/1
NW_004765845.1	131744	.	A	T	2013.50	PASS	AC=2;AF=0.5;AN=4;AlleleCount=1;DP=0;set=Intersection	GT	0/1	0/1
NW_004765845.1	131746	.	A	T	2013.50	PASS	AC=3;AF=0.75;AN=4;BaseCalledReadsWithVariant=166;DP=0;set=Intersection	GT	0/1	1/1
NW_004765845.1	131755	.	G	A	1943.80	PASS	AC=1;AF=0.25;AN=4;AlleleCount=1;BaseCalledFraction=0.453202;BaseCalledReadsWithVariant=92;DP=10;SupportFraction=0.445399;TotalReads=192;set=variant2	GT:DP:GQ	0/0:10:1	0/1
NW_004765845.1	131764	.	A	G	2013.50	PASS	AC=2;AF=0.5;AN=4;AlleleCount=1;DP=0;set=Intersection	GT	0/1	0/1
NW_004765845.1	131766	.	G	C	1943.80	PASS	AC=1;AF=0.25;AN=4;AlleleCount=1;BaseCalledFraction=0.230392;BaseCalledReadsWithVariant=47;DP=10;SupportFraction=0.62299;TotalReads=192;set=variant2	GT:DP:GQ	0/0:10:1	0/1
NW_004765845.1	131773	.	CT	C	2013.50	PASS	AC=3;AF=0.75;AN=4;DP=0;set=Intersection	GT	0/1	1/1
NW_004765845.1	131783	.	T	A	2013.50	PASS	AC=2;AF=0.5;AN=4;AlleleCount=1;DP=0;set=Intersection	GT	0/1	0/1
NW_004765845.1	131789	.	G	A	2013.50	PASS	AC=2;AF=0.5;AN=4;AlleleCount=1;DP=0;set=Intersection	GT	0/1	0/1
NW_004765845.1	131825	.	T	A	3944.70	PASS	AC=2;AF=0.5;AN=4;AlleleCount=1;DP=0;set=Intersection	GT	0/1	0/1
NW_004765845.1	131839	.	A	G	3944.70	PASS	AC=2;AF=0.5;AN=4;AlleleCount=1;DP=0;set=Intersection	GT	0/1	0/1
NW_004765845.1	131842	.	A	G	3944.70	PASS	AC=2;AF=0.5;AN=4;AlleleCount=1;DP=0;set=Intersection	GT	0/1	0/1
NW_004765845.1	131846	.	A	G	3944.70	PASS	AC=2;AF=0.5;AN=4;AlleleCount=1;DP=0;set=Intersection	GT	0/1	0/1
NW_004765845.1	131876	.	A	T	3153.80	PASS	AC=2;AF=0.5;AN=4;AlleleCount=1;DP=0;set=Intersection	GT	0/1	0/1
NW_004765845.1	131882	.	T	C	3153.80	PASS	AC=2;AF=0.5;AN=4;AlleleCount=1;DP=0;set=Intersection	GT	0/1	0/1
NW_004765845.1	131890	.	A	C	3153.80	PASS	AC=2;AF=0.5;AN=4;AlleleCount=1;DP=0;set=Intersection	GT	0/1	0/1
NW_004765845.1	131901	.	G	A	2087.80	PASS	AC=2;AF=0.5;AN=4;AlleleCount=1;BaseCalledReadsWithVariant=57;DP=0;set=Intersection	GT	0/1	0/1
NW_004765845.1	131905	.	T	C	2087.80	PASS	AC=2;AF=0.5;AN=4;AlleleCount=1;DP=0;set=Intersection	GT	0/1	0/1
NW_004765845.1	131909	.	T	C	2087.80	PASS	AC=2;AF=0.5;AN=4;AlleleCount=1;DP=0;set=Intersection	GT	0/1	0/1
NW_004765845.1	131924	.	A	G	2101.50	PASS	AC=2;AF=0.5;AN=4;AlleleCount=1;DP=0;set=Intersection	GT	0/1	0/1
NW_004765845.1	131932	.	A	T	2101.50	PASS	AC=2;AF=0.5;AN=4;AlleleCount=1;DP=0;set=Intersection	GT	0/1	0/1
NW_004765845.1	131949	.	G	A	920.40	PASS	AC=1;AF=0.25;AN=4;AlleleCount=1;BaseCalledFraction=0.206422;BaseCalledReadsWithVariant=45;DP=10;SupportFraction=0.471489;TotalReads=212;set=variant	GT:DP:GQ	0/1	0/0:10:1
NW_004765845.1	131957	.	G	A	920.40	PASS	AC=2;AF=0.5;AN=4;AlleleCount=1;DP=0;set=Intersection	GT	0/1	0/1
NW_004765845.1	131975	.	T	A	1177.10	PASS	AC=2;AF=0.5;AN=4;AlleleCount=1;DP=0;set=Intersection	GT	0/1	0/1
NW_004765845.1	131987	.	G	A	790.80	PASS	AC=2;AF=0.5;AN=4;AlleleCount=1;DP=0;set=Intersection	GT	0/1	0/1
NW_004765845.1	131998	.	C	T	4507.10	PASS	AC=2;AF=0.5;AN=4;AlleleCount=1;DP=0;set=Intersection	GT	0/1	0/1
NW_004765845.1	132002	.	T	A	4507.10	PASS	AC=2;AF=0.5;AN=4;AlleleCount=1;DP=0;set=Intersection	GT	0/1	0/1
NW_004765845.1	132008	.	T	A	4507.10	PASS	AC=2;AF=0.5;AN=4;AlleleCount=1;DP=0;set=Intersection	GT	0/1	0/1
NW_004765845.1	132013	.	C	T	4507.10	PASS	AC=2;AF=0.5;AN=4;AlleleCount=1;DP=0;set=Intersection	GT	0/1	0/1
NW_004765845.1	132016	.	C	T	4507.10	PASS	AC=2;AF=0.5;AN=4;AlleleCount=1;DP=0;set=Intersection	GT	0/1	0/1
NW_004765845.1	132021	.	C	T	4507.10	PASS	AC=1;AF=0.25;AN=4;AlleleCount=1;BaseCalledFraction=0.579909;BaseCalledReadsWithVariant=127;DP=10;SupportFraction=0.626022;TotalReads=212;set=variant	GT:DP:GQ	0/1	0/0:10:1
NW_004765845.1	132023	.	T	C	4507.10	PASS	AC=1;AF=0.25;AN=4;AlleleCount=1;BaseCalledFraction=0.56621;BaseCalledReadsWithVariant=124;DP=10;SupportFraction=0.586006;TotalReads=212;set=variant	GT:DP:GQ	0/1	0/0:10:1
NW_004765845.1	132026	.	G	A	4507.10	PASS	AC=2;AF=0.5;AN=4;AlleleCount=1;DP=0;set=Intersection	GT	0/1	0/1
NW_004765845.1	132040	.	G	T	962.30	PASS	AC=2;AF=0.5;AN=4;AlleleCount=1;DP=0;set=Intersection	GT	0/1	0/1
NW_004765845.1	132052	.	G	A	2471.60	PASS	AC=2;AF=0.5;AN=4;AlleleCount=1;DP=0;set=Intersection	GT	0/1	0/1
NW_004765845.1	132056	.	A	T	2471.60	PASS	AC=2;AF=0.5;AN=4;AlleleCount=1;DP=0;set=Intersection	GT	0/1	0/1
NW_004765845.1	132057	.	T	G	2471.60	PASS	AC=2;AF=0.5;AN=4;AlleleCount=1;DP=0;set=Intersection	GT	0/1	0/1
NW_004765845.1	132058	.	C	T	2471.60	PASS	AC=2;AF=0.5;AN=4;AlleleCount=1;DP=0;set=Intersection	GT	0/1	0/1
NW_004765845.1	132060	.	A	G	2471.60	PASS	AC=2;AF=0.5;AN=4;AlleleCount=1;DP=0;set=Intersection	GT	0/1	0/1
NW_004765845.1	132072	.	T	A	1108.30	PASS	AC=2;AF=0.5;AN=4;AlleleCount=1;DP=0;set=Intersection	GT	0/1	0/1
NW_004765845.1	132105	.	T	C	1668.90	PASS	AC=2;AF=0.5;AN=4;AlleleCount=1;DP=0;set=Intersection	GT	0/1	0/1
NW_004765845.1	132112	.	G	A	1668.90	PASS	AC=2;AF=0.5;AN=4;AlleleCount=1;DP=0;set=Intersection	GT	0/1	0/1
NW_004765845.1	132130	.	G	A	2146.70	PASS	AC=2;AF=0.5;AN=4;AlleleCount=1;DP=0;set=Intersection	GT	0/1	0/1
NW_004765845.1	132135	.	A	G	2146.70	PASS	AC=4;AF=1.0;AN=4;AlleleCount=2;DP=0;set=Intersection	GT	1/1	1/1
NW_004765845.1	132146	.	A	G	1694.20	PASS	AC=4;AF=1.0;AN=4;AlleleCount=2;DP=0;set=Intersection	GT	1/1	1/1
NW_004765845.1	132152	.	G	A	1694.20	PASS	AC=2;AF=0.5;AN=4;AlleleCount=1;DP=0;set=Intersection	GT	0/1	0/1
NW_004765845.1	132167	.	G	A	371.80	PASS	AC=2;AF=0.5;AN=4;AlleleCount=1;DP=0;set=Intersection	GT	0/1	0/1
NW_004765845.1	132185	.	A	G	902.60	PASS	AC=2;AF=0.5;AN=4;AlleleCount=1;DP=0;set=Intersection	GT	0/1	0/1
NW_004765845.1	132218	.	C	T	584.90	PASS	AC=2;AF=0.5;AN=4;AlleleCount=1;DP=0;set=Intersection	GT	0/1	0/1
NW_004765845.1	132236	.	T	G	2307.80	PASS	AC=4;AF=1.0;AN=4;AlleleCount=2;DP=0;set=Intersection	GT	1/1	1/1
NW_004765845.1	132245	.	A	G	2307.80	PASS	AC=2;AF=0.5;AN=4;AlleleCount=1;DP=0;set=Intersection	GT	0/1	0/1
NW_004765845.1	132266	.	T	C	674.90	PASS	AC=2;AF=0.5;AN=4;AlleleCount=1;DP=0;set=Intersection	GT	0/1	0/1
NW_004765845.1	132306	.	G	A	842.40	PASS	AC=2;AF=0.5;AN=4;AlleleCount=1;DP=0;set=Intersection	GT	0/1	0/1
NW_004765845.1	132307	.	A	G	842.40	PASS	AC=2;AF=0.5;AN=4;AlleleCount=1;DP=0;set=Intersection	GT	0/1	0/1
NW_004765845.1	132320	.	G	C	2793.20	PASS	AC=2;AF=0.5;AN=4;AlleleCount=1;DP=0;set=Intersection	GT	0/1	0/1
NW_004765845.1	132326	.	T	C	2793.20	PASS	AC=2;AF=0.5;AN=4;AlleleCount=1;DP=0;set=Intersection	GT	0/1	0/1
NW_004765845.1	132331	.	T	C	2793.20	PASS	AC=2;AF=0.5;AN=4;AlleleCount=1;DP=0;set=Intersection	GT	0/1	0/1
NW_004765845.1	132349	.	A	C	4215.30	PASS	AC=4;AF=1.0;AN=4;AlleleCount=2;DP=0;set=Intersection	GT	1/1	1/1
NW_004765845.1	132351	.	C	T	4215.30	PASS	AC=2;AF=0.5;AN=4;AlleleCount=1;DP=0;set=Intersection	GT	0/1	0/1
NW_004765845.1	132353	.	G	A	4215.30	PASS	AC=2;AF=0.5;AN=4;AlleleCount=1;DP=0;set=Intersection	GT	0/1	0/1
NW_004765845.1	132359	.	G	T	4215.30	PASS	AC=2;AF=0.5;AN=4;AlleleCount=1;DP=0;set=Intersection	GT	0/1	0/1
NW_004765845.1	132362	.	A	T	4215.30	PASS	AC=2;AF=0.5;AN=4;AlleleCount=1;DP=0;set=Intersection	GT	0/1	0/1
NW_004765845.1	132371	.	T	A	4215.30	PASS	AC=2;AF=0.5;AN=4;AlleleCount=1;DP=0;set=Intersection	GT	0/1	0/1
NW_004765845.1	132383	.	T	C	1258.50	PASS	AC=4;AF=1.0;AN=4;AlleleCount=2;DP=0;set=Intersection	GT	1/1	1/1
NW_004765845.1	132386	.	G	A	1258.50	PASS	AC=2;AF=0.5;AN=4;AlleleCount=1;DP=0;set=Intersection	GT	0/1	0/1
NW_004765845.1	132398	.	T	C	1964.40	PASS	AC=2;AF=0.5;AN=4;AlleleCount=1;DP=0;set=Intersection	GT	0/1	0/1
NW_004765845.1	132407	.	T	G	1964.40	PASS	AC=2;AF=0.5;AN=4;AlleleCount=1;DP=0;set=Intersection	GT	0/1	0/1
NW_004765845.1	132420	.	CT	C	1338.90	PASS	AC=1;AF=0.25;AN=4;AlleleCount=1;BaseCalledFraction=0.211712;BaseCalledReadsWithVariant=47;DP=10;SupportFraction=0.476261;TotalReads=214;set=variant	GT:DP:GQ	0/1	0/0:10:1
NW_004765845.1	132425	.	T	A	1338.90	PASS	AC=2;AF=0.5;AN=4;AlleleCount=1;DP=0;set=Intersection	GT	0/1	0/1
NW_004765845.1	132446	.	A	G	3131.90	PASS	AC=2;AF=0.5;AN=4;AlleleCount=1;DP=0;set=Intersection	GT	0/1	0/1
NW_004765845.1	132455	.	G	A	3131.90	PASS	AC=2;AF=0.5;AN=4;AlleleCount=1;DP=0;set=Intersection	GT	0/1	0/1
NW_004765845.1	132461	.	A	G	3131.90	PASS	AC=2;AF=0.5;AN=4;AlleleCount=1;DP=0;set=Intersection	GT	0/1	0/1
NW_004765845.1	132469	.	A	G	3131.90	PASS	AC=2;AF=0.5;AN=4;AlleleCount=1;DP=0;set=Intersection	GT	0/1	0/1
NW_004765845.1	132481	.	G	A	2433.60	PASS	AC=3;AF=0.75;AN=4;DP=0;set=Intersection	GT	1/1	0/1
NW_004765845.1	132484	.	G	A	2433.60	PASS	AC=4;AF=1.0;AN=4;AlleleCount=2;DP=0;set=Intersection	GT	1/1	1/1
NW_004765845.1	132486	.	C	T	2433.60	PASS	AC=3;AF=0.75;AN=4;DP=0;set=Intersection	GT	1/1	0/1
NW_004765845.1	132491	.	A	G	2433.60	PASS	AC=2;AF=0.5;AN=4;AlleleCount=1;DP=0;set=Intersection	GT	0/1	0/1
NW_004765845.1	132512	.	A	C	1091.70	PASS	AC=2;AF=0.5;AN=4;AlleleCount=1;DP=0;set=Intersection	GT	0/1	0/1
NW_004765845.1	132515	.	A	G	1091.70	PASS	AC=2;AF=0.5;AN=4;AlleleCount=1;DP=0;set=Intersection	GT	0/1	0/1
NW_004765845.1	132526	.	G	A	3265.40	PASS	AC=2;AF=0.5;AN=4;AlleleCount=1;DP=0;set=Intersection	GT	0/1	0/1
NW_004765845.1	132530	.	T	A	2460.20	PASS	AC=1;AF=0.25;AN=4;AlleleCount=1;BaseCalledFraction=0.577982;BaseCalledReadsWithVariant=126;DP=10;SupportFraction=0.326027;TotalReads=205;set=variant2	GT:DP:GQ	0/0:10:1	0/1
NW_004765845.1	132534	.	A	G	3265.40	PASS	AC=3;AF=0.75;AN=4;DP=0;set=Intersection	GT	0/1	1/1
NW_004765845.1	132542	.	T	A	3265.40	PASS	AC=2;AF=0.5;AN=4;AlleleCount=1;DP=0;set=Intersection	GT	0/1	0/1
NW_004765845.1	132548	.	A	C	3265.40	PASS	AC=3;AF=0.75;AN=4;DP=0;set=Intersection	GT	1/1	0/1
NW_004765845.1	132563	.	T	C	3265.40	PASS	AC=1;AF=0.25;AN=4;AlleleCount=1;BaseCalledFraction=0.60177;BaseCalledReadsWithVariant=136;DP=10;SupportFraction=0.337084;TotalReads=213;set=variant	GT:DP:GQ	0/1	0/0:10:1
NW_004765845.1	132574	.	C	T	3265.40	PASS	AC=1;AF=0.25;AN=4;AlleleCount=1;BaseCalledFraction=0.774336;BaseCalledReadsWithVariant=175;DP=10;SupportFraction=0.281783;TotalReads=213;set=variant	GT:DP:GQ	0/1	0/0:10:1
NW_004765845.1	132585	.	T	C	547.60	PASS	AC=2;AF=0.5;AN=4;AlleleCount=1;DP=0;set=Intersection	GT	0/1	0/1
NW_004765845.1	132596	.	T	C	1023.80	PASS	AC=2;AF=0.5;AN=4;AlleleCount=1;DP=0;set=Intersection	GT	0/1	0/1
NW_004765845.1	132613	.	G	T	1373.60	PASS	AC=2;AF=0.5;AN=4;AlleleCount=1;DP=0;set=Intersection	GT	0/1	0/1
NW_004765845.1	132614	.	T	C	1373.60	PASS	AC=4;AF=1.0;AN=4;AlleleCount=2;DP=0;set=Intersection	GT	1/1	1/1
NW_004765845.1	132650	.	A	G	763.90	PASS	AC=3;AF=0.75;AN=4;DP=0;set=Intersection	GT	0/1	1/1
NW_004765845.1	132653	.	A	G	847.50	PASS	AC=1;AF=0.25;AN=4;AlleleCount=1;BaseCalledFraction=0.202765;BaseCalledReadsWithVariant=44;DP=10;SupportFraction=0.407984;TotalReads=204;set=variant2	GT:DP:GQ	0/0:10:1	0/1
NW_004765845.1	132665	.	G	A	2155.10	PASS	AC=2;AF=0.5;AN=4;AlleleCount=1;DP=0;set=Intersection	GT	0/1	0/1
NW_004765845.1	132668	.	G	C	2155.10	PASS	AC=3;AF=0.75;AN=4;DP=0;set=Intersection	GT	1/1	0/1
NW_004765845.1	132695	.	G	A	1326.80	PASS	AC=2;AF=0.5;AN=4;AlleleCount=1;DP=0;set=Intersection	GT	0/1	0/1
NW_004765845.1	132698	.	C	T	1326.80	PASS	AC=2;AF=0.5;AN=4;AlleleCount=1;DP=0;set=Intersection	GT	0/1	0/1
NW_004765845.1	132715	.	A	T	3022.40	PASS	AC=4;AF=1.0;AN=4;AlleleCount=2;DP=0;set=Intersection	GT	1/1	1/1
NW_004765845.1	132718	.	A	G	3022.40	PASS	AC=4;AF=1.0;AN=4;AlleleCount=2;DP=0;set=Intersection	GT	1/1	1/1
NW_004765845.1	132720	.	A	G	3022.40	PASS	AC=4;AF=1.0;AN=4;AlleleCount=2;DP=0;set=Intersection	GT	1/1	1/1
NW_004765845.1	132749	.	G	A	2128.90	PASS	AC=2;AF=0.5;AN=4;AlleleCount=1;DP=0;set=Intersection	GT	0/1	0/1
NW_004765845.1	132750	.	T	A	2128.90	PASS	AC=2;AF=0.5;AN=4;AlleleCount=1;DP=0;set=Intersection	GT	0/1	0/1
NW_004765845.1	132753	.	CA	C	2128.90	PASS	AC=2;AF=0.5;AN=4;AlleleCount=1;DP=0;set=Intersection	GT	0/1	0/1
NW_004765845.1	132761	.	T	C	2128.90	PASS	AC=2;AF=0.5;AN=4;AlleleCount=1;DP=0;set=Intersection	GT	0/1	0/1
NW_004765845.1	132782	.	A	G	950.90	PASS	AC=2;AF=0.5;AN=4;AlleleCount=1;DP=0;set=Intersection	GT	0/1	0/1
NW_004765845.1	132794	.	C	A	2817.50	PASS	AC=3;AF=0.75;AN=4;DP=0;set=Intersection	GT	1/1	0/1
NW_004765845.1	132797	.	T	A	2817.50	PASS	AC=1;AF=0.25;AN=4;AlleleCount=1;BaseCalledFraction=0.641256;BaseCalledReadsWithVariant=143;DP=10;SupportFraction=0.584056;TotalReads=211;set=variant	GT:DP:GQ	0/1	0/0:10:1
NW_004765845.1	132799	.	T	A	2817.50	PASS	AC=1;AF=0.25;AN=4;AlleleCount=1;BaseCalledFraction=0.654709;BaseCalledReadsWithVariant=146;DP=10;SupportFraction=0.584904;TotalReads=211;set=variant	GT:DP:GQ	0/1	0/0:10:1
NW_004765845.1	132803	.	A	G	2817.50	PASS	AC=1;AF=0.25;AN=4;AlleleCount=1;BaseCalledFraction=0.542601;BaseCalledReadsWithVariant=121;DP=10;SupportFraction=0.571836;TotalReads=211;set=variant	GT:DP:GQ	0/1	0/0:10:1
NW_004765845.1	132811	.	CA	C	3987.20	PASS	AC=1;AF=0.25;AN=4;AlleleCount=1;BaseCalledFraction=0.327103;BaseCalledReadsWithVariant=70;DP=10;SupportFraction=0.121056;TotalReads=198;set=variant2	GT:DP:GQ	0/0:10:1	0/1
NW_004765845.1	132819	.	G	T	6394.60	PASS	AC=1;AF=0.25;AN=4;AlleleCount=1;BaseCalledFraction=0.60181;BaseCalledReadsWithVariant=133;DP=10;SupportFraction=0.537265;TotalReads=205;set=variant	GT:DP:GQ	0/1	0/0:10:1
NW_004765845.1	132824	.	G	A	6394.60	PASS	AC=1;AF=0.25;AN=4;AlleleCount=1;BaseCalledFraction=0.806306;BaseCalledReadsWithVariant=179;DP=10;SupportFraction=0.519761;TotalReads=205;set=variant	GT:DP:GQ	0/1	0/0:10:1
NW_004765845.1	132831	.	T	G	6394.60	PASS	AC=2;AF=0.5;AN=4;AlleleCount=2;BaseCalledFraction=0.813636;BaseCalledReadsWithVariant=179;DP=10;SupportFraction=0.660628;TotalReads=205;set=variant	GT:DP:GQ	1/1	0/0:10:1
NW_004765845.1	132845	.	G	A	6394.60	PASS	AC=1;AF=0.25;AN=4;AlleleCount=1;BaseCalledFraction=0.640909;BaseCalledReadsWithVariant=141;DP=10;SupportFraction=0.539598;TotalReads=205;set=variant	GT:DP:GQ	0/1	0/0:10:1
NW_004765845.1	132854	.	G	T	6394.60	PASS	AC=3;AF=0.75;AN=4;DP=0;set=Intersection	GT	1/1	0/1
NW_004765845.1	132862	.	T	G	6394.60	PASS	AC=3;AF=0.75;AN=4;DP=0;set=Intersection	GT	1/1	0/1
NW_004765845.1	132868	.	T	C	6394.60	PASS	AC=2;AF=0.5;AN=4;AlleleCount=2;BaseCalledFraction=0.83871;BaseCalledReadsWithVariant=182;DP=10;SupportFraction=0.535061;TotalReads=205;set=variant	GT:DP:GQ	1/1	0/0:10:1
NW_004765845.1	132872	.	G	T	6394.60	PASS	AC=1;AF=0.25;AN=4;AlleleCount=1;BaseCalledFraction=0.625;BaseCalledReadsWithVariant=135;DP=10;SupportFraction=0.568707;TotalReads=205;set=variant	GT:DP:GQ	0/1	0/0:10:1
NW_004765845.1	132886	.	C	T	1257.10	PASS	AC=2;AF=0.5;AN=4;AlleleCount=1;DP=0;set=Intersection	GT	0/1	0/1
NW_004765845.1	132893	.	A	T	1257.10	PASS	AC=2;AF=0.5;AN=4;AlleleCount=1;DP=0;set=Intersection	GT	0/1	0/1
NW_004765845.1	132910	.	A	G	1861.40	PASS	AC=2;AF=0.5;AN=4;AlleleCount=1;DP=0;set=Intersection	GT	0/1	0/1
NW_004765845.1	132912	.	T	A	1861.40	PASS	AC=2;AF=0.5;AN=4;AlleleCount=1;DP=0;set=Intersection	GT	0/1	0/1
NW_004765845.1	132913	.	T	C	1861.40	PASS	AC=2;AF=0.5;AN=4;AlleleCount=1;DP=0;set=Intersection	GT	0/1	0/1
NW_004765845.1	132916	.	T	A	1861.40	PASS	AC=2;AF=0.5;AN=4;AlleleCount=1;DP=0;set=Intersection	GT	0/1	0/1
NW_004765845.1	132944	.	C	T	5346.60	PASS	AC=1;AF=0.25;AN=4;AlleleCount=1;BaseCalledFraction=0.6;BaseCalledReadsWithVariant=129;DP=10;SupportFraction=0.499659;TotalReads=206;set=variant	GT:DP:GQ	0/1	0/0:10:1
NW_004765845.1	132946	.	A	G	5346.60	PASS	AC=4;AF=1.0;AN=4;AlleleCount=2;DP=0;set=Intersection	GT	1/1	1/1
NW_004765845.1	132955	.	A	G	5346.60	PASS	AC=2;AF=0.5;AN=4;AlleleCount=1;DP=0;set=Intersection	GT	0/1	0/1
NW_004765845.1	132956	.	T	C	5346.60	PASS	AC=2;AF=0.5;AN=4;AlleleCount=1;DP=0;set=Intersection	GT	0/1	0/1
NW_004765845.1	132965	.	T	A	5346.60	PASS	AC=2;AF=0.5;AN=4;AlleleCount=1;DP=0;set=Intersection	GT	0/1	0/1
NW_004765845.1	132972	.	AG	A	5346.60	PASS	AC=1;AF=0.25;AN=4;AlleleCount=1;BaseCalledFraction=0.261682;BaseCalledReadsWithVariant=56;DP=10;SupportFraction=0.368106;TotalReads=206;set=variant	GT:DP:GQ	0/1	0/0:10:1
NW_004765845.1	132980	.	A	G	5346.60	PASS	AC=4;AF=1.0;AN=4;AlleleCount=2;DP=0;set=Intersection	GT	1/1	1/1
NW_004765845.1	132986	.	G	T	4787.50	PASS	AC=1;AF=0.25;AN=4;AlleleCount=1;BaseCalledFraction=0.590244;BaseCalledReadsWithVariant=121;DP=10;SupportFraction=0.520159;TotalReads=194;set=variant2	GT:DP:GQ	0/0:10:1	0/1
NW_004765845.1	132989	.	GA	G	5346.60	PASS	AC=2;AF=0.5;AN=4;AlleleCount=1;DP=0;set=Intersection	GT	0/1	0/1
NW_004765845.1	133003	.	G	T	860.10	PASS	AC=2;AF=0.5;AN=4;AlleleCount=1;DP=0;set=Intersection	GT	0/1	0/1
NW_004765845.1	133046	.	A	G	987.80	PASS	AC=3;AF=0.75;AN=4;DP=0;set=Intersection	GT	1/1	0/1
NW_004765845.1	133049	.	G	A	987.80	PASS	AC=2;AF=0.5;AN=4;AlleleCount=1;DP=0;set=Intersection	GT	0/1	0/1
NW_004765845.1	133065	.	G	A	2838.60	PASS	AC=4;AF=1.0;AN=4;AlleleCount=2;DP=0;set=Intersection	GT	1/1	1/1
NW_004765845.1	133074	.	C	T	2838.60	PASS	AC=2;AF=0.5;AN=4;AlleleCount=1;DP=0;set=Intersection	GT	0/1	0/1
NW_004765845.1	133076	.	A	T	2838.60	PASS	AC=2;AF=0.5;AN=4;AlleleCount=1;DP=0;set=Intersection	GT	0/1	0/1
NW_004765845.1	133079	.	A	G	2838.60	PASS	AC=2;AF=0.5;AN=4;AlleleCount=1;DP=0;set=Intersection	GT	0/1	0/1
NW_004765845.1	133098	.	G	T	3355.10	PASS	AC=4;AF=1.0;AN=4;AlleleCount=2;DP=0;set=Intersection	GT	1/1	1/1
NW_004765845.1	133106	.	G	A	3355.10	PASS	AC=2;AF=0.5;AN=4;AlleleCount=1;DP=0;set=Intersection	GT	0/1	0/1
NW_004765845.1	133116	.	A	G	3355.10	PASS	AC=4;AF=1.0;AN=4;AlleleCount=2;DP=0;set=Intersection	GT	1/1	1/1
NW_004765845.1	133131	.	C	T	157.30	PASS	AC=2;AF=0.5;AN=4;AlleleCount=1;DP=0;set=Intersection	GT	0/1	0/1
NW_004765845.1	133145	.	T	C	952.50	PASS	AC=2;AF=0.5;AN=4;AlleleCount=1;DP=0;set=Intersection	GT	0/1	0/1
NW_004765845.1	133166	.	G	A	809.40	PASS	AC=2;AF=0.5;AN=4;AlleleCount=1;DP=0;set=Intersection	GT	0/1	0/1
NW_004765845.1	133203	.	T	A	1322.20	PASS	AC=2;AF=0.5;AN=4;AlleleCount=1;DP=0;set=Intersection	GT	0/1	0/1
NW_004765845.1	133207	.	TG	T	1322.20	PASS	AC=2;AF=0.5;AN=4;AlleleCount=1;DP=0;set=Intersection	GT	0/1	0/1
NW_004765845.1	133212	.	AG	A	1322.20	PASS	AC=1;AF=0.25;AN=4;AlleleCount=1;BaseCalledFraction=0.245283;BaseCalledReadsWithVariant=52;DP=10;SupportFraction=0.488063;TotalReads=205;set=variant	GT:DP:GQ	0/1	0/0:10:1
NW_004765845.1	133227	.	A	T	2392.40	PASS	AC=4;AF=1.0;AN=4;AlleleCount=2;DP=0;set=Intersection	GT	1/1	1/1
NW_004765845.1	133235	.	T	A	2392.40	PASS	AC=2;AF=0.5;AN=4;AlleleCount=1;DP=0;set=Intersection	GT	0/1	0/1
NW_004765845.1	133237	.	T	C	2392.40	PASS	AC=4;AF=1.0;AN=4;AlleleCount=2;DP=0;set=Intersection	GT	1/1	1/1
NW_004765845.1	133244	.	A	G	2392.40	PASS	AC=2;AF=0.5;AN=4;AlleleCount=1;DP=0;set=Intersection	GT	0/1	0/1
NW_004765845.1	133256	.	A	G	2658.30	PASS	AC=2;AF=0.5;AN=4;AlleleCount=1;DP=0;set=Intersection	GT	0/1	0/1
NW_004765845.1	133259	.	T	A	2658.30	PASS	AC=2;AF=0.5;AN=4;AlleleCount=1;DP=0;set=Intersection	GT	0/1	0/1
NW_004765845.1	133268	.	G	A	2658.30	PASS	AC=2;AF=0.5;AN=4;AlleleCount=1;DP=0;set=Intersection	GT	0/1	0/1
NW_004765845.1	133272	.	T	C	2658.30	PASS	AC=2;AF=0.5;AN=4;AlleleCount=1;DP=0;set=Intersection	GT	0/1	0/1
NW_004765845.1	133284	.	C	G	1576.50	PASS	AC=4;AF=1.0;AN=4;AlleleCount=2;DP=0;set=Intersection	GT	1/1	1/1
NW_004765845.1	133293	.	C	T	1576.50	PASS	AC=2;AF=0.5;AN=4;AlleleCount=1;DP=0;set=Intersection	GT	0/1	0/1
NW_004765845.1	133294	.	T	C	1576.50	PASS	AC=2;AF=0.5;AN=4;AlleleCount=1;DP=0;set=Intersection	GT	0/1	0/1
NW_004765845.1	133307	.	A	G	841	PASS	AC=2;AF=0.5;AN=4;AlleleCount=1;DP=0;set=Intersection	GT	0/1	0/1
NW_004765845.1	133308	.	G	A	841	PASS	AC=2;AF=0.5;AN=4;AlleleCount=1;DP=0;set=Intersection	GT	0/1	0/1
NW_004765845.1	133350	.	G	A	2683.30	PASS	AC=2;AF=0.5;AN=4;AlleleCount=1;DP=0;set=Intersection	GT	0/1	0/1
NW_004765845.1	133351	.	T	C	2683.30	PASS	AC=2;AF=0.5;AN=4;AlleleCount=1;DP=0;set=Intersection	GT	0/1	0/1
NW_004765845.1	133353	.	TC	T	2683.30	PASS	AC=2;AF=0.5;AN=4;AlleleCount=1;DP=0;set=Intersection	GT	0/1	0/1
NW_004765845.1	133357	.	C	T	2683.30	PASS	AC=2;AF=0.5;AN=4;AlleleCount=1;DP=0;set=Intersection	GT	0/1	0/1
NW_004765845.1	133363	.	C	A	2683.30	PASS	AC=2;AF=0.5;AN=4;AlleleCount=1;DP=0;set=Intersection	GT	0/1	0/1
NW_004765845.1	133374	.	G	A	536.20	PASS	AC=2;AF=0.5;AN=4;AlleleCount=1;DP=0;set=Intersection	GT	0/1	0/1
NW_004765845.1	133399	.	T	G	987.80	PASS	AC=2;AF=0.5;AN=4;AlleleCount=1;DP=0;set=Intersection	GT	0/1	0/1
NW_004765845.1	133417	.	T	C	987.80	PASS	AC=2;AF=0.5;AN=4;AlleleCount=1;DP=0;set=Intersection	GT	0/1	0/1
NW_004765845.1	133426	.	G	C	987.80	PASS	AC=4;AF=1.0;AN=4;AlleleCount=2;DP=0;set=Intersection	GT	1/1	1/1
NW_004765845.1	133443	.	T	A	2458.10	PASS	AC=4;AF=1.0;AN=4;AlleleCount=2;DP=0;set=Intersection	GT	1/1	1/1
NW_004765845.1	133452	.	T	C	2458.10	PASS	AC=2;AF=0.5;AN=4;AlleleCount=1;DP=0;set=Intersection	GT	0/1	0/1
NW_004765845.1	133459	.	A	G	2458.10	PASS	AC=2;AF=0.5;AN=4;AlleleCount=1;DP=0;set=Intersection	GT	0/1	0/1
NW_004765845.1	133474	.	T	C	1109.40	PASS	AC=2;AF=0.5;AN=4;AlleleCount=1;DP=0;set=Intersection	GT	0/1	0/1
NW_004765845.1	133477	.	T	C	1109.40	PASS	AC=2;AF=0.5;AN=4;AlleleCount=1;DP=0;set=Intersection	GT	0/1	0/1
NW_004765845.1	133490	.	G	A	2291	PASS	AC=2;AF=0.5;AN=4;AlleleCount=1;DP=0;set=Intersection	GT	0/1	0/1
NW_004765845.1	133498	.	A	G	2291	PASS	AC=4;AF=1.0;AN=4;AlleleCount=2;DP=0;set=Intersection	GT	1/1	1/1
NW_004765845.1	133503	.	A	C	2291	PASS	AC=2;AF=0.5;AN=4;AlleleCount=1;DP=0;set=Intersection	GT	0/1	0/1
NW_004765845.1	133537	.	C	T	1457.80	PASS	AC=2;AF=0.5;AN=4;AlleleCount=1;DP=0;set=Intersection	GT	0/1	0/1
NW_004765845.1	133540	.	T	A	1457.80	PASS	AC=2;AF=0.5;AN=4;AlleleCount=1;DP=0;set=Intersection	GT	0/1	0/1
NW_004765845.1	133558	.	T	A	1487.20	PASS	AC=2;AF=0.5;AN=4;AlleleCount=1;DP=0;set=Intersection	GT	0/1	0/1
NW_004765845.1	133565	.	G	A	1487.20	PASS	AC=4;AF=1.0;AN=4;AlleleCount=2;DP=0;set=Intersection	GT	1/1	1/1
NW_004765845.1	133576	.	C	A	783.90	PASS	AC=2;AF=0.5;AN=4;AlleleCount=1;DP=0;set=Intersection	GT	0/1	0/1
NW_004765845.1	133601	.	C	T	1324.50	PASS	AC=2;AF=0.5;AN=4;AlleleCount=1;DP=0;set=Intersection	GT	0/1	0/1
NW_004765845.1	133603	.	T	C	1324.50	PASS	AC=2;AF=0.5;AN=4;AlleleCount=1;DP=0;set=Intersection	GT	0/1	0/1
NW_004765845.1	133610	.	T	C	1324.50	PASS	AC=3;AF=0.75;AN=4;DP=0;set=Intersection	GT	0/1	1/1
NW_004765845.1	133627	.	A	G	1622.20	PASS	AC=2;AF=0.5;AN=4;AlleleCount=1;DP=0;set=Intersection	GT	0/1	0/1
NW_004765845.1	133630	.	A	G	1622.20	PASS	AC=2;AF=0.5;AN=4;AlleleCount=1;DP=0;set=Intersection	GT	0/1	0/1
NW_004765845.1	133639	.	C	T	1622.20	PASS	AC=2;AF=0.5;AN=4;AlleleCount=1;DP=0;set=Intersection	GT	0/1	0/1
NW_004765845.1	133687	.	T	A	577.10	PASS	AC=2;AF=0.5;AN=4;AlleleCount=1;DP=0;set=Intersection	GT	0/1	0/1
NW_004765845.1	133699	.	T	C	3326.20	PASS	AC=2;AF=0.5;AN=4;AlleleCount=1;DP=0;set=Intersection	GT	0/1	0/1
NW_004765845.1	133704	.	A	G	2294.40	PASS	AC=1;AF=0.25;AN=4;AlleleCount=1;BaseCalledFraction=0.210526;BaseCalledReadsWithVariant=36;DP=10;SupportFraction=0.40957;TotalReads=162;set=variant2	GT:DP:GQ	0/0:10:1	0/1
NW_004765845.1	133706	.	C	T	3326.20	PASS	AC=2;AF=0.5;AN=4;AlleleCount=1;DP=0;set=Intersection	GT	0/1	0/1
NW_004765845.1	133708	.	A	G	3326.20	PASS	AC=2;AF=0.5;AN=4;AlleleCount=1;DP=0;set=Intersection	GT	0/1	0/1
NW_004765845.1	133715	.	G	T	3326.20	PASS	AC=4;AF=1.0;AN=4;AlleleCount=2;DP=0;set=Intersection	GT	1/1	1/1
NW_004765845.1	133717	.	A	C	3326.20	PASS	AC=2;AF=0.5;AN=4;AlleleCount=1;DP=0;set=Intersection	GT	0/1	0/1
NW_004765845.1	133722	.	CT	C	3326.20	PASS	AC=2;AF=0.5;AN=4;AlleleCount=1;DP=0;set=Intersection	GT	0/1	0/1
NW_004765845.1	133735	.	C	T	419.50	PASS	AC=2;AF=0.5;AN=4;AlleleCount=1;DP=0;set=Intersection	GT	0/1	0/1
NW_004765845.1	133763	.	A	C	1182.50	PASS	AC=2;AF=0.5;AN=4;AlleleCount=1;DP=0;set=Intersection	GT	0/1	0/1
NW_004765845.1	133774	.	G	A	539.10	PASS	AC=2;AF=0.5;AN=4;AlleleCount=1;DP=0;set=Intersection	GT	0/1	0/1
NW_004765845.1	133834	.	T	C	629.50	PASS	AC=2;AF=0.5;AN=4;AlleleCount=1;DP=0;set=Intersection	GT	0/1	0/1
NW_004765845.1	133846	.	A	G	3077.10	PASS	AC=2;AF=0.5;AN=4;AlleleCount=1;DP=0;set=Intersection	GT	0/1	0/1
NW_004765845.1	133848	.	A	G	3077.10	PASS	AC=2;AF=0.5;AN=4;AlleleCount=1;DP=0;set=Intersection	GT	0/1	0/1
NW_004765845.1	133858	.	C	T	3077.10	PASS	AC=1;AF=0.25;AN=4;AlleleCount=1;BaseCalledFraction=0.446667;BaseCalledReadsWithVariant=67;DP=10;SupportFraction=0.563831;TotalReads=146;set=variant	GT:DP:GQ	0/1	0/0:10:1
NW_004765845.1	133861	.	C	T	3077.10	PASS	AC=2;AF=0.5;AN=4;AlleleCount=1;DP=0;set=Intersection	GT	0/1	0/1
NW_004765845.1	133864	.	A	T	3077.10	PASS	AC=2;AF=0.5;AN=4;AlleleCount=1;DP=0;set=Intersection	GT	0/1	0/1
NW_004765845.1	133865	.	T	G	3077.10	PASS	AC=2;AF=0.5;AN=4;AlleleCount=1;DP=0;set=Intersection	GT	0/1	0/1
NW_004765845.1	133866	.	T	G	3077.10	PASS	AC=2;AF=0.5;AN=4;AlleleCount=1;DP=0;set=Intersection	GT	0/1	0/1
NW_004765845.1	133873	.	C	T	3077.10	PASS	AC=2;AF=0.5;AN=4;AlleleCount=1;DP=0;set=Intersection	GT	0/1	0/1
NW_004765845.1	133897	.	G	A	1224.10	PASS	AC=1;AF=0.25;AN=4;AlleleCount=1;BaseCalledFraction=0.709459;BaseCalledReadsWithVariant=105;DP=10;SupportFraction=0.188081;TotalReads=141;set=variant	GT:DP:GQ	0/1	0/0:10:1
NW_004765845.1	133903	.	A	C	1224.10	PASS	AC=1;AF=0.25;AN=4;AlleleCount=1;BaseCalledFraction=0.554054;BaseCalledReadsWithVariant=82;DP=10;SupportFraction=0.213681;TotalReads=141;set=variant	GT:DP:GQ	0/1	0/0:10:1
NW_004765845.1	133905	.	A	C	1224.10	PASS	AC=2;AF=0.5;AN=4;AlleleCount=1;DP=0;set=Intersection	GT	0/1	0/1
NW_004765845.1	133916	.	T	C	1224.10	PASS	AC=2;AF=0.5;AN=4;AlleleCount=1;DP=0;set=Intersection	GT	0/1	0/1
NW_004765845.1	133925	.	A	AC	1224.10	PASS	AC=2;AF=0.5;AN=4;AlleleCount=1;DP=0;set=Intersection	GT	0/1	0/1
NW_004765845.1	133926	.	T	C	1224.10	PASS	AC=2;AF=0.5;AN=4;AlleleCount=1;DP=0;set=Intersection	GT	0/1	0/1
NW_004765845.1	133930	.	A	G	1303.10	PASS	AC=1;AF=0.25;AN=4;AlleleCount=1;BaseCalledFraction=0.730769;BaseCalledReadsWithVariant=114;DP=10;SupportFraction=0.273126;TotalReads=146;set=variant2	GT:DP:GQ	0/0:10:1	0/1
NW_004765845.1	133938	.	C	G	1303.10	PASS	AC=1;AF=0.25;AN=4;AlleleCount=1;BaseCalledFraction=0.470968;BaseCalledReadsWithVariant=73;DP=10;SupportFraction=0.181344;TotalReads=146;set=variant2	GT:DP:GQ	0/0:10:1	0/1
NW_004765845.1	133961	.	T	C	1413.50	PASS	AC=2;AF=0.5;AN=4;AlleleCount=1;DP=0;set=Intersection	GT	0/1	0/1
NW_004765845.1	133963	.	G	A	1413.50	PASS	AC=2;AF=0.5;AN=4;AlleleCount=1;DP=0;set=Intersection	GT	0/1	0/1
NW_004765845.1	133970	.	A	ACAGTTG	1413.50	PASS	AC=2;AF=0.5;AN=4;AlleleCount=1;DP=0;set=Intersection	GT	0/1	0/1
NW_004765845.1	133977	.	C	T	1231.20	PASS	AC=1;AF=0.25;AN=4;AlleleCount=1;BaseCalledFraction=0.519481;BaseCalledReadsWithVariant=80;DP=10;SupportFraction=0.313767;TotalReads=144;set=variant2	GT:DP:GQ	0/0:10:1	0/1
NW_004765845.1	133983	.	A	C	1413.50	PASS	AC=1;AF=0.25;AN=4;AlleleCount=1;BaseCalledFraction=0.460993;BaseCalledReadsWithVariant=65;DP=10;SupportFraction=0.302739;TotalReads=139;set=variant	GT:DP:GQ	0/1	0/0:10:1
NW_004765845.1	133984	.	T	C	1413.50	PASS	AC=2;AF=0.5;AN=4;AlleleCount=1;DP=0;set=Intersection	GT	0/1	0/1
NW_004765845.1	133985	.	C	G	1413.50	PASS	AC=3;AF=0.75;AN=4;DP=0;set=Intersection	GT	1/1	0/1
NW_004765845.1	133994	.	A	G	1413.50	PASS	AC=2;AF=0.5;AN=4;AlleleCount=1;DP=0;set=Intersection	GT	0/1	0/1
NW_004765845.1	134007	.	G	T	1177.40	PASS	AC=3;AF=0.75;AN=4;DP=0;set=Intersection	GT	0/1	1/1
NW_004765845.1	134015	.	G	A	1177.40	PASS	AC=2;AF=0.5;AN=4;AlleleCount=1;DP=0;set=Intersection	GT	0/1	0/1
NW_004765845.1	134035	.	G	A	659	PASS	AC=2;AF=0.5;AN=4;AlleleCount=1;DP=0;set=Intersection	GT	0/1	0/1
NW_004765845.1	134072	.	G	A	2273.80	PASS	AC=2;AF=0.5;AN=4;AlleleCount=1;DP=0;set=Intersection	GT	0/1	0/1
NW_004765845.1	134074	.	A	C	2273.80	PASS	AC=2;AF=0.5;AN=4;AlleleCount=1;DP=0;set=Intersection	GT	0/1	0/1
NW_004765845.1	134076	.	T	G	2273.80	PASS	AC=4;AF=1.0;AN=4;AlleleCount=2;DP=0;set=Intersection	GT	1/1	1/1
NW_004765845.1	134085	.	G	A	2273.80	PASS	AC=2;AF=0.5;AN=4;AlleleCount=1;BaseCalledReadsWithVariant=62;DP=0;set=Intersection	GT	0/1	0/1
NW_004765845.1	134089	.	T	G	2273.80	PASS	AC=4;AF=1.0;AN=4;AlleleCount=2;DP=0;set=Intersection	GT	1/1	1/1
NW_004765845.1	134101	.	A	T	2299	PASS	AC=2;AF=0.5;AN=4;AlleleCount=1;DP=0;TotalReads=135;set=Intersection	GT	0/1	0/1
NW_004765845.1	134107	.	C	T	2299	PASS	AC=2;AF=0.5;AN=4;AlleleCount=1;DP=0;TotalReads=135;set=Intersection	GT	0/1	0/1
NW_004765845.1	134115	.	C	A	2299	PASS	AC=2;AF=0.5;AN=4;AlleleCount=1;DP=0;TotalReads=135;set=Intersection	GT	0/1	0/1
NW_004765845.1	134123	.	C	T	2299	PASS	AC=2;AF=0.5;AN=4;AlleleCount=1;DP=0;TotalReads=135;set=Intersection	GT	0/1	0/1
NW_004765845.1	134124	.	A	T	2299	PASS	AC=2;AF=0.5;AN=4;AlleleCount=1;BaseCalledReadsWithVariant=73;DP=0;TotalReads=135;set=Intersection	GT	0/1	0/1
NW_004765845.1	134138	.	T	C	1760.10	PASS	AC=3;AF=0.75;AN=4;DP=0;set=Intersection	GT	0/1	1/1
NW_004765845.1	134147	.	T	C	1760.10	PASS	AC=2;AF=0.5;AN=4;AlleleCount=1;DP=0;set=Intersection	GT	0/1	0/1
NW_004765845.1	134152	.	C	T	1760.10	PASS	AC=2;AF=0.5;AN=4;AlleleCount=1;DP=0;set=Intersection	GT	0/1	0/1
NW_004765845.1	134160	.	C	A	1760.10	PASS	AC=2;AF=0.5;AN=4;AlleleCount=1;DP=0;set=Intersection	GT	0/1	0/1
NW_004765845.1	134167	.	T	A	1383.60	PASS	AC=1;AF=0.25;AN=4;AlleleCount=1;BaseCalledFraction=0.666667;BaseCalledReadsWithVariant=94;DP=10;SupportFraction=0.33284;TotalReads=132;set=variant2	GT:DP:GQ	0/0:10:1	0/1
NW_004765845.1	134197	.	A	G	855.90	PASS	AC=2;AF=0.5;AN=4;AlleleCount=1;DP=0;set=Intersection	GT	0/1	0/1
NW_004765845.1	134198	.	C	T	855.90	PASS	AC=2;AF=0.5;AN=4;AlleleCount=1;DP=0;set=Intersection	GT	0/1	0/1
NW_004765845.1	134205	.	G	A	855.90	PASS	AC=2;AF=0.5;AN=4;AlleleCount=1;BaseCalledReadsWithVariant=98;DP=0;set=Intersection	GT	0/1	0/1
NW_004765845.1	134219	.	G	C	1682.40	PASS	AC=4;AF=1.0;AN=4;AlleleCount=2;DP=0;set=Intersection	GT	1/1	1/1
NW_004765845.1	134222	.	A	T	1682.40	PASS	AC=2;AF=0.5;AN=4;AlleleCount=1;DP=0;set=Intersection	GT	0/1	0/1
NW_004765845.1	134226	.	T	C	1682.40	PASS	AC=2;AF=0.5;AN=4;AlleleCount=1;DP=0;set=Intersection	GT	0/1	0/1
NW_004765845.1	134228	.	T	G	1682.40	PASS	AC=2;AF=0.5;AN=4;AlleleCount=1;DP=0;set=Intersection	GT	0/1	0/1
NW_004765845.1	134229	.	T	C	1682.40	PASS	AC=2;AF=0.5;AN=4;AlleleCount=1;DP=0;set=Intersection	GT	0/1	0/1
NW_004765845.1	134236	.	T	A	1682.40	PASS	AC=2;AF=0.5;AN=4;AlleleCount=1;DP=0;set=Intersection	GT	0/1	0/1
NW_004765845.1	134251	.	G	A	234.80	PASS	AC=2;AF=0.5;AN=4;AlleleCount=1;DP=0;set=Intersection	GT	0/1	0/1
NW_004765845.1	134264	.	C	T	1783.90	PASS	AC=2;AF=0.5;AN=4;AlleleCount=1;DP=0;set=Intersection	GT	0/1	0/1
NW_004765845.1	134272	.	C	G	1783.90	PASS	AC=2;AF=0.5;AN=4;AlleleCount=1;DP=0;set=Intersection	GT	0/1	0/1
NW_004765845.1	134275	.	G	A	1783.90	PASS	AC=2;AF=0.5;AN=4;AlleleCount=1;DP=0;set=Intersection	GT	0/1	0/1
NW_004765845.1	134277	.	C	T	1783.90	PASS	AC=2;AF=0.5;AN=4;AlleleCount=1;DP=0;set=Intersection	GT	0/1	0/1
NW_004765845.1	134279	.	A	G	1783.90	PASS	AC=2;AF=0.5;AN=4;AlleleCount=1;DP=0;set=Intersection	GT	0/1	0/1
NW_004765845.1	134282	.	T	G	1783.90	PASS	AC=2;AF=0.5;AN=4;AlleleCount=1;DP=0;set=Intersection	GT	0/1	0/1
NW_004765845.1	134290	.	A	G	1783.90	PASS	AC=2;AF=0.5;AN=4;AlleleCount=1;DP=0;set=Intersection	GT	0/1	0/1
NW_004765845.1	134302	.	A	G	2462.80	PASS	AC=3;AF=0.75;AN=4;DP=0;set=Intersection	GT	1/1	0/1
NW_004765845.1	134309	.	C	T	2462.80	PASS	AC=4;AF=1.0;AN=4;AlleleCount=2;DP=0;set=Intersection	GT	1/1	1/1
NW_004765845.1	134316	.	A	T	2462.80	PASS	AC=2;AF=0.5;AN=4;AlleleCount=1;DP=0;set=Intersection	GT	0/1	0/1
NW_004765845.1	134323	.	T	A	2462.80	PASS	AC=2;AF=0.5;AN=4;AlleleCount=1;DP=0;set=Intersection	GT	0/1	0/1
NW_004765845.1	134328	.	G	C	2462.80	PASS	AC=2;AF=0.5;AN=4;AlleleCount=1;DP=0;set=Intersection	GT	0/1	0/1
NW_004765845.1	134344	.	T	C	513.80	PASS	AC=2;AF=0.5;AN=4;AlleleCount=1;DP=0;set=Intersection	GT	0/1	0/1
NW_004765845.1	134355	.	G	T	1959.90	PASS	AC=2;AF=0.5;AN=4;AlleleCount=1;DP=0;set=Intersection	GT	0/1	0/1
NW_004765845.1	134358	.	C	T	1959.90	PASS	AC=2;AF=0.5;AN=4;AlleleCount=1;DP=0;set=Intersection	GT	0/1	0/1
NW_004765845.1	134365	.	T	C	1959.90	PASS	AC=2;AF=0.5;AN=4;AlleleCount=1;DP=0;set=Intersection	GT	0/1	0/1
NW_004765845.1	134367	.	G	T	1959.90	PASS	AC=2;AF=0.5;AN=4;AlleleCount=1;DP=0;set=Intersection	GT	0/1	0/1
NW_004765845.1	134372	.	C	A	1959.90	PASS	AC=2;AF=0.5;AN=4;AlleleCount=1;DP=0;set=Intersection	GT	0/1	0/1
NW_004765845.1	134373	.	T	C	1959.90	PASS	AC=2;AF=0.5;AN=4;AlleleCount=1;DP=0;set=Intersection	GT	0/1	0/1
NW_004765845.1	134375	.	T	C	1959.90	PASS	AC=2;AF=0.5;AN=4;AlleleCount=1;DP=0;set=Intersection	GT	0/1	0/1
NW_004765845.1	134386	.	C	T	799.60	PASS	AC=2;AF=0.5;AN=4;AlleleCount=1;DP=0;set=Intersection	GT	0/1	0/1
NW_004765845.1	134389	.	A	T	799.60	PASS	AC=2;AF=0.5;AN=4;AlleleCount=1;DP=0;set=Intersection	GT	0/1	0/1
NW_004765845.1	134404	.	C	T	1627.20	PASS	AC=2;AF=0.5;AN=4;AlleleCount=1;DP=0;set=Intersection	GT	0/1	0/1
NW_004765845.1	134409	.	G	A	1627.20	PASS	AC=2;AF=0.5;AN=4;AlleleCount=1;DP=0;set=Intersection	GT	0/1	0/1
NW_004765845.1	134413	.	A	T	1627.20	PASS	AC=2;AF=0.5;AN=4;AlleleCount=1;DP=0;set=Intersection	GT	0/1	0/1
NW_004765845.1	134416	.	A	G	1627.20	PASS	AC=2;AF=0.5;AN=4;AlleleCount=1;DP=0;set=Intersection	GT	0/1	0/1
NW_004765845.1	134431	.	T	C	993.10	PASS	AC=2;AF=0.5;AN=4;AlleleCount=1;DP=0;set=Intersection	GT	0/1	0/1
NW_004765845.1	134437	.	A	G	993.10	PASS	AC=2;AF=0.5;AN=4;AlleleCount=1;DP=0;set=Intersection	GT	0/1	0/1
NW_004765845.1	134449	.	T	C	1156.50	PASS	AC=2;AF=0.5;AN=4;AlleleCount=1;DP=0;set=Intersection	GT	0/1	0/1
NW_004765845.1	134458	.	T	A	1156.50	PASS	AC=2;AF=0.5;AN=4;AlleleCount=1;DP=0;set=Intersection	GT	0/1	0/1
NW_004765845.1	134462	.	C	T	1156.50	PASS	AC=2;AF=0.5;AN=4;AlleleCount=1;DP=0;set=Intersection	GT	0/1	0/1
NW_004765845.1	134474	.	C	A	2809.50	PASS	AC=2;AF=0.5;AN=4;AlleleCount=1;DP=0;set=Intersection	GT	0/1	0/1
NW_004765845.1	134483	.	A	G	2809.50	PASS	AC=4;AF=1.0;AN=4;AlleleCount=2;DP=0;set=Intersection	GT	1/1	1/1
NW_004765845.1	134492	.	T	G	2809.50	PASS	AC=2;AF=0.5;AN=4;AlleleCount=1;DP=0;set=Intersection	GT	0/1	0/1
NW_004765845.1	134498	.	T	C	2809.50	PASS	AC=2;AF=0.5;AN=4;AlleleCount=1;DP=0;set=Intersection	GT	0/1	0/1
NW_004765845.1	134504	.	A	G	2809.50	PASS	AC=1;AF=0.25;AN=4;AlleleCount=1;BaseCalledFraction=0.57377;BaseCalledReadsWithVariant=70;DP=10;SupportFraction=0.453853;TotalReads=121;set=variant	GT:DP:GQ	0/1	0/0:10:1
NW_004765845.1	134506	.	A	T	2809.50	PASS	AC=1;AF=0.25;AN=4;AlleleCount=1;BaseCalledFraction=0.622951;BaseCalledReadsWithVariant=76;DP=10;SupportFraction=0.520562;TotalReads=121;set=variant	GT:DP:GQ	0/1	0/0:10:1
NW_004765845.1	134523	.	C	T	2809.50	PASS	AC=1;AF=0.25;AN=4;AlleleCount=1;BaseCalledFraction=0.557377;BaseCalledReadsWithVariant=68;DP=10;SupportFraction=0.500813;TotalReads=121;set=variant	GT:DP:GQ	0/1	0/0:10:1
NW_004765845.1	134536	.	C	A	1524.10	PASS	AC=2;AF=0.5;AN=4;AlleleCount=1;DP=0;set=Intersection	GT	0/1	0/1
NW_004765845.1	134541	.	G	C	1524.10	PASS	AC=4;AF=1.0;AN=4;AlleleCount=2;DP=0;set=Intersection	GT	1/1	1/1
NW_004765845.1	134544	.	C	T	1524.10	PASS	AC=2;AF=0.5;AN=4;AlleleCount=1;DP=0;set=Intersection	GT	0/1	0/1
NW_004765845.1	134556	.	C	T	1166.80	PASS	AC=2;AF=0.5;AN=4;AlleleCount=1;DP=0;set=Intersection	GT	0/1	0/1
NW_004765845.1	134561	.	C	T	1166.80	PASS	AC=2;AF=0.5;AN=4;AlleleCount=1;DP=0;set=Intersection	GT	0/1	0/1
NW_004765845.1	134568	.	G	A	1166.80	PASS	AC=2;AF=0.5;AN=4;AlleleCount=1;DP=0;set=Intersection	GT	0/1	0/1
NW_004765845.1	134577	.	G	T	1166.80	PASS	AC=2;AF=0.5;AN=4;AlleleCount=1;DP=0;set=Intersection	GT	0/1	0/1
NW_004765845.1	134600	.	CT	C	1135.50	PASS	AC=1;AF=0.25;AN=4;AlleleCount=1;BaseCalledFraction=0.289474;BaseCalledReadsWithVariant=33;DP=10;SupportFraction=0.0751714;TotalReads=107;set=variant2	GT:DP:GQ	0/0:10:1	0/1
NW_004765845.1	134602	.	CG	C	1135.50	PASS	AC=1;AF=0.25;AN=4;AlleleCount=1;BaseCalledFraction=0.22807;BaseCalledReadsWithVariant=26;DP=10;SupportFraction=0.146998;TotalReads=107;set=variant2	GT:DP:GQ	0/0:10:1	0/1
NW_004765845.1	134615	.	T	G	1122.50	PASS	AC=2;AF=0.5;AN=4;AlleleCount=1;DP=0;set=Intersection	GT	0/1	0/1
NW_004765845.1	134620	.	T	A	1122.50	PASS	AC=2;AF=0.5;AN=4;AlleleCount=1;DP=0;set=Intersection	GT	0/1	0/1
NW_004765845.1	134634	.	TA	T	1122.50	PASS	AC=1;AF=0.25;AN=4;AlleleCount=1;BaseCalledFraction=0.413223;BaseCalledReadsWithVariant=50;DP=10;SupportFraction=0.155277;TotalReads=119;set=variant	GT:DP:GQ	0/1	0/0:10:1
NW_004765845.1	134665	.	T	G	1122.50	PASS	AC=2;AF=0.5;AN=4;AlleleCount=1;DP=0;set=Intersection	GT	0/1	0/1
NW_004765845.1	134683	.	G	A	958.80	PASS	AC=2;AF=0.5;AN=4;AlleleCount=1;DP=0;set=Intersection	GT	0/1	0/1
NW_004765845.1	134686	.	C	T	958.80	PASS	AC=2;AF=0.5;AN=4;AlleleCount=1;DP=0;set=Intersection	GT	0/1	0/1
NW_004765845.1	134695	.	A	G	958.80	PASS	AC=2;AF=0.5;AN=4;AlleleCount=1;DP=0;set=Intersection	GT	0/1	0/1
NW_004765845.1	134726	.	A	G	396.20	PASS	AC=2;AF=0.5;AN=4;AlleleCount=1;DP=0;set=Intersection	GT	0/1	0/1
NW_004765845.1	134749	.	C	T	855	PASS	AC=2;AF=0.5;AN=4;AlleleCount=1;DP=0;set=Intersection	GT	0/1	0/1
NW_004765845.1	134756	.	T	G	855	PASS	AC=2;AF=0.5;AN=4;AlleleCount=1;DP=0;set=Intersection	GT	0/1	0/1
NW_004765845.1	134759	.	TTC	T	768.50	PASS	AC=1;AF=0.25;AN=4;AlleleCount=1;BaseCalledFraction=0.243243;BaseCalledReadsWithVariant=27;DP=10;SupportFraction=0.503652;TotalReads=104;set=variant2	GT:DP:GQ	0/0:10:1	0/1
NW_004765845.1	134779	.	T	C	902.80	PASS	AC=2;AF=0.5;AN=4;AlleleCount=1;DP=0;set=Intersection	GT	0/1	0/1
NW_004765845.1	134785	.	G	A	902.80	PASS	AC=2;AF=0.5;AN=4;AlleleCount=1;DP=0;set=Intersection	GT	0/1	0/1
NW_004765845.1	134788	.	T	C	902.80	PASS	AC=2;AF=0.5;AN=4;AlleleCount=1;BaseCalledReadsWithVariant=78;DP=0;set=Intersection	GT	0/1	0/1
NW_004765845.1	134803	.	C	T	596.20	PASS	AC=2;AF=0.5;AN=4;AlleleCount=1;DP=0;set=Intersection	GT	0/1	0/1
NW_004765845.1	134806	.	G	A	596.20	PASS	AC=2;AF=0.5;AN=4;AlleleCount=1;DP=0;set=Intersection	GT	0/1	0/1
NW_004765845.1	134812	.	C	T	596.20	PASS	AC=2;AF=0.5;AN=4;AlleleCount=1;DP=0;set=Intersection	GT	0/1	0/1
NW_004765845.1	134824	.	T	C	499.90	PASS	AC=2;AF=0.5;AN=4;AlleleCount=1;DP=0;set=Intersection	GT	0/1	0/1
NW_004765845.1	134829	.	G	C	499.90	PASS	AC=2;AF=0.5;AN=4;AlleleCount=1;DP=0;set=Intersection	GT	0/1	0/1
NW_004765845.1	134856	.	G	A	1652.10	PASS	AC=2;AF=0.5;AN=4;AlleleCount=1;DP=0;set=Intersection	GT	0/1	0/1
NW_004765845.1	134866	.	C	CATG	1652.10	PASS	AC=2;AF=0.5;AN=4;AlleleCount=1;DP=0;set=Intersection	GT	0/1	0/1
NW_004765845.1	134867	.	G	GCCA	1652.10	PASS	AC=2;AF=0.5;AN=4;AlleleCount=1;DP=0;set=Intersection	GT	0/1	0/1
NW_004765845.1	134888	.	A	G	1158.30	PASS	AC=2;AF=0.5;AN=4;AlleleCount=1;DP=0;set=Intersection	GT	0/1	0/1
NW_004765845.1	134897	.	A	G	1158.30	PASS	AC=4;AF=1.0;AN=4;AlleleCount=2;DP=0;set=Intersection	GT	1/1	1/1
NW_004765845.1	134902	.	A	T	1158.30	PASS	AC=2;AF=0.5;AN=4;AlleleCount=1;DP=0;set=Intersection	GT	0/1	0/1
NW_004765845.1	134904	.	T	G	1158.30	PASS	AC=2;AF=0.5;AN=4;AlleleCount=1;DP=0;set=Intersection	GT	0/1	0/1
NW_004765845.1	134905	.	T	G	1158.30	PASS	AC=2;AF=0.5;AN=4;AlleleCount=1;DP=0;set=Intersection	GT	0/1	0/1
NW_004765845.1	134944	.	A	C	1083.60	PASS	AC=4;AF=1.0;AN=4;AlleleCount=2;DP=0;set=Intersection	GT	1/1	1/1
NW_004765845.1	134948	.	C	G	1083.60	PASS	AC=1;AF=0.25;AN=4;AlleleCount=1;BaseCalledFraction=0.386792;BaseCalledReadsWithVariant=41;DP=10;SupportFraction=0.326077;TotalReads=105;set=variant	GT:DP:GQ	0/1	0/0:10:1
NW_004765845.1	134950	.	A	T	1083.60	PASS	AC=1;AF=0.25;AN=4;AlleleCount=1;BaseCalledFraction=0.603774;BaseCalledReadsWithVariant=64;DP=10;SupportFraction=0.302333;TotalReads=105;set=variant	GT:DP:GQ	0/1	0/0:10:1
NW_004765845.1	134954	.	T	C	982.60	PASS	AC=1;AF=0.25;AN=4;AlleleCount=1;BaseCalledFraction=0.5;BaseCalledReadsWithVariant=51;DP=10;SupportFraction=0.276621;TotalReads=96;set=variant2	GT:DP:GQ	0/0:10:1	0/1
NW_004765845.1	134955	.	T	G	982.60	PASS	AC=1;AF=0.25;AN=4;AlleleCount=1;BaseCalledFraction=0.441176;BaseCalledReadsWithVariant=45;DP=10;SupportFraction=0.301246;TotalReads=96;set=variant2	GT:DP:GQ	0/0:10:1	0/1
NW_004765845.1	134961	.	G	T	1083.60	PASS	AC=2;AF=0.5;AN=4;AlleleCount=1;DP=0;set=Intersection	GT	0/1	0/1
NW_004765845.1	135018	.	A	G	550.70	PASS	AC=2;AF=0.5;AN=4;AlleleCount=1;DP=0;set=Intersection	GT	0/1	0/1
NW_004765845.1	135027	.	A	G	550.70	PASS	AC=4;AF=1.0;AN=4;AlleleCount=2;DP=0;set=Intersection	GT	1/1	1/1
NW_004765845.1	135039	.	T	G	935	PASS	AC=4;AF=1.0;AN=4;AlleleCount=2;DP=0;set=Intersection	GT	1/1	1/1
NW_004765845.1	135081	.	C	T	589.40	PASS	AC=2;AF=0.5;AN=4;AlleleCount=1;DP=0;set=Intersection	GT	0/1	0/1
NW_004765845.1	135085	.	T	C	589.40	PASS	AC=2;AF=0.5;AN=4;AlleleCount=1;DP=0;set=Intersection	GT	0/1	0/1
NW_004765845.1	135104	.	C	T	408.90	PASS	AC=2;AF=0.5;AN=4;AlleleCount=1;DP=0;set=Intersection	GT	0/1	0/1
NW_004765845.1	135144	.	A	G	183.20	PASS	AC=2;AF=0.5;AN=4;AlleleCount=1;DP=0;set=Intersection	GT	0/1	0/1
NW_004765845.1	135169	.	C	T	716.40	PASS	AC=2;AF=0.5;AN=4;AlleleCount=1;DP=0;set=Intersection	GT	0/1	0/1
NW_004765845.1	135176	.	G	A	716.40	PASS	AC=2;AF=0.5;AN=4;AlleleCount=1;DP=0;set=Intersection	GT	0/1	0/1
NW_004765845.1	135196	.	T	C	338.50	PASS	AC=2;AF=0.5;AN=4;AlleleCount=1;DP=0;set=Intersection	GT	0/1	0/1
NW_004765845.1	135209	.	T	A	205.20	PASS	AC=2;AF=0.5;AN=4;AlleleCount=1;DP=0;set=Intersection	GT	0/1	0/1
NW_004765845.1	135221	.	A	G	473.70	PASS	AC=2;AF=0.5;AN=4;AlleleCount=1;DP=0;set=Intersection	GT	0/1	0/1
NW_004765845.1	135231	.	A	G	473.70	PASS	AC=2;AF=0.5;AN=4;AlleleCount=1;DP=0;set=Intersection	GT	0/1	0/1
NW_004765845.1	135237	.	G	A	473.70	PASS	AC=2;AF=0.5;AN=4;AlleleCount=1;DP=0;set=Intersection	GT	0/1	0/1
NW_004765845.1	135249	.	TC	T	473.70	PASS	AC=2;AF=0.5;AN=4;AlleleCount=2;BaseCalledFraction=0.317647;BaseCalledReadsWithVariant=27;DP=10;SupportFraction=0.556491;TotalReads=79;set=variant	GT:DP:GQ	1/1	0/0:10:1
NW_004765845.1	135289	.	A	G	279	PASS	AC=2;AF=0.5;AN=4;AlleleCount=1;DP=0;set=Intersection	GT	0/1	0/1
NW_004765845.1	135300	.	G	A	106.20	PASS	AC=2;AF=0.5;AN=4;AlleleCount=1;DP=0;set=Intersection	GT	0/1	0/1
NW_004765845.1	135322	.	T	C	270.90	PASS	AC=2;AF=0.5;AN=4;AlleleCount=1;DP=0;set=Intersection	GT	0/1	0/1
NW_004765851.1	53	.	C	T	732.30	PASS	AC=2;AF=0.5;AN=4;AlleleCount=1;DP=0;set=Intersection	GT	0/1	0/1
NW_004765851.1	54	.	A	G	732.30	PASS	AC=2;AF=0.5;AN=4;AlleleCount=1;DP=0;set=Intersection	GT	0/1	0/1
NW_004765851.1	111	.	C	G	710.30	PASS	AC=1;AF=0.25;AN=4;AlleleCount=1;BaseCalledFraction=0.268657;BaseCalledReadsWithVariant=54;DP=10;SupportFraction=0.491863;TotalReads=168;set=variant2	GT:DP:GQ	0/0:10:1	0/1
NW_004765851.1	112	.	C	G	710.30	PASS	AC=1;AF=0.25;AN=4;AlleleCount=1;BaseCalledFraction=0.20398;BaseCalledReadsWithVariant=41;DP=10;SupportFraction=0.451995;TotalReads=168;set=variant2	GT:DP:GQ	0/0:10:1	0/1
NW_004765851.1	123	.	T	C	277	PASS	AC=2;AF=0.5;AN=4;AlleleCount=1;DP=0;set=Intersection	GT	0/1	0/1
NW_004765851.1	145	.	A	G	1060.60	PASS	AC=2;AF=0.5;AN=4;AlleleCount=1;DP=0;set=Intersection	GT	0/1	0/1
NW_004765851.1	202	.	C	G	274.90	PASS	AC=2;AF=0.5;AN=4;AlleleCount=1;DP=0;set=Intersection	GT	0/1	0/1
NW_004765851.1	203	.	T	C,G	274.90	PASS	AC=1,1;AF=0.25,0.25;AN=4;AlleleCount=1;DP=0;set=Intersection	GT	0/1	0/2
NW_004765851.1	214	.	T	C	322.70	PASS	AC=2;AF=0.5;AN=4;AlleleCount=1;DP=0;set=Intersection	GT	0/1	0/1
NW_004765851.1	235	.	C	T	1588	PASS	AC=2;AF=0.5;AN=4;AlleleCount=1;DP=0;set=Intersection	GT	0/1	0/1
NW_004765851.1	236	.	A	G	1588	PASS	AC=2;AF=0.5;AN=4;AlleleCount=1;DP=0;set=Intersection	GT	0/1	0/1
NW_004765851.1	293	.	C	G	907.40	PASS	AC=1;AF=0.25;AN=4;AlleleCount=1;BaseCalledFraction=0.286408;BaseCalledReadsWithVariant=59;DP=10;SupportFraction=0.503701;TotalReads=196;set=variant2	GT:DP:GQ	0/0:10:1	0/1
NW_004765851.1	294	.	T	C,G	264.70	PASS	AC=1,1;AF=0.25,0.25;AN=4;AlleleCount=1;DP=0;set=Intersection	GT	0/1	0/2
NW_004765851.1	305	.	T	C	333.20	PASS	AC=2;AF=0.5;AN=4;AlleleCount=1;DP=0;set=Intersection	GT	0/1	0/1
NW_004765851.1	326	.	C	T	1603	PASS	AC=2;AF=0.5;AN=4;AlleleCount=1;DP=0;set=Intersection	GT	0/1	0/1
NW_004765851.1	327	.	A	G	1603	PASS	AC=2;AF=0.5;AN=4;AlleleCount=1;DP=0;set=Intersection	GT	0/1	0/1
NW_004765851.1	384	.	C	G	728	PASS	AC=1;AF=0.25;AN=4;AlleleCount=1;BaseCalledFraction=0.276923;BaseCalledReadsWithVariant=54;DP=10;SupportFraction=0.43877;TotalReads=179;set=variant2	GT:DP:GQ	0/0:10:1	0/1
NW_004765851.1	385	.	T	C	194.20	PASS	AC=2;AF=0.5;AN=4;AlleleCount=1;DP=0;set=Intersection	GT	0/1	0/1
NW_004765851.1	396	.	T	C	373.90	PASS	AC=2;AF=0.5;AN=4;AlleleCount=1;DP=0;set=Intersection	GT	0/1	0/1
NW_004765851.1	408	.	T	C	2116.90	PASS	AC=4;AF=1.0;AN=4;AlleleCount=2;DP=0;set=Intersection	GT	1/1	1/1
NW_004765851.1	417	.	C	T	2116.90	PASS	AC=2;AF=0.5;AN=4;AlleleCount=1;DP=0;set=Intersection	GT	0/1	0/1
NW_004765851.1	418	.	A	G	2116.90	PASS	AC=2;AF=0.5;AN=4;AlleleCount=1;DP=0;set=Intersection	GT	0/1	0/1
NW_004765851.1	460	.	G	A	40.70	PASS	AC=3;AF=0.75;AN=4;DP=0;set=Intersection	GT	1/1	0/1
NW_004765851.1	467	.	AG	A	90.90	PASS	AC=1;AF=0.25;AN=4;AlleleCount=1;BaseCalledFraction=0.278689;BaseCalledReadsWithVariant=34;DP=10;SupportFraction=0.137212;TotalReads=5;set=variant2	GT:DP:GQ	0/0:10:1	0/1
NW_004765851.1	468	.	G	A	40.70	PASS	AC=2;AF=0.5;AN=4;AlleleCount=2;BaseCalledFraction=0.777778;BaseCalledReadsWithVariant=84;DP=10;SupportFraction=0.990664;TotalReads=3;set=variant	GT:DP:GQ	1/1	0/0:10:1
NW_004765851.1	58190	.	G	A	35.10	PASS	AC=1;AF=0.25;AN=4;AlleleCount=1;BaseCalledFraction=0.333333;BaseCalledReadsWithVariant=7;DP=10;SupportFraction=0.381258;TotalReads=19;set=variant	GT:DP:GQ	0/1	0/0:10:1
NW_004765851.1	58219	.	C	G	66.30	PASS	AC=1;AF=0.25;AN=4;AlleleCount=1;BaseCalledFraction=0.571429;BaseCalledReadsWithVariant=12;DP=10;SupportFraction=0.597375;TotalReads=20;set=variant	GT:DP:GQ	0/1	0/0:10:1
NW_004765851.1	58228	.	CA	C	66.30	PASS	AC=1;AF=0.25;AN=4;AlleleCount=1;BaseCalledFraction=0.238095;BaseCalledReadsWithVariant=5;DP=10;SupportFraction=0.497037;TotalReads=20;set=variant	GT:DP:GQ	0/1	0/0:10:1
NW_004765851.1	58330	.	C	G	69.40	PASS	AC=1;AF=0.25;AN=4;AlleleCount=1;BaseCalledFraction=0.5;BaseCalledReadsWithVariant=11;DP=10;SupportFraction=0.452413;TotalReads=21;set=variant	GT:DP:GQ	0/1	0/0:10:1
NW_004765851.1	58354	.	TC	T	47.10	PASS	AC=1;AF=0.25;AN=4;AlleleCount=1;BaseCalledFraction=0.363636;BaseCalledReadsWithVariant=8;DP=10;SupportFraction=0.516677;TotalReads=21;set=variant	GT:DP:GQ	0/1	0/0:10:1
NW_004765851.1	58401	.	G	A	35.40	PASS	AC=1;AF=0.25;AN=4;AlleleCount=1;BaseCalledFraction=0.217391;BaseCalledReadsWithVariant=5;DP=10;SupportFraction=0.363712;TotalReads=21;set=variant	GT:DP:GQ	0/1	0/0:10:1
NW_004765851.1	58487	.	G	A	189.60	PASS	AC=2;AF=0.5;AN=4;AlleleCount=2;BaseCalledFraction=0.869565;BaseCalledReadsWithVariant=20;DP=10;SupportFraction=0.797521;TotalReads=21;set=variant	GT:DP:GQ	1/1	0/0:10:1
NW_004765851.1	58492	.	AT	A	189.60	PASS	AC=1;AF=0.25;AN=4;AlleleCount=1;BaseCalledFraction=0.26087;BaseCalledReadsWithVariant=6;DP=10;SupportFraction=0.457176;TotalReads=21;set=variant	GT:DP:GQ	0/1	0/0:10:1
NW_004765851.1	58499	.	ATG	A	189.60	PASS	AC=1;AF=0.25;AN=4;AlleleCount=1;BaseCalledFraction=0.217391;BaseCalledReadsWithVariant=5;DP=10;SupportFraction=0.448662;TotalReads=21;set=variant	GT:DP:GQ	0/1	0/0:10:1
NW_004765851.1	58546	.	C	A	181	PASS	AC=2;AF=0.5;AN=4;AlleleCount=2;BaseCalledFraction=0.863636;BaseCalledReadsWithVariant=19;DP=10;SupportFraction=0.819634;TotalReads=21;set=variant	GT:DP:GQ	1/1	0/0:10:1
NW_004765851.1	58886	.	A	T	131.90	PASS	AC=2;AF=0.5;AN=4;AlleleCount=2;BaseCalledFraction=0.913043;BaseCalledReadsWithVariant=21;DP=10;SupportFraction=0.810681;TotalReads=22;set=variant	GT:DP:GQ	1/1	0/0:10:1
NW_004765851.1	58913	.	G	A	135.60	PASS	AC=2;AF=0.5;AN=4;AlleleCount=2;BaseCalledFraction=0.956522;BaseCalledReadsWithVariant=22;DP=10;SupportFraction=0.818885;TotalReads=21;set=variant	GT:DP:GQ	1/1	0/0:10:1
NW_004765851.1	59056	.	C	T	100	PASS	AC=2;AF=0.5;AN=4;AlleleCount=2;BaseCalledFraction=0.75;BaseCalledReadsWithVariant=15;DP=10;SupportFraction=0.791897;TotalReads=19;set=variant	GT:DP:GQ	1/1	0/0:10:1
NW_004765854.1	158331	.	T	C	58.50	PASS	AC=2;AF=0.5;AN=4;AlleleCount=1;DP=0;set=Intersection	GT	0/1	0/1
NW_004765854.1	158339	.	A	T	58.50	PASS	AC=1;AF=0.25;AN=4;AlleleCount=1;BaseCalledFraction=0.241379;BaseCalledReadsWithVariant=7;DP=10;SupportFraction=0.635524;TotalReads=7;set=variant	GT:DP:GQ	0/1	0/0:10:1
NW_004765854.1	158382	.	T	TCGCCC	44.80	PASS	AC=1;AF=0.25;AN=4;AlleleCount=1;BaseCalledFraction=0.225806;BaseCalledReadsWithVariant=7;DP=10;SupportFraction=0.215789;TotalReads=23;set=variant	GT:DP:GQ	0/1	0/0:10:1
NW_004765854.1	158391	.	G	C	44.80	PASS	AC=1;AF=0.25;AN=4;AlleleCount=1;BaseCalledFraction=0.225806;BaseCalledReadsWithVariant=7;DP=10;SupportFraction=0.402625;TotalReads=23;set=variant	GT:DP:GQ	0/1	0/0:10:1
NW_004765854.1	158403	.	T	A	69.80	PASS	AC=1;AF=0.25;AN=4;AlleleCount=1;BaseCalledFraction=0.28125;BaseCalledReadsWithVariant=9;DP=10;SupportFraction=0.419879;TotalReads=24;set=variant	GT:DP:GQ	0/1	0/0:10:1
NW_004765854.1	158404	.	T	A	69.80	PASS	AC=1;AF=0.25;AN=4;AlleleCount=1;BaseCalledFraction=0.3125;BaseCalledReadsWithVariant=10;DP=10;SupportFraction=0.420303;TotalReads=24;set=variant	GT:DP:GQ	0/1	0/0:10:1
NW_004765854.1	158443	.	AT	A	80.50	PASS	AC=1;AF=0.25;AN=4;AlleleCount=1;BaseCalledFraction=0.28125;BaseCalledReadsWithVariant=9;DP=10;SupportFraction=0.445177;TotalReads=25;set=variant	GT:DP:GQ	0/1	0/0:10:1
NW_004765854.1	158445	.	T	A	80.50	PASS	AC=1;AF=0.25;AN=4;AlleleCount=1;BaseCalledFraction=0.25;BaseCalledReadsWithVariant=8;DP=10;SupportFraction=0.456658;TotalReads=25;set=variant	GT:DP:GQ	0/1	0/0:10:1
NW_004765854.1	158446	.	T	A	80.50	PASS	AC=1;AF=0.25;AN=4;AlleleCount=1;BaseCalledFraction=0.3125;BaseCalledReadsWithVariant=10;DP=10;SupportFraction=0.377637;TotalReads=25;set=variant	GT:DP:GQ	0/1	0/0:10:1
NW_004765854.1	158450	.	T	A	80.50	PASS	AC=2;AF=0.5;AN=4;AlleleCount=2;BaseCalledFraction=0.34375;BaseCalledReadsWithVariant=11;DP=10;SupportFraction=0.523702;TotalReads=25;set=variant	GT:DP:GQ	1/1	0/0:10:1
NW_004765854.1	158475	.	A	G	60	PASS	AC=1;AF=0.25;AN=4;AlleleCount=1;BaseCalledFraction=0.518519;BaseCalledReadsWithVariant=14;DP=10;SupportFraction=0.587891;TotalReads=19;set=variant2	GT:DP:GQ	0/0:10:1	0/1
NW_004765854.1	158486	.	TA	T	304.80	PASS	AC=1;AF=0.25;AN=4;AlleleCount=1;BaseCalledFraction=0.296296;BaseCalledReadsWithVariant=8;DP=10;SupportFraction=0.493812;TotalReads=19;set=variant2	GT:DP:GQ	0/0:10:1	0/1
NW_004765854.1	158487	.	A	T	265.30	PASS	AC=1;AF=0.25;AN=4;AlleleCount=1;BaseCalledFraction=0.28125;BaseCalledReadsWithVariant=9;DP=10;SupportFraction=0.511879;TotalReads=25;set=variant	GT:DP:GQ	0/1	0/0:10:1
NW_004765854.1	158488	.	T	A	265.30	PASS	AC=1;AF=0.25;AN=4;AlleleCount=1;BaseCalledFraction=0.25;BaseCalledReadsWithVariant=8;DP=10;SupportFraction=0.333214;TotalReads=25;set=variant	GT:DP:GQ	0/1	0/0:10:1
NW_004765854.1	158491	.	G	T	265.30	PASS	AC=3;AF=0.75;AN=4;DP=0;set=Intersection	GT	1/1	0/1
NW_004765854.1	158497	.	AT	A	265.30	PASS	AC=3;AF=0.75;AN=4;DP=0;set=Intersection	GT	1/1	0/1
NW_004765854.1	158502	.	T	A	265.30	PASS	AC=3;AF=0.75;AN=4;DP=0;set=Intersection	GT	1/1	0/1
NW_004765854.1	158511	.	A	G	265.30	PASS	AC=1;AF=0.25;AN=4;AlleleCount=1;BaseCalledFraction=0.21875;BaseCalledReadsWithVariant=7;DP=10;SupportFraction=0.510361;TotalReads=25;set=variant	GT:DP:GQ	0/1	0/0:10:1
NW_004765854.1	158518	.	G	C	265.30	PASS	AC=1;AF=0.25;AN=4;AlleleCount=1;BaseCalledFraction=0.28125;BaseCalledReadsWithVariant=9;DP=10;SupportFraction=0.516457;TotalReads=25;set=variant	GT:DP:GQ	0/1	0/0:10:1
NW_004765854.1	158521	.	A	G	265.30	PASS	AC=4;AF=1.0;AN=4;AlleleCount=2;DP=0;set=Intersection	GT	1/1	1/1
NW_004765854.1	158524	.	AAAT	A	144.10	PASS	AC=2;AF=0.5;AN=4;AlleleCount=2;BaseCalledFraction=0.259259;BaseCalledReadsWithVariant=7;DP=10;SupportFraction=0.795922;TotalReads=19;set=variant2	GT:DP:GQ	0/0:10:1	1/1
NW_004765854.1	158530	.	ATTT	AA	265.30	PASS	AC=1;AF=0.25;AN=4;AlleleCount=1;BaseCalledFraction=0.21875;BaseCalledReadsWithVariant=7;DP=10;SupportFraction=0.47873;TotalReads=25;set=variant	GT:DP:GQ	0/1	0/0:10:1
NW_004765854.1	158548	.	A	G	76.10	PASS	AC=3;AF=0.75;AN=4;DP=0;set=Intersection	GT	1/1	0/1
NW_004765854.1	158555	.	A	G	76.10	PASS	AC=2;AF=0.5;AN=4;AlleleCount=1;DP=0;set=Intersection	GT	0/1	0/1
NW_004765854.1	158574	.	T	A	41.20	PASS	AC=1;AF=0.25;AN=4;AlleleCount=1;BaseCalledFraction=0.264706;BaseCalledReadsWithVariant=9;DP=10;SupportFraction=0.538629;TotalReads=25;set=variant	GT:DP:GQ	0/1	0/0:10:1
NW_004765854.1	158575	.	T	A	41.20	PASS	AC=1;AF=0.25;AN=4;AlleleCount=1;BaseCalledFraction=0.205882;BaseCalledReadsWithVariant=7;DP=10;SupportFraction=0.402719;TotalReads=25;set=variant	GT:DP:GQ	0/1	0/0:10:1
NW_004765854.1	158578	.	T	A	41.20	PASS	AC=1;AF=0.25;AN=4;AlleleCount=1;BaseCalledFraction=0.323529;BaseCalledReadsWithVariant=11;DP=10;SupportFraction=0.509821;TotalReads=25;set=variant	GT:DP:GQ	0/1	0/0:10:1
NW_004765854.1	158592	.	TA	T	32	PASS	AC=1;AF=0.25;AN=4;AlleleCount=1;BaseCalledFraction=0.25;BaseCalledReadsWithVariant=7;DP=10;SupportFraction=0.424153;TotalReads=19;set=variant2	GT:DP:GQ	0/0:10:1	0/1
NW_004765854.1	158596	.	A	G	64	PASS	AC=2;AF=0.5;AN=4;AlleleCount=1;DP=0;set=Intersection	GT	0/1	0/1
NW_004765854.1	158615	.	T	A	46.80	PASS	AC=1;AF=0.25;AN=4;AlleleCount=1;BaseCalledFraction=0.264706;BaseCalledReadsWithVariant=9;DP=10;SupportFraction=0.389557;TotalReads=26;set=variant	GT:DP:GQ	0/1	0/0:10:1
NW_004765854.1	158616	.	T	A	46.80	PASS	AC=1;AF=0.25;AN=4;AlleleCount=1;BaseCalledFraction=0.235294;BaseCalledReadsWithVariant=8;DP=10;SupportFraction=0.362648;TotalReads=26;set=variant	GT:DP:GQ	0/1	0/0:10:1
NW_004765854.1	158642	.	G	A	77.60	PASS	AC=1;AF=0.25;AN=4;AlleleCount=1;BaseCalledFraction=0.241379;BaseCalledReadsWithVariant=7;DP=10;SupportFraction=0.528323;TotalReads=20;set=variant2	GT:DP:GQ	0/0:10:1	0/1
NW_004765854.1	158698	.	T	A	48.30	PASS	AC=1;AF=0.25;AN=4;AlleleCount=1;BaseCalledFraction=0.342857;BaseCalledReadsWithVariant=12;DP=10;SupportFraction=0.284123;TotalReads=26;set=variant	GT:DP:GQ	0/1	0/0:10:1
NW_004765854.1	158699	.	T	A	48.30	PASS	AC=1;AF=0.25;AN=4;AlleleCount=1;BaseCalledFraction=0.257143;BaseCalledReadsWithVariant=9;DP=10;SupportFraction=0.312266;TotalReads=26;set=variant	GT:DP:GQ	0/1	0/0:10:1
NW_004765854.1	158710	.	CT	C	108.10	PASS	AC=4;AF=1.0;AN=4;AlleleCount=2;DP=0;set=Intersection	GT	1/1	1/1
NW_004765854.1	158713	.	T	A	108.10	PASS	AC=4;AF=1.0;AN=4;AlleleCount=2;DP=0;set=Intersection	GT	1/1	1/1
NW_004765854.1	158722	.	A	G	90.40	PASS	AC=1;AF=0.25;AN=4;AlleleCount=1;BaseCalledFraction=0.233333;BaseCalledReadsWithVariant=7;DP=10;SupportFraction=0.386039;TotalReads=19;set=variant2	GT:DP:GQ	0/0:10:1	0/1
NW_004765854.1	158750	.	T	A	54.70	PASS	AC=4;AF=1.0;AN=4;AlleleCount=2;DP=0;set=Intersection	GT	1/1	1/1
NW_004765854.1	158751	.	T	A	54.70	PASS	AC=4;AF=1.0;AN=4;AlleleCount=2;DP=0;set=Intersection	GT	1/1	1/1
NW_004765854.1	158762	.	T	C	72.20	PASS	AC=2;AF=0.5;AN=4;AlleleCount=1;DP=0;set=Intersection	GT	0/1	0/1
NW_004765854.1	158772	.	G	A	199.60	PASS	AC=1;AF=0.25;AN=4;AlleleCount=1;BaseCalledFraction=0.266667;BaseCalledReadsWithVariant=8;DP=10;SupportFraction=0.410659;TotalReads=19;set=variant2	GT:DP:GQ	0/0:10:1	0/1
NW_004765854.1	158778	.	GA	G	199.60	PASS	AC=1;AF=0.25;AN=4;AlleleCount=1;BaseCalledFraction=0.233333;BaseCalledReadsWithVariant=7;DP=10;SupportFraction=0.539527;TotalReads=19;set=variant2	GT:DP:GQ	0/0:10:1	0/1
NW_004765854.1	158786	.	TTTTTTTC	T	199.60	PASS	AC=2;AF=0.5;AN=4;AlleleCount=2;BaseCalledFraction=0.233333;BaseCalledReadsWithVariant=7;DP=10;SupportFraction=0.758859;TotalReads=19;set=variant2	GT:DP:GQ	0/0:10:1	1/1
NW_004765854.1	158810	.	T	C	45.30	PASS	AC=2;AF=0.5;AN=4;AlleleCount=1;DP=0;set=Intersection	GT	0/1	0/1
NW_004765854.1	158820	.	G	A	45.30	PASS	AC=1;AF=0.25;AN=4;AlleleCount=1;BaseCalledFraction=0.228571;BaseCalledReadsWithVariant=8;DP=10;SupportFraction=0.461895;TotalReads=27;set=variant	GT:DP:GQ	0/1	0/0:10:1
NW_004765854.1	158835	.	T	A	48.10	PASS	AC=1;AF=0.25;AN=4;AlleleCount=1;BaseCalledFraction=0.228571;BaseCalledReadsWithVariant=8;DP=10;SupportFraction=0.280615;TotalReads=27;set=variant	GT:DP:GQ	0/1	0/0:10:1
NW_004765854.1	158836	.	T	A	48.10	PASS	AC=1;AF=0.25;AN=4;AlleleCount=1;BaseCalledFraction=0.257143;BaseCalledReadsWithVariant=9;DP=10;SupportFraction=0.262224;TotalReads=27;set=variant	GT:DP:GQ	0/1	0/0:10:1
NW_004765854.1	158840	.	T	A	48.10	PASS	AC=1;AF=0.25;AN=4;AlleleCount=1;BaseCalledFraction=0.285714;BaseCalledReadsWithVariant=10;DP=10;SupportFraction=0.43646;TotalReads=27;set=variant	GT:DP:GQ	0/1	0/0:10:1
NW_004765854.1	158852	.	T	C	58.70	PASS	AC=2;AF=0.5;AN=4;AlleleCount=1;DP=0;set=Intersection	GT	0/1	0/1
NW_004765854.1	158875	.	AT	A	40.30	PASS	AC=3;AF=0.75;AN=4;DP=0;set=Intersection	GT	0/1	1/1
NW_004765854.1	158878	.	T	A	40.30	PASS	AC=1;AF=0.25;AN=4;AlleleCount=1;BaseCalledFraction=0.228571;BaseCalledReadsWithVariant=8;DP=10;SupportFraction=0.293479;TotalReads=26;set=variant	GT:DP:GQ	0/1	0/0:10:1
NW_004765854.1	158882	.	T	A	40.30	PASS	AC=2;AF=0.5;AN=4;AlleleCount=1;DP=0;set=Intersection	GT	0/1	0/1
NW_004765854.1	158899	.	A	T	77.80	PASS	AC=1;AF=0.25;AN=4;AlleleCount=1;BaseCalledFraction=0.428571;BaseCalledReadsWithVariant=12;DP=10;SupportFraction=0.486387;TotalReads=17;set=variant2	GT:DP:GQ	0/0:10:1	0/1
NW_004765854.1	158911	.	G	A	28.80	PASS	AC=2;AF=0.5;AN=4;AlleleCount=1;DP=0;set=Intersection	GT	0/1	0/1
NW_004765854.1	158919	.	T	A	28.80	PASS	AC=1;AF=0.25;AN=4;AlleleCount=1;BaseCalledFraction=0.257143;BaseCalledReadsWithVariant=9;DP=10;SupportFraction=0.241393;TotalReads=25;set=variant	GT:DP:GQ	0/1	0/0:10:1
NW_004765854.1	158920	.	T	A	28.80	PASS	AC=1;AF=0.25;AN=4;AlleleCount=1;BaseCalledFraction=0.257143;BaseCalledReadsWithVariant=9;DP=10;SupportFraction=0.339343;TotalReads=25;set=variant	GT:DP:GQ	0/1	0/0:10:1
NW_004765854.1	158934	.	A	C	104.50	PASS	AC=2;AF=0.5;AN=4;AlleleCount=1;DP=0;set=Intersection	GT	0/1	0/1
NW_004765854.1	158952	.	GA	G	144.10	PASS	AC=2;AF=0.5;AN=4;AlleleCount=2;BaseCalledFraction=0.222222;BaseCalledReadsWithVariant=6;DP=10;SupportFraction=0.460748;TotalReads=16;set=variant2	GT:DP:GQ	0/0:10:1	1/1
NW_004765854.1	158959	.	AT	A	235.10	PASS	AC=3;AF=0.75;AN=4;DP=0;set=Intersection	GT	0/1	1/1
NW_004765854.1	158961	.	T	A	235.10	PASS	AC=1;AF=0.25;AN=4;AlleleCount=1;BaseCalledFraction=0.205882;BaseCalledReadsWithVariant=7;DP=10;SupportFraction=0.324614;TotalReads=24;set=variant	GT:DP:GQ	0/1	0/0:10:1
NW_004765854.1	158962	.	T	A	235.10	PASS	AC=1;AF=0.25;AN=4;AlleleCount=1;BaseCalledFraction=0.294118;BaseCalledReadsWithVariant=10;DP=10;SupportFraction=0.407587;TotalReads=24;set=variant	GT:DP:GQ	0/1	0/0:10:1
NW_004765854.1	158968	.	AT	A	235.10	PASS	AC=1;AF=0.25;AN=4;AlleleCount=1;BaseCalledFraction=0.352941;BaseCalledReadsWithVariant=12;DP=10;SupportFraction=0.308097;TotalReads=24;set=variant	GT:DP:GQ	0/1	0/0:10:1
NW_004765854.1	158969	.	T	A	144.10	PASS	AC=1;AF=0.25;AN=4;AlleleCount=1;BaseCalledFraction=0.407407;BaseCalledReadsWithVariant=11;DP=10;SupportFraction=0.20768;TotalReads=16;set=variant2	GT:DP:GQ	0/0:10:1	0/1
NW_004765854.1	158982	.	A	T	142.30	PASS	AC=2;AF=0.5;AN=4;AlleleCount=2;BaseCalledFraction=0.205882;BaseCalledReadsWithVariant=7;DP=10;SupportFraction=0.519303;TotalReads=24;set=variant	GT:DP:GQ	1/1	0/0:10:1
NW_004765854.1	158986	.	T	A	142.30	PASS	AC=2;AF=0.5;AN=4;AlleleCount=1;DP=0;set=Intersection	GT	0/1	0/1
NW_004765854.1	158990	.	C	T	142.30	PASS	AC=2;AF=0.5;AN=4;AlleleCount=1;BaseCalledFraction=0.5;DP=0;set=Intersection	GT	0/1	0/1
NW_004765854.1	158999	.	T	A	142.30	PASS	AC=3;AF=0.75;AN=4;DP=0;set=Intersection	GT	1/1	0/1
NW_004765854.1	159004	.	T	A	142.30	PASS	AC=1;AF=0.25;AN=4;AlleleCount=1;BaseCalledFraction=0.21875;BaseCalledReadsWithVariant=7;DP=10;SupportFraction=0.432919;TotalReads=24;set=variant	GT:DP:GQ	0/1	0/0:10:1
NW_004765854.1	159005	.	T	A	142.30	PASS	AC=1;AF=0.25;AN=4;AlleleCount=1;BaseCalledFraction=0.25;BaseCalledReadsWithVariant=8;DP=10;SupportFraction=0.352958;TotalReads=24;set=variant	GT:DP:GQ	0/1	0/0:10:1
NW_004765854.1	159016	.	T	C	94.30	PASS	AC=3;AF=0.75;AN=4;DP=0;set=Intersection	GT	1/1	0/1
NW_004765854.1	159017	.	C	CA	94.30	PASS	AC=2;AF=0.5;AN=4;AlleleCount=1;DP=0;set=Intersection	GT	0/1	0/1
NW_004765854.1	159020	.	A	C	94.30	PASS	AC=1;AF=0.25;AN=4;AlleleCount=1;BaseCalledFraction=0.25;BaseCalledReadsWithVariant=8;DP=10;SupportFraction=0.496636;TotalReads=24;set=variant	GT:DP:GQ	0/1	0/0:10:1
NW_004765854.1	159021	.	T	C	155.30	PASS	AC=1;AF=0.25;AN=4;AlleleCount=1;BaseCalledFraction=0.230769;BaseCalledReadsWithVariant=6;DP=10;SupportFraction=0.406695;TotalReads=16;set=variant2	GT:DP:GQ	0/0:10:1	0/1
NW_004765854.1	159027	.	T	A	94.30	PASS	AC=2;AF=0.5;AN=4;AlleleCount=1;DP=0;set=Intersection	GT	0/1	0/1
NW_004765854.1	159029	.	T	A	94.30	PASS	AC=2;AF=0.5;AN=4;AlleleCount=1;DP=0;set=Intersection	GT	0/1	0/1
NW_004765854.1	159030	.	A	G	155.30	PASS	AC=1;AF=0.25;AN=4;AlleleCount=1;BaseCalledFraction=0.384615;BaseCalledReadsWithVariant=10;DP=10;SupportFraction=0.363236;TotalReads=16;set=variant2	GT:DP:GQ	0/0:10:1	0/1
NW_004765854.1	159033	.	T	G	94.30	PASS	AC=1;AF=0.25;AN=4;AlleleCount=1;BaseCalledFraction=0.5;BaseCalledReadsWithVariant=16;DP=10;SupportFraction=0.528904;TotalReads=24;set=variant	GT:DP:GQ	0/1	0/0:10:1
NW_004765854.1	159045	.	T	A	83.10	PASS	AC=1;AF=0.25;AN=4;AlleleCount=1;BaseCalledFraction=0.25;BaseCalledReadsWithVariant=8;DP=10;SupportFraction=0.370025;TotalReads=24;set=variant	GT:DP:GQ	0/1	0/0:10:1
NW_004765854.1	159046	.	T	A	83.10	PASS	AC=1;AF=0.25;AN=4;AlleleCount=1;BaseCalledFraction=0.21875;BaseCalledReadsWithVariant=7;DP=10;SupportFraction=0.347615;TotalReads=24;set=variant	GT:DP:GQ	0/1	0/0:10:1
NW_004765854.1	159063	.	A	C	255.10	PASS	AC=3;AF=0.75;AN=4;DP=0;set=Intersection	GT	1/1	0/1
NW_004765854.1	159065	.	G	A	158.10	PASS	AC=1;AF=0.25;AN=4;AlleleCount=1;BaseCalledFraction=0.384615;BaseCalledReadsWithVariant=10;DP=10;SupportFraction=0.262705;TotalReads=16;set=variant2	GT:DP:GQ	0/0:10:1	0/1
NW_004765854.1	159071	.	C	A	255.10	PASS	AC=3;AF=0.75;AN=4;DP=0;set=Intersection	GT	1/1	0/1
NW_004765854.1	159077	.	G	T	255.10	PASS	AC=2;AF=0.5;AN=4;AlleleCount=1;DP=0;set=Intersection	GT	0/1	0/1
NW_004765854.1	159078	.	GA	G	255.10	PASS	AC=2;AF=0.5;AN=4;AlleleCount=1;BaseCalledReadsWithVariant=7;DP=0;set=Intersection	GT	0/1	0/1
NW_004765854.1	159085	.	AT	A	158.10	PASS	AC=1;AF=0.25;AN=4;AlleleCount=1;BaseCalledFraction=0.269231;BaseCalledReadsWithVariant=7;DP=10;SupportFraction=0.424439;TotalReads=16;set=variant2	GT:DP:GQ	0/0:10:1	0/1
NW_004765854.1	159087	.	T	A	255.10	PASS	AC=1;AF=0.25;AN=4;AlleleCount=1;BaseCalledFraction=0.21875;BaseCalledReadsWithVariant=7;DP=10;SupportFraction=0.444433;TotalReads=23;set=variant	GT:DP:GQ	0/1	0/0:10:1
NW_004765854.1	159088	.	T	A	255.10	PASS	AC=1;AF=0.25;AN=4;AlleleCount=1;BaseCalledFraction=0.25;BaseCalledReadsWithVariant=8;DP=10;SupportFraction=0.421333;TotalReads=23;set=variant	GT:DP:GQ	0/1	0/0:10:1
NW_004765854.1	159090	.	TTA	T	158.10	PASS	AC=1;AF=0.25;AN=4;AlleleCount=1;BaseCalledFraction=0.269231;BaseCalledReadsWithVariant=7;DP=10;SupportFraction=0.430462;TotalReads=16;set=variant2	GT:DP:GQ	0/0:10:1	0/1
NW_004765854.1	159107	.	G	A	24.60	PASS	AC=1;AF=0.25;AN=4;AlleleCount=1;BaseCalledFraction=0.346154;BaseCalledReadsWithVariant=9;DP=10;SupportFraction=0.393722;TotalReads=16;set=variant2	GT:DP:GQ	0/0:10:1	0/1
NW_004765854.1	159119	.	G	T	138.30	PASS	AC=2;AF=0.5;AN=4;AlleleCount=1;DP=0;set=Intersection	GT	0/1	0/1
NW_004765854.1	159120	.	GA	G	138.30	PASS	AC=1;AF=0.25;AN=4;AlleleCount=1;BaseCalledFraction=0.258065;BaseCalledReadsWithVariant=8;DP=10;SupportFraction=0.534296;TotalReads=23;set=variant	GT:DP:GQ	0/1	0/0:10:1
NW_004765854.1	159129	.	T	A	138.30	PASS	AC=1;AF=0.25;AN=4;AlleleCount=1;BaseCalledFraction=0.322581;BaseCalledReadsWithVariant=10;DP=10;SupportFraction=0.382098;TotalReads=23;set=variant	GT:DP:GQ	0/1	0/0:10:1
NW_004765854.1	159130	.	T	A	138.30	PASS	AC=1;AF=0.25;AN=4;AlleleCount=1;BaseCalledFraction=0.290323;BaseCalledReadsWithVariant=9;DP=10;SupportFraction=0.388212;TotalReads=23;set=variant	GT:DP:GQ	0/1	0/0:10:1
NW_004765854.1	159176	.	T	C	47.30	PASS	AC=1;AF=0.25;AN=4;AlleleCount=1;BaseCalledFraction=0.451613;BaseCalledReadsWithVariant=14;DP=10;SupportFraction=0.542436;TotalReads=23;set=variant	GT:DP:GQ	0/1	0/0:10:1
NW_004765854.1	159189	.	G	T	47.30	PASS	AC=2;AF=0.5;AN=4;AlleleCount=1;DP=0;set=Intersection	GT	0/1	0/1
NW_004765854.1	159198	.	AT	A	62.50	PASS	AC=1;AF=0.25;AN=4;AlleleCount=1;BaseCalledFraction=0.230769;BaseCalledReadsWithVariant=6;DP=10;SupportFraction=0.339568;TotalReads=16;set=variant2	GT:DP:GQ	0/0:10:1	0/1
NW_004765854.1	159200	.	T	A	99	PASS	AC=1;AF=0.25;AN=4;AlleleCount=1;BaseCalledFraction=0.225806;BaseCalledReadsWithVariant=7;DP=10;SupportFraction=0.389284;TotalReads=23;set=variant	GT:DP:GQ	0/1	0/0:10:1
NW_004765854.1	159201	.	T	A	99	PASS	AC=1;AF=0.25;AN=4;AlleleCount=1;BaseCalledFraction=0.225806;BaseCalledReadsWithVariant=7;DP=10;SupportFraction=0.509721;TotalReads=23;set=variant	GT:DP:GQ	0/1	0/0:10:1
NW_004765854.1	159240	.	AT	A	62.80	PASS	AC=2;AF=0.5;AN=4;AlleleCount=2;BaseCalledFraction=0.290323;BaseCalledReadsWithVariant=9;DP=10;SupportFraction=0.737639;TotalReads=21;set=variant	GT:DP:GQ	1/1	0/0:10:1
NW_004765854.1	159243	.	T	A	62.80	PASS	AC=1;AF=0.25;AN=4;AlleleCount=1;BaseCalledFraction=0.333333;BaseCalledReadsWithVariant=10;DP=10;SupportFraction=0.483116;TotalReads=21;set=variant	GT:DP:GQ	0/1	0/0:10:1
NW_004765854.1	159260	.	T	C	88.30	PASS	AC=2;AF=0.5;AN=4;AlleleCount=1;DP=0;set=Intersection	GT	0/1	0/1
NW_004765854.1	159270	.	G	A	40	PASS	AC=1;AF=0.25;AN=4;AlleleCount=1;BaseCalledFraction=0.24;BaseCalledReadsWithVariant=6;DP=10;SupportFraction=0.419283;TotalReads=15;set=variant2	GT:DP:GQ	0/0:10:1	0/1
NW_004765854.1	159285	.	T	A	127.90	PASS	AC=1;AF=0.25;AN=4;AlleleCount=1;BaseCalledFraction=0.321429;BaseCalledReadsWithVariant=9;DP=10;SupportFraction=0.455237;TotalReads=21;set=variant	GT:DP:GQ	0/1	0/0:10:1
NW_004765854.1	159286	.	T	A	127.90	PASS	AC=1;AF=0.25;AN=4;AlleleCount=1;BaseCalledFraction=0.321429;BaseCalledReadsWithVariant=9;DP=10;SupportFraction=0.410408;TotalReads=21;set=variant	GT:DP:GQ	0/1	0/0:10:1
NW_004765854.1	159307	.	A	T	25.40	PASS	AC=2;AF=0.5;AN=4;AlleleCount=1;DP=0;set=Intersection	GT	0/1	0/1
NW_004765854.1	159309	.	G	A	25.40	PASS	AC=2;AF=0.5;AN=4;AlleleCount=1;DP=0;set=Intersection	GT	0/1	0/1
NW_004765854.1	159327	.	T	A	62.80	PASS	AC=1;AF=0.25;AN=4;AlleleCount=1;BaseCalledFraction=0.296296;BaseCalledReadsWithVariant=8;DP=10;SupportFraction=0.338642;TotalReads=16;set=variant	GT:DP:GQ	0/1	0/0:10:1
NW_004765854.1	159328	.	T	A	62.80	PASS	AC=1;AF=0.25;AN=4;AlleleCount=1;BaseCalledFraction=0.296296;BaseCalledReadsWithVariant=8;DP=10;SupportFraction=0.280383;TotalReads=16;set=variant	GT:DP:GQ	0/1	0/0:10:1
NW_004765854.1	159341	.	C	A	135.60	PASS	AC=2;AF=0.5;AN=4;AlleleCount=1;DP=0;set=Intersection	GT	0/1	0/1
NW_004765854.1	159344	.	A	C	119.10	PASS	AC=1;AF=0.25;AN=4;AlleleCount=1;BaseCalledFraction=0.25;BaseCalledReadsWithVariant=5;DP=10;SupportFraction=0.50482;TotalReads=13;set=variant2	GT:DP:GQ	0/0:10:1	0/1
NW_004765854.1	159345	.	T	C	135.60	PASS	AC=2;AF=0.5;AN=4;AlleleCount=1;BaseCalledReadsWithVariant=6;DP=0;set=Intersection	GT	0/1	0/1
NW_004765854.1	159346	.	A	T	119.10	PASS	AC=1;AF=0.25;AN=4;AlleleCount=1;BaseCalledFraction=0.3;BaseCalledReadsWithVariant=6;DP=10;SupportFraction=0.50746;TotalReads=13;set=variant2	GT:DP:GQ	0/0:10:1	0/1
NW_004765854.1	159351	.	T	A	135.60	PASS	AC=2;AF=0.5;AN=4;AlleleCount=1;DP=0;set=Intersection	GT	0/1	0/1
NW_004765854.1	159353	.	T	A	135.60	PASS	AC=2;AF=0.5;AN=4;AlleleCount=1;DP=0;set=Intersection	GT	0/1	0/1
NW_004765854.1	159355	.	A	T	135.60	PASS	AC=2;AF=0.5;AN=4;AlleleCount=1;DP=0;set=Intersection	GT	0/1	0/1
NW_004765854.1	159367	.	G	T	135.60	PASS	AC=1;AF=0.25;AN=4;AlleleCount=1;BaseCalledFraction=0.227273;BaseCalledReadsWithVariant=5;DP=10;SupportFraction=0.311232;TotalReads=15;set=variant	GT:DP:GQ	0/1	0/0:10:1
NW_004765854.1	159374	.	T	A	135.60	PASS	AC=1;AF=0.25;AN=4;AlleleCount=1;BaseCalledFraction=0.272727;BaseCalledReadsWithVariant=6;DP=10;SupportFraction=0.62327;TotalReads=15;set=variant	GT:DP:GQ	0/1	0/0:10:1
NW_004765854.1	159402	.	TC	T	37.80	PASS	AC=1;AF=0.25;AN=4;AlleleCount=1;BaseCalledFraction=0.318182;BaseCalledReadsWithVariant=7;DP=10;SupportFraction=0.753652;TotalReads=15;set=variant	GT:DP:GQ	0/1	0/0:10:1
NW_004765854.1	159414	.	C	A	171	PASS	AC=2;AF=0.5;AN=4;AlleleCount=1;DP=0;set=Intersection	GT	0/1	0/1
NW_004765854.1	159417	.	A	C	171	PASS	AC=3;AF=0.75;AN=4;DP=0;set=Intersection	GT	1/1	0/1
NW_004765854.1	159418	.	A	C	171	PASS	AC=3;AF=0.75;AN=4;DP=0;set=Intersection	GT	1/1	0/1
NW_004765854.1	159419	.	A	T	171	PASS	AC=3;AF=0.75;AN=4;DP=0;set=Intersection	GT	1/1	0/1
NW_004765854.1	159420	.	A	T	171	PASS	AC=1;AF=0.25;AN=4;AlleleCount=1;BaseCalledFraction=0.227273;BaseCalledReadsWithVariant=5;DP=10;SupportFraction=0.261767;TotalReads=15;set=variant	GT:DP:GQ	0/1	0/0:10:1
NW_004765854.1	159424	.	T	A	171	PASS	AC=2;AF=0.5;AN=4;AlleleCount=1;BaseCalledReadsWithVariant=8;DP=0;set=Intersection	GT	0/1	0/1
NW_004765854.1	159426	.	T	A	171	PASS	AC=3;AF=0.75;AN=4;DP=0;set=Intersection	GT	1/1	0/1
NW_004765854.1	159427	.	G	A	171	PASS	AC=1;AF=0.25;AN=4;AlleleCount=1;BaseCalledFraction=0.318182;BaseCalledReadsWithVariant=7;DP=10;SupportFraction=0.311048;TotalReads=15;set=variant	GT:DP:GQ	0/1	0/0:10:1
NW_004765854.1	159430	.	C	G	171	PASS	AC=1;AF=0.25;AN=4;AlleleCount=1;BaseCalledFraction=0.409091;BaseCalledReadsWithVariant=9;DP=10;SupportFraction=0.382417;TotalReads=15;set=variant	GT:DP:GQ	0/1	0/0:10:1
NW_004765854.1	159444	.	TC	T	65.80	PASS	AC=3;AF=0.75;AN=4;DP=0;set=Intersection	GT	1/1	0/1
NW_004765854.1	159456	.	C	A	128.60	PASS	AC=3;AF=0.75;AN=4;DP=0;set=Intersection	GT	1/1	0/1
NW_004765854.1	159459	.	A	C	128.60	PASS	AC=3;AF=0.75;AN=4;DP=0;set=Intersection	GT	1/1	0/1
NW_004765854.1	159460	.	T	C	128.60	PASS	AC=3;AF=0.75;AN=4;DP=0;set=Intersection	GT	1/1	0/1
NW_004765854.1	159461	.	A	T	83.90	PASS	AC=1;AF=0.25;AN=4;AlleleCount=1;BaseCalledFraction=0.318182;BaseCalledReadsWithVariant=7;DP=10;SupportFraction=0.334167;TotalReads=12;set=variant2	GT:DP:GQ	0/0:10:1	0/1
NW_004765854.1	159466	.	T	A	128.60	PASS	AC=2;AF=0.5;AN=4;AlleleCount=1;DP=0;set=Intersection	GT	0/1	0/1
NW_004765854.1	159468	.	T	A	128.60	PASS	AC=2;AF=0.5;AN=4;AlleleCount=1;DP=0;set=Intersection	GT	0/1	0/1
NW_004765854.1	159472	.	T	G	128.60	PASS	AC=3;AF=0.75;AN=4;DP=0;set=Intersection	GT	1/1	0/1
NW_004765854.1	159486	.	TC	T	54.90	PASS	AC=1;AF=0.25;AN=4;AlleleCount=1;BaseCalledFraction=0.363636;BaseCalledReadsWithVariant=8;DP=10;SupportFraction=0.409239;TotalReads=15;set=variant	GT:DP:GQ	0/1	0/0:10:1
NW_004765854.1	159498	.	C	A	188	PASS	AC=2;AF=0.5;AN=4;AlleleCount=1;DP=0;set=Intersection	GT	0/1	0/1
NW_004765854.1	159501	.	A	C	188	PASS	AC=2;AF=0.5;AN=4;AlleleCount=1;DP=0;set=Intersection	GT	0/1	0/1
NW_004765854.1	159502	.	T	C	188	PASS	AC=2;AF=0.5;AN=4;AlleleCount=1;DP=0;set=Intersection	GT	0/1	0/1
NW_004765854.1	159503	.	A	T	188	PASS	AC=3;AF=0.75;AN=4;BaseCalledReadsWithVariant=8;DP=0;set=Intersection	GT	1/1	0/1
NW_004765854.1	159508	.	T	A	188	PASS	AC=2;AF=0.5;AN=4;AlleleCount=1;DP=0;set=Intersection	GT	0/1	0/1
NW_004765854.1	159510	.	T	A	188	PASS	AC=3;AF=0.75;AN=4;DP=0;set=Intersection	GT	1/1	0/1
NW_004765854.1	159514	.	T	G	188	PASS	AC=1;AF=0.25;AN=4;AlleleCount=1;BaseCalledFraction=0.571429;BaseCalledReadsWithVariant=12;DP=10;SupportFraction=0.630481;TotalReads=14;set=variant	GT:DP:GQ	0/1	0/0:10:1
NW_004765854.1	159537	.	T	C	167.30	PASS	AC=2;AF=0.5;AN=4;AlleleCount=1;DP=0;set=Intersection	GT	0/1	0/1
NW_004765854.1	159539	.	C	A	167.30	PASS	AC=1;AF=0.25;AN=4;AlleleCount=1;BaseCalledFraction=0.35;BaseCalledReadsWithVariant=7;DP=10;SupportFraction=0.252995;TotalReads=14;set=variant	GT:DP:GQ	0/1	0/0:10:1
NW_004765854.1	159558	.	A	G	128.60	PASS	AC=1;AF=0.25;AN=4;AlleleCount=1;BaseCalledFraction=0.4;BaseCalledReadsWithVariant=8;DP=10;SupportFraction=0.13872;TotalReads=13;set=variant2	GT:DP:GQ	0/0:10:1	0/1
NW_004765854.1	159564	.	T	A	167.30	PASS	AC=1;AF=0.25;AN=4;AlleleCount=1;BaseCalledFraction=0.55;BaseCalledReadsWithVariant=11;DP=10;SupportFraction=0.19848;TotalReads=14;set=variant	GT:DP:GQ	0/1	0/0:10:1
NW_004765854.1	159575	.	AC	A	167.30	PASS	AC=2;AF=0.5;AN=4;AlleleCount=1;DP=0;set=Intersection	GT	0/1	0/1
NW_004765854.1	159581	.	C	A	167.30	PASS	AC=1;AF=0.25;AN=4;AlleleCount=1;BaseCalledFraction=0.5;BaseCalledReadsWithVariant=10;DP=10;SupportFraction=0.1239;TotalReads=14;set=variant	GT:DP:GQ	0/1	0/0:10:1
NW_004765854.1	159584	.	A	C	167.30	PASS	AC=2;AF=0.5;AN=4;AlleleCount=1;DP=0;set=Intersection	GT	0/1	0/1
NW_004765854.1	159620	.	C	T	54.10	PASS	AC=3;AF=0.75;AN=4;DP=0;set=Intersection	GT	0/1	1/1
NW_004765854.1	159646	.	AC	A	153.70	PASS	AC=1;AF=0.25;AN=4;AlleleCount=1;BaseCalledFraction=0.25;BaseCalledReadsWithVariant=5;DP=10;SupportFraction=0.398434;TotalReads=13;set=variant2	GT:DP:GQ	0/0:10:1	0/1
NW_004765854.1	159647	.	C	A	66.10	PASS	AC=2;AF=0.5;AN=4;AlleleCount=2;BaseCalledFraction=0.809524;BaseCalledReadsWithVariant=17;DP=10;SupportFraction=0.771325;TotalReads=14;set=variant	GT:DP:GQ	1/1	0/0:10:1
NW_004765854.1	159649	.	AT	A	66.10	PASS	AC=1;AF=0.25;AN=4;AlleleCount=1;BaseCalledFraction=0.238095;BaseCalledReadsWithVariant=5;DP=10;SupportFraction=0.535424;TotalReads=14;set=variant	GT:DP:GQ	0/1	0/0:10:1
NW_004765854.1	159654	.	TTA	T	153.70	PASS	AC=2;AF=0.5;AN=4;AlleleCount=2;BaseCalledFraction=0.35;BaseCalledReadsWithVariant=7;DP=10;SupportFraction=0.554684;TotalReads=13;set=variant2	GT:DP:GQ	0/0:10:1	1/1
NW_004765854.1	159662	.	C	T	41.80	PASS	AC=2;AF=0.5;AN=4;AlleleCount=1;DP=0;set=Intersection	GT	0/1	0/1
NW_004765854.1	159689	.	C	A	35.20	PASS	AC=2;AF=0.5;AN=4;AlleleCount=1;DP=0;set=Intersection	GT	0/1	0/1
NW_004765854.1	159704	.	C	T	36.70	PASS	AC=1;AF=0.25;AN=4;AlleleCount=1;BaseCalledFraction=0.714286;BaseCalledReadsWithVariant=15;DP=10;SupportFraction=0.646884;TotalReads=13;set=variant	GT:DP:GQ	0/1	0/0:10:1
NW_004765855.1	47980	.	G	T	30.90	PASS	AC=2;AF=0.5;AN=4;AlleleCount=1;DP=0;set=Intersection	GT	0/1	0/1
NW_004765855.1	48068	.	T	C	38.60	PASS	AC=1;AF=0.25;AN=4;AlleleCount=1;BaseCalledFraction=0.228571;BaseCalledReadsWithVariant=16;DP=10;SupportFraction=0.475702;TotalReads=68;set=variant2	GT:DP:GQ	0/0:10:1	0/1
NW_004765855.1	48144	.	ATC	A	127.70	PASS	AC=4;AF=1.0;AN=4;AlleleCount=2;DP=0;set=Intersection	GT	1/1	1/1
NW_004765855.1	48317	.	G	A	65.30	PASS	AC=2;AF=0.5;AN=4;AlleleCount=1;DP=0;set=Intersection	GT	0/1	0/1
NW_004765855.1	48356	.	G	A	177.50	PASS	AC=2;AF=0.5;AN=4;AlleleCount=1;DP=0;set=Intersection	GT	0/1	0/1
NW_004765855.1	48358	.	G	A	177.50	PASS	AC=3;AF=0.75;AN=4;DP=0;set=Intersection	GT	0/1	1/1
NW_004765855.1	48362	.	G	C	177.50	PASS	AC=3;AF=0.75;AN=4;BaseCalledReadsWithVariant=50;DP=0;set=Intersection	GT	0/1	1/1
NW_004765855.1	48388	.	A	G	132.70	PASS	AC=1;AF=0.25;AN=4;AlleleCount=1;BaseCalledFraction=0.287879;BaseCalledReadsWithVariant=19;DP=10;SupportFraction=0.553997;TotalReads=58;set=variant	GT:DP:GQ	0/1	0/0:10:1
NW_004765855.1	48390	.	C	G	132.70	PASS	AC=1;AF=0.25;AN=4;AlleleCount=1;BaseCalledFraction=0.30303;BaseCalledReadsWithVariant=20;DP=10;SupportFraction=0.496602;TotalReads=58;set=variant	GT:DP:GQ	0/1	0/0:10:1
NW_004765855.1	48397	.	T	C	132.70	PASS	AC=1;AF=0.25;AN=4;AlleleCount=1;BaseCalledFraction=0.212121;BaseCalledReadsWithVariant=14;DP=10;SupportFraction=0.513962;TotalReads=58;set=variant	GT:DP:GQ	0/1	0/0:10:1
NW_004765855.1	48399	.	C	T	132.70	PASS	AC=2;AF=0.5;AN=4;AlleleCount=1;DP=0;set=Intersection	GT	0/1	0/1
NW_004765855.1	48409	.	C	G	132.70	PASS	AC=2;AF=0.5;AN=4;AlleleCount=1;DP=0;set=Intersection	GT	0/1	0/1
NW_004765855.1	48412	.	C	A	132.70	PASS	AC=2;AF=0.5;AN=4;AlleleCount=1;DP=0;set=Intersection	GT	0/1	0/1
NW_004765855.1	48427	.	C	G	44.60	PASS	AC=2;AF=0.5;AN=4;AlleleCount=1;DP=0;set=Intersection	GT	0/1	0/1
NW_004765855.1	48428	.	C	A	44.60	PASS	AC=2;AF=0.5;AN=4;AlleleCount=1;DP=0;set=Intersection	GT	0/1	0/1
NW_004765855.1	48429	.	G	A	44.60	PASS	AC=2;AF=0.5;AN=4;AlleleCount=1;DP=0;set=Intersection	GT	0/1	0/1
NW_004765855.1	48446	.	G	A	87.30	PASS	AC=1;AF=0.25;AN=4;AlleleCount=1;BaseCalledFraction=0.26087;BaseCalledReadsWithVariant=18;DP=10;SupportFraction=0.413245;TotalReads=67;set=variant2	GT:DP:GQ	0/0:10:1	0/1
NW_004765855.1	48450	.	T	A	62.30	PASS	AC=2;AF=0.5;AN=4;AlleleCount=1;DP=0;set=Intersection	GT	0/1	0/1
NW_004765855.1	48455	.	G	A	87.30	PASS	AC=1;AF=0.25;AN=4;AlleleCount=1;BaseCalledFraction=0.275362;BaseCalledReadsWithVariant=19;DP=10;SupportFraction=0.441066;TotalReads=67;set=variant2	GT:DP:GQ	0/0:10:1	0/1
NW_004765855.1	48456	.	G	C	62.30	PASS	AC=2;AF=0.5;AN=4;AlleleCount=1;DP=0;set=Intersection	GT	0/1	0/1
NW_004765855.1	48460	.	A	C	62.30	PASS	AC=2;AF=0.5;AN=4;AlleleCount=1;DP=0;set=Intersection	GT	0/1	0/1
NW_004765855.1	48476	.	T	G	33.60	PASS	AC=1;AF=0.25;AN=4;AlleleCount=1;BaseCalledFraction=0.230769;BaseCalledReadsWithVariant=15;DP=10;SupportFraction=0.473644;TotalReads=56;set=variant	GT:DP:GQ	0/1	0/0:10:1
NW_004765855.1	48477	.	A	T	33.60	PASS	AC=1;AF=0.25;AN=4;AlleleCount=1;BaseCalledFraction=0.261538;BaseCalledReadsWithVariant=17;DP=10;SupportFraction=0.524944;TotalReads=56;set=variant	GT:DP:GQ	0/1	0/0:10:1
NW_004765855.1	48549	.	G	A,T	42.20	PASS	AC=1,1;AF=0.25,0.25;AN=4;AlleleCount=1;DP=0;set=Intersection	GT	0/1	0/2
NW_004765855.1	48550	.	C	G	42.20	PASS	AC=2;AF=0.5;AN=4;AlleleCount=1;DP=0;set=Intersection	GT	0/1	0/1
NW_004765857.1	129089	.	T	TC	42.30	PASS	AC=1;AF=0.25;AN=4;AlleleCount=1;BaseCalledFraction=0.206897;BaseCalledReadsWithVariant=6;DP=10;SupportFraction=0.456345;TotalReads=15;set=variant2	GT:DP:GQ	0/0:10:1	0/1
NW_004765857.1	129095	.	TA	T	42.30	PASS	AC=2;AF=0.5;AN=4;AlleleCount=2;BaseCalledFraction=0.206897;BaseCalledReadsWithVariant=6;DP=10;SupportFraction=0.426947;TotalReads=15;set=variant2	GT:DP:GQ	0/0:10:1	1/1
NW_004765857.1	129152	.	A	ATTTT	26.40	PASS	AC=2;AF=0.5;AN=4;AlleleCount=1;BaseCalledReadsWithVariant=11;DP=0;set=Intersection	GT	0/1	0/1
NW_004765857.1	129163	.	A	C	20.70	PASS	AC=1;AF=0.25;AN=4;AlleleCount=1;BaseCalledFraction=0.206897;BaseCalledReadsWithVariant=6;DP=10;SupportFraction=0.405273;TotalReads=15;set=variant2	GT:DP:GQ	0/0:10:1	0/1
NW_004765857.1	129219	.	A	T	34.10	PASS	AC=4;AF=1.0;AN=4;AlleleCount=2;DP=0;set=Intersection	GT	1/1	1/1
NW_004765857.1	129229	.	G	A	34.10	PASS	AC=2;AF=0.5;AN=4;AlleleCount=1;DP=0;set=Intersection	GT	0/1	0/1
NW_004765857.1	129297	.	G	T	41.50	PASS	AC=2;AF=0.5;AN=4;AlleleCount=1;DP=0;set=Intersection	GT	0/1	0/1
NW_004765857.1	129303	.	CAA	C	41.50	PASS	AC=4;AF=1.0;AN=4;AlleleCount=2;DP=0;set=Intersection	GT	1/1	1/1
NW_004765857.1	129329	.	ATTTCAAAACACATACACTCACAAACAATTTTTGAGGCTCTCTGCC	A	362.30	PASS	AC=3;AF=0.75;AN=4;BaseCalledFraction=0.5;DP=0;set=Intersection	GT	1/1	0/1
NW_004765857.1	129566	.	T	C	70.50	PASS	AC=1;AF=0.25;AN=4;AlleleCount=1;BaseCalledFraction=0.34375;BaseCalledReadsWithVariant=11;DP=10;SupportFraction=0.321046;TotalReads=16;set=variant2	GT:DP:GQ	0/0:10:1	0/1
NW_004765857.1	129568	.	C	G	70.50	PASS	AC=2;AF=0.5;AN=4;AlleleCount=2;BaseCalledFraction=0.8125;BaseCalledReadsWithVariant=26;DP=10;SupportFraction=0.612447;TotalReads=16;set=variant2	GT:DP:GQ	0/0:10:1	1/1
NW_004765857.1	129581	.	G	T	134.30	PASS	AC=2;AF=0.5;AN=4;AlleleCount=2;BaseCalledFraction=0.90625;BaseCalledReadsWithVariant=29;DP=10;SupportFraction=0.635915;TotalReads=18;set=variant2	GT:DP:GQ	0/0:10:1	1/1
NW_004765857.1	129602	.	T	G	152.60	PASS	AC=2;AF=0.5;AN=4;AlleleCount=2;BaseCalledFraction=0.8125;BaseCalledReadsWithVariant=26;DP=10;SupportFraction=0.70493;TotalReads=18;set=variant2	GT:DP:GQ	0/0:10:1	1/1
NW_004765857.1	129606	.	AT	A	152.60	PASS	AC=1;AF=0.25;AN=4;AlleleCount=1;BaseCalledFraction=0.25;BaseCalledReadsWithVariant=8;DP=10;SupportFraction=0.272899;TotalReads=18;set=variant2	GT:DP:GQ	0/0:10:1	0/1
NW_004765857.1	129624	.	G	A	21.50	PASS	AC=1;AF=0.25;AN=4;AlleleCount=1;BaseCalledFraction=0.484848;BaseCalledReadsWithVariant=16;DP=10;SupportFraction=0.49802;TotalReads=18;set=variant2	GT:DP:GQ	0/0:10:1	0/1
NW_004765857.1	129690	.	A	G	44.30	PASS	AC=1;AF=0.25;AN=4;AlleleCount=1;BaseCalledFraction=0.484848;BaseCalledReadsWithVariant=16;DP=10;SupportFraction=0.455455;TotalReads=19;set=variant2	GT:DP:GQ	0/0:10:1	0/1
NW_004765857.1	129786	.	A	G	101	PASS	AC=2;AF=0.5;AN=4;AlleleCount=2;BaseCalledFraction=0.441176;BaseCalledReadsWithVariant=15;DP=10;SupportFraction=0.693865;TotalReads=21;set=variant2	GT:DP:GQ	0/0:10:1	1/1
NW_004765857.1	129788	.	A	G	101	PASS	AC=1;AF=0.25;AN=4;AlleleCount=1;BaseCalledFraction=0.5;BaseCalledReadsWithVariant=17;DP=10;SupportFraction=0.350386;TotalReads=21;set=variant2	GT:DP:GQ	0/0:10:1	0/1
NW_004765857.1	129808	.	T	A	35.20	PASS	AC=2;AF=0.5;AN=4;AlleleCount=2;BaseCalledFraction=0.441176;BaseCalledReadsWithVariant=15;DP=10;SupportFraction=0.566771;TotalReads=21;set=variant2	GT:DP:GQ	0/0:10:1	1/1
NW_004765857.1	129815	.	A	AGG	35.20	PASS	AC=1;AF=0.25;AN=4;AlleleCount=1;BaseCalledFraction=0.264706;BaseCalledReadsWithVariant=9;DP=10;SupportFraction=0.194835;TotalReads=21;set=variant2	GT:DP:GQ	0/0:10:1	0/1
NW_004765857.1	129836	.	A	G	119.20	PASS	AC=1;AF=0.25;AN=4;AlleleCount=1;BaseCalledFraction=0.542857;BaseCalledReadsWithVariant=19;DP=10;SupportFraction=0.604062;TotalReads=21;set=variant2	GT:DP:GQ	0/0:10:1	0/1
NW_004765857.1	129841	.	G	A	119.20	PASS	AC=2;AF=0.5;AN=4;AlleleCount=2;BaseCalledFraction=0.4;BaseCalledReadsWithVariant=14;DP=10;SupportFraction=0.549879;TotalReads=21;set=variant2	GT:DP:GQ	0/0:10:1	1/1
NW_004765857.1	129911	.	AAG	A	33.70	PASS	AC=2;AF=0.5;AN=4;AlleleCount=2;BaseCalledFraction=0.342857;BaseCalledReadsWithVariant=12;DP=10;SupportFraction=0.656104;TotalReads=21;set=variant2	GT:DP:GQ	0/0:10:1	1/1
NW_004765857.1	129956	.	C	G	83	PASS	AC=2;AF=0.5;AN=4;AlleleCount=2;BaseCalledFraction=0.628571;BaseCalledReadsWithVariant=22;DP=10;SupportFraction=0.691915;TotalReads=21;set=variant2	GT:DP:GQ	0/0:10:1	1/1
NW_004765857.1	130029	.	CATT	C	183.70	PASS	AC=1;AF=0.25;AN=4;AlleleCount=1;BaseCalledFraction=0.294118;BaseCalledReadsWithVariant=10;DP=10;SupportFraction=0.485916;TotalReads=20;set=variant2	GT:DP:GQ	0/0:10:1	0/1
NW_004765857.1	130034	.	ACCCCGG	A	183.70	PASS	AC=1;AF=0.25;AN=4;AlleleCount=1;BaseCalledFraction=0.323529;BaseCalledReadsWithVariant=11;DP=10;SupportFraction=0.506725;TotalReads=20;set=variant2	GT:DP:GQ	0/0:10:1	0/1
NW_004765857.1	130041	.	GTCA	G	183.70	PASS	AC=1;AF=0.25;AN=4;AlleleCount=1;BaseCalledFraction=0.323529;BaseCalledReadsWithVariant=11;DP=10;SupportFraction=0.440562;TotalReads=20;set=variant2	GT:DP:GQ	0/0:10:1	0/1
NW_004765857.1	130047	.	G	A	183.70	PASS	AC=1;AF=0.25;AN=4;AlleleCount=1;BaseCalledFraction=0.352941;BaseCalledReadsWithVariant=12;DP=10;SupportFraction=0.371436;TotalReads=20;set=variant2	GT:DP:GQ	0/0:10:1	0/1
NW_004765857.1	130060	.	G	A	28.10	PASS	AC=1;AF=0.25;AN=4;AlleleCount=1;BaseCalledFraction=0.294118;BaseCalledReadsWithVariant=10;DP=10;SupportFraction=0.410429;TotalReads=20;set=variant2	GT:DP:GQ	0/0:10:1	0/1
NW_004765857.1	130071	.	A	G	22.20	PASS	AC=1;AF=0.25;AN=4;AlleleCount=1;BaseCalledFraction=0.235294;BaseCalledReadsWithVariant=8;DP=10;SupportFraction=0.35254;TotalReads=20;set=variant2	GT:DP:GQ	0/0:10:1	0/1
NW_004765857.1	130072	.	G	A	22.20	PASS	AC=1;AF=0.25;AN=4;AlleleCount=1;BaseCalledFraction=0.323529;BaseCalledReadsWithVariant=11;DP=10;SupportFraction=0.318482;TotalReads=20;set=variant2	GT:DP:GQ	0/0:10:1	0/1
NW_004765857.1	130080	.	A	G	22.20	PASS	AC=1;AF=0.25;AN=4;AlleleCount=1;BaseCalledFraction=0.235294;BaseCalledReadsWithVariant=8;DP=10;SupportFraction=0.304243;TotalReads=20;set=variant2	GT:DP:GQ	0/0:10:1	0/1
NW_004765857.1	130117	.	GGTC	G	72.60	PASS	AC=2;AF=0.5;AN=4;AlleleCount=2;BaseCalledFraction=0.235294;BaseCalledReadsWithVariant=8;DP=10;SupportFraction=0.562179;TotalReads=16;set=variant2	GT:DP:GQ	0/0:10:1	1/1
NW_004765857.1	130121	.	ATT	A	72.60	PASS	AC=2;AF=0.5;AN=4;AlleleCount=2;BaseCalledFraction=0.205882;BaseCalledReadsWithVariant=7;DP=10;SupportFraction=0.595202;TotalReads=16;set=variant2	GT:DP:GQ	0/0:10:1	1/1
NW_004765857.1	130134	.	C	A	34.30	PASS	AC=1;AF=0.25;AN=4;AlleleCount=1;BaseCalledFraction=0.266667;BaseCalledReadsWithVariant=8;DP=10;SupportFraction=0.382055;TotalReads=16;set=variant2	GT:DP:GQ	0/0:10:1	0/1
NW_004765857.1	130144	.	G	A	34.30	PASS	AC=1;AF=0.25;AN=4;AlleleCount=1;BaseCalledFraction=0.433333;BaseCalledReadsWithVariant=13;DP=10;SupportFraction=0.537772;TotalReads=16;set=variant2	GT:DP:GQ	0/0:10:1	0/1
NW_004765857.1	130193	.	G	T	41	PASS	AC=1;AF=0.25;AN=4;AlleleCount=1;BaseCalledFraction=0.233333;BaseCalledReadsWithVariant=7;DP=10;SupportFraction=0.560961;TotalReads=15;set=variant2	GT:DP:GQ	0/0:10:1	0/1
NW_004765857.1	130236	.	C	A	110.80	PASS	AC=1;AF=0.25;AN=4;AlleleCount=1;BaseCalledFraction=0.214286;BaseCalledReadsWithVariant=6;DP=10;SupportFraction=0.343066;TotalReads=13;set=variant2	GT:DP:GQ	0/0:10:1	0/1
NW_004765857.1	130244	.	GGA	G	110.80	PASS	AC=1;AF=0.25;AN=4;AlleleCount=1;BaseCalledFraction=0.285714;BaseCalledReadsWithVariant=8;DP=10;SupportFraction=0.163007;TotalReads=13;set=variant2	GT:DP:GQ	0/0:10:1	0/1
NW_004765857.1	130248	.	GA	G	110.80	PASS	AC=1;AF=0.25;AN=4;AlleleCount=1;BaseCalledFraction=0.214286;BaseCalledReadsWithVariant=6;DP=10;SupportFraction=0.0957141;TotalReads=13;set=variant2	GT:DP:GQ	0/0:10:1	0/1
NW_004765857.1	130251	.	G	A	110.80	PASS	AC=1;AF=0.25;AN=4;AlleleCount=1;BaseCalledFraction=0.285714;BaseCalledReadsWithVariant=8;DP=10;SupportFraction=0.163372;TotalReads=13;set=variant2	GT:DP:GQ	0/0:10:1	0/1
NW_004765857.1	130262	.	GAGA	G	110.80	PASS	AC=1;AF=0.25;AN=4;AlleleCount=1;BaseCalledFraction=0.214286;BaseCalledReadsWithVariant=6;DP=10;SupportFraction=0.283354;TotalReads=13;set=variant2	GT:DP:GQ	0/0:10:1	0/1
NW_004765857.1	130274	.	AC	A	110.80	PASS	AC=1;AF=0.25;AN=4;AlleleCount=1;BaseCalledFraction=0.285714;BaseCalledReadsWithVariant=8;DP=10;SupportFraction=0.241744;TotalReads=13;set=variant2	GT:DP:GQ	0/0:10:1	0/1
NW_004765857.1	130368	.	G	A	957.50	PASS	AC=1;AF=0.25;AN=4;AlleleCount=1;BaseCalledFraction=0.56;BaseCalledReadsWithVariant=14;DP=10;SupportFraction=0.528267;TotalReads=13;set=variant2	GT:DP:GQ	0/0:10:1	0/1
NW_004765857.1	130375	.	GGAAGAGGGAGAGAGGAAGAGAGAGGGAGGAAGATAGAGGGAGATGAAGAGAGAGAGAGAGAGAGAGAGGAA	G	957.50	PASS	AC=2;AF=0.5;AN=4;AlleleCount=2;BaseCalledFraction=0.28;BaseCalledReadsWithVariant=7;DP=10;SupportFraction=0.769169;TotalReads=13;set=variant2	GT:DP:GQ	0/0:10:1	1/1
NW_004765857.1	130457	.	CT	C	61	PASS	AC=1;AF=0.25;AN=4;AlleleCount=1;BaseCalledFraction=0.391304;BaseCalledReadsWithVariant=9;DP=10;SupportFraction=0.256778;TotalReads=13;set=variant2	GT:DP:GQ	0/0:10:1	0/1
NW_004765857.1	130523	.	T	A	20.70	PASS	AC=2;AF=0.5;AN=4;AlleleCount=2;BaseCalledFraction=0.391304;BaseCalledReadsWithVariant=9;DP=10;SupportFraction=0.533979;TotalReads=12;set=variant2	GT:DP:GQ	0/0:10:1	1/1
NW_004765857.1	130555	.	ATG	A	28.20	PASS	AC=1;AF=0.25;AN=4;AlleleCount=1;BaseCalledFraction=0.272727;BaseCalledReadsWithVariant=6;DP=10;SupportFraction=0.643998;TotalReads=12;set=variant2	GT:DP:GQ	0/0:10:1	0/1
NW_004765857.1	130595	.	C	T	38.40	PASS	AC=1;AF=0.25;AN=4;AlleleCount=1;BaseCalledFraction=0.217391;BaseCalledReadsWithVariant=5;DP=10;SupportFraction=0.284599;TotalReads=11;set=variant2	GT:DP:GQ	0/0:10:1	0/1
NW_004765857.1	130603	.	GGA	G	38.40	PASS	AC=2;AF=0.5;AN=4;AlleleCount=2;BaseCalledFraction=0.217391;BaseCalledReadsWithVariant=5;DP=10;SupportFraction=0.689159;TotalReads=11;set=variant2	GT:DP:GQ	0/0:10:1	1/1
NW_004765857.1	130617	.	C	G	22.20	PASS	AC=1;AF=0.25;AN=4;AlleleCount=1;BaseCalledFraction=0.391304;BaseCalledReadsWithVariant=9;DP=10;SupportFraction=0.456606;TotalReads=11;set=variant2	GT:DP:GQ	0/0:10:1	0/1
NW_004765857.1	130683	.	T	C	20.30	PASS	AC=2;AF=0.5;AN=4;AlleleCount=2;BaseCalledFraction=0.304348;BaseCalledReadsWithVariant=7;DP=10;SupportFraction=0.441415;TotalReads=11;set=variant2	GT:DP:GQ	0/0:10:1	1/1
NW_004765857.1	130790	.	A	G	47.80	PASS	AC=1;AF=0.25;AN=4;AlleleCount=1;BaseCalledFraction=0.291667;BaseCalledReadsWithVariant=7;DP=10;SupportFraction=0.478534;TotalReads=12;set=variant2	GT:DP:GQ	0/0:10:1	0/1
NW_004765857.1	130796	.	GA	G	47.80	PASS	AC=2;AF=0.5;AN=4;AlleleCount=2;BaseCalledFraction=0.375;BaseCalledReadsWithVariant=9;DP=10;SupportFraction=0.668945;TotalReads=12;set=variant2	GT:DP:GQ	0/0:10:1	1/1
NW_004765857.1	130798	.	A	C	47.80	PASS	AC=1;AF=0.25;AN=4;AlleleCount=1;BaseCalledFraction=0.208333;BaseCalledReadsWithVariant=5;DP=10;SupportFraction=0.341371;TotalReads=12;set=variant2	GT:DP:GQ	0/0:10:1	0/1
NW_004765857.1	130808	.	G	A	47.80	PASS	AC=1;AF=0.25;AN=4;AlleleCount=1;BaseCalledFraction=0.208333;BaseCalledReadsWithVariant=5;DP=10;SupportFraction=0.477738;TotalReads=12;set=variant2	GT:DP:GQ	0/0:10:1	0/1
NW_004765857.1	130935	.	ACCC	A	34.60	PASS	AC=1;AF=0.25;AN=4;AlleleCount=1;BaseCalledFraction=0.272727;BaseCalledReadsWithVariant=6;DP=10;SupportFraction=0.573569;TotalReads=12;set=variant2	GT:DP:GQ	0/0:10:1	0/1
NW_004765857.1	131017	.	TTG	T	33.70	PASS	AC=1;AF=0.25;AN=4;AlleleCount=1;BaseCalledFraction=0.217391;BaseCalledReadsWithVariant=5;DP=10;SupportFraction=0.541364;TotalReads=12;set=variant2	GT:DP:GQ	0/0:10:1	0/1
NW_004765857.1	131023	.	C	T	33.70	PASS	AC=1;AF=0.25;AN=4;AlleleCount=1;BaseCalledFraction=0.565217;BaseCalledReadsWithVariant=13;DP=10;SupportFraction=0.478538;TotalReads=12;set=variant2	GT:DP:GQ	0/0:10:1	0/1
NW_004765857.1	131039	.	TGA	T	105.40	PASS	AC=1;AF=0.25;AN=4;AlleleCount=1;BaseCalledFraction=0.26087;BaseCalledReadsWithVariant=6;DP=10;SupportFraction=0.461696;TotalReads=13;set=variant2	GT:DP:GQ	0/0:10:1	0/1
NW_004765857.1	131044	.	TGGGG	TC	105.40	PASS	AC=1;AF=0.25;AN=4;AlleleCount=1;BaseCalledFraction=0.217391;BaseCalledReadsWithVariant=5;DP=10;SupportFraction=0.598932;TotalReads=13;set=variant2	GT:DP:GQ	0/0:10:1	0/1
NW_004765857.1	131053	.	G	T	105.40	PASS	AC=1;AF=0.25;AN=4;AlleleCount=1;BaseCalledFraction=0.375;BaseCalledReadsWithVariant=9;DP=10;SupportFraction=0.466261;TotalReads=13;set=variant2	GT:DP:GQ	0/0:10:1	0/1
NW_004765857.1	131104	.	A	C	21.30	PASS	AC=1;AF=0.25;AN=4;AlleleCount=1;BaseCalledFraction=0.48;BaseCalledReadsWithVariant=12;DP=10;SupportFraction=0.398876;TotalReads=13;set=variant2	GT:DP:GQ	0/0:10:1	0/1
NW_004765857.1	131145	.	TGGGG	TC	57.70	PASS	AC=1;AF=0.25;AN=4;AlleleCount=1;BaseCalledFraction=0.269231;BaseCalledReadsWithVariant=7;DP=10;SupportFraction=0.720015;TotalReads=12;set=variant2	GT:DP:GQ	0/0:10:1	0/1
NW_004765857.1	131154	.	TGAC	T	57.70	PASS	AC=1;AF=0.25;AN=4;AlleleCount=1;BaseCalledFraction=0.24;BaseCalledReadsWithVariant=6;DP=10;SupportFraction=0.710871;TotalReads=12;set=variant2	GT:DP:GQ	0/0:10:1	0/1
NW_004765857.1	131159	.	T	TC	57.70	PASS	AC=1;AF=0.25;AN=4;AlleleCount=1;BaseCalledFraction=0.24;BaseCalledReadsWithVariant=6;DP=10;SupportFraction=0.35091;TotalReads=12;set=variant2	GT:DP:GQ	0/0:10:1	0/1
NW_004765857.1	131197	.	T	C	30.30	PASS	AC=2;AF=0.5;AN=4;AlleleCount=2;BaseCalledFraction=0.28;BaseCalledReadsWithVariant=7;DP=10;SupportFraction=0.526458;TotalReads=12;set=variant2	GT:DP:GQ	0/0:10:1	1/1
NW_004765857.1	131201	.	A	C	30.30	PASS	AC=1;AF=0.25;AN=4;AlleleCount=1;BaseCalledFraction=0.44;BaseCalledReadsWithVariant=11;DP=10;SupportFraction=0.421941;TotalReads=12;set=variant2	GT:DP:GQ	0/0:10:1	0/1
NW_004765857.1	131223	.	C	T	36.10	PASS	AC=1;AF=0.25;AN=4;AlleleCount=1;BaseCalledFraction=0.44;BaseCalledReadsWithVariant=11;DP=10;SupportFraction=0.379182;TotalReads=12;set=variant2	GT:DP:GQ	0/0:10:1	0/1
NW_004765857.1	131229	.	A	C	36.10	PASS	AC=1;AF=0.25;AN=4;AlleleCount=1;BaseCalledFraction=0.44;BaseCalledReadsWithVariant=11;DP=10;SupportFraction=0.424623;TotalReads=12;set=variant2	GT:DP:GQ	0/0:10:1	0/1
NW_004765857.1	131267	.	A	C	65.70	PASS	AC=2;AF=0.5;AN=4;AlleleCount=2;BaseCalledFraction=0.4;BaseCalledReadsWithVariant=10;DP=10;SupportFraction=0.546725;TotalReads=11;set=variant2	GT:DP:GQ	0/0:10:1	1/1
NW_004765857.1	131276	.	A	T	65.70	PASS	AC=1;AF=0.25;AN=4;AlleleCount=1;BaseCalledFraction=0.4;BaseCalledReadsWithVariant=10;DP=10;SupportFraction=0.43106;TotalReads=11;set=variant2	GT:DP:GQ	0/0:10:1	0/1
NW_004765857.1	131282	.	A	T	65.70	PASS	AC=2;AF=0.5;AN=4;AlleleCount=2;BaseCalledFraction=0.44;BaseCalledReadsWithVariant=11;DP=10;SupportFraction=0.544714;TotalReads=11;set=variant2	GT:DP:GQ	0/0:10:1	1/1
NW_004765857.1	131291	.	A	C	65.70	PASS	AC=1;AF=0.25;AN=4;AlleleCount=1;BaseCalledFraction=0.24;BaseCalledReadsWithVariant=6;DP=10;SupportFraction=0.510251;TotalReads=11;set=variant2	GT:DP:GQ	0/0:10:1	0/1
NW_004765857.1	131298	.	T	TC	65.70	PASS	AC=1;AF=0.25;AN=4;AlleleCount=1;BaseCalledFraction=0.24;BaseCalledReadsWithVariant=6;DP=10;SupportFraction=0.290739;TotalReads=11;set=variant2	GT:DP:GQ	0/0:10:1	0/1
NW_004765857.1	131303	.	A	C	65.70	PASS	AC=2;AF=0.5;AN=4;AlleleCount=2;BaseCalledFraction=0.32;BaseCalledReadsWithVariant=8;DP=10;SupportFraction=0.515784;TotalReads=11;set=variant2	GT:DP:GQ	0/0:10:1	1/1
NW_004765857.1	131315	.	A	C	22.10	PASS	AC=2;AF=0.5;AN=4;AlleleCount=2;BaseCalledFraction=0.44;BaseCalledReadsWithVariant=11;DP=10;SupportFraction=0.62722;TotalReads=11;set=variant2	GT:DP:GQ	0/0:10:1	1/1
NW_004765857.1	131318	.	A	C	22.10	PASS	AC=1;AF=0.25;AN=4;AlleleCount=1;BaseCalledFraction=0.44;BaseCalledReadsWithVariant=11;DP=10;SupportFraction=0.463304;TotalReads=11;set=variant2	GT:DP:GQ	0/0:10:1	0/1
NW_004765857.1	131329	.	TTC	T	29.20	PASS	AC=2;AF=0.5;AN=4;AlleleCount=2;BaseCalledFraction=0.208333;BaseCalledReadsWithVariant=5;DP=10;SupportFraction=0.837538;TotalReads=11;set=variant2	GT:DP:GQ	0/0:10:1	1/1
NW_004765857.1	131433	.	CAA	C	54.10	PASS	AC=2;AF=0.5;AN=4;AlleleCount=2;BaseCalledFraction=0.25;BaseCalledReadsWithVariant=6;DP=10;SupportFraction=0.338871;TotalReads=10;set=variant2	GT:DP:GQ	0/0:10:1	1/1
NW_004765857.1	131439	.	A	C	54.10	PASS	AC=2;AF=0.5;AN=4;AlleleCount=2;BaseCalledFraction=0.375;BaseCalledReadsWithVariant=9;DP=10;SupportFraction=0.303024;TotalReads=10;set=variant2	GT:DP:GQ	0/0:10:1	1/1
NW_004765857.1	131454	.	C	T	54.10	PASS	AC=1;AF=0.25;AN=4;AlleleCount=1;BaseCalledFraction=0.416667;BaseCalledReadsWithVariant=10;DP=10;SupportFraction=0.2487;TotalReads=10;set=variant2	GT:DP:GQ	0/0:10:1	0/1
NW_004765857.1	131790	.	A	C	49.10	PASS	AC=1;AF=0.25;AN=4;AlleleCount=1;BaseCalledFraction=0.64;BaseCalledReadsWithVariant=16;DP=10;SupportFraction=0.615476;TotalReads=12;set=variant2	GT:DP:GQ	0/0:10:1	0/1
NW_004765857.1	131800	.	A	C	49.10	PASS	AC=1;AF=0.25;AN=4;AlleleCount=1;BaseCalledFraction=0.36;BaseCalledReadsWithVariant=9;DP=10;SupportFraction=0.604188;TotalReads=12;set=variant2	GT:DP:GQ	0/0:10:1	0/1
NW_004765857.1	131862	.	T	A	34.70	PASS	AC=2;AF=0.5;AN=4;AlleleCount=2;BaseCalledFraction=0.28;BaseCalledReadsWithVariant=7;DP=10;SupportFraction=0.455094;TotalReads=12;set=variant2	GT:DP:GQ	0/0:10:1	1/1
NW_004765857.1	131917	.	G	C	30.80	PASS	AC=2;AF=0.5;AN=4;AlleleCount=2;BaseCalledFraction=0.28;BaseCalledReadsWithVariant=7;DP=10;SupportFraction=0.391606;TotalReads=12;set=variant2	GT:DP:GQ	0/0:10:1	1/1
NW_004765857.1	132114	.	A	T	36.10	PASS	AC=1;AF=0.25;AN=4;AlleleCount=1;BaseCalledFraction=0.56;BaseCalledReadsWithVariant=14;DP=10;SupportFraction=0.409506;TotalReads=12;set=variant2	GT:DP:GQ	0/0:10:1	0/1
NW_004765857.1	132135	.	A	T	59	PASS	AC=2;AF=0.5;AN=4;AlleleCount=2;BaseCalledFraction=0.4;BaseCalledReadsWithVariant=10;DP=10;SupportFraction=0.533923;TotalReads=13;set=variant2	GT:DP:GQ	0/0:10:1	1/1
NW_004765857.1	132158	.	C	G	145.70	PASS	AC=1;AF=0.25;AN=4;AlleleCount=1;BaseCalledFraction=0.84;BaseCalledReadsWithVariant=21;DP=10;SupportFraction=0.612901;TotalReads=13;set=variant2	GT:DP:GQ	0/0:10:1	0/1
NW_004765857.1	132194	.	TAAAAGAGAA	T	214.60	PASS	AC=2;AF=0.5;AN=4;AlleleCount=2;BaseCalledFraction=0.653846;BaseCalledReadsWithVariant=17;DP=10;SupportFraction=0.846004;TotalReads=13;set=variant2	GT:DP:GQ	0/0:10:1	1/1
NW_004765857.1	132204	.	TA	T	214.60	PASS	AC=2;AF=0.5;AN=4;AlleleCount=2;BaseCalledFraction=0.482759;BaseCalledReadsWithVariant=14;DP=10;SupportFraction=0.613035;TotalReads=13;set=variant2	GT:DP:GQ	0/0:10:1	1/1
NW_004765857.1	132230	.	G	A	85.90	PASS	AC=2;AF=0.5;AN=4;AlleleCount=2;BaseCalledFraction=1;BaseCalledReadsWithVariant=30;DP=10;SupportFraction=0.621595;TotalReads=15;set=variant2	GT:DP:GQ	0/0:10:1	1/1
NW_004765857.1	132347	.	G	A	104.80	PASS	AC=1;AF=0.25;AN=4;AlleleCount=1;BaseCalledFraction=0.866667;BaseCalledReadsWithVariant=26;DP=10;SupportFraction=0.589716;TotalReads=17;set=variant2	GT:DP:GQ	0/0:10:1	0/1
NW_004765857.1	132430	.	T	A	79.50	PASS	AC=2;AF=0.5;AN=4;AlleleCount=2;BaseCalledFraction=0.709677;BaseCalledReadsWithVariant=22;DP=10;SupportFraction=0.714514;TotalReads=17;set=variant2	GT:DP:GQ	0/0:10:1	1/1
NW_004765857.1	132478	.	G	T	149	PASS	AC=2;AF=0.5;AN=4;AlleleCount=2;BaseCalledFraction=0.766667;BaseCalledReadsWithVariant=23;DP=10;SupportFraction=0.642117;TotalReads=17;set=variant2	GT:DP:GQ	0/0:10:1	1/1
NW_004765857.1	132492	.	T	G	131.40	PASS	AC=2;AF=0.5;AN=4;AlleleCount=2;BaseCalledFraction=0.75;BaseCalledReadsWithVariant=24;DP=10;SupportFraction=0.717869;TotalReads=17;set=variant2	GT:DP:GQ	0/0:10:1	1/1
NW_004765857.1	132589	.	A	G	55.80	PASS	AC=1;AF=0.25;AN=4;AlleleCount=1;BaseCalledFraction=0.4375;BaseCalledReadsWithVariant=14;DP=10;SupportFraction=0.450296;TotalReads=18;set=variant2	GT:DP:GQ	0/0:10:1	0/1
NW_004765857.1	132677	.	T	C	44.80	PASS	AC=1;AF=0.25;AN=4;AlleleCount=1;BaseCalledFraction=0.451613;BaseCalledReadsWithVariant=14;DP=10;SupportFraction=0.509535;TotalReads=18;set=variant2	GT:DP:GQ	0/0:10:1	0/1
NW_004765857.1	132749	.	T	C	93.30	PASS	AC=1;AF=0.25;AN=4;AlleleCount=1;BaseCalledFraction=0.357143;BaseCalledReadsWithVariant=10;DP=10;SupportFraction=0.436258;TotalReads=15;set=variant2	GT:DP:GQ	0/0:10:1	0/1
NW_004765857.1	132755	.	TA	T	93.30	PASS	AC=1;AF=0.25;AN=4;AlleleCount=1;BaseCalledFraction=0.214286;BaseCalledReadsWithVariant=6;DP=10;SupportFraction=0.374188;TotalReads=15;set=variant2	GT:DP:GQ	0/0:10:1	0/1
NW_004765857.1	132764	.	C	T	93.30	PASS	AC=2;AF=0.5;AN=4;AlleleCount=2;BaseCalledFraction=1;BaseCalledReadsWithVariant=28;DP=10;SupportFraction=0.57942;TotalReads=15;set=variant2	GT:DP:GQ	0/0:10:1	1/1
NW_004765857.1	132770	.	AT	A	93.30	PASS	AC=2;AF=0.5;AN=4;AlleleCount=2;BaseCalledFraction=0.214286;BaseCalledReadsWithVariant=6;DP=10;SupportFraction=0.497238;TotalReads=15;set=variant2	GT:DP:GQ	0/0:10:1	1/1
NW_004765857.1	142879	.	C	T	225.20	PASS	AC=2;AF=0.5;AN=4;AlleleCount=1;DP=0;set=Intersection	GT	0/1	0/1
NW_004765857.1	142880	.	AT	A	362.90	PASS	AC=1;AF=0.25;AN=4;AlleleCount=1;BaseCalledFraction=0.244681;BaseCalledReadsWithVariant=23;DP=10;SupportFraction=0.434716;TotalReads=65;set=variant2	GT:DP:GQ	0/0:10:1	0/1
NW_004765857.1	142934	.	C	T	204.50	PASS	AC=2;AF=0.5;AN=4;AlleleCount=1;DP=0;set=Intersection	GT	0/1	0/1
NW_004765857.1	142994	.	CA	C	20.80	PASS	AC=1;AF=0.25;AN=4;AlleleCount=1;BaseCalledFraction=0.201389;BaseCalledReadsWithVariant=29;DP=10;SupportFraction=0.477763;TotalReads=126;set=variant2	GT:DP:GQ	0/0:10:1	0/1
NW_004765857.1	143076	.	T	G	1399	PASS	AC=4;AF=1.0;AN=4;AlleleCount=2;DP=0;set=Intersection	GT	1/1	1/1
NW_004765857.1	143117	.	C	T	911	PASS	AC=4;AF=1.0;AN=4;AlleleCount=2;BaseCalledReadsWithVariant=72;DP=0;set=Intersection	GT	1/1	1/1
NW_004765857.1	143126	.	C	A	911	PASS	AC=2;AF=0.5;AN=4;AlleleCount=1;DP=0;set=Intersection	GT	0/1	0/1
NW_004765857.1	143142	.	C	A	1329.30	PASS	AC=4;AF=1.0;AN=4;AlleleCount=2;DP=0;set=Intersection	GT	1/1	1/1
NW_004765857.1	143147	.	TA	T	1329.30	PASS	AC=1;AF=0.25;AN=4;AlleleCount=1;BaseCalledFraction=0.243697;BaseCalledReadsWithVariant=29;DP=10;SupportFraction=0.373768;TotalReads=103;set=variant	GT:DP:GQ	0/1	0/0:10:1
NW_004765857.1	143165	.	ATGT	A	410.20	PASS	AC=2;AF=0.5;AN=4;AlleleCount=1;DP=0;set=Intersection	GT	0/1	0/1
NW_004765857.1	143170	.	GT	G	410.20	PASS	AC=2;AF=0.5;AN=4;AlleleCount=1;DP=0;set=Intersection	GT	0/1	0/1
NW_004765857.1	143182	.	T	TA	645	PASS	AC=1;AF=0.25;AN=4;AlleleCount=1;BaseCalledFraction=0.212963;BaseCalledReadsWithVariant=23;DP=10;SupportFraction=0.46344;TotalReads=76;set=variant	GT:DP:GQ	0/1	0/0:10:1
NW_004765857.1	143190	.	T	A	645	PASS	AC=2;AF=0.5;AN=4;AlleleCount=1;DP=0;set=Intersection	GT	0/1	0/1
NW_004765862.1	28184	.	A	G	88	PASS	AC=3;AF=0.75;AN=4;DP=0;set=Intersection	GT	0/1	1/1
NW_004765862.1	28187	.	AG	A	88	PASS	AC=2;AF=0.5;AN=4;AlleleCount=1;DP=0;set=Intersection	GT	0/1	0/1
NW_004765862.1	28198	.	A	C	128.10	PASS	AC=3;AF=0.75;AN=4;DP=0;set=Intersection	GT	1/1	0/1
NW_004765862.1	28217	.	A	G	212.70	PASS	AC=4;AF=1.0;AN=4;AlleleCount=2;DP=0;set=Intersection	GT	1/1	1/1
NW_004765862.1	28218	.	T	G	212.70	PASS	AC=3;AF=0.75;AN=4;DP=0;set=Intersection	GT	0/1	1/1
NW_004765862.1	28237	.	G	A	347.30	PASS	AC=3;AF=0.75;AN=4;DP=0;set=Intersection	GT	0/1	1/1
NW_004765862.1	28241	.	T	C	347.30	PASS	AC=3;AF=0.75;AN=4;DP=0;set=Intersection	GT	0/1	1/1
NW_004765862.1	28242	.	G	C	347.30	PASS	AC=3;AF=0.75;AN=4;DP=0;set=Intersection	GT	0/1	1/1
NW_004765862.1	28438	.	TG	T	22.10	PASS	AC=1;AF=0.25;AN=4;AlleleCount=1;BaseCalledFraction=0.240741;BaseCalledReadsWithVariant=13;DP=10;SupportFraction=0.501841;TotalReads=53;set=variant2	GT:DP:GQ	0/0:10:1	0/1
NW_004765862.1	28445	.	CT	C	22.10	PASS	AC=1;AF=0.25;AN=4;AlleleCount=1;BaseCalledFraction=0.222222;BaseCalledReadsWithVariant=12;DP=10;SupportFraction=0.448014;TotalReads=53;set=variant2	GT:DP:GQ	0/0:10:1	0/1
NW_004765862.1	28592	.	A	G	97.30	PASS	AC=4;AF=1.0;AN=4;AlleleCount=2;DP=0;set=Intersection	GT	1/1	1/1
NW_004765862.1	28607	.	A	C	91.70	PASS	AC=3;AF=0.75;AN=4;DP=0;set=Intersection	GT	0/1	1/1
NW_004765862.1	28614	.	TG	T	285.10	PASS	AC=1;AF=0.25;AN=4;AlleleCount=1;BaseCalledFraction=0.229167;BaseCalledReadsWithVariant=11;DP=10;SupportFraction=0.417694;TotalReads=45;set=variant2	GT:DP:GQ	0/0:10:1	0/1
NW_004765862.1	28660	.	G	A	406.20	PASS	AC=1;AF=0.25;AN=4;AlleleCount=1;BaseCalledFraction=0.311111;BaseCalledReadsWithVariant=14;DP=10;SupportFraction=0.441651;TotalReads=42;set=variant2	GT:DP:GQ	0/0:10:1	0/1
NW_004765862.1	28669	.	T	TA	155.20	PASS	AC=3;AF=0.75;AN=4;DP=0;set=Intersection	GT	0/1	1/1
NW_004765862.1	28681	.	T	G	267.40	PASS	AC=4;AF=1.0;AN=4;AlleleCount=2;DP=0;set=Intersection	GT	1/1	1/1
NW_004765862.1	28692	.	A	G	78.50	PASS	AC=1;AF=0.25;AN=4;AlleleCount=1;BaseCalledFraction=0.428571;BaseCalledReadsWithVariant=18;DP=10;SupportFraction=0.466593;TotalReads=42;set=variant2	GT:DP:GQ	0/0:10:1	0/1
NW_004765862.1	28709	.	C	T	177.30	PASS	AC=4;AF=1.0;AN=4;AlleleCount=2;DP=0;set=Intersection	GT	1/1	1/1
NW_004765862.1	28769	.	C	G	204.50	PASS	AC=3;AF=0.75;AN=4;DP=0;set=Intersection	GT	0/1	1/1
NW_004765862.1	28804	.	A	G	186.40	PASS	AC=1;AF=0.25;AN=4;AlleleCount=1;BaseCalledFraction=0.232558;BaseCalledReadsWithVariant=10;DP=10;SupportFraction=0.415566;TotalReads=39;set=variant2	GT:DP:GQ	0/0:10:1	0/1
NW_004765862.1	28812	.	C	T	67.30	PASS	AC=2;AF=0.5;AN=4;AlleleCount=1;DP=0;set=Intersection	GT	0/1	0/1
NW_004765862.1	28830	.	T	C	98	PASS	AC=1;AF=0.25;AN=4;AlleleCount=1;BaseCalledFraction=0.3;BaseCalledReadsWithVariant=12;DP=10;SupportFraction=0.485487;TotalReads=39;set=variant2	GT:DP:GQ	0/0:10:1	0/1
NW_004765862.1	28860	.	A	T	131.90	PASS	AC=4;AF=1.0;AN=4;AlleleCount=2;DP=0;set=Intersection	GT	1/1	1/1
NW_004765862.1	28974	.	C	T	278.80	PASS	AC=4;AF=1.0;AN=4;AlleleCount=2;DP=0;set=Intersection	GT	1/1	1/1
NW_004765862.1	28983	.	T	C	278.80	PASS	AC=4;AF=1.0;AN=4;AlleleCount=2;DP=0;set=Intersection	GT	1/1	1/1
NW_004765862.1	28989	.	G	T	278.80	PASS	AC=4;AF=1.0;AN=4;AlleleCount=2;DP=0;set=Intersection	GT	1/1	1/1
NW_004765862.1	28992	.	AT	A	278.80	PASS	AC=1;AF=0.25;AN=4;AlleleCount=1;BaseCalledFraction=0.230769;BaseCalledReadsWithVariant=6;DP=10;SupportFraction=0.477534;TotalReads=23;set=variant	GT:DP:GQ	0/1	0/0:10:1
NW_004765862.1	28998	.	C	T	278.80	PASS	AC=2;AF=0.5;AN=4;AlleleCount=1;DP=0;set=Intersection	GT	0/1	0/1
NW_004765862.1	29078	.	A	G	88.20	PASS	AC=3;AF=0.75;AN=4;BaseCalledReadsWithVariant=22;DP=0;set=Intersection	GT	0/1	1/1
NW_004765862.1	29100	.	A	G	157.80	PASS	AC=1;AF=0.25;AN=4;AlleleCount=1;BaseCalledFraction=0.225806;BaseCalledReadsWithVariant=7;DP=10;SupportFraction=0.587833;TotalReads=31;set=variant2	GT:DP:GQ	0/0:10:1	0/1
NW_004765862.1	29130	.	C	T	38.40	PASS	AC=2;AF=0.5;AN=4;AlleleCount=1;DP=0;set=Intersection	GT	0/1	0/1
NW_004765862.1	29147	.	T	TG	108.90	PASS	AC=2;AF=0.5;AN=4;AlleleCount=1;DP=0;set=Intersection	GT	0/1	0/1
NW_004765862.1	29151	.	C	T	108.90	PASS	AC=4;AF=1.0;AN=4;AlleleCount=2;DP=0;set=Intersection	GT	1/1	1/1
NW_004765862.1	29171	.	T	G	92	PASS	AC=1;AF=0.25;AN=4;AlleleCount=1;BaseCalledFraction=0.5;BaseCalledReadsWithVariant=15;DP=10;SupportFraction=0.477361;TotalReads=29;set=variant2	GT:DP:GQ	0/0:10:1	0/1
NW_004765862.1	29174	.	A	G	92	PASS	AC=1;AF=0.25;AN=4;AlleleCount=1;BaseCalledFraction=0.5;BaseCalledReadsWithVariant=15;DP=10;SupportFraction=0.49681;TotalReads=29;set=variant2	GT:DP:GQ	0/0:10:1	0/1
NW_004765862.1	29191	.	T	G	31	PASS	AC=2;AF=0.5;AN=4;AlleleCount=1;DP=0;set=Intersection	GT	0/1	0/1
NW_004765863.1	17483	.	TACATGCCGGCATA	T	192	PASS	AC=1;AF=0.25;AN=4;AlleleCount=1;BaseCalledFraction=0.45;BaseCalledReadsWithVariant=9;DP=10;SupportFraction=0.824492;TotalReads=19;set=variant2	GT:DP:GQ	0/0:10:1	0/1
NW_004765863.1	17498	.	GTCTA	G	62.40	PASS	AC=1;AF=0.25;AN=4;AlleleCount=1;BaseCalledFraction=0.5;BaseCalledReadsWithVariant=10;DP=10;SupportFraction=0.830778;TotalReads=19;set=variant2	GT:DP:GQ	0/0:10:1	0/1
NW_004765863.1	17537	.	C	G	89.20	PASS	AC=1;AF=0.25;AN=4;AlleleCount=1;BaseCalledFraction=0.95;BaseCalledReadsWithVariant=19;DP=10;SupportFraction=0.648633;TotalReads=19;set=variant2	GT:DP:GQ	0/0:10:1	0/1
NW_004765863.1	17583	.	G	T	51.40	PASS	AC=1;AF=0.25;AN=4;AlleleCount=1;BaseCalledFraction=0.95;BaseCalledReadsWithVariant=19;DP=10;SupportFraction=0.589746;TotalReads=19;set=variant2	GT:DP:GQ	0/0:10:1	0/1
NW_004765863.1	17602	.	C	T	28.90	PASS	AC=1;AF=0.25;AN=4;AlleleCount=1;BaseCalledFraction=0.25;BaseCalledReadsWithVariant=5;DP=10;SupportFraction=0.676814;TotalReads=19;set=variant2	GT:DP:GQ	0/0:10:1	0/1
NW_004765863.1	17658	.	C	T	41.70	PASS	AC=1;AF=0.25;AN=4;AlleleCount=1;BaseCalledFraction=0.25;BaseCalledReadsWithVariant=5;DP=10;SupportFraction=0.479394;TotalReads=19;set=variant2	GT:DP:GQ	0/0:10:1	0/1
NW_004765863.1	17674	.	TC	T	41.70	PASS	AC=1;AF=0.25;AN=4;AlleleCount=1;BaseCalledFraction=0.25;BaseCalledReadsWithVariant=5;DP=10;SupportFraction=0.446616;TotalReads=19;set=variant2	GT:DP:GQ	0/0:10:1	0/1
NW_004765863.1	17679	.	C	A	41.70	PASS	AC=1;AF=0.25;AN=4;AlleleCount=1;BaseCalledFraction=0.45;BaseCalledReadsWithVariant=9;DP=10;SupportFraction=0.49311;TotalReads=19;set=variant2	GT:DP:GQ	0/0:10:1	0/1
NW_004765863.1	17710	.	CG	C	20.70	PASS	AC=1;AF=0.25;AN=4;AlleleCount=1;BaseCalledFraction=0.25;BaseCalledReadsWithVariant=5;DP=10;SupportFraction=0.436828;TotalReads=19;set=variant2	GT:DP:GQ	0/0:10:1	0/1
NW_004765863.1	17727	.	T	C	29.40	PASS	AC=1;AF=0.25;AN=4;AlleleCount=1;BaseCalledFraction=0.7;BaseCalledReadsWithVariant=14;DP=10;SupportFraction=0.368757;TotalReads=19;set=variant2	GT:DP:GQ	0/0:10:1	0/1
NW_004765863.1	17731	.	A	T	29.40	PASS	AC=1;AF=0.25;AN=4;AlleleCount=1;BaseCalledFraction=0.25;BaseCalledReadsWithVariant=5;DP=10;SupportFraction=0.417701;TotalReads=19;set=variant2	GT:DP:GQ	0/0:10:1	0/1
NW_004765863.1	17741	.	A	ACCCCC	29.40	PASS	AC=1;AF=0.25;AN=4;AlleleCount=1;BaseCalledFraction=0.35;BaseCalledReadsWithVariant=7;DP=10;SupportFraction=0.153627;TotalReads=19;set=variant2	GT:DP:GQ	0/0:10:1	0/1
NW_004765863.1	17774	.	C	T	30	PASS	AC=1;AF=0.25;AN=4;AlleleCount=1;BaseCalledFraction=0.5;BaseCalledReadsWithVariant=10;DP=10;SupportFraction=0.596707;TotalReads=18;set=variant2	GT:DP:GQ	0/0:10:1	0/1
NW_004765863.1	17779	.	A	C	30	PASS	AC=1;AF=0.25;AN=4;AlleleCount=1;BaseCalledFraction=0.75;BaseCalledReadsWithVariant=15;DP=10;SupportFraction=0.472769;TotalReads=18;set=variant2	GT:DP:GQ	0/0:10:1	0/1
NW_004765863.1	17808	.	G	A	62.30	PASS	AC=1;AF=0.25;AN=4;AlleleCount=1;BaseCalledFraction=0.25;BaseCalledReadsWithVariant=5;DP=10;SupportFraction=0.486701;TotalReads=18;set=variant2	GT:DP:GQ	0/0:10:1	0/1
NW_004765863.1	17810	.	T	C	62.30	PASS	AC=1;AF=0.25;AN=4;AlleleCount=1;BaseCalledFraction=0.35;BaseCalledReadsWithVariant=7;DP=10;SupportFraction=0.580416;TotalReads=18;set=variant2	GT:DP:GQ	0/0:10:1	0/1
NW_004765863.1	17827	.	A	T	62.30	PASS	AC=1;AF=0.25;AN=4;AlleleCount=1;BaseCalledFraction=0.5;BaseCalledReadsWithVariant=10;DP=10;SupportFraction=0.466333;TotalReads=18;set=variant2	GT:DP:GQ	0/0:10:1	0/1
NW_004765863.1	17828	.	T	G	62.30	PASS	AC=1;AF=0.25;AN=4;AlleleCount=1;BaseCalledFraction=0.5;BaseCalledReadsWithVariant=10;DP=10;SupportFraction=0.563626;TotalReads=18;set=variant2	GT:DP:GQ	0/0:10:1	0/1
NW_004765863.1	17867	.	T	G	24.80	PASS	AC=1;AF=0.25;AN=4;AlleleCount=1;BaseCalledFraction=0.35;BaseCalledReadsWithVariant=7;DP=10;SupportFraction=0.573467;TotalReads=19;set=variant2	GT:DP:GQ	0/0:10:1	0/1
NW_004765863.1	17958	.	GT	G	362.40	PASS	AC=1;AF=0.25;AN=4;AlleleCount=1;BaseCalledFraction=0.333333;BaseCalledReadsWithVariant=7;DP=10;SupportFraction=0.668157;TotalReads=19;set=variant2	GT:DP:GQ	0/0:10:1	0/1
NW_004765863.1	17966	.	TTTGAAATTTACGATTAGAGAAAATATA	T	362.40	PASS	AC=1;AF=0.25;AN=4;AlleleCount=1;BaseCalledFraction=0.285714;BaseCalledReadsWithVariant=6;DP=10;SupportFraction=0.78937;TotalReads=19;set=variant2	GT:DP:GQ	0/0:10:1	0/1
NW_004765863.1	18007	.	T	G	42	PASS	AC=1;AF=0.25;AN=4;AlleleCount=1;BaseCalledFraction=0.428571;BaseCalledReadsWithVariant=9;DP=10;SupportFraction=0.346509;TotalReads=20;set=variant2	GT:DP:GQ	0/0:10:1	0/1
NW_004765863.1	18038	.	T	A	93.80	PASS	AC=1;AF=0.25;AN=4;AlleleCount=1;BaseCalledFraction=0.809524;BaseCalledReadsWithVariant=17;DP=10;SupportFraction=0.487615;TotalReads=20;set=variant2	GT:DP:GQ	0/0:10:1	0/1
NW_004765863.1	18291	.	AGTGGTG	AC	216.40	PASS	AC=1;AF=0.25;AN=4;AlleleCount=1;BaseCalledFraction=0.3;BaseCalledReadsWithVariant=6;DP=10;SupportFraction=0.646059;TotalReads=19;set=variant2	GT:DP:GQ	0/0:10:1	0/1
NW_004765863.1	18320	.	GCTTTCCTTTT	GA	216.40	PASS	AC=1;AF=0.25;AN=4;AlleleCount=1;BaseCalledFraction=0.25;BaseCalledReadsWithVariant=5;DP=10;SupportFraction=0.660449;TotalReads=19;set=variant2	GT:DP:GQ	0/0:10:1	0/1
NW_004765863.1	18333	.	CT	C	107.70	PASS	AC=1;AF=0.25;AN=4;AlleleCount=1;BaseCalledFraction=0.45;BaseCalledReadsWithVariant=9;DP=10;SupportFraction=0.283189;TotalReads=19;set=variant2	GT:DP:GQ	0/0:10:1	0/1
NW_004765863.1	18339	.	ATTTC	A	107.70	PASS	AC=1;AF=0.25;AN=4;AlleleCount=1;BaseCalledFraction=0.45;BaseCalledReadsWithVariant=9;DP=10;SupportFraction=0.720695;TotalReads=19;set=variant2	GT:DP:GQ	0/0:10:1	0/1
NW_004765863.1	18344	.	AG	A	107.70	PASS	AC=1;AF=0.25;AN=4;AlleleCount=1;BaseCalledFraction=0.25;BaseCalledReadsWithVariant=5;DP=10;SupportFraction=0.16357;TotalReads=19;set=variant2	GT:DP:GQ	0/0:10:1	0/1
NW_004765863.1	18392	.	AACATATG	A	292.40	PASS	AC=1;AF=0.25;AN=4;AlleleCount=1;BaseCalledFraction=0.25;BaseCalledReadsWithVariant=5;DP=10;SupportFraction=0.765104;TotalReads=19;set=variant2	GT:DP:GQ	0/0:10:1	0/1
NW_004765863.1	18405	.	CGCCTTA	C	292.40	PASS	AC=1;AF=0.25;AN=4;AlleleCount=1;BaseCalledFraction=0.25;BaseCalledReadsWithVariant=5;DP=10;SupportFraction=0.793403;TotalReads=19;set=variant2	GT:DP:GQ	0/0:10:1	0/1
NW_004765863.1	18413	.	CAAGG	C	292.40	PASS	AC=1;AF=0.25;AN=4;AlleleCount=1;BaseCalledFraction=0.5;BaseCalledReadsWithVariant=10;DP=10;SupportFraction=0.49103;TotalReads=19;set=variant2	GT:DP:GQ	0/0:10:1	0/1
NW_004765863.1	18496	.	A	C	104.40	PASS	AC=1;AF=0.25;AN=4;AlleleCount=1;BaseCalledFraction=0.727273;BaseCalledReadsWithVariant=16;DP=10;SupportFraction=0.516449;TotalReads=21;set=variant2	GT:DP:GQ	0/0:10:1	0/1
NW_004765863.1	18499	.	G	C	104.40	PASS	AC=1;AF=0.25;AN=4;AlleleCount=1;BaseCalledFraction=0.590909;BaseCalledReadsWithVariant=13;DP=10;SupportFraction=0.514536;TotalReads=21;set=variant2	GT:DP:GQ	0/0:10:1	0/1
NW_004765863.1	18506	.	A	C	104.40	PASS	AC=1;AF=0.25;AN=4;AlleleCount=1;BaseCalledFraction=0.772727;BaseCalledReadsWithVariant=17;DP=10;SupportFraction=0.502241;TotalReads=21;set=variant2	GT:DP:GQ	0/0:10:1	0/1
NW_004765863.1	18521	.	C	T	43.30	PASS	AC=1;AF=0.25;AN=4;AlleleCount=1;BaseCalledFraction=0.863636;BaseCalledReadsWithVariant=19;DP=10;SupportFraction=0.523191;TotalReads=21;set=variant2	GT:DP:GQ	0/0:10:1	0/1
NW_004765863.1	18550	.	T	A	36.40	PASS	AC=1;AF=0.25;AN=4;AlleleCount=1;BaseCalledFraction=0.727273;BaseCalledReadsWithVariant=16;DP=10;SupportFraction=0.494411;TotalReads=21;set=variant2	GT:DP:GQ	0/0:10:1	0/1
NW_004765863.1	18578	.	A	ACGCCTTGTT	131.80	PASS	AC=2;AF=0.5;AN=4;AlleleCount=1;DP=0;set=Intersection	GT	0/1	0/1
NW_004765863.1	18579	.	AA	ACT	131.80	PASS	AC=2;AF=0.5;AN=4;AlleleCount=1;DP=0;set=Intersection	GT	0/1	0/1
NW_004765863.1	18598	.	G	A	132.90	PASS	AC=1;AF=0.25;AN=4;AlleleCount=1;BaseCalledFraction=0.608696;BaseCalledReadsWithVariant=14;DP=10;SupportFraction=0.516839;TotalReads=21;set=variant	GT:DP:GQ	0/1	0/0:10:1
NW_004765863.1	18605	.	A	AG	132.90	PASS	AC=1;AF=0.25;AN=4;AlleleCount=1;BaseCalledFraction=0.347826;BaseCalledReadsWithVariant=8;DP=10;SupportFraction=0.305589;TotalReads=21;set=variant	GT:DP:GQ	0/1	0/0:10:1
NW_004765863.1	18607	.	C	G	143.90	PASS	AC=1;AF=0.25;AN=4;AlleleCount=1;BaseCalledFraction=0.481481;BaseCalledReadsWithVariant=13;DP=10;SupportFraction=0.587593;TotalReads=25;set=variant2	GT:DP:GQ	0/0:10:1	0/1
NW_004765863.1	18608	.	ATC	A	132.90	PASS	AC=1;AF=0.25;AN=4;AlleleCount=1;BaseCalledFraction=0.565217;BaseCalledReadsWithVariant=13;DP=10;SupportFraction=0.461303;TotalReads=21;set=variant	GT:DP:GQ	0/1	0/0:10:1
NW_004765863.1	18609	.	T	C	143.90	PASS	AC=1;AF=0.25;AN=4;AlleleCount=1;BaseCalledFraction=0.407407;BaseCalledReadsWithVariant=11;DP=10;SupportFraction=0.307975;TotalReads=25;set=variant2	GT:DP:GQ	0/0:10:1	0/1
NW_004765863.1	18610	.	C	A	143.90	PASS	AC=1;AF=0.25;AN=4;AlleleCount=1;BaseCalledFraction=0.407407;BaseCalledReadsWithVariant=11;DP=10;SupportFraction=0.315831;TotalReads=25;set=variant2	GT:DP:GQ	0/0:10:1	0/1
NW_004765863.1	18664	.	T	A	66	PASS	AC=2;AF=0.5;AN=4;AlleleCount=1;DP=0;set=Intersection	GT	0/1	0/1
NW_004765863.1	18695	.	A	G	60.70	PASS	AC=2;AF=0.5;AN=4;AlleleCount=1;DP=0;set=Intersection	GT	0/1	0/1
NW_004765863.1	18710	.	C	G	320.90	PASS	AC=2;AF=0.5;AN=4;AlleleCount=1;DP=0;set=Intersection	GT	0/1	0/1
NW_004765863.1	18717	.	A	C	320.90	PASS	AC=2;AF=0.5;AN=4;AlleleCount=1;DP=0;set=Intersection	GT	0/1	0/1
NW_004765863.1	18727	.	G	C	320.90	PASS	AC=2;AF=0.5;AN=4;AlleleCount=1;DP=0;set=Intersection	GT	0/1	0/1
NW_004765863.1	18767	.	A	G	62.10	PASS	AC=2;AF=0.5;AN=4;AlleleCount=1;BaseCalledReadsWithVariant=18;DP=0;set=Intersection	GT	0/1	0/1
NW_004765863.1	18796	.	C	T	48.40	PASS	AC=1;AF=0.25;AN=4;AlleleCount=1;BaseCalledFraction=0.68;BaseCalledReadsWithVariant=17;DP=10;SupportFraction=0.564575;TotalReads=25;set=variant	GT:DP:GQ	0/1	0/0:10:1
NW_004765863.1	18815	.	A	C	137.40	PASS	AC=2;AF=0.5;AN=4;AlleleCount=1;DP=0;set=Intersection	GT	0/1	0/1
NW_004765863.1	18818	.	A	G	137.40	PASS	AC=2;AF=0.5;AN=4;AlleleCount=1;DP=0;set=Intersection	GT	0/1	0/1
NW_004765863.1	18871	.	C	T	152.60	PASS	AC=2;AF=0.5;AN=4;AlleleCount=1;DP=0;set=Intersection	GT	0/1	0/1
NW_004765863.1	18873	.	T	A	152.60	PASS	AC=2;AF=0.5;AN=4;AlleleCount=1;DP=0;set=Intersection	GT	0/1	0/1
NW_004765863.1	18874	.	A	T	152.60	PASS	AC=2;AF=0.5;AN=4;AlleleCount=1;DP=0;set=Intersection	GT	0/1	0/1
NW_004765863.1	18899	.	T	C	195.40	PASS	AC=2;AF=0.5;AN=4;AlleleCount=1;DP=0;set=Intersection	GT	0/1	0/1
NW_004765863.1	18904	.	C	T	195.40	PASS	AC=2;AF=0.5;AN=4;AlleleCount=1;DP=0;set=Intersection	GT	0/1	0/1
NW_004765863.1	18927	.	CA	C	118.50	PASS	AC=3;AF=0.75;AN=4;DP=0;set=Intersection	GT	0/1	1/1
NW_004765863.1	18937	.	G	A	118.50	PASS	AC=2;AF=0.5;AN=4;AlleleCount=1;DP=0;set=Intersection	GT	0/1	0/1
NW_004765863.1	18986	.	T	G	103.20	PASS	AC=2;AF=0.5;AN=4;AlleleCount=1;DP=0;set=Intersection	GT	0/1	0/1
NW_004765863.1	19010	.	A	G	88.20	PASS	AC=2;AF=0.5;AN=4;AlleleCount=1;DP=0;set=Intersection	GT	0/1	0/1
NW_004765863.1	19111	.	T	A	116.80	PASS	AC=2;AF=0.5;AN=4;AlleleCount=1;DP=0;set=Intersection	GT	0/1	0/1
NW_004765863.1	19216	.	T	C	341.70	PASS	AC=2;AF=0.5;AN=4;AlleleCount=1;DP=0;set=Intersection	GT	0/1	0/1
NW_004765863.1	19222	.	CA	C	341.70	PASS	AC=4;AF=1.0;AN=4;AlleleCount=2;DP=0;set=Intersection	GT	1/1	1/1
NW_004765863.1	19230	.	T	A	341.70	PASS	AC=2;AF=0.5;AN=4;AlleleCount=1;DP=0;set=Intersection	GT	0/1	0/1
NW_004765863.1	19232	.	T	A	341.70	PASS	AC=2;AF=0.5;AN=4;AlleleCount=1;DP=0;set=Intersection	GT	0/1	0/1
NW_004765863.1	19249	.	T	C	113.80	PASS	AC=2;AF=0.5;AN=4;AlleleCount=1;DP=0;set=Intersection	GT	0/1	0/1
NW_004765863.1	19319	.	T	A	197.90	PASS	AC=2;AF=0.5;AN=4;AlleleCount=1;DP=0;set=Intersection	GT	0/1	0/1
NW_004765863.1	19358	.	A	T	68.10	PASS	AC=2;AF=0.5;AN=4;AlleleCount=1;DP=0;set=Intersection	GT	0/1	0/1
NW_004765863.1	19431	.	A	C	192.50	PASS	AC=2;AF=0.5;AN=4;AlleleCount=1;DP=0;set=Intersection	GT	0/1	0/1
NW_004765863.1	19432	.	A	C	192.50	PASS	AC=2;AF=0.5;AN=4;AlleleCount=1;DP=0;set=Intersection	GT	0/1	0/1
NW_004765863.1	19448	.	CAT	C	78.70	PASS	AC=1;AF=0.25;AN=4;AlleleCount=1;BaseCalledFraction=0.241379;BaseCalledReadsWithVariant=7;DP=10;SupportFraction=0.448238;TotalReads=29;set=variant	GT:DP:GQ	0/1	0/0:10:1
NW_004765863.1	19450	.	T	C	60	PASS	AC=1;AF=0.25;AN=4;AlleleCount=1;BaseCalledFraction=0.628571;BaseCalledReadsWithVariant=22;DP=10;SupportFraction=0.557372;TotalReads=35;set=variant2	GT:DP:GQ	0/0:10:1	0/1
NW_004765863.1	19510	.	G	A	354	PASS	AC=2;AF=0.5;AN=4;AlleleCount=1;DP=0;set=Intersection	GT	0/1	0/1
NW_004765863.1	19520	.	A	G	249.40	PASS	AC=1;AF=0.25;AN=4;AlleleCount=1;BaseCalledFraction=0.5;BaseCalledReadsWithVariant=17;DP=10;SupportFraction=0.468025;TotalReads=34;set=variant2	GT:DP:GQ	0/0:10:1	0/1
NW_004765863.1	19522	.	G	A	354	PASS	AC=2;AF=0.5;AN=4;AlleleCount=1;DP=0;set=Intersection	GT	0/1	0/1
NW_004765863.1	19526	.	C	T	354	PASS	AC=3;AF=0.75;AN=4;DP=0;set=Intersection	GT	1/1	0/1
NW_004765863.1	19529	.	A	C	354	PASS	AC=1;AF=0.25;AN=4;AlleleCount=1;BaseCalledFraction=0.37931;BaseCalledReadsWithVariant=11;DP=10;SupportFraction=0.470121;TotalReads=29;set=variant	GT:DP:GQ	0/1	0/0:10:1
NW_004765863.1	19541	.	G	T	173.80	PASS	AC=2;AF=0.5;AN=4;AlleleCount=1;DP=0;set=Intersection	GT	0/1	0/1
NW_004765863.1	19542	.	C	T	173.80	PASS	AC=2;AF=0.5;AN=4;AlleleCount=1;DP=0;set=Intersection	GT	0/1	0/1
NW_004765863.1	19543	.	T	C	173.80	PASS	AC=2;AF=0.5;AN=4;AlleleCount=1;DP=0;set=Intersection	GT	0/1	0/1
NW_004765863.1	19551	.	G	GGA	173.80	PASS	AC=2;AF=0.5;AN=4;AlleleCount=1;BaseCalledReadsWithVariant=7;DP=0;set=Intersection	GT	0/1	0/1
NW_004765863.1	19582	.	C	A	144.20	PASS	AC=2;AF=0.5;AN=4;AlleleCount=1;DP=0;set=Intersection	GT	0/1	0/1
NW_004765863.1	19588	.	C	T	144.20	PASS	AC=2;AF=0.5;AN=4;AlleleCount=1;DP=0;set=Intersection	GT	0/1	0/1
NW_004765863.1	19605	.	A	G	91.60	PASS	AC=2;AF=0.5;AN=4;AlleleCount=1;DP=0;set=Intersection	GT	0/1	0/1
NW_004765863.1	19621	.	C	CG	157.10	PASS	AC=2;AF=0.5;AN=4;AlleleCount=1;DP=0;set=Intersection	GT	0/1	0/1
NW_004765863.1	19623	.	A	G	157.10	PASS	AC=2;AF=0.5;AN=4;AlleleCount=1;DP=0;set=Intersection	GT	0/1	0/1
NW_004765863.1	19638	.	G	A	20.50	PASS	AC=1;AF=0.25;AN=4;AlleleCount=1;BaseCalledFraction=0.235294;BaseCalledReadsWithVariant=8;DP=10;SupportFraction=0.393989;TotalReads=34;set=variant2	GT:DP:GQ	0/0:10:1	0/1
NW_004765863.1	19640	.	TAA	T	20.50	PASS	AC=1;AF=0.25;AN=4;AlleleCount=1;BaseCalledFraction=0.352941;BaseCalledReadsWithVariant=12;DP=10;SupportFraction=0.556856;TotalReads=34;set=variant2	GT:DP:GQ	0/0:10:1	0/1
NW_004765863.1	19683	.	C	T	204.70	PASS	AC=3;AF=0.75;AN=4;DP=0;set=Intersection	GT	1/1	0/1
NW_004765863.1	19689	.	T	A	204.70	PASS	AC=2;AF=0.5;AN=4;AlleleCount=1;DP=0;set=Intersection	GT	0/1	0/1
NW_004765863.1	19707	.	A	G	141.20	PASS	AC=2;AF=0.5;AN=4;AlleleCount=1;DP=0;set=Intersection	GT	0/1	0/1
NW_004765863.1	19715	.	CT	C	140.90	PASS	AC=1;AF=0.25;AN=4;AlleleCount=1;BaseCalledFraction=0.323529;BaseCalledReadsWithVariant=11;DP=10;SupportFraction=0.46543;TotalReads=34;set=variant2	GT:DP:GQ	0/0:10:1	0/1
NW_004765863.1	19779	.	C	T	198.60	PASS	AC=3;AF=0.75;AN=4;DP=0;set=Intersection	GT	1/1	0/1
NW_004765863.1	19781	.	T	A	198.60	PASS	AC=2;AF=0.5;AN=4;AlleleCount=1;DP=0;set=Intersection	GT	0/1	0/1
NW_004765863.1	19868	.	A	T	208.60	PASS	AC=2;AF=0.5;AN=4;AlleleCount=1;DP=0;set=Intersection	GT	0/1	0/1
NW_004765863.1	19873	.	GA	G	208.60	PASS	AC=1;AF=0.25;AN=4;AlleleCount=1;BaseCalledFraction=0.275862;BaseCalledReadsWithVariant=8;DP=10;SupportFraction=0.513966;TotalReads=29;set=variant	GT:DP:GQ	0/1	0/0:10:1
NW_004765863.1	19891	.	A	G	144.50	PASS	AC=2;AF=0.5;AN=4;AlleleCount=1;DP=0;set=Intersection	GT	0/1	0/1
NW_004765863.1	19904	.	G	A	128.20	PASS	AC=4;AF=1.0;AN=4;AlleleCount=2;DP=0;set=Intersection	GT	1/1	1/1
NW_004765863.1	19934	.	GT	G	129	PASS	AC=2;AF=0.5;AN=4;AlleleCount=1;DP=0;set=Intersection	GT	0/1	0/1
NW_004765863.1	19977	.	A	T	138.60	PASS	AC=2;AF=0.5;AN=4;AlleleCount=1;BaseCalledReadsWithVariant=15;DP=0;set=Intersection	GT	0/1	0/1
NW_004765863.1	19990	.	CT	C	345.20	PASS	AC=3;AF=0.75;AN=4;BaseCalledReadsWithVariant=12;DP=0;set=Intersection	GT	0/1	1/1
NW_004765863.1	19999	.	G	A	345.20	PASS	AC=2;AF=0.5;AN=4;AlleleCount=1;DP=0;set=Intersection	GT	0/1	0/1
NW_004765863.1	20006	.	T	C	345.20	PASS	AC=2;AF=0.5;AN=4;AlleleCount=1;DP=0;set=Intersection	GT	0/1	0/1
NW_004765863.1	20010	.	G	A	345.20	PASS	AC=2;AF=0.5;AN=4;AlleleCount=1;DP=0;set=Intersection	GT	0/1	0/1
NW_004765863.1	20039	.	A	T	128.40	PASS	AC=2;AF=0.5;AN=4;AlleleCount=1;DP=0;set=Intersection	GT	0/1	0/1
NW_004765863.1	20076	.	T	A	282.20	PASS	AC=2;AF=0.5;AN=4;AlleleCount=1;BaseCalledReadsWithVariant=15;DP=0;set=Intersection	GT	0/1	0/1
NW_004765863.1	20078	.	G	A	282.20	PASS	AC=2;AF=0.5;AN=4;AlleleCount=1;DP=0;set=Intersection	GT	0/1	0/1
NW_004765863.1	20079	.	G	T	282.20	PASS	AC=2;AF=0.5;AN=4;AlleleCount=1;DP=0;set=Intersection	GT	0/1	0/1
NW_004765863.1	20083	.	GA	G	149.50	PASS	AC=1;AF=0.25;AN=4;AlleleCount=1;BaseCalledFraction=0.363636;BaseCalledReadsWithVariant=12;DP=10;SupportFraction=0.533849;TotalReads=31;set=variant2	GT:DP:GQ	0/0:10:1	0/1
NW_004765863.1	20107	.	A	T	236.60	PASS	AC=2;AF=0.5;AN=4;AlleleCount=1;DP=0;set=Intersection	GT	0/1	0/1
NW_004765863.1	20111	.	A	T	236.60	PASS	AC=2;AF=0.5;AN=4;AlleleCount=1;DP=0;set=Intersection	GT	0/1	0/1
NW_004765863.1	20126	.	A	T	320.10	PASS	AC=2;AF=0.5;AN=4;AlleleCount=1;DP=0;set=Intersection	GT	0/1	0/1
NW_004765863.1	20128	.	A	G	320.10	PASS	AC=2;AF=0.5;AN=4;AlleleCount=1;DP=0;set=Intersection	GT	0/1	0/1
NW_004765863.1	20135	.	A	C	320.10	PASS	AC=2;AF=0.5;AN=4;AlleleCount=1;DP=0;set=Intersection	GT	0/1	0/1
NW_004765863.1	20151	.	C	T	179.70	PASS	AC=2;AF=0.5;AN=4;AlleleCount=1;DP=0;set=Intersection	GT	0/1	0/1
NW_004765863.1	20155	.	A	C	179.70	PASS	AC=2;AF=0.5;AN=4;AlleleCount=1;DP=0;set=Intersection	GT	0/1	0/1
NW_004765863.1	20172	.	GA	G	39.60	PASS	AC=1;AF=0.25;AN=4;AlleleCount=1;BaseCalledFraction=0.25;BaseCalledReadsWithVariant=8;DP=10;SupportFraction=0.519038;TotalReads=32;set=variant2	GT:DP:GQ	0/0:10:1	0/1
NW_004765863.1	20180	.	T	C	36.40	PASS	AC=2;AF=0.5;AN=4;AlleleCount=1;DP=0;set=Intersection	GT	0/1	0/1
NW_004765863.1	20190	.	AG	A	39.60	PASS	AC=1;AF=0.25;AN=4;AlleleCount=1;BaseCalledFraction=0.21875;BaseCalledReadsWithVariant=7;DP=10;SupportFraction=0.445224;TotalReads=32;set=variant2	GT:DP:GQ	0/0:10:1	0/1
NW_004765863.1	20203	.	C	T	240.80	PASS	AC=2;AF=0.5;AN=4;AlleleCount=1;BaseCalledReadsWithVariant=15;DP=0;set=Intersection	GT	0/1	0/1
NW_004765863.1	20209	.	G	A	240.80	PASS	AC=2;AF=0.5;AN=4;AlleleCount=1;DP=0;set=Intersection	GT	0/1	0/1
NW_004765863.1	20228	.	A	C	104.20	PASS	AC=2;AF=0.5;AN=4;AlleleCount=1;DP=0;set=Intersection	GT	0/1	0/1
NW_004765863.1	20244	.	T	A	148.80	PASS	AC=2;AF=0.5;AN=4;AlleleCount=1;DP=0;set=Intersection	GT	0/1	0/1
NW_004765863.1	20268	.	C	T	57.20	PASS	AC=2;AF=0.5;AN=4;AlleleCount=1;DP=0;set=Intersection	GT	0/1	0/1
NW_004765863.1	20288	.	A	G	269.90	PASS	AC=2;AF=0.5;AN=4;AlleleCount=1;DP=0;set=Intersection	GT	0/1	0/1
NW_004765863.1	20295	.	C	T	269.90	PASS	AC=2;AF=0.5;AN=4;AlleleCount=1;BaseCalledReadsWithVariant=12;DP=0;set=Intersection	GT	0/1	0/1
NW_004765863.1	20299	.	A	T	269.90	PASS	AC=2;AF=0.5;AN=4;AlleleCount=1;DP=0;set=Intersection	GT	0/1	0/1
NW_004765863.1	20334	.	G	A	135.80	PASS	AC=2;AF=0.5;AN=4;AlleleCount=1;DP=0;set=Intersection	GT	0/1	0/1
NW_004765863.1	20337	.	G	T	135.80	PASS	AC=2;AF=0.5;AN=4;AlleleCount=1;DP=0;set=Intersection	GT	0/1	0/1
NW_004765863.1	20373	.	A	G	140.60	PASS	AC=2;AF=0.5;AN=4;AlleleCount=1;DP=0;set=Intersection	GT	0/1	0/1
NW_004765863.1	20398	.	T	G	95.10	PASS	AC=2;AF=0.5;AN=4;AlleleCount=1;DP=0;set=Intersection	GT	0/1	0/1
NW_004765863.1	20415	.	A	G	34.80	PASS	AC=2;AF=0.5;AN=4;AlleleCount=1;DP=0;set=Intersection	GT	0/1	0/1
NW_004765863.1	20461	.	A	G	78.20	PASS	AC=2;AF=0.5;AN=4;AlleleCount=1;DP=0;set=Intersection	GT	0/1	0/1
NW_004765863.1	20482	.	A	G	38.30	PASS	AC=2;AF=0.5;AN=4;AlleleCount=1;DP=0;set=Intersection	GT	0/1	0/1
NW_004765863.1	20496	.	C	T	32.10	PASS	AC=1;AF=0.25;AN=4;AlleleCount=1;BaseCalledFraction=0.583333;BaseCalledReadsWithVariant=14;DP=10;SupportFraction=0.450261;TotalReads=23;set=variant	GT:DP:GQ	0/1	0/0:10:1
NW_004765863.1	20512	.	G	T	215.20	PASS	AC=2;AF=0.5;AN=4;AlleleCount=1;DP=0;set=Intersection	GT	0/1	0/1
NW_004765863.1	20547	.	A	T	132.60	PASS	AC=2;AF=0.5;AN=4;AlleleCount=1;DP=0;set=Intersection	GT	0/1	0/1
NW_004765863.1	20548	.	A	C	132.60	PASS	AC=2;AF=0.5;AN=4;AlleleCount=1;DP=0;set=Intersection	GT	0/1	0/1
NW_004765863.1	20574	.	G	A	74.40	PASS	AC=2;AF=0.5;AN=4;AlleleCount=1;DP=0;set=Intersection	GT	0/1	0/1
NW_004765863.1	20588	.	T	C	207.70	PASS	AC=2;AF=0.5;AN=4;AlleleCount=1;DP=0;set=Intersection	GT	0/1	0/1
NW_004765863.1	20595	.	A	G	207.70	PASS	AC=1;AF=0.25;AN=4;AlleleCount=1;BaseCalledFraction=0.478261;BaseCalledReadsWithVariant=11;DP=10;SupportFraction=0.476776;TotalReads=22;set=variant	GT:DP:GQ	0/1	0/0:10:1
NW_004765863.1	20603	.	A	C	207.70	PASS	AC=2;AF=0.5;AN=4;AlleleCount=1;DP=0;set=Intersection	GT	0/1	0/1
NW_004765863.1	20620	.	CG	C	205.90	PASS	AC=1;AF=0.25;AN=4;AlleleCount=1;BaseCalledFraction=0.3;BaseCalledReadsWithVariant=9;DP=10;SupportFraction=0.43442;TotalReads=30;set=variant2	GT:DP:GQ	0/0:10:1	0/1
NW_004765863.1	20621	.	G	T	224.50	PASS	AC=1;AF=0.25;AN=4;AlleleCount=1;BaseCalledFraction=0.545455;BaseCalledReadsWithVariant=12;DP=10;SupportFraction=0.616226;TotalReads=22;set=variant	GT:DP:GQ	0/1	0/0:10:1
NW_004765863.1	20626	.	G	A	224.50	PASS	AC=2;AF=0.5;AN=4;AlleleCount=1;DP=0;set=Intersection	GT	0/1	0/1
NW_004765863.1	20631	.	C	T	224.50	PASS	AC=1;AF=0.25;AN=4;AlleleCount=1;BaseCalledFraction=0.363636;BaseCalledReadsWithVariant=8;DP=10;SupportFraction=0.397893;TotalReads=22;set=variant	GT:DP:GQ	0/1	0/0:10:1
NW_004765863.1	20634	.	C	T	224.50	PASS	AC=2;AF=0.5;AN=4;AlleleCount=1;DP=0;set=Intersection	GT	0/1	0/1
NW_004765863.1	20643	.	C	T	224.50	PASS	AC=2;AF=0.5;AN=4;AlleleCount=1;DP=0;set=Intersection	GT	0/1	0/1
NW_004765863.1	20669	.	A	G	83.90	PASS	AC=2;AF=0.5;AN=4;AlleleCount=1;DP=0;set=Intersection	GT	0/1	0/1
NW_004765863.1	20670	.	G	A	83.90	PASS	AC=2;AF=0.5;AN=4;AlleleCount=1;DP=0;set=Intersection	GT	0/1	0/1
NW_004765863.1	20682	.	G	A	83.90	PASS	AC=2;AF=0.5;AN=4;AlleleCount=1;DP=0;set=Intersection	GT	0/1	0/1
NW_004765863.1	20701	.	T	G	103.60	PASS	AC=2;AF=0.5;AN=4;AlleleCount=1;DP=0;set=Intersection	GT	0/1	0/1
NW_004765863.1	20730	.	C	T	23	PASS	AC=1;AF=0.25;AN=4;AlleleCount=1;BaseCalledFraction=0.478261;BaseCalledReadsWithVariant=11;DP=10;SupportFraction=0.444838;TotalReads=22;set=variant	GT:DP:GQ	0/1	0/0:10:1
NW_004765863.1	20799	.	A	T	50.70	PASS	AC=2;AF=0.5;AN=4;AlleleCount=1;DP=0;set=Intersection	GT	0/1	0/1
NW_004765863.1	20816	.	C	A	223.80	PASS	AC=2;AF=0.5;AN=4;AlleleCount=1;DP=0;set=Intersection	GT	0/1	0/1
NW_004765863.1	20826	.	A	G	223.80	PASS	AC=1;AF=0.25;AN=4;AlleleCount=1;BaseCalledFraction=0.541667;BaseCalledReadsWithVariant=13;DP=10;SupportFraction=0.559239;TotalReads=24;set=variant	GT:DP:GQ	0/1	0/0:10:1
NW_004765863.1	20901	.	C	T	63.50	PASS	AC=2;AF=0.5;AN=4;AlleleCount=1;DP=0;set=Intersection	GT	0/1	0/1
NW_004765863.1	20922	.	G	A	67.90	PASS	AC=2;AF=0.5;AN=4;AlleleCount=1;DP=0;set=Intersection	GT	0/1	0/1
NW_004765863.1	20961	.	C	T	83.10	PASS	AC=2;AF=0.5;AN=4;AlleleCount=1;DP=0;set=Intersection	GT	0/1	0/1
NW_004765863.1	20976	.	A	T	69.70	PASS	AC=2;AF=0.5;AN=4;AlleleCount=1;DP=0;set=Intersection	GT	0/1	0/1
NW_004765863.1	21024	.	C	T	36.80	PASS	AC=2;AF=0.5;AN=4;AlleleCount=1;DP=0;set=Intersection	GT	0/1	0/1
NW_004765863.1	21033	.	CA	C	36.80	PASS	AC=3;AF=0.75;AN=4;DP=0;set=Intersection	GT	0/1	1/1
NW_004765863.1	21068	.	G	A	61.90	PASS	AC=2;AF=0.5;AN=4;AlleleCount=1;DP=0;set=Intersection	GT	0/1	0/1
NW_004765863.1	21093	.	ATA	AC	219.50	PASS	AC=1;AF=0.25;AN=4;AlleleCount=1;BaseCalledFraction=0.333333;BaseCalledReadsWithVariant=10;DP=10;SupportFraction=0.287544;TotalReads=30;set=variant2	GT:DP:GQ	0/0:10:1	0/1
NW_004765863.1	21094	.	T	C	133.50	PASS	AC=1;AF=0.25;AN=4;AlleleCount=1;BaseCalledFraction=0.391304;BaseCalledReadsWithVariant=9;DP=10;SupportFraction=0.426233;TotalReads=23;set=variant	GT:DP:GQ	0/1	0/0:10:1
NW_004765863.1	21095	.	A	T	133.50	PASS	AC=1;AF=0.25;AN=4;AlleleCount=1;BaseCalledFraction=0.391304;BaseCalledReadsWithVariant=9;DP=10;SupportFraction=0.347812;TotalReads=23;set=variant	GT:DP:GQ	0/1	0/0:10:1
NW_004765863.1	21096	.	TAA	T	133.50	PASS	AC=1;AF=0.25;AN=4;AlleleCount=1;BaseCalledFraction=0.304348;BaseCalledReadsWithVariant=7;DP=10;SupportFraction=0.407478;TotalReads=23;set=variant	GT:DP:GQ	0/1	0/0:10:1
NW_004765863.1	21097	.	A	T	219.50	PASS	AC=1;AF=0.25;AN=4;AlleleCount=1;BaseCalledFraction=0.366667;BaseCalledReadsWithVariant=11;DP=10;SupportFraction=0.493401;TotalReads=30;set=variant2	GT:DP:GQ	0/0:10:1	0/1
NW_004765863.1	21105	.	T	A	133.50	PASS	AC=2;AF=0.5;AN=4;AlleleCount=1;DP=0;set=Intersection	GT	0/1	0/1
NW_004765863.1	21374	.	C	T	39.60	PASS	AC=2;AF=0.5;AN=4;AlleleCount=1;DP=0;set=Intersection	GT	0/1	0/1
NW_004765863.1	21375	.	GA	G	39.60	PASS	AC=3;AF=0.75;AN=4;DP=0;set=Intersection	GT	0/1	1/1
NW_004765863.1	21397	.	T	TCAA	242.50	PASS	AC=2;AF=0.5;AN=4;AlleleCount=1;DP=0;set=Intersection	GT	0/1	0/1
NW_004765863.1	21404	.	T	A	242.50	PASS	AC=3;AF=0.75;AN=4;DP=0;set=Intersection	GT	1/1	0/1
NW_004765863.1	21412	.	GA	G	272.90	PASS	AC=2;AF=0.5;AN=4;AlleleCount=2;BaseCalledFraction=0.34375;BaseCalledReadsWithVariant=11;DP=10;SupportFraction=0.596761;TotalReads=30;set=variant2	GT:DP:GQ	0/0:10:1	1/1
NW_004765863.1	21557	.	A	G	46	PASS	AC=2;AF=0.5;AN=4;AlleleCount=1;DP=0;set=Intersection	GT	0/1	0/1
NW_004765863.1	21571	.	T	A	560.20	PASS	AC=2;AF=0.5;AN=4;AlleleCount=1;DP=0;set=Intersection	GT	0/1	0/1
NW_004765863.1	21584	.	T	G	560.20	PASS	AC=2;AF=0.5;AN=4;AlleleCount=1;DP=0;set=Intersection	GT	0/1	0/1
NW_004765863.1	21585	.	A	T	560.20	PASS	AC=2;AF=0.5;AN=4;AlleleCount=1;DP=0;set=Intersection	GT	0/1	0/1
NW_004765863.1	21593	.	T	A	560.20	PASS	AC=2;AF=0.5;AN=4;AlleleCount=1;DP=0;set=Intersection	GT	0/1	0/1
NW_004765863.1	21600	.	T	TA	560.20	PASS	AC=2;AF=0.5;AN=4;AlleleCount=1;DP=0;set=Intersection	GT	0/1	0/1
NW_004765863.1	21606	.	C	G	560.20	PASS	AC=2;AF=0.5;AN=4;AlleleCount=1;DP=0;set=Intersection	GT	0/1	0/1
NW_004765863.1	21623	.	C	A	560.20	PASS	AC=2;AF=0.5;AN=4;AlleleCount=1;DP=0;set=Intersection	GT	0/1	0/1
NW_004765863.1	21642	.	G	A	59	PASS	AC=2;AF=0.5;AN=4;AlleleCount=1;DP=0;set=Intersection	GT	0/1	0/1
NW_004765863.1	21648	.	TC	T	59	PASS	AC=2;AF=0.5;AN=4;AlleleCount=2;BaseCalledFraction=0.35;BaseCalledReadsWithVariant=7;DP=10;SupportFraction=0.609485;TotalReads=20;set=variant	GT:DP:GQ	1/1	0/0:10:1
NW_004765863.1	21658	.	CT	C	59	PASS	AC=1;AF=0.25;AN=4;AlleleCount=1;BaseCalledFraction=0.25;BaseCalledReadsWithVariant=5;DP=10;SupportFraction=0.443717;TotalReads=20;set=variant	GT:DP:GQ	0/1	0/0:10:1
NW_004765863.1	21670	.	T	A	84.10	PASS	AC=2;AF=0.5;AN=4;AlleleCount=1;DP=0;set=Intersection	GT	0/1	0/1
NW_004765863.1	21682	.	TAA	T	167.80	PASS	AC=3;AF=0.75;AN=4;DP=0;set=Intersection	GT	1/1	0/1
NW_004765863.1	21686	.	A	ATTT	167.80	PASS	AC=2;AF=0.5;AN=4;AlleleCount=1;DP=0;set=Intersection	GT	0/1	0/1
NW_004765863.1	21709	.	A	G	64.80	PASS	AC=2;AF=0.5;AN=4;AlleleCount=1;DP=0;set=Intersection	GT	0/1	0/1
NW_004765863.1	21721	.	C	T	160.40	PASS	AC=2;AF=0.5;AN=4;AlleleCount=1;DP=0;set=Intersection	GT	0/1	0/1
NW_004765863.1	21726	.	AT	A	160.40	PASS	AC=3;AF=0.75;AN=4;DP=0;set=Intersection	GT	0/1	1/1
NW_004765863.1	21734	.	A	G	160.40	PASS	AC=4;AF=1.0;AN=4;AlleleCount=2;DP=0;set=Intersection	GT	1/1	1/1
NW_004765863.1	21738	.	G	A	160.40	PASS	AC=2;AF=0.5;AN=4;AlleleCount=1;DP=0;set=Intersection	GT	0/1	0/1
NW_004765863.1	21778	.	C	A	20.10	PASS	AC=2;AF=0.5;AN=4;AlleleCount=1;DP=0;set=Intersection	GT	0/1	0/1
NW_004765863.1	21798	.	C	CT	210.20	PASS	AC=1;AF=0.25;AN=4;AlleleCount=1;BaseCalledFraction=0.448276;BaseCalledReadsWithVariant=13;DP=10;SupportFraction=0.402434;TotalReads=29;set=variant2	GT:DP:GQ	0/0:10:1	0/1
NW_004765863.1	21800	.	C	T	210.20	PASS	AC=1;AF=0.25;AN=4;AlleleCount=1;BaseCalledFraction=0.448276;BaseCalledReadsWithVariant=13;DP=10;SupportFraction=0.478426;TotalReads=29;set=variant2	GT:DP:GQ	0/0:10:1	0/1
NW_004765863.1	21802	.	A	C	210.20	PASS	AC=1;AF=0.25;AN=4;AlleleCount=1;BaseCalledFraction=0.551724;BaseCalledReadsWithVariant=16;DP=10;SupportFraction=0.443167;TotalReads=29;set=variant2	GT:DP:GQ	0/0:10:1	0/1
NW_004765863.1	21810	.	T	G	210.20	PASS	AC=1;AF=0.25;AN=4;AlleleCount=1;BaseCalledFraction=0.758621;BaseCalledReadsWithVariant=22;DP=10;SupportFraction=0.523365;TotalReads=29;set=variant2	GT:DP:GQ	0/0:10:1	0/1
NW_004765863.1	21821	.	G	A	38.20	PASS	AC=1;AF=0.25;AN=4;AlleleCount=1;BaseCalledFraction=0.689655;BaseCalledReadsWithVariant=20;DP=10;SupportFraction=0.528827;TotalReads=29;set=variant2	GT:DP:GQ	0/0:10:1	0/1
NW_004765863.1	21859	.	G	A	78.80	PASS	AC=1;AF=0.25;AN=4;AlleleCount=1;BaseCalledFraction=0.758621;BaseCalledReadsWithVariant=22;DP=10;SupportFraction=0.611621;TotalReads=27;set=variant2	GT:DP:GQ	0/0:10:1	0/1
NW_004765863.1	21917	.	T	C	33.80	PASS	AC=1;AF=0.25;AN=4;AlleleCount=1;BaseCalledFraction=0.555556;BaseCalledReadsWithVariant=15;DP=10;SupportFraction=0.55423;TotalReads=27;set=variant2	GT:DP:GQ	0/0:10:1	0/1
NW_004765863.1	21929	.	C	T	30.50	PASS	AC=1;AF=0.25;AN=4;AlleleCount=1;BaseCalledFraction=0.62963;BaseCalledReadsWithVariant=17;DP=10;SupportFraction=0.516576;TotalReads=27;set=variant2	GT:DP:GQ	0/0:10:1	0/1
NW_004765863.1	21943	.	TAA	T	23	PASS	AC=2;AF=0.5;AN=4;AlleleCount=2;BaseCalledFraction=0.222222;BaseCalledReadsWithVariant=6;DP=10;SupportFraction=0.508883;TotalReads=24;set=variant2	GT:DP:GQ	0/0:10:1	1/1
NW_004765863.1	21997	.	A	AT	78.90	PASS	AC=1;AF=0.25;AN=4;AlleleCount=1;BaseCalledFraction=0.833333;BaseCalledReadsWithVariant=20;DP=10;SupportFraction=0.594996;TotalReads=24;set=variant2	GT:DP:GQ	0/0:10:1	0/1
NW_004765863.1	22011	.	T	A	72.30	PASS	AC=1;AF=0.25;AN=4;AlleleCount=1;BaseCalledFraction=0.625;BaseCalledReadsWithVariant=15;DP=10;SupportFraction=0.408183;TotalReads=23;set=variant2	GT:DP:GQ	0/0:10:1	0/1
NW_004765863.1	22014	.	T	G	72.30	PASS	AC=1;AF=0.25;AN=4;AlleleCount=1;BaseCalledFraction=0.666667;BaseCalledReadsWithVariant=16;DP=10;SupportFraction=0.535522;TotalReads=23;set=variant2	GT:DP:GQ	0/0:10:1	0/1
NW_004765863.1	22101	.	AT	A	128.20	PASS	AC=1;AF=0.25;AN=4;AlleleCount=1;BaseCalledFraction=0.541667;BaseCalledReadsWithVariant=13;DP=10;SupportFraction=0.302869;TotalReads=24;set=variant2	GT:DP:GQ	0/0:10:1	0/1
NW_004765863.1	22110	.	C	CT	128.20	PASS	AC=1;AF=0.25;AN=4;AlleleCount=1;BaseCalledFraction=0.75;BaseCalledReadsWithVariant=18;DP=10;SupportFraction=0.399438;TotalReads=24;set=variant2	GT:DP:GQ	0/0:10:1	0/1
NW_004765863.1	22117	.	C	T	128.20	PASS	AC=1;AF=0.25;AN=4;AlleleCount=1;BaseCalledFraction=0.666667;BaseCalledReadsWithVariant=16;DP=10;SupportFraction=0.418556;TotalReads=24;set=variant2	GT:DP:GQ	0/0:10:1	0/1
NW_004765863.1	22124	.	G	T	128.20	PASS	AC=1;AF=0.25;AN=4;AlleleCount=1;BaseCalledFraction=0.75;BaseCalledReadsWithVariant=18;DP=10;SupportFraction=0.456546;TotalReads=24;set=variant2	GT:DP:GQ	0/0:10:1	0/1
NW_004765863.1	22139	.	G	C	43.80	PASS	AC=1;AF=0.25;AN=4;AlleleCount=1;BaseCalledFraction=0.666667;BaseCalledReadsWithVariant=16;DP=10;SupportFraction=0.525279;TotalReads=24;set=variant2	GT:DP:GQ	0/0:10:1	0/1
NW_004765863.1	22161	.	T	A	64.40	PASS	AC=1;AF=0.25;AN=4;AlleleCount=1;BaseCalledFraction=0.791667;BaseCalledReadsWithVariant=19;DP=10;SupportFraction=0.575661;TotalReads=24;set=variant2	GT:DP:GQ	0/0:10:1	0/1
NW_004765863.1	22178	.	T	G	67.20	PASS	AC=1;AF=0.25;AN=4;AlleleCount=1;BaseCalledFraction=0.583333;BaseCalledReadsWithVariant=14;DP=10;SupportFraction=0.569078;TotalReads=24;set=variant2	GT:DP:GQ	0/0:10:1	0/1
NW_004765863.1	22179	.	T	C	67.20	PASS	AC=1;AF=0.25;AN=4;AlleleCount=1;BaseCalledFraction=0.5;BaseCalledReadsWithVariant=12;DP=10;SupportFraction=0.457412;TotalReads=24;set=variant2	GT:DP:GQ	0/0:10:1	0/1
NW_004765863.1	22236	.	A	T	48.40	PASS	AC=1;AF=0.25;AN=4;AlleleCount=1;BaseCalledFraction=0.708333;BaseCalledReadsWithVariant=17;DP=10;SupportFraction=0.502275;TotalReads=24;set=variant2	GT:DP:GQ	0/0:10:1	0/1
NW_004765863.1	22249	.	A	T	97.50	PASS	AC=1;AF=0.25;AN=4;AlleleCount=1;BaseCalledFraction=0.75;BaseCalledReadsWithVariant=18;DP=10;SupportFraction=0.584438;TotalReads=24;set=variant2	GT:DP:GQ	0/0:10:1	0/1
NW_004765863.1	22268	.	T	TTAAATCATCATAGGGATA	145.50	PASS	AC=1;AF=0.25;AN=4;AlleleCount=1;BaseCalledFraction=0.5;BaseCalledReadsWithVariant=12;DP=10;SupportFraction=0.166662;TotalReads=24;set=variant2	GT:DP:GQ	0/0:10:1	0/1
NW_004765863.1	22288	.	G	A	24.10	PASS	AC=1;AF=0.25;AN=4;AlleleCount=1;BaseCalledFraction=0.833333;BaseCalledReadsWithVariant=20;DP=10;SupportFraction=0.498599;TotalReads=24;set=variant2	GT:DP:GQ	0/0:10:1	0/1
NW_004765863.1	22362	.	T	C	47.30	PASS	AC=1;AF=0.25;AN=4;AlleleCount=1;BaseCalledFraction=0.708333;BaseCalledReadsWithVariant=17;DP=10;SupportFraction=0.47677;TotalReads=24;set=variant2	GT:DP:GQ	0/0:10:1	0/1
NW_004765863.1	22374	.	C	T	34.80	PASS	AC=1;AF=0.25;AN=4;AlleleCount=1;BaseCalledFraction=0.75;BaseCalledReadsWithVariant=18;DP=10;SupportFraction=0.552138;TotalReads=24;set=variant2	GT:DP:GQ	0/0:10:1	0/1
NW_004765863.1	22410	.	T	A	95.20	PASS	AC=1;AF=0.25;AN=4;AlleleCount=1;BaseCalledFraction=0.791667;BaseCalledReadsWithVariant=19;DP=10;SupportFraction=0.251122;TotalReads=23;set=variant2	GT:DP:GQ	0/0:10:1	0/1
NW_004765863.1	22416	.	A	T	95.20	PASS	AC=1;AF=0.25;AN=4;AlleleCount=1;BaseCalledFraction=0.869565;BaseCalledReadsWithVariant=20;DP=10;SupportFraction=0.167554;TotalReads=23;set=variant2	GT:DP:GQ	0/0:10:1	0/1
NW_004765863.1	22421	.	G	GAT	95.20	PASS	AC=1;AF=0.25;AN=4;AlleleCount=1;BaseCalledFraction=0.652174;BaseCalledReadsWithVariant=15;DP=10;SupportFraction=0.233058;TotalReads=23;set=variant2	GT:DP:GQ	0/0:10:1	0/1
NW_004765863.1	22435	.	AC	A	95.20	PASS	AC=1;AF=0.25;AN=4;AlleleCount=1;BaseCalledFraction=0.521739;BaseCalledReadsWithVariant=12;DP=10;SupportFraction=0.354867;TotalReads=23;set=variant2	GT:DP:GQ	0/0:10:1	0/1
NW_004765863.1	22445	.	G	A	95.20	PASS	AC=1;AF=0.25;AN=4;AlleleCount=1;BaseCalledFraction=0.826087;BaseCalledReadsWithVariant=19;DP=10;SupportFraction=0.209509;TotalReads=23;set=variant2	GT:DP:GQ	0/0:10:1	0/1
NW_004765863.1	22446	.	C	G	95.20	PASS	AC=1;AF=0.25;AN=4;AlleleCount=1;BaseCalledFraction=0.782609;BaseCalledReadsWithVariant=18;DP=10;SupportFraction=0.239175;TotalReads=23;set=variant2	GT:DP:GQ	0/0:10:1	0/1
NW_004765863.1	22497	.	C	T	36.50	PASS	AC=1;AF=0.25;AN=4;AlleleCount=1;BaseCalledFraction=0.869565;BaseCalledReadsWithVariant=20;DP=10;SupportFraction=0.48096;TotalReads=23;set=variant2	GT:DP:GQ	0/0:10:1	0/1
NW_004765863.1	22621	.	A	G	25.90	PASS	AC=1;AF=0.25;AN=4;AlleleCount=1;BaseCalledFraction=0.782609;BaseCalledReadsWithVariant=18;DP=10;SupportFraction=0.487934;TotalReads=23;set=variant2	GT:DP:GQ	0/0:10:1	0/1
NW_004765863.1	22736	.	G	A	24.80	PASS	AC=1;AF=0.25;AN=4;AlleleCount=1;BaseCalledFraction=0.695652;BaseCalledReadsWithVariant=16;DP=10;SupportFraction=0.518723;TotalReads=23;set=variant2	GT:DP:GQ	0/0:10:1	0/1
NW_004765863.1	22762	.	CA	C	86.50	PASS	AC=1;AF=0.25;AN=4;AlleleCount=1;BaseCalledFraction=0.347826;BaseCalledReadsWithVariant=8;DP=10;SupportFraction=0.56396;TotalReads=23;set=variant2	GT:DP:GQ	0/0:10:1	0/1
NW_004765863.1	22767	.	A	C	86.50	PASS	AC=1;AF=0.25;AN=4;AlleleCount=1;BaseCalledFraction=0.347826;BaseCalledReadsWithVariant=8;DP=10;SupportFraction=0.510616;TotalReads=23;set=variant2	GT:DP:GQ	0/0:10:1	0/1
NW_004765863.1	22787	.	C	T	55.60	PASS	AC=1;AF=0.25;AN=4;AlleleCount=1;BaseCalledFraction=0.304348;BaseCalledReadsWithVariant=7;DP=10;SupportFraction=0.343508;TotalReads=23;set=variant2	GT:DP:GQ	0/0:10:1	0/1
NW_004765863.1	22836	.	G	A	35.80	PASS	AC=1;AF=0.25;AN=4;AlleleCount=1;BaseCalledFraction=0.863636;BaseCalledReadsWithVariant=19;DP=10;SupportFraction=0.583058;TotalReads=22;set=variant2	GT:DP:GQ	0/0:10:1	0/1
NW_004765863.1	23885	.	AG	A	285.90	PASS	AC=2;AF=0.5;AN=4;AlleleCount=1;DP=0;set=Intersection	GT	0/1	0/1
NW_004765863.1	23896	.	ATG	A	285.90	PASS	AC=2;AF=0.5;AN=4;AlleleCount=1;DP=0;set=Intersection	GT	0/1	0/1
NW_004765863.1	23908	.	A	G	338.90	PASS	AC=3;AF=0.75;AN=4;DP=0;set=Intersection	GT	0/1	1/1
NW_004765863.1	23916	.	TA	T	338.90	PASS	AC=1;AF=0.25;AN=4;AlleleCount=1;BaseCalledFraction=0.26087;BaseCalledReadsWithVariant=12;DP=10;SupportFraction=0.382049;TotalReads=44;set=variant	GT:DP:GQ	0/1	0/0:10:1
NW_004765863.1	23917	.	A	T	779.80	PASS	AC=1;AF=0.25;AN=4;AlleleCount=1;BaseCalledFraction=0.238095;BaseCalledReadsWithVariant=15;DP=10;SupportFraction=0.420495;TotalReads=58;set=variant2	GT:DP:GQ	0/0:10:1	0/1
NW_004765863.1	23938	.	C	G	273.90	PASS	AC=2;AF=0.5;AN=4;AlleleCount=1;DP=0;set=Intersection	GT	0/1	0/1
NW_004765863.1	23953	.	A	C	219.70	PASS	AC=3;AF=0.75;AN=4;DP=0;set=Intersection	GT	0/1	1/1
NW_004765863.1	23998	.	G	A	185.30	PASS	AC=3;AF=0.75;AN=4;DP=0;set=Intersection	GT	0/1	1/1
NW_004765863.1	24013	.	C	T	416.20	PASS	AC=3;AF=0.75;AN=4;DP=0;set=Intersection	GT	1/1	0/1
NW_004765863.1	24018	.	G	A	416.20	PASS	AC=4;AF=1.0;AN=4;AlleleCount=2;DP=0;set=Intersection	GT	1/1	1/1
NW_004765863.1	24019	.	T	A	416.20	PASS	AC=2;AF=0.5;AN=4;AlleleCount=1;DP=0;set=Intersection	GT	0/1	0/1
NW_004765863.1	24052	.	G	A	181.90	PASS	AC=2;AF=0.5;AN=4;AlleleCount=1;DP=0;set=Intersection	GT	0/1	0/1
NW_004765863.1	24088	.	GTAC	G	371.90	PASS	AC=2;AF=0.5;AN=4;AlleleCount=1;DP=0;set=Intersection	GT	0/1	0/1
NW_004765863.1	24098	.	A	G	371.90	PASS	AC=2;AF=0.5;AN=4;AlleleCount=1;DP=0;set=Intersection	GT	0/1	0/1
NW_004765863.1	24145	.	T	C	926	PASS	AC=2;AF=0.5;AN=4;AlleleCount=1;DP=0;set=Intersection	GT	0/1	0/1
NW_004765863.1	24153	.	G	T	926	PASS	AC=2;AF=0.5;AN=4;AlleleCount=1;DP=0;set=Intersection	GT	0/1	0/1
NW_004765863.1	24157	.	A	G	926	PASS	AC=2;AF=0.5;AN=4;AlleleCount=1;DP=0;set=Intersection	GT	0/1	0/1
NW_004765863.1	24164	.	G	T	926	PASS	AC=2;AF=0.5;AN=4;AlleleCount=1;DP=0;set=Intersection	GT	0/1	0/1
NW_004765863.1	24169	.	C	A	926	PASS	AC=2;AF=0.5;AN=4;AlleleCount=1;DP=0;set=Intersection	GT	0/1	0/1
NW_004765863.1	24208	.	A	T	133	PASS	AC=2;AF=0.5;AN=4;AlleleCount=1;DP=0;set=Intersection	GT	0/1	0/1
NW_004765863.1	24228	.	T	C	811	PASS	AC=2;AF=0.5;AN=4;AlleleCount=1;DP=0;set=Intersection	GT	0/1	0/1
NW_004765863.1	24237	.	TTATAATAAAATTTGA	T	811	PASS	AC=2;AF=0.5;AN=4;AlleleCount=1;DP=0;set=Intersection	GT	0/1	0/1
NW_004765863.1	24259	.	T	A	381.70	PASS	AC=2;AF=0.5;AN=4;AlleleCount=1;DP=0;set=Intersection	GT	0/1	0/1
NW_004765863.1	24280	.	T	A	154.10	PASS	AC=2;AF=0.5;AN=4;AlleleCount=1;DP=0;set=Intersection	GT	0/1	0/1
NW_004765863.1	24457	.	A	T	377.60	PASS	AC=2;AF=0.5;AN=4;AlleleCount=1;DP=0;set=Intersection	GT	0/1	0/1
NW_004765863.1	24508	.	A	G	404.70	PASS	AC=3;AF=0.75;AN=4;DP=0;set=Intersection	GT	1/1	0/1
NW_004765863.1	24521	.	A	G	581.20	PASS	AC=2;AF=0.5;AN=4;AlleleCount=1;DP=0;set=Intersection	GT	0/1	0/1
NW_004765863.1	24526	.	T	A	581.20	PASS	AC=2;AF=0.5;AN=4;AlleleCount=1;DP=0;set=Intersection	GT	0/1	0/1
NW_004765863.1	24528	.	TA	T	1067.20	PASS	AC=1;AF=0.25;AN=4;AlleleCount=1;BaseCalledFraction=0.219512;BaseCalledReadsWithVariant=18;DP=10;SupportFraction=0.47223;TotalReads=79;set=variant2	GT:DP:GQ	0/0:10:1	0/1
NW_004765863.1	24553	.	A	T	537.10	PASS	AC=2;AF=0.5;AN=4;AlleleCount=1;DP=0;set=Intersection	GT	0/1	0/1
NW_004765863.1	24624	.	TA	T	271.90	PASS	AC=2;AF=0.5;AN=4;AlleleCount=1;DP=0;set=Intersection	GT	0/1	0/1
NW_004765863.1	24627	.	T	G	271.90	PASS	AC=2;AF=0.5;AN=4;AlleleCount=1;DP=0;set=Intersection	GT	0/1	0/1
NW_004765863.1	24662	.	A	T,G	263.50	PASS	AC=1,1;AF=0.25,0.25;AN=4;AlleleCount=1;DP=0;set=Intersection	GT	0/1	0/2
NW_004765863.1	24689	.	G	GTATCCC	1874.60	PASS	AC=2;AF=0.5;AN=4;AlleleCount=1;DP=0;set=Intersection	GT	0/1	0/1
NW_004765863.1	24690	.	C	CTGT	1874.60	PASS	AC=2;AF=0.5;AN=4;AlleleCount=1;DP=0;set=Intersection	GT	0/1	0/1
NW_004765863.1	24692	.	G	T	1874.60	PASS	AC=1;AF=0.25;AN=4;AlleleCount=1;BaseCalledFraction=0.206349;BaseCalledReadsWithVariant=13;DP=10;SupportFraction=0.354407;TotalReads=60;set=variant	GT:DP:GQ	0/1	0/0:10:1
NW_004765863.1	24696	.	T	G	1874.60	PASS	AC=2;AF=0.5;AN=4;AlleleCount=1;DP=0;set=Intersection	GT	0/1	0/1
NW_004765863.1	24698	.	T	A	1874.60	PASS	AC=2;AF=0.5;AN=4;AlleleCount=1;DP=0;set=Intersection	GT	0/1	0/1
NW_004765863.1	24704	.	A	G	1874.60	PASS	AC=2;AF=0.5;AN=4;AlleleCount=1;DP=0;set=Intersection	GT	0/1	0/1
NW_004765863.1	24705	.	C	T	1874.60	PASS	AC=2;AF=0.5;AN=4;AlleleCount=1;DP=0;set=Intersection	GT	0/1	0/1
NW_004765863.1	24708	.	T	C	1874.60	PASS	AC=4;AF=1.0;AN=4;AlleleCount=2;DP=0;set=Intersection	GT	1/1	1/1
NW_004765863.1	24715	.	T	C	1874.60	PASS	AC=4;AF=1.0;AN=4;AlleleCount=2;DP=0;set=Intersection	GT	1/1	1/1
NW_004765863.1	24734	.	A	T	73.20	PASS	AC=2;AF=0.5;AN=4;AlleleCount=1;DP=0;set=Intersection	GT	0/1	0/1
NW_004765863.1	24747	.	T	C	137.20	PASS	AC=2;AF=0.5;AN=4;AlleleCount=1;DP=0;set=Intersection	GT	0/1	0/1
NW_004765863.1	24769	.	G	T	474.40	PASS	AC=2;AF=0.5;AN=4;AlleleCount=1;DP=0;set=Intersection	GT	0/1	0/1
NW_004765863.1	24774	.	C	A	474.40	PASS	AC=4;AF=1.0;AN=4;AlleleCount=2;DP=0;set=Intersection	GT	1/1	1/1
NW_004765863.1	24780	.	C	T	1385	PASS	AC=1;AF=0.25;AN=4;AlleleCount=1;BaseCalledFraction=0.218391;BaseCalledReadsWithVariant=19;DP=10;SupportFraction=0.312565;TotalReads=82;set=variant2	GT:DP:GQ	0/0:10:1	0/1
NW_004765863.1	24785	.	G	A,T	212.20	PASS	AC=1,1;AF=0.25,0.25;AN=4;AlleleCount=1;DP=0;set=Intersection	GT	0/1	0/2
NW_004765863.1	24808	.	C	T	603.20	PASS	AC=2;AF=0.5;AN=4;AlleleCount=1;DP=0;set=Intersection	GT	0/1	0/1
NW_004765863.1	24816	.	A	C	603.20	PASS	AC=4;AF=1.0;AN=4;AlleleCount=2;DP=0;set=Intersection	GT	1/1	1/1
NW_004765863.1	24830	.	T	A	222	PASS	AC=2;AF=0.5;AN=4;AlleleCount=1;DP=0;set=Intersection	GT	0/1	0/1
NW_004765863.1	24915	.	G	A	695	PASS	AC=3;AF=0.75;AN=4;DP=0;set=Intersection	GT	0/1	1/1
NW_004765863.1	24922	.	C	T	695	PASS	AC=4;AF=1.0;AN=4;AlleleCount=2;DP=0;set=Intersection	GT	1/1	1/1
NW_004765863.1	24924	.	T	C	695	PASS	AC=4;AF=1.0;AN=4;AlleleCount=2;DP=0;set=Intersection	GT	1/1	1/1
NW_004765863.1	24927	.	G	C	695	PASS	AC=2;AF=0.5;AN=4;AlleleCount=1;DP=0;set=Intersection	GT	0/1	0/1
NW_004765863.1	24950	.	A	G	767.80	PASS	AC=2;AF=0.5;AN=4;AlleleCount=1;DP=0;set=Intersection	GT	0/1	0/1
NW_004765863.1	24960	.	G	T	767.80	PASS	AC=2;AF=0.5;AN=4;AlleleCount=1;DP=0;set=Intersection	GT	0/1	0/1
NW_004765863.1	24970	.	C	T	767.80	PASS	AC=3;AF=0.75;AN=4;DP=0;set=Intersection	GT	0/1	1/1
NW_004765863.1	25015	.	C	T	434.20	PASS	AC=2;AF=0.5;AN=4;AlleleCount=1;DP=0;set=Intersection	GT	0/1	0/1
NW_004765863.1	25018	.	T	A	434.20	PASS	AC=2;AF=0.5;AN=4;AlleleCount=1;DP=0;set=Intersection	GT	0/1	0/1
NW_004765863.1	25028	.	C	T	434.20	PASS	AC=1;AF=0.25;AN=4;AlleleCount=1;BaseCalledFraction=0.208955;BaseCalledReadsWithVariant=14;DP=10;SupportFraction=0.424763;TotalReads=62;set=variant	GT:DP:GQ	0/1	0/0:10:1
NW_004765863.1	25042	.	A	C	285.60	PASS	AC=1;AF=0.25;AN=4;AlleleCount=1;BaseCalledFraction=0.212121;BaseCalledReadsWithVariant=14;DP=10;SupportFraction=0.360497;TotalReads=61;set=variant	GT:DP:GQ	0/1	0/0:10:1
NW_004765863.1	25044	.	G	A	285.60	PASS	AC=3;AF=0.75;AN=4;DP=0;set=Intersection	GT	1/1	0/1
NW_004765863.1	25049	.	C	T	285.60	PASS	AC=1;AF=0.25;AN=4;AlleleCount=1;BaseCalledFraction=0.242424;BaseCalledReadsWithVariant=16;DP=10;SupportFraction=0.336488;TotalReads=61;set=variant	GT:DP:GQ	0/1	0/0:10:1
NW_004765863.1	25087	.	G	A	130.30	PASS	AC=2;AF=0.5;AN=4;AlleleCount=1;DP=0;set=Intersection	GT	0/1	0/1
NW_004765863.1	25119	.	A	T	736.90	PASS	AC=2;AF=0.5;AN=4;AlleleCount=1;DP=0;set=Intersection	GT	0/1	0/1
NW_004765863.1	25123	.	A	C	736.90	PASS	AC=2;AF=0.5;AN=4;AlleleCount=1;DP=0;set=Intersection	GT	0/1	0/1
NW_004765863.1	25149	.	A	G	44.40	PASS	AC=1;AF=0.25;AN=4;AlleleCount=1;BaseCalledFraction=0.307692;BaseCalledReadsWithVariant=20;DP=10;SupportFraction=0.341319;TotalReads=62;set=variant	GT:DP:GQ	0/1	0/0:10:1
NW_004765863.1	25185	.	G	A	243.40	PASS	AC=2;AF=0.5;AN=4;AlleleCount=1;DP=0;set=Intersection	GT	0/1	0/1
NW_004765863.1	25201	.	T	A	263	PASS	AC=2;AF=0.5;AN=4;AlleleCount=1;DP=0;set=Intersection	GT	0/1	0/1
NW_004765863.1	25256	.	T	C	513.10	PASS	AC=2;AF=0.5;AN=4;AlleleCount=1;DP=0;set=Intersection	GT	0/1	0/1
NW_004765863.1	25261	.	C	T	513.10	PASS	AC=4;AF=1.0;AN=4;AlleleCount=2;DP=0;set=Intersection	GT	1/1	1/1
NW_004765863.1	25275	.	A	G	1252	PASS	AC=2;AF=0.5;AN=4;AlleleCount=1;BaseCalledReadsWithVariant=45;DP=0;set=Intersection	GT	0/1	0/1
NW_004765863.1	25284	.	C	T	1252	PASS	AC=2;AF=0.5;AN=4;AlleleCount=1;DP=0;set=Intersection	GT	0/1	0/1
NW_004765863.1	25290	.	T	C	1252	PASS	AC=2;AF=0.5;AN=4;AlleleCount=1;DP=0;set=Intersection	GT	0/1	0/1
NW_004765863.1	25292	.	T	G	1252	PASS	AC=2;AF=0.5;AN=4;AlleleCount=1;DP=0;set=Intersection	GT	0/1	0/1
NW_004765863.1	25300	.	C	T	1252	PASS	AC=2;AF=0.5;AN=4;AlleleCount=1;DP=0;set=Intersection	GT	0/1	0/1
NW_004765863.1	25371	.	C	T	696	PASS	AC=4;AF=1.0;AN=4;AlleleCount=2;DP=0;set=Intersection	GT	1/1	1/1
NW_004765863.1	25380	.	A	G	696	PASS	AC=2;AF=0.5;AN=4;AlleleCount=1;DP=0;set=Intersection	GT	0/1	0/1
NW_004765863.1	25390	.	T	G	696	PASS	AC=4;AF=1.0;AN=4;AlleleCount=2;DP=0;set=Intersection	GT	1/1	1/1
NW_004765863.1	25416	.	G	A	349.40	PASS	AC=3;AF=0.75;AN=4;DP=0;set=Intersection	GT	1/1	0/1
NW_004765863.1	25417	.	C	T	349.40	PASS	AC=4;AF=1.0;AN=4;AlleleCount=2;DP=0;set=Intersection	GT	1/1	1/1
NW_004765863.1	25420	.	A	T	349.40	PASS	AC=2;AF=0.5;AN=4;AlleleCount=1;DP=0;set=Intersection	GT	0/1	0/1
NW_004765863.1	25458	.	A	G	216.80	PASS	AC=2;AF=0.5;AN=4;AlleleCount=1;DP=0;set=Intersection	GT	0/1	0/1
NW_004765863.1	25475	.	C	T	235.10	PASS	AC=2;AF=0.5;AN=4;AlleleCount=1;DP=0;set=Intersection	GT	0/1	0/1
NW_004765863.1	25493	.	G	A	436.50	PASS	AC=2;AF=0.5;AN=4;AlleleCount=1;DP=0;set=Intersection	GT	0/1	0/1
NW_004765863.1	25494	.	C	CA	436.50	PASS	AC=3;AF=0.75;AN=4;DP=0;set=Intersection	GT	0/1	1/1
NW_004765863.1	25497	.	T	A	436.50	PASS	AC=4;AF=1.0;AN=4;AlleleCount=2;DP=0;set=Intersection	GT	1/1	1/1
NW_004765863.1	25498	.	T	A	436.50	PASS	AC=1;AF=0.25;AN=4;AlleleCount=1;BaseCalledFraction=0.33871;BaseCalledReadsWithVariant=21;DP=10;SupportFraction=0.533053;TotalReads=62;set=variant	GT:DP:GQ	0/1	0/0:10:1
NW_004765863.1	25511	.	C	T	1473.20	PASS	AC=3;AF=0.75;AN=4;DP=0;set=Intersection	GT	0/1	1/1
NW_004765863.1	25515	.	A	AATTCTGAGAC	1473.20	PASS	AC=2;AF=0.5;AN=4;AlleleCount=1;DP=0;set=Intersection	GT	0/1	0/1
NW_004765863.1	25538	.	TAA	T	63.60	PASS	AC=2;AF=0.5;AN=4;AlleleCount=1;DP=0;set=Intersection	GT	0/1	0/1
NW_004765863.1	25590	.	C	T	52.30	PASS	AC=2;AF=0.5;AN=4;AlleleCount=1;DP=0;set=Intersection	GT	0/1	0/1
NW_004765863.1	25627	.	C	T	242.90	PASS	AC=2;AF=0.5;AN=4;AlleleCount=1;DP=0;set=Intersection	GT	0/1	0/1
NW_004765863.1	25672	.	A	T	281.50	PASS	AC=2;AF=0.5;AN=4;AlleleCount=1;DP=0;set=Intersection	GT	0/1	0/1
NW_004765863.1	25680	.	AT	A	281.50	PASS	AC=2;AF=0.5;AN=4;AlleleCount=1;DP=0;set=Intersection	GT	0/1	0/1
NW_004765863.1	25708	.	A	G	376.70	PASS	AC=2;AF=0.5;AN=4;AlleleCount=1;BaseCalledReadsWithVariant=31;DP=0;set=Intersection	GT	0/1	0/1
NW_004765863.1	25713	.	C	T	376.70	PASS	AC=2;AF=0.5;AN=4;AlleleCount=1;DP=0;set=Intersection	GT	0/1	0/1
NW_004765863.1	25734	.	G	A	224.60	PASS	AC=2;AF=0.5;AN=4;AlleleCount=1;DP=0;set=Intersection	GT	0/1	0/1
NW_004765863.1	25758	.	A	T	909.10	PASS	AC=2;AF=0.5;AN=4;AlleleCount=1;DP=0;set=Intersection	GT	0/1	0/1
NW_004765863.1	25764	.	T	G	909.10	PASS	AC=2;AF=0.5;AN=4;AlleleCount=1;DP=0;set=Intersection	GT	0/1	0/1
NW_004765863.1	25774	.	A	C	909.10	PASS	AC=2;AF=0.5;AN=4;AlleleCount=1;DP=0;set=Intersection	GT	0/1	0/1
NW_004765863.1	25840	.	T	C	198	PASS	AC=2;AF=0.5;AN=4;AlleleCount=1;DP=0;set=Intersection	GT	0/1	0/1
NW_004765863.1	25853	.	T	G	210.50	PASS	AC=2;AF=0.5;AN=4;AlleleCount=1;DP=0;set=Intersection	GT	0/1	0/1
NW_004765863.1	25883	.	T	C	204.20	PASS	AC=2;AF=0.5;AN=4;AlleleCount=1;DP=0;set=Intersection	GT	0/1	0/1
NW_004765863.1	25896	.	C	T	163.80	PASS	AC=2;AF=0.5;AN=4;AlleleCount=1;BaseCalledReadsWithVariant=32;DP=0;set=Intersection	GT	0/1	0/1
NW_004765863.1	25917	.	T	C	189.80	PASS	AC=2;AF=0.5;AN=4;AlleleCount=1;DP=0;set=Intersection	GT	0/1	0/1
NW_004765863.1	25933	.	T	G	252.40	PASS	AC=2;AF=0.5;AN=4;AlleleCount=1;DP=0;set=Intersection	GT	0/1	0/1
NW_004765863.1	25969	.	AT	A	321.10	PASS	AC=2;AF=0.5;AN=4;AlleleCount=1;DP=0;set=Intersection	GT	0/1	0/1
NW_004765863.1	25975	.	T	C	321.10	PASS	AC=2;AF=0.5;AN=4;AlleleCount=1;DP=0;set=Intersection	GT	0/1	0/1
NW_004765863.1	25981	.	A	G	321.10	PASS	AC=2;AF=0.5;AN=4;AlleleCount=1;DP=0;set=Intersection	GT	0/1	0/1
NW_004765863.1	25997	.	TC	T	21.40	PASS	AC=2;AF=0.5;AN=4;AlleleCount=2;BaseCalledFraction=0.341463;BaseCalledReadsWithVariant=14;DP=10;SupportFraction=0.616975;TotalReads=41;set=variant	GT:DP:GQ	1/1	0/0:10:1
NW_004765863.1	26016	.	T	G	256.50	PASS	AC=2;AF=0.5;AN=4;AlleleCount=1;DP=0;set=Intersection	GT	0/1	0/1
NW_004765863.1	26017	.	C	T	256.50	PASS	AC=2;AF=0.5;AN=4;AlleleCount=1;DP=0;set=Intersection	GT	0/1	0/1
NW_004765863.1	26040	.	G	T	88.20	PASS	AC=2;AF=0.5;AN=4;AlleleCount=1;DP=0;set=Intersection	GT	0/1	0/1
NW_004765863.1	26057	.	T	A	239.10	PASS	AC=2;AF=0.5;AN=4;AlleleCount=1;DP=0;set=Intersection	GT	0/1	0/1
NW_004765863.1	26067	.	A	C	239.10	PASS	AC=3;AF=0.75;AN=4;BaseCalledReadsWithVariant=35;DP=0;set=Intersection	GT	0/1	1/1
NW_004765863.1	26084	.	A	T	40.10	PASS	AC=1;AF=0.25;AN=4;AlleleCount=1;BaseCalledFraction=0.214286;BaseCalledReadsWithVariant=9;DP=10;SupportFraction=0.220785;TotalReads=42;set=variant2	GT:DP:GQ	0/0:10:1	0/1
NW_004765863.1	27681	.	T	A	147.70	PASS	AC=1;AF=0.25;AN=4;AlleleCount=1;BaseCalledFraction=0.65;BaseCalledReadsWithVariant=13;DP=10;SupportFraction=0.646396;TotalReads=17;set=variant2	GT:DP:GQ	0/0:10:1	0/1
NW_004765863.1	27828	.	T	G	143.40	PASS	AC=1;AF=0.25;AN=4;AlleleCount=1;BaseCalledFraction=0.7;BaseCalledReadsWithVariant=14;DP=10;SupportFraction=0.720768;TotalReads=19;set=variant2	GT:DP:GQ	0/0:10:1	0/1
NW_004765863.1	27839	.	T	G	160.40	PASS	AC=1;AF=0.25;AN=4;AlleleCount=1;BaseCalledFraction=0.65;BaseCalledReadsWithVariant=13;DP=10;SupportFraction=0.679833;TotalReads=19;set=variant2	GT:DP:GQ	0/0:10:1	0/1
NW_004765863.1	27844	.	T	C	160.40	PASS	AC=1;AF=0.25;AN=4;AlleleCount=1;BaseCalledFraction=0.45;BaseCalledReadsWithVariant=9;DP=10;SupportFraction=0.390323;TotalReads=19;set=variant2	GT:DP:GQ	0/0:10:1	0/1
NW_004765863.1	27909	.	T	C	250.80	PASS	AC=1;AF=0.25;AN=4;AlleleCount=1;BaseCalledFraction=0.636364;BaseCalledReadsWithVariant=14;DP=10;SupportFraction=0.698912;TotalReads=20;set=variant2	GT:DP:GQ	0/0:10:1	0/1
NW_004765863.1	27913	.	A	C	250.80	PASS	AC=1;AF=0.25;AN=4;AlleleCount=1;BaseCalledFraction=0.636364;BaseCalledReadsWithVariant=14;DP=10;SupportFraction=0.679235;TotalReads=20;set=variant2	GT:DP:GQ	0/0:10:1	0/1
NW_004765863.1	27931	.	A	G	140	PASS	AC=1;AF=0.25;AN=4;AlleleCount=1;BaseCalledFraction=0.363636;BaseCalledReadsWithVariant=8;DP=10;SupportFraction=0.430722;TotalReads=21;set=variant2	GT:DP:GQ	0/0:10:1	0/1
NW_004765863.1	27995	.	N	C	348.80	PASS	AC=2;AF=0.5;AN=4;AlleleCount=2;BaseCalledFraction=0.727273;BaseCalledReadsWithVariant=16;DP=10;SupportFraction=0.902779;TotalReads=21;set=variant2	GT:DP:GQ	0/0:10:1	1/1
NW_004765863.1	28001	.	G	A	348.80	PASS	AC=2;AF=0.5;AN=4;AlleleCount=2;BaseCalledFraction=0.772727;BaseCalledReadsWithVariant=17;DP=10;SupportFraction=0.893873;TotalReads=21;set=variant2	GT:DP:GQ	0/0:10:1	1/1
NW_004765863.1	28068	.	C	T	413.80	PASS	AC=1;AF=0.25;AN=4;AlleleCount=1;BaseCalledFraction=0.590909;BaseCalledReadsWithVariant=13;DP=10;SupportFraction=0.663609;TotalReads=21;set=variant2	GT:DP:GQ	0/0:10:1	0/1
NW_004765863.1	28072	.	A	G	413.80	PASS	AC=1;AF=0.25;AN=4;AlleleCount=1;BaseCalledFraction=0.409091;BaseCalledReadsWithVariant=9;DP=10;SupportFraction=0.551991;TotalReads=21;set=variant2	GT:DP:GQ	0/0:10:1	0/1
NW_004765863.1	28083	.	A	C	413.80	PASS	AC=1;AF=0.25;AN=4;AlleleCount=1;BaseCalledFraction=0.636364;BaseCalledReadsWithVariant=14;DP=10;SupportFraction=0.750988;TotalReads=21;set=variant2	GT:DP:GQ	0/0:10:1	0/1
NW_004765863.1	28111	.	A	T	155.50	PASS	AC=1;AF=0.25;AN=4;AlleleCount=1;BaseCalledFraction=0.727273;BaseCalledReadsWithVariant=16;DP=10;SupportFraction=0.723273;TotalReads=21;set=variant2	GT:DP:GQ	0/0:10:1	0/1
NW_004765863.1	28249	.	T	G	127.60	PASS	AC=1;AF=0.25;AN=4;AlleleCount=1;BaseCalledFraction=0.26087;BaseCalledReadsWithVariant=6;DP=10;SupportFraction=0.32285;TotalReads=21;set=variant2	GT:DP:GQ	0/0:10:1	0/1
NW_004765863.1	28259	.	T	C	127.60	PASS	AC=1;AF=0.25;AN=4;AlleleCount=1;BaseCalledFraction=0.434783;BaseCalledReadsWithVariant=10;DP=10;SupportFraction=0.490442;TotalReads=21;set=variant2	GT:DP:GQ	0/0:10:1	0/1
NW_004765863.1	28275	.	T	A	583.80	PASS	AC=1;AF=0.25;AN=4;AlleleCount=1;BaseCalledFraction=0.208333;BaseCalledReadsWithVariant=5;DP=10;SupportFraction=0.322537;TotalReads=22;set=variant2	GT:DP:GQ	0/0:10:1	0/1
NW_004765863.1	28282	.	G	T	583.80	PASS	AC=1;AF=0.25;AN=4;AlleleCount=1;BaseCalledFraction=0.416667;BaseCalledReadsWithVariant=10;DP=10;SupportFraction=0.449038;TotalReads=22;set=variant2	GT:DP:GQ	0/0:10:1	0/1
NW_004765863.1	28285	.	C	T	583.80	PASS	AC=1;AF=0.25;AN=4;AlleleCount=1;BaseCalledFraction=0.708333;BaseCalledReadsWithVariant=17;DP=10;SupportFraction=0.709697;TotalReads=22;set=variant2	GT:DP:GQ	0/0:10:1	0/1
NW_004765863.1	28295	.	G	T	583.80	PASS	AC=1;AF=0.25;AN=4;AlleleCount=1;BaseCalledFraction=0.333333;BaseCalledReadsWithVariant=8;DP=10;SupportFraction=0.47529;TotalReads=22;set=variant2	GT:DP:GQ	0/0:10:1	0/1
NW_004765863.1	28301	.	G	A	583.80	PASS	AC=1;AF=0.25;AN=4;AlleleCount=1;BaseCalledFraction=0.416667;BaseCalledReadsWithVariant=10;DP=10;SupportFraction=0.427464;TotalReads=22;set=variant2	GT:DP:GQ	0/0:10:1	0/1
NW_004765863.1	28306	.	A	T	583.80	PASS	AC=1;AF=0.25;AN=4;AlleleCount=1;BaseCalledFraction=0.583333;BaseCalledReadsWithVariant=14;DP=10;SupportFraction=0.657068;TotalReads=22;set=variant2	GT:DP:GQ	0/0:10:1	0/1
NW_004765863.1	28319	.	G	A	27.60	PASS	AC=1;AF=0.25;AN=4;AlleleCount=1;BaseCalledFraction=0.208333;BaseCalledReadsWithVariant=5;DP=10;SupportFraction=0.307414;TotalReads=21;set=variant2	GT:DP:GQ	0/0:10:1	0/1
NW_004765863.1	28347	.	TA	T	217.80	PASS	AC=1;AF=0.25;AN=4;AlleleCount=1;BaseCalledFraction=0.590909;BaseCalledReadsWithVariant=13;DP=10;SupportFraction=0.7335;TotalReads=20;set=variant2	GT:DP:GQ	0/0:10:1	0/1
NW_004765863.1	28350	.	T	TG	217.80	PASS	AC=1;AF=0.25;AN=4;AlleleCount=1;BaseCalledFraction=0.454545;BaseCalledReadsWithVariant=10;DP=10;SupportFraction=0.7043;TotalReads=20;set=variant2	GT:DP:GQ	0/0:10:1	0/1
NW_004765863.1	28358	.	A	G	217.80	PASS	AC=1;AF=0.25;AN=4;AlleleCount=1;BaseCalledFraction=0.363636;BaseCalledReadsWithVariant=8;DP=10;SupportFraction=0.503548;TotalReads=20;set=variant2	GT:DP:GQ	0/0:10:1	0/1
NW_004765863.1	28376	.	T	G	200.70	PASS	AC=1;AF=0.25;AN=4;AlleleCount=1;BaseCalledFraction=0.333333;BaseCalledReadsWithVariant=7;DP=10;SupportFraction=0.427338;TotalReads=19;set=variant2	GT:DP:GQ	0/0:10:1	0/1
NW_004765863.1	28378	.	C	A	200.70	PASS	AC=1;AF=0.25;AN=4;AlleleCount=1;BaseCalledFraction=0.428571;BaseCalledReadsWithVariant=9;DP=10;SupportFraction=0.485327;TotalReads=19;set=variant2	GT:DP:GQ	0/0:10:1	0/1
NW_004765863.1	28382	.	T	C	200.70	PASS	AC=1;AF=0.25;AN=4;AlleleCount=1;BaseCalledFraction=0.380952;BaseCalledReadsWithVariant=8;DP=10;SupportFraction=0.363298;TotalReads=19;set=variant2	GT:DP:GQ	0/0:10:1	0/1
NW_004765863.1	28385	.	T	C	200.70	PASS	AC=1;AF=0.25;AN=4;AlleleCount=1;BaseCalledFraction=0.380952;BaseCalledReadsWithVariant=8;DP=10;SupportFraction=0.386365;TotalReads=19;set=variant2	GT:DP:GQ	0/0:10:1	0/1
NW_004765863.1	28400	.	G	A	334.80	PASS	AC=1;AF=0.25;AN=4;AlleleCount=1;BaseCalledFraction=0.4;BaseCalledReadsWithVariant=8;DP=10;SupportFraction=0.330753;TotalReads=18;set=variant2	GT:DP:GQ	0/0:10:1	0/1
NW_004765863.1	28401	.	G	C	334.80	PASS	AC=1;AF=0.25;AN=4;AlleleCount=1;BaseCalledFraction=0.4;BaseCalledReadsWithVariant=8;DP=10;SupportFraction=0.357755;TotalReads=18;set=variant2	GT:DP:GQ	0/0:10:1	0/1
NW_004765863.1	28403	.	T	A	334.80	PASS	AC=1;AF=0.25;AN=4;AlleleCount=1;BaseCalledFraction=0.35;BaseCalledReadsWithVariant=7;DP=10;SupportFraction=0.399243;TotalReads=18;set=variant2	GT:DP:GQ	0/0:10:1	0/1
NW_004765863.1	28409	.	C	T	334.80	PASS	AC=1;AF=0.25;AN=4;AlleleCount=1;BaseCalledFraction=0.45;BaseCalledReadsWithVariant=9;DP=10;SupportFraction=0.272169;TotalReads=18;set=variant2	GT:DP:GQ	0/0:10:1	0/1
NW_004765863.1	28414	.	C	T	334.80	PASS	AC=1;AF=0.25;AN=4;AlleleCount=1;BaseCalledFraction=0.45;BaseCalledReadsWithVariant=9;DP=10;SupportFraction=0.426468;TotalReads=18;set=variant2	GT:DP:GQ	0/0:10:1	0/1
NW_004765863.1	28418	.	A	G	334.80	PASS	AC=1;AF=0.25;AN=4;AlleleCount=1;BaseCalledFraction=0.25;BaseCalledReadsWithVariant=5;DP=10;SupportFraction=0.203155;TotalReads=18;set=variant2	GT:DP:GQ	0/0:10:1	0/1
NW_004765863.1	28421	.	T	G	334.80	PASS	AC=1;AF=0.25;AN=4;AlleleCount=1;BaseCalledFraction=0.35;BaseCalledReadsWithVariant=7;DP=10;SupportFraction=0.372447;TotalReads=18;set=variant2	GT:DP:GQ	0/0:10:1	0/1
NW_004765863.1	28422	.	G	T	334.80	PASS	AC=1;AF=0.25;AN=4;AlleleCount=1;BaseCalledFraction=0.35;BaseCalledReadsWithVariant=7;DP=10;SupportFraction=0.375592;TotalReads=18;set=variant2	GT:DP:GQ	0/0:10:1	0/1
NW_004765863.1	28432	.	T	C	334.80	PASS	AC=1;AF=0.25;AN=4;AlleleCount=1;BaseCalledFraction=0.35;BaseCalledReadsWithVariant=7;DP=10;SupportFraction=0.37475;TotalReads=18;set=variant2	GT:DP:GQ	0/0:10:1	0/1
NW_004765865.1	157512	.	A	G	46.50	PASS	AC=1;AF=0.25;AN=4;AlleleCount=1;BaseCalledFraction=0.35;BaseCalledReadsWithVariant=7;DP=10;SupportFraction=0.513503;TotalReads=9;set=variant2	GT:DP:GQ	0/0:10:1	0/1
NW_004765865.1	157513	.	T	A	46.50	PASS	AC=1;AF=0.25;AN=4;AlleleCount=1;BaseCalledFraction=0.45;BaseCalledReadsWithVariant=9;DP=10;SupportFraction=0.502155;TotalReads=9;set=variant2	GT:DP:GQ	0/0:10:1	0/1
NW_004765865.1	157521	.	T	C	46.50	PASS	AC=1;AF=0.25;AN=4;AlleleCount=1;BaseCalledFraction=0.4;BaseCalledReadsWithVariant=8;DP=10;SupportFraction=0.323923;TotalReads=9;set=variant2	GT:DP:GQ	0/0:10:1	0/1
NW_004765865.1	157522	.	A	C	46.50	PASS	AC=1;AF=0.25;AN=4;AlleleCount=1;BaseCalledFraction=0.65;BaseCalledReadsWithVariant=13;DP=10;SupportFraction=0.531096;TotalReads=9;set=variant2	GT:DP:GQ	0/0:10:1	0/1
NW_004765865.1	157524	.	A	T	46.50	PASS	AC=1;AF=0.25;AN=4;AlleleCount=1;BaseCalledFraction=0.45;BaseCalledReadsWithVariant=9;DP=10;SupportFraction=0.242461;TotalReads=9;set=variant2	GT:DP:GQ	0/0:10:1	0/1
NW_004765865.1	157537	.	CAGAG	C	128.30	PASS	AC=1;AF=0.25;AN=4;AlleleCount=1;BaseCalledFraction=0.6;BaseCalledReadsWithVariant=12;DP=10;SupportFraction=0.308713;TotalReads=11;set=variant2	GT:DP:GQ	0/0:10:1	0/1
NW_004765865.1	157542	.	CT	C	128.30	PASS	AC=1;AF=0.25;AN=4;AlleleCount=1;BaseCalledFraction=0.6;BaseCalledReadsWithVariant=12;DP=10;SupportFraction=0.404274;TotalReads=11;set=variant2	GT:DP:GQ	0/0:10:1	0/1
NW_004765865.1	157548	.	C	G	128.30	PASS	AC=1;AF=0.25;AN=4;AlleleCount=1;BaseCalledFraction=0.571429;BaseCalledReadsWithVariant=12;DP=10;SupportFraction=0.312688;TotalReads=11;set=variant2	GT:DP:GQ	0/0:10:1	0/1
NW_004765865.1	157549	.	T	C	128.30	PASS	AC=1;AF=0.25;AN=4;AlleleCount=1;BaseCalledFraction=0.47619;BaseCalledReadsWithVariant=10;DP=10;SupportFraction=0.338223;TotalReads=11;set=variant2	GT:DP:GQ	0/0:10:1	0/1
NW_004765865.1	157554	.	AT	A	128.30	PASS	AC=2;AF=0.5;AN=4;AlleleCount=2;BaseCalledFraction=0.333333;BaseCalledReadsWithVariant=7;DP=10;SupportFraction=0.373466;TotalReads=11;set=variant2	GT:DP:GQ	0/0:10:1	1/1
NW_004765865.1	157574	.	G	C	100.60	PASS	AC=1;AF=0.25;AN=4;AlleleCount=1;BaseCalledFraction=0.666667;BaseCalledReadsWithVariant=14;DP=10;SupportFraction=0.220763;TotalReads=13;set=variant2	GT:DP:GQ	0/0:10:1	0/1
NW_004765865.1	157580	.	A	C	100.60	PASS	AC=1;AF=0.25;AN=4;AlleleCount=1;BaseCalledFraction=0.47619;BaseCalledReadsWithVariant=10;DP=10;SupportFraction=0.308177;TotalReads=13;set=variant2	GT:DP:GQ	0/0:10:1	0/1
NW_004765865.1	157581	.	C	T	100.60	PASS	AC=1;AF=0.25;AN=4;AlleleCount=1;BaseCalledFraction=0.52381;BaseCalledReadsWithVariant=11;DP=10;SupportFraction=0.184896;TotalReads=13;set=variant2	GT:DP:GQ	0/0:10:1	0/1
NW_004765865.1	157590	.	T	C	100.60	PASS	AC=1;AF=0.25;AN=4;AlleleCount=1;BaseCalledFraction=0.636364;BaseCalledReadsWithVariant=14;DP=10;SupportFraction=0.120191;TotalReads=13;set=variant2	GT:DP:GQ	0/0:10:1	0/1
NW_004765865.1	157611	.	A	G	135	PASS	AC=1;AF=0.25;AN=4;AlleleCount=1;BaseCalledFraction=0.652174;BaseCalledReadsWithVariant=15;DP=10;SupportFraction=0.422908;TotalReads=14;set=variant2	GT:DP:GQ	0/0:10:1	0/1
NW_004765865.1	157630	.	A	T	135	PASS	AC=1;AF=0.25;AN=4;AlleleCount=1;BaseCalledFraction=0.652174;BaseCalledReadsWithVariant=15;DP=10;SupportFraction=0.184831;TotalReads=14;set=variant2	GT:DP:GQ	0/0:10:1	0/1
NW_004765865.1	157641	.	AAC	A	135	PASS	AC=1;AF=0.25;AN=4;AlleleCount=1;BaseCalledFraction=0.391304;BaseCalledReadsWithVariant=9;DP=10;SupportFraction=0.271104;TotalReads=14;set=variant2	GT:DP:GQ	0/0:10:1	0/1
NW_004765865.1	157646	.	A	AG	135	PASS	AC=1;AF=0.25;AN=4;AlleleCount=1;BaseCalledFraction=0.304348;BaseCalledReadsWithVariant=7;DP=10;SupportFraction=0.275891;TotalReads=14;set=variant2	GT:DP:GQ	0/0:10:1	0/1
NW_004765865.1	157705	.	T	A	28	PASS	AC=1;AF=0.25;AN=4;AlleleCount=1;BaseCalledFraction=0.322581;BaseCalledReadsWithVariant=10;DP=10;SupportFraction=0.127117;TotalReads=15;set=variant2	GT:DP:GQ	0/0:10:1	0/1
NW_004765865.1	157708	.	T	C	28	PASS	AC=1;AF=0.25;AN=4;AlleleCount=1;BaseCalledFraction=0.354839;BaseCalledReadsWithVariant=11;DP=10;SupportFraction=0.107333;TotalReads=15;set=variant2	GT:DP:GQ	0/0:10:1	0/1
NW_004765865.1	157752	.	T	A	389.70	PASS	AC=1;AF=0.25;AN=4;AlleleCount=1;BaseCalledFraction=0.393939;BaseCalledReadsWithVariant=13;DP=10;SupportFraction=0.468001;TotalReads=22;set=variant2	GT:DP:GQ	0/0:10:1	0/1
NW_004765865.1	157755	.	T	C	389.70	PASS	AC=1;AF=0.25;AN=4;AlleleCount=1;BaseCalledFraction=0.424242;BaseCalledReadsWithVariant=14;DP=10;SupportFraction=0.522105;TotalReads=22;set=variant2	GT:DP:GQ	0/0:10:1	0/1
NW_004765865.1	157758	.	A	T	389.70	PASS	AC=1;AF=0.25;AN=4;AlleleCount=1;BaseCalledFraction=0.424242;BaseCalledReadsWithVariant=14;DP=10;SupportFraction=0.45975;TotalReads=22;set=variant2	GT:DP:GQ	0/0:10:1	0/1
NW_004765865.1	157759	.	A	G	389.70	PASS	AC=1;AF=0.25;AN=4;AlleleCount=1;BaseCalledFraction=0.727273;BaseCalledReadsWithVariant=24;DP=10;SupportFraction=0.607643;TotalReads=22;set=variant2	GT:DP:GQ	0/0:10:1	0/1
NW_004765865.1	157762	.	T	C	389.70	PASS	AC=1;AF=0.25;AN=4;AlleleCount=1;BaseCalledFraction=0.666667;BaseCalledReadsWithVariant=22;DP=10;SupportFraction=0.605436;TotalReads=22;set=variant2	GT:DP:GQ	0/0:10:1	0/1
NW_004765865.1	157771	.	A	C	389.70	PASS	AC=1;AF=0.25;AN=4;AlleleCount=1;BaseCalledFraction=0.575758;BaseCalledReadsWithVariant=19;DP=10;SupportFraction=0.53934;TotalReads=22;set=variant2	GT:DP:GQ	0/0:10:1	0/1
NW_004765865.1	157786	.	TG	T	115.50	PASS	AC=1;AF=0.25;AN=4;AlleleCount=1;BaseCalledFraction=0.272727;BaseCalledReadsWithVariant=9;DP=10;SupportFraction=0.298493;TotalReads=22;set=variant2	GT:DP:GQ	0/0:10:1	0/1
NW_004765865.1	157799	.	T	A	268.70	PASS	AC=1;AF=0.25;AN=4;AlleleCount=1;BaseCalledFraction=0.333333;BaseCalledReadsWithVariant=11;DP=10;SupportFraction=0.269417;TotalReads=21;set=variant2	GT:DP:GQ	0/0:10:1	0/1
NW_004765865.1	157802	.	T	C	268.70	PASS	AC=1;AF=0.25;AN=4;AlleleCount=1;BaseCalledFraction=0.333333;BaseCalledReadsWithVariant=11;DP=10;SupportFraction=0.354947;TotalReads=21;set=variant2	GT:DP:GQ	0/0:10:1	0/1
NW_004765865.1	157805	.	A	T	268.70	PASS	AC=1;AF=0.25;AN=4;AlleleCount=1;BaseCalledFraction=0.393939;BaseCalledReadsWithVariant=13;DP=10;SupportFraction=0.242893;TotalReads=21;set=variant2	GT:DP:GQ	0/0:10:1	0/1
NW_004765865.1	157809	.	T	C	268.70	PASS	AC=1;AF=0.25;AN=4;AlleleCount=1;BaseCalledFraction=0.606061;BaseCalledReadsWithVariant=20;DP=10;SupportFraction=0.411341;TotalReads=21;set=variant2	GT:DP:GQ	0/0:10:1	0/1
NW_004765865.1	157818	.	A	C	268.70	PASS	AC=1;AF=0.25;AN=4;AlleleCount=1;BaseCalledFraction=0.617647;BaseCalledReadsWithVariant=21;DP=10;SupportFraction=0.392465;TotalReads=21;set=variant2	GT:DP:GQ	0/0:10:1	0/1
NW_004765865.1	157830	.	T	A	370.90	PASS	AC=1;AF=0.25;AN=4;AlleleCount=1;BaseCalledFraction=0.285714;BaseCalledReadsWithVariant=10;DP=10;SupportFraction=0.353705;TotalReads=21;set=variant2	GT:DP:GQ	0/0:10:1	0/1
NW_004765865.1	157838	.	T	A	370.90	PASS	AC=1;AF=0.25;AN=4;AlleleCount=1;BaseCalledFraction=0.617647;BaseCalledReadsWithVariant=21;DP=10;SupportFraction=0.460414;TotalReads=21;set=variant2	GT:DP:GQ	0/0:10:1	0/1
NW_004765865.1	157846	.	T	A	370.90	PASS	AC=1;AF=0.25;AN=4;AlleleCount=1;BaseCalledFraction=0.470588;BaseCalledReadsWithVariant=16;DP=10;SupportFraction=0.335077;TotalReads=21;set=variant2	GT:DP:GQ	0/0:10:1	0/1
NW_004765865.1	157849	.	T	C	370.90	PASS	AC=1;AF=0.25;AN=4;AlleleCount=1;BaseCalledFraction=0.470588;BaseCalledReadsWithVariant=16;DP=10;SupportFraction=0.35392;TotalReads=21;set=variant2	GT:DP:GQ	0/0:10:1	0/1
NW_004765865.1	157850	.	T	C	370.90	PASS	AC=1;AF=0.25;AN=4;AlleleCount=1;BaseCalledFraction=0.676471;BaseCalledReadsWithVariant=23;DP=10;SupportFraction=0.473033;TotalReads=21;set=variant2	GT:DP:GQ	0/0:10:1	0/1
NW_004765865.1	157852	.	A	T	370.90	PASS	AC=1;AF=0.25;AN=4;AlleleCount=1;BaseCalledFraction=0.5;BaseCalledReadsWithVariant=17;DP=10;SupportFraction=0.34056;TotalReads=21;set=variant2	GT:DP:GQ	0/0:10:1	0/1
NW_004765865.1	157892	.	T	TA	222.50	PASS	AC=1;AF=0.25;AN=4;AlleleCount=1;BaseCalledFraction=0.428571;BaseCalledReadsWithVariant=15;DP=10;SupportFraction=0.38823;TotalReads=24;set=variant2	GT:DP:GQ	0/0:10:1	0/1
NW_004765865.1	157895	.	T	C	222.50	PASS	AC=1;AF=0.25;AN=4;AlleleCount=1;BaseCalledFraction=0.371429;BaseCalledReadsWithVariant=13;DP=10;SupportFraction=0.348356;TotalReads=24;set=variant2	GT:DP:GQ	0/0:10:1	0/1
NW_004765865.1	157896	.	T	C	222.50	PASS	AC=2;AF=0.5;AN=4;AlleleCount=2;BaseCalledFraction=0.485714;BaseCalledReadsWithVariant=17;DP=10;SupportFraction=0.614303;TotalReads=24;set=variant2	GT:DP:GQ	0/0:10:1	1/1
NW_004765865.1	157898	.	A	T	222.50	PASS	AC=1;AF=0.25;AN=4;AlleleCount=1;BaseCalledFraction=0.4;BaseCalledReadsWithVariant=14;DP=10;SupportFraction=0.37345;TotalReads=24;set=variant2	GT:DP:GQ	0/0:10:1	0/1
NW_004765865.1	157932	.	G	A	214.30	PASS	AC=2;AF=0.5;AN=4;AlleleCount=2;BaseCalledFraction=0.567568;BaseCalledReadsWithVariant=21;DP=10;SupportFraction=0.444057;TotalReads=24;set=variant2	GT:DP:GQ	0/0:10:1	1/1
NW_004765865.1	157939	.	T	A	214.30	PASS	AC=1;AF=0.25;AN=4;AlleleCount=1;BaseCalledFraction=0.351351;BaseCalledReadsWithVariant=13;DP=10;SupportFraction=0.420131;TotalReads=24;set=variant2	GT:DP:GQ	0/0:10:1	0/1
NW_004765865.1	157942	.	T	C	214.30	PASS	AC=1;AF=0.25;AN=4;AlleleCount=1;BaseCalledFraction=0.324324;BaseCalledReadsWithVariant=12;DP=10;SupportFraction=0.361521;TotalReads=24;set=variant2	GT:DP:GQ	0/0:10:1	0/1
NW_004765865.1	157945	.	A	T	214.30	PASS	AC=1;AF=0.25;AN=4;AlleleCount=1;BaseCalledFraction=0.378378;BaseCalledReadsWithVariant=14;DP=10;SupportFraction=0.365755;TotalReads=24;set=variant2	GT:DP:GQ	0/0:10:1	0/1
NW_004765865.1	157962	.	T	A	467	PASS	AC=1;AF=0.25;AN=4;AlleleCount=1;BaseCalledFraction=0.513514;BaseCalledReadsWithVariant=19;DP=10;SupportFraction=0.68977;TotalReads=26;set=variant2	GT:DP:GQ	0/0:10:1	0/1
NW_004765865.1	157969	.	G	GA	467	PASS	AC=1;AF=0.25;AN=4;AlleleCount=1;BaseCalledFraction=0.216216;BaseCalledReadsWithVariant=8;DP=10;SupportFraction=0.451899;TotalReads=26;set=variant2	GT:DP:GQ	0/0:10:1	0/1
NW_004765865.1	157977	.	T	A	467	PASS	AC=1;AF=0.25;AN=4;AlleleCount=1;BaseCalledFraction=0.567568;BaseCalledReadsWithVariant=21;DP=10;SupportFraction=0.463995;TotalReads=26;set=variant2	GT:DP:GQ	0/0:10:1	0/1
NW_004765865.1	157985	.	T	A	467	PASS	AC=1;AF=0.25;AN=4;AlleleCount=1;BaseCalledFraction=0.378378;BaseCalledReadsWithVariant=14;DP=10;SupportFraction=0.502058;TotalReads=26;set=variant2	GT:DP:GQ	0/0:10:1	0/1
NW_004765865.1	157988	.	T	C	467	PASS	AC=1;AF=0.25;AN=4;AlleleCount=1;BaseCalledFraction=0.405405;BaseCalledReadsWithVariant=15;DP=10;SupportFraction=0.487082;TotalReads=26;set=variant2	GT:DP:GQ	0/0:10:1	0/1
NW_004765865.1	157991	.	A	T	467	PASS	AC=1;AF=0.25;AN=4;AlleleCount=1;BaseCalledFraction=0.432432;BaseCalledReadsWithVariant=16;DP=10;SupportFraction=0.466038;TotalReads=26;set=variant2	GT:DP:GQ	0/0:10:1	0/1
NW_004765865.1	158032	.	T	A	264.50	PASS	AC=1;AF=0.25;AN=4;AlleleCount=1;BaseCalledFraction=0.342105;BaseCalledReadsWithVariant=13;DP=10;SupportFraction=0.50609;TotalReads=27;set=variant2	GT:DP:GQ	0/0:10:1	0/1
NW_004765865.1	158035	.	T	C	264.50	PASS	AC=1;AF=0.25;AN=4;AlleleCount=1;BaseCalledFraction=0.394737;BaseCalledReadsWithVariant=15;DP=10;SupportFraction=0.455576;TotalReads=27;set=variant2	GT:DP:GQ	0/0:10:1	0/1
NW_004765865.1	158038	.	A	T	264.50	PASS	AC=1;AF=0.25;AN=4;AlleleCount=1;BaseCalledFraction=0.5;BaseCalledReadsWithVariant=19;DP=10;SupportFraction=0.473699;TotalReads=27;set=variant2	GT:DP:GQ	0/0:10:1	0/1
NW_004765865.1	158069	.	G	T	265	PASS	AC=2;AF=0.5;AN=4;AlleleCount=2;BaseCalledFraction=0.263158;BaseCalledReadsWithVariant=10;DP=10;SupportFraction=0.346899;TotalReads=27;set=variant2	GT:DP:GQ	0/0:10:1	1/1
NW_004765865.1	158079	.	T	A	265	PASS	AC=1;AF=0.25;AN=4;AlleleCount=1;BaseCalledFraction=0.5;BaseCalledReadsWithVariant=19;DP=10;SupportFraction=0.430211;TotalReads=27;set=variant2	GT:DP:GQ	0/0:10:1	0/1
NW_004765865.1	158082	.	C	T	265	PASS	AC=1;AF=0.25;AN=4;AlleleCount=1;BaseCalledFraction=0.263158;BaseCalledReadsWithVariant=10;DP=10;SupportFraction=0.226348;TotalReads=27;set=variant2	GT:DP:GQ	0/0:10:1	0/1
NW_004765865.1	158085	.	T	A	265	PASS	AC=1;AF=0.25;AN=4;AlleleCount=1;BaseCalledFraction=0.315789;BaseCalledReadsWithVariant=12;DP=10;SupportFraction=0.272266;TotalReads=27;set=variant2	GT:DP:GQ	0/0:10:1	0/1
NW_004765865.1	158124	.	AT	A	231	PASS	AC=2;AF=0.5;AN=4;AlleleCount=2;BaseCalledFraction=0.578947;BaseCalledReadsWithVariant=22;DP=10;SupportFraction=0.622293;TotalReads=26;set=variant2	GT:DP:GQ	0/0:10:1	1/1
NW_004765865.1	158127	.	T	A	231	PASS	AC=1;AF=0.25;AN=4;AlleleCount=1;BaseCalledFraction=0.315789;BaseCalledReadsWithVariant=12;DP=10;SupportFraction=0.35937;TotalReads=26;set=variant2	GT:DP:GQ	0/0:10:1	0/1
NW_004765865.1	158130	.	T	C	231	PASS	AC=1;AF=0.25;AN=4;AlleleCount=1;BaseCalledFraction=0.405405;BaseCalledReadsWithVariant=15;DP=10;SupportFraction=0.326045;TotalReads=26;set=variant2	GT:DP:GQ	0/0:10:1	0/1
NW_004765865.1	158131	.	G	C	231	PASS	AC=2;AF=0.5;AN=4;AlleleCount=2;BaseCalledFraction=0.648649;BaseCalledReadsWithVariant=24;DP=10;SupportFraction=0.59271;TotalReads=26;set=variant2	GT:DP:GQ	0/0:10:1	1/1
NW_004765865.1	158133	.	A	T	231	PASS	AC=1;AF=0.25;AN=4;AlleleCount=1;BaseCalledFraction=0.351351;BaseCalledReadsWithVariant=13;DP=10;SupportFraction=0.302281;TotalReads=26;set=variant2	GT:DP:GQ	0/0:10:1	0/1
NW_004765866.1	13125	.	CG	C	26.30	PASS	AC=1;AF=0.25;AN=4;AlleleCount=1;BaseCalledFraction=0.4;BaseCalledReadsWithVariant=8;DP=10;SupportFraction=0.0860477;TotalReads=7;set=variant	GT:DP:GQ	0/1	0/0:10:1
NW_004765866.1	13128	.	A	T	26.30	PASS	AC=2;AF=0.5;AN=4;AlleleCount=2;BaseCalledFraction=0.5;BaseCalledReadsWithVariant=10;DP=10;SupportFraction=0.0728885;TotalReads=7;set=variant	GT:DP:GQ	1/1	0/0:10:1
NW_004765866.1	13145	.	G	T	48.70	PASS	AC=1;AF=0.25;AN=4;AlleleCount=1;BaseCalledFraction=0.4;BaseCalledReadsWithVariant=8;DP=10;SupportFraction=0.26228;TotalReads=8;set=variant	GT:DP:GQ	0/1	0/0:10:1
NW_004765866.1	13146	.	A	T	48.70	PASS	AC=2;AF=0.5;AN=4;AlleleCount=2;BaseCalledFraction=0.25;BaseCalledReadsWithVariant=5;DP=10;SupportFraction=0.23205;TotalReads=8;set=variant	GT:DP:GQ	1/1	0/0:10:1
NW_004765866.1	13147	.	A	T	48.70	PASS	AC=1;AF=0.25;AN=4;AlleleCount=1;BaseCalledFraction=0.4;BaseCalledReadsWithVariant=8;DP=10;SupportFraction=0.361099;TotalReads=8;set=variant	GT:DP:GQ	0/1	0/0:10:1
NW_004765866.1	13149	.	C	T	48.70	PASS	AC=2;AF=0.5;AN=4;AlleleCount=2;BaseCalledFraction=0.3;BaseCalledReadsWithVariant=6;DP=10;SupportFraction=0.326071;TotalReads=8;set=variant	GT:DP:GQ	1/1	0/0:10:1
NW_004765866.1	13173	.	G	T	33.40	PASS	AC=1;AF=0.25;AN=4;AlleleCount=1;BaseCalledFraction=0.35;BaseCalledReadsWithVariant=7;DP=10;SupportFraction=0.166647;TotalReads=8;set=variant	GT:DP:GQ	0/1	0/0:10:1
NW_004765866.1	13175	.	A	T	33.40	PASS	AC=1;AF=0.25;AN=4;AlleleCount=1;BaseCalledFraction=0.55;BaseCalledReadsWithVariant=11;DP=10;SupportFraction=0.232323;TotalReads=8;set=variant	GT:DP:GQ	0/1	0/0:10:1
NW_004765866.1	13192	.	G	T	64.10	PASS	AC=2;AF=0.5;AN=4;AlleleCount=2;BaseCalledFraction=0.45;BaseCalledReadsWithVariant=9;DP=10;SupportFraction=0.171228;TotalReads=8;set=variant	GT:DP:GQ	1/1	0/0:10:1
NW_004765866.1	13193	.	A	T	64.10	PASS	AC=1;AF=0.25;AN=4;AlleleCount=1;BaseCalledFraction=0.4;BaseCalledReadsWithVariant=8;DP=10;SupportFraction=0.32746;TotalReads=8;set=variant	GT:DP:GQ	0/1	0/0:10:1
NW_004765866.1	13194	.	C	A	64.10	PASS	AC=1;AF=0.25;AN=4;AlleleCount=1;BaseCalledFraction=0.3;BaseCalledReadsWithVariant=6;DP=10;SupportFraction=0.166587;TotalReads=8;set=variant	GT:DP:GQ	0/1	0/0:10:1
NW_004765866.1	13196	.	C	T	64.10	PASS	AC=1;AF=0.25;AN=4;AlleleCount=1;BaseCalledFraction=0.3;BaseCalledReadsWithVariant=6;DP=10;SupportFraction=0.199017;TotalReads=8;set=variant	GT:DP:GQ	0/1	0/0:10:1
NW_004765866.1	13239	.	G	T	71.60	PASS	AC=2;AF=0.5;AN=4;AlleleCount=2;BaseCalledFraction=0.45;BaseCalledReadsWithVariant=9;DP=10;SupportFraction=0.407117;TotalReads=8;set=variant	GT:DP:GQ	1/1	0/0:10:1
NW_004765866.1	13240	.	A	T	71.60	PASS	AC=2;AF=0.5;AN=4;AlleleCount=2;BaseCalledFraction=0.25;BaseCalledReadsWithVariant=5;DP=10;SupportFraction=0.428483;TotalReads=8;set=variant	GT:DP:GQ	1/1	0/0:10:1
NW_004765866.1	13241	.	A	T	71.60	PASS	AC=2;AF=0.5;AN=4;AlleleCount=2;BaseCalledFraction=0.4;BaseCalledReadsWithVariant=8;DP=10;SupportFraction=0.428148;TotalReads=8;set=variant	GT:DP:GQ	1/1	0/0:10:1
NW_004765866.1	13243	.	C	T	71.60	PASS	AC=1;AF=0.25;AN=4;AlleleCount=1;BaseCalledFraction=0.3;BaseCalledReadsWithVariant=6;DP=10;SupportFraction=0.193447;TotalReads=8;set=variant	GT:DP:GQ	0/1	0/0:10:1
NW_004765866.1	13263	.	G	T	87.20	PASS	AC=2;AF=0.5;AN=4;AlleleCount=2;BaseCalledFraction=0.8;BaseCalledReadsWithVariant=16;DP=10;SupportFraction=0.565063;TotalReads=8;set=variant	GT:DP:GQ	1/1	0/0:10:1
NW_004765866.1	13265	.	G	C	87.20	PASS	AC=2;AF=0.5;AN=4;AlleleCount=2;BaseCalledFraction=0.5;BaseCalledReadsWithVariant=10;DP=10;SupportFraction=0.481984;TotalReads=8;set=variant	GT:DP:GQ	1/1	0/0:10:1
NW_004765866.1	13269	.	A	T	87.20	PASS	AC=1;AF=0.25;AN=4;AlleleCount=1;BaseCalledFraction=0.25;BaseCalledReadsWithVariant=5;DP=10;SupportFraction=0.225752;TotalReads=8;set=variant	GT:DP:GQ	0/1	0/0:10:1
NW_004765866.1	13286	.	G	T	61	PASS	AC=2;AF=0.5;AN=4;AlleleCount=2;BaseCalledFraction=0.3;BaseCalledReadsWithVariant=6;DP=10;SupportFraction=0.301418;TotalReads=8;set=variant	GT:DP:GQ	1/1	0/0:10:1
NW_004765866.1	13287	.	A	T	61	PASS	AC=2;AF=0.5;AN=4;AlleleCount=2;BaseCalledFraction=0.3;BaseCalledReadsWithVariant=6;DP=10;SupportFraction=0.303542;TotalReads=8;set=variant	GT:DP:GQ	1/1	0/0:10:1
NW_004765866.1	13288	.	A	T	61	PASS	AC=1;AF=0.25;AN=4;AlleleCount=1;BaseCalledFraction=0.35;BaseCalledReadsWithVariant=7;DP=10;SupportFraction=0.327875;TotalReads=8;set=variant	GT:DP:GQ	0/1	0/0:10:1
NW_004765866.1	13290	.	C	T	61	PASS	AC=2;AF=0.5;AN=4;AlleleCount=2;BaseCalledFraction=0.3;BaseCalledReadsWithVariant=6;DP=10;SupportFraction=0.278027;TotalReads=8;set=variant	GT:DP:GQ	1/1	0/0:10:1
NW_004765866.1	13310	.	G	T	149.10	PASS	AC=2;AF=0.5;AN=4;AlleleCount=2;BaseCalledFraction=0.7;BaseCalledReadsWithVariant=14;DP=10;SupportFraction=0.315009;TotalReads=8;set=variant	GT:DP:GQ	1/1	0/0:10:1
NW_004765866.1	13312	.	G	C	149.10	PASS	AC=2;AF=0.5;AN=4;AlleleCount=2;BaseCalledFraction=0.65;BaseCalledReadsWithVariant=13;DP=10;SupportFraction=0.256775;TotalReads=8;set=variant	GT:DP:GQ	1/1	0/0:10:1
NW_004765866.1	13316	.	A	T	149.10	PASS	AC=1;AF=0.25;AN=4;AlleleCount=1;BaseCalledFraction=0.4;BaseCalledReadsWithVariant=8;DP=10;SupportFraction=0.308315;TotalReads=8;set=variant	GT:DP:GQ	0/1	0/0:10:1
NW_004765866.1	13323	.	T	C	149.10	PASS	AC=2;AF=0.5;AN=4;AlleleCount=2;BaseCalledFraction=0.85;BaseCalledReadsWithVariant=17;DP=10;SupportFraction=0.263124;TotalReads=8;set=variant	GT:DP:GQ	1/1	0/0:10:1
NW_004765866.1	13333	.	G	T	149.10	PASS	AC=1;AF=0.25;AN=4;AlleleCount=1;BaseCalledFraction=0.3;BaseCalledReadsWithVariant=6;DP=10;SupportFraction=0.262756;TotalReads=8;set=variant	GT:DP:GQ	0/1	0/0:10:1
NW_004765866.1	13334	.	A	T	149.10	PASS	AC=1;AF=0.25;AN=4;AlleleCount=1;BaseCalledFraction=0.25;BaseCalledReadsWithVariant=5;DP=10;SupportFraction=0.282873;TotalReads=8;set=variant	GT:DP:GQ	0/1	0/0:10:1
NW_004765866.1	13335	.	A	T	149.10	PASS	AC=1;AF=0.25;AN=4;AlleleCount=1;BaseCalledFraction=0.35;BaseCalledReadsWithVariant=7;DP=10;SupportFraction=0.257238;TotalReads=8;set=variant	GT:DP:GQ	0/1	0/0:10:1
NW_004765866.1	13341	.	A	G	149.10	PASS	AC=2;AF=0.5;AN=4;AlleleCount=2;BaseCalledFraction=0.6;BaseCalledReadsWithVariant=12;DP=10;SupportFraction=0.204351;TotalReads=8;set=variant	GT:DP:GQ	1/1	0/0:10:1
NW_004765866.1	13357	.	G	T	41.10	PASS	AC=2;AF=0.5;AN=4;AlleleCount=2;BaseCalledFraction=0.75;BaseCalledReadsWithVariant=15;DP=10;SupportFraction=0.452521;TotalReads=8;set=variant	GT:DP:GQ	1/1	0/0:10:1
NW_004765866.1	13359	.	G	C	41.10	PASS	AC=1;AF=0.25;AN=4;AlleleCount=1;BaseCalledFraction=0.75;BaseCalledReadsWithVariant=15;DP=10;SupportFraction=0.28711;TotalReads=8;set=variant	GT:DP:GQ	0/1	0/0:10:1
NW_004765866.1	13380	.	G	T	85.90	PASS	AC=1;AF=0.25;AN=4;AlleleCount=1;BaseCalledFraction=0.6;BaseCalledReadsWithVariant=12;DP=10;SupportFraction=0.355772;TotalReads=8;set=variant	GT:DP:GQ	0/1	0/0:10:1
NW_004765866.1	13381	.	A	T	85.90	PASS	AC=1;AF=0.25;AN=4;AlleleCount=1;BaseCalledFraction=0.45;BaseCalledReadsWithVariant=9;DP=10;SupportFraction=0.314188;TotalReads=8;set=variant	GT:DP:GQ	0/1	0/0:10:1
NW_004765866.1	13382	.	A	T	85.90	PASS	AC=1;AF=0.25;AN=4;AlleleCount=1;BaseCalledFraction=0.6;BaseCalledReadsWithVariant=12;DP=10;SupportFraction=0.310306;TotalReads=8;set=variant	GT:DP:GQ	0/1	0/0:10:1
NW_004765866.1	13384	.	A	C	85.90	PASS	AC=1;AF=0.25;AN=4;AlleleCount=1;BaseCalledFraction=0.5;BaseCalledReadsWithVariant=10;DP=10;SupportFraction=0.0822561;TotalReads=8;set=variant	GT:DP:GQ	0/1	0/0:10:1
NW_004765867.1	47270	.	G	T	92.20	PASS	AC=2;AF=0.5;AN=4;AlleleCount=1;DP=0;set=Intersection	GT	0/1	0/1
NW_004765867.1	47291	.	C	A	54.40	PASS	AC=2;AF=0.5;AN=4;AlleleCount=1;DP=0;set=Intersection	GT	0/1	0/1
NW_004765867.1	47305	.	GT	G	97.20	PASS	AC=1;AF=0.25;AN=4;AlleleCount=1;BaseCalledFraction=0.324324;BaseCalledReadsWithVariant=12;DP=10;SupportFraction=0.507678;TotalReads=32;set=variant2	GT:DP:GQ	0/0:10:1	0/1
NW_004765867.1	47323	.	T	C	34.30	PASS	AC=2;AF=0.5;AN=4;AlleleCount=1;DP=0;set=Intersection	GT	0/1	0/1
NW_004765867.1	47348	.	G	A	74.20	PASS	AC=2;AF=0.5;AN=4;AlleleCount=1;DP=0;set=Intersection	GT	0/1	0/1
NW_004765867.1	47354	.	C	T	202.80	PASS	AC=1;AF=0.25;AN=4;AlleleCount=1;BaseCalledFraction=0.567568;BaseCalledReadsWithVariant=21;DP=10;SupportFraction=0.458749;TotalReads=37;set=variant2	GT:DP:GQ	0/0:10:1	0/1
NW_004765867.1	47394	.	G	T	128.80	PASS	AC=2;AF=0.5;AN=4;AlleleCount=1;BaseCalledReadsWithVariant=11;DP=0;set=Intersection	GT	0/1	0/1
NW_004765867.1	47413	.	T	A	321.90	PASS	AC=4;AF=1.0;AN=4;AlleleCount=2;DP=0;set=Intersection	GT	1/1	1/1
NW_004765867.1	47415	.	C	T	321.90	PASS	AC=3;AF=0.75;AN=4;DP=0;set=Intersection	GT	1/1	0/1
NW_004765867.1	47416	.	AC	A	474.90	PASS	AC=1;AF=0.25;AN=4;AlleleCount=1;BaseCalledFraction=0.297297;BaseCalledReadsWithVariant=11;DP=10;SupportFraction=0.36821;TotalReads=37;set=variant2	GT:DP:GQ	0/0:10:1	0/1
NW_004765867.1	47417	.	C	T	321.90	PASS	AC=2;AF=0.5;AN=4;AlleleCount=2;BaseCalledFraction=0.296296;BaseCalledReadsWithVariant=8;DP=10;SupportFraction=0.498069;TotalReads=27;set=variant	GT:DP:GQ	1/1	0/0:10:1
NW_004765867.1	47465	.	C	G	41.40	PASS	AC=1;AF=0.25;AN=4;AlleleCount=1;BaseCalledFraction=0.377778;BaseCalledReadsWithVariant=17;DP=10;SupportFraction=0.385194;TotalReads=43;set=variant2	GT:DP:GQ	0/0:10:1	0/1
NW_004765867.1	47480	.	T	C	79	PASS	AC=2;AF=0.5;AN=4;AlleleCount=1;DP=0;set=Intersection	GT	0/1	0/1
NW_004765867.1	47515	.	GA	G	20.50	PASS	AC=2;AF=0.5;AN=4;AlleleCount=2;BaseCalledFraction=0.242424;BaseCalledReadsWithVariant=8;DP=10;SupportFraction=0.637114;TotalReads=32;set=variant	GT:DP:GQ	1/1	0/0:10:1
NW_004765867.1	47571	.	T	G	35.30	PASS	AC=1;AF=0.25;AN=4;AlleleCount=1;BaseCalledFraction=0.26087;BaseCalledReadsWithVariant=12;DP=10;SupportFraction=0.325072;TotalReads=43;set=variant2	GT:DP:GQ	0/0:10:1	0/1
NW_004765867.1	47619	.	TC	T	20.70	PASS	AC=1;AF=0.25;AN=4;AlleleCount=1;BaseCalledFraction=0.212766;BaseCalledReadsWithVariant=10;DP=10;SupportFraction=0.463634;TotalReads=44;set=variant2	GT:DP:GQ	0/0:10:1	0/1
NW_004765867.1	47698	.	T	C	125.40	PASS	AC=2;AF=0.5;AN=4;AlleleCount=1;DP=0;set=Intersection	GT	0/1	0/1
NW_004765867.1	47772	.	T	A	620.10	PASS	AC=2;AF=0.5;AN=4;AlleleCount=1;DP=0;set=Intersection	GT	0/1	0/1
NW_004765867.1	47781	.	T	G	620.10	PASS	AC=2;AF=0.5;AN=4;AlleleCount=1;DP=0;set=Intersection	GT	0/1	0/1
NW_004765867.1	47859	.	A	C	179.20	PASS	AC=1;AF=0.25;AN=4;AlleleCount=1;BaseCalledFraction=0.315789;BaseCalledReadsWithVariant=12;DP=10;SupportFraction=0.336861;TotalReads=38;set=variant	GT:DP:GQ	0/1	0/0:10:1
NW_004765867.1	47860	.	G	C	179.20	PASS	AC=1;AF=0.25;AN=4;AlleleCount=1;BaseCalledFraction=0.315789;BaseCalledReadsWithVariant=12;DP=10;SupportFraction=0.377005;TotalReads=38;set=variant	GT:DP:GQ	0/1	0/0:10:1
NW_004765867.1	47910	.	G	A	23.20	PASS	AC=2;AF=0.5;AN=4;AlleleCount=1;DP=0;set=Intersection	GT	0/1	0/1
NW_004765867.1	47951	.	A	T	71.80	PASS	AC=1;AF=0.25;AN=4;AlleleCount=1;BaseCalledFraction=0.285714;BaseCalledReadsWithVariant=10;DP=10;SupportFraction=0.346189;TotalReads=35;set=variant	GT:DP:GQ	0/1	0/0:10:1
NW_004765867.1	47996	.	GA	G	587.10	PASS	AC=2;AF=0.5;AN=4;AlleleCount=1;DP=0;set=Intersection	GT	0/1	0/1
NW_004765867.1	48004	.	T	A	587.10	PASS	AC=2;AF=0.5;AN=4;AlleleCount=1;DP=0;set=Intersection	GT	0/1	0/1
NW_004765867.1	48009	.	TA	T	587.10	PASS	AC=2;AF=0.5;AN=4;AlleleCount=1;DP=0;set=Intersection	GT	0/1	0/1
NW_004765867.1	48019	.	C	T	587.10	PASS	AC=2;AF=0.5;AN=4;AlleleCount=1;DP=0;set=Intersection	GT	0/1	0/1
NW_004765867.1	48057	.	T	G	286.80	PASS	AC=1;AF=0.25;AN=4;AlleleCount=1;BaseCalledFraction=0.257143;BaseCalledReadsWithVariant=9;DP=10;SupportFraction=0.351907;TotalReads=34;set=variant	GT:DP:GQ	0/1	0/0:10:1
NW_004765867.1	48058	.	T	C	286.80	PASS	AC=1;AF=0.25;AN=4;AlleleCount=1;BaseCalledFraction=0.257143;BaseCalledReadsWithVariant=9;DP=10;SupportFraction=0.33147;TotalReads=34;set=variant	GT:DP:GQ	0/1	0/0:10:1
NW_004765867.1	48064	.	T	C	286.80	PASS	AC=3;AF=0.75;AN=4;DP=0;set=Intersection	GT	1/1	0/1
NW_004765867.1	48091	.	A	G	188.50	PASS	AC=2;AF=0.5;AN=4;AlleleCount=1;DP=0;set=Intersection	GT	0/1	0/1
NW_004765867.1	48117	.	T	C	100.10	PASS	AC=2;AF=0.5;AN=4;AlleleCount=1;DP=0;set=Intersection	GT	0/1	0/1
NW_004765867.1	48148	.	C	T	215.20	PASS	AC=1;AF=0.25;AN=4;AlleleCount=1;BaseCalledFraction=0.382353;BaseCalledReadsWithVariant=13;DP=10;SupportFraction=0.453798;TotalReads=33;set=variant	GT:DP:GQ	0/1	0/0:10:1
NW_004765867.1	48149	.	A	T	215.20	PASS	AC=1;AF=0.25;AN=4;AlleleCount=1;BaseCalledFraction=0.411765;BaseCalledReadsWithVariant=14;DP=10;SupportFraction=0.427309;TotalReads=33;set=variant	GT:DP:GQ	0/1	0/0:10:1
NW_004765867.1	48150	.	T	C	215.20	PASS	AC=3;AF=0.75;AN=4;DP=0;set=Intersection	GT	1/1	0/1
NW_004765867.1	48155	.	T	C	215.20	PASS	AC=1;AF=0.25;AN=4;AlleleCount=1;BaseCalledFraction=0.264706;BaseCalledReadsWithVariant=9;DP=10;SupportFraction=0.360751;TotalReads=33;set=variant	GT:DP:GQ	0/1	0/0:10:1
NW_004765867.1	48186	.	T	C	201.30	PASS	AC=2;AF=0.5;AN=4;AlleleCount=1;DP=0;set=Intersection	GT	0/1	0/1
NW_004765867.1	48308	.	T	G	256.20	PASS	AC=2;AF=0.5;AN=4;AlleleCount=1;DP=0;set=Intersection	GT	0/1	0/1
NW_004765867.1	48311	.	TA	T	211.20	PASS	AC=1;AF=0.25;AN=4;AlleleCount=1;BaseCalledFraction=0.243243;BaseCalledReadsWithVariant=9;DP=10;SupportFraction=0.331134;TotalReads=35;set=variant2	GT:DP:GQ	0/0:10:1	0/1
NW_004765867.1	48312	.	A	T	256.20	PASS	AC=1;AF=0.25;AN=4;AlleleCount=1;BaseCalledFraction=0.296296;BaseCalledReadsWithVariant=8;DP=10;SupportFraction=0.387289;TotalReads=27;set=variant	GT:DP:GQ	0/1	0/0:10:1
NW_004765867.1	48335	.	C	T	377	PASS	AC=2;AF=0.5;AN=4;AlleleCount=1;DP=0;set=Intersection	GT	0/1	0/1
NW_004765867.1	48339	.	T	A	377	PASS	AC=2;AF=0.5;AN=4;AlleleCount=1;DP=0;set=Intersection	GT	0/1	0/1
NW_004765867.1	111277	.	C	T	68.40	PASS	AC=1;AF=0.25;AN=4;AlleleCount=1;BaseCalledFraction=0.478261;BaseCalledReadsWithVariant=11;DP=10;SupportFraction=0.42377;TotalReads=13;set=variant2	GT:DP:GQ	0/0:10:1	0/1
NW_004765867.1	111356	.	G	A	35.80	PASS	AC=2;AF=0.5;AN=4;AlleleCount=2;BaseCalledFraction=0.521739;BaseCalledReadsWithVariant=12;DP=10;SupportFraction=0.46177;TotalReads=13;set=variant2	GT:DP:GQ	0/0:10:1	1/1
NW_004765868.1	61507	.	CT	C	35	PASS	AC=1;AF=0.25;AN=4;AlleleCount=1;BaseCalledFraction=0.241379;BaseCalledReadsWithVariant=7;DP=10;SupportFraction=0.280292;TotalReads=24;set=variant2	GT:DP:GQ	0/0:10:1	0/1
NW_004765868.1	61532	.	AGAAACAGTATT	A	115	PASS	AC=1;AF=0.25;AN=4;AlleleCount=1;BaseCalledFraction=0.241379;BaseCalledReadsWithVariant=7;DP=10;SupportFraction=0.304345;TotalReads=23;set=variant2	GT:DP:GQ	0/0:10:1	0/1
NW_004765868.1	61564	.	T	A	177.50	PASS	AC=1;AF=0.25;AN=4;AlleleCount=1;BaseCalledFraction=0.25;BaseCalledReadsWithVariant=7;DP=10;SupportFraction=0.288728;TotalReads=23;set=variant2	GT:DP:GQ	0/0:10:1	0/1
NW_004765868.1	61572	.	T	A	177.50	PASS	AC=1;AF=0.25;AN=4;AlleleCount=1;BaseCalledFraction=0.285714;BaseCalledReadsWithVariant=8;DP=10;SupportFraction=0.304304;TotalReads=23;set=variant2	GT:DP:GQ	0/0:10:1	0/1
NW_004765868.1	61649	.	T	A	28.30	PASS	AC=2;AF=0.5;AN=4;AlleleCount=1;DP=0;set=Intersection	GT	0/1	0/1
NW_004765868.1	61695	.	G	A	32	PASS	AC=2;AF=0.5;AN=4;AlleleCount=1;DP=0;set=Intersection	GT	0/1	0/1
NW_004765868.1	61751	.	A	G	432.30	PASS	AC=1;AF=0.25;AN=4;AlleleCount=1;BaseCalledFraction=0.517241;BaseCalledReadsWithVariant=15;DP=10;SupportFraction=0.485271;TotalReads=23;set=variant2	GT:DP:GQ	0/0:10:1	0/1
NW_004765868.1	61754	.	T	A	263	PASS	AC=2;AF=0.5;AN=4;AlleleCount=1;DP=0;set=Intersection	GT	0/1	0/1
NW_004765868.1	61760	.	T	A	263	PASS	AC=2;AF=0.5;AN=4;AlleleCount=1;DP=0;set=Intersection	GT	0/1	0/1
NW_004765868.1	61830	.	G	T	58.50	PASS	AC=1;AF=0.25;AN=4;AlleleCount=1;BaseCalledFraction=0.321429;BaseCalledReadsWithVariant=9;DP=10;SupportFraction=0.348042;TotalReads=23;set=variant2	GT:DP:GQ	0/0:10:1	0/1
NW_004765868.1	61947	.	T	A	67.20	PASS	AC=1;AF=0.25;AN=4;AlleleCount=1;BaseCalledFraction=0.407407;BaseCalledReadsWithVariant=11;DP=10;SupportFraction=0.401373;TotalReads=22;set=variant2	GT:DP:GQ	0/0:10:1	0/1
NW_004765868.1	62064	.	A	ACATAACATGAC	187.80	PASS	AC=1;AF=0.25;AN=4;AlleleCount=1;BaseCalledFraction=0.25;BaseCalledReadsWithVariant=6;DP=10;SupportFraction=0.2632;TotalReads=19;set=variant2	GT:DP:GQ	0/0:10:1	0/1
NW_004765868.1	62066	.	A	AG	187.80	PASS	AC=1;AF=0.25;AN=4;AlleleCount=1;BaseCalledFraction=0.375;BaseCalledReadsWithVariant=9;DP=10;SupportFraction=0.298956;TotalReads=19;set=variant2	GT:DP:GQ	0/0:10:1	0/1
NW_004765868.1	62077	.	C	A	32.80	PASS	AC=1;AF=0.25;AN=4;AlleleCount=1;BaseCalledFraction=0.416667;BaseCalledReadsWithVariant=10;DP=10;SupportFraction=0.349988;TotalReads=19;set=variant2	GT:DP:GQ	0/0:10:1	0/1
NW_004765868.1	62112	.	GCCTTTTAATTTGAAATAC	G	163	PASS	AC=1;AF=0.25;AN=4;AlleleCount=1;BaseCalledFraction=0.291667;BaseCalledReadsWithVariant=7;DP=10;SupportFraction=0.277866;TotalReads=18;set=variant2	GT:DP:GQ	0/0:10:1	0/1
NW_004765868.1	62198	.	G	A	67	PASS	AC=2;AF=0.5;AN=4;AlleleCount=1;DP=0;set=Intersection	GT	0/1	0/1
NW_004765868.1	62264	.	T	G	161.70	PASS	AC=4;AF=1.0;AN=4;AlleleCount=2;DP=0;set=Intersection	GT	1/1	1/1
NW_004765868.1	62272	.	CA	C	161.70	PASS	AC=3;AF=0.75;AN=4;DP=0;set=Intersection	GT	1/1	0/1
NW_004765868.1	62373	.	CT	C	82.80	PASS	AC=1;AF=0.25;AN=4;AlleleCount=1;BaseCalledFraction=0.243902;BaseCalledReadsWithVariant=10;DP=10;SupportFraction=0.290097;TotalReads=25;set=variant	GT:DP:GQ	0/1	0/0:10:1
NW_004765868.1	62383	.	A	G	82.80	PASS	AC=1;AF=0.25;AN=4;AlleleCount=1;BaseCalledFraction=0.243902;BaseCalledReadsWithVariant=10;DP=10;SupportFraction=0.217579;TotalReads=25;set=variant	GT:DP:GQ	0/1	0/0:10:1
NW_004765868.1	62388	.	A	G	46.40	PASS	AC=1;AF=0.25;AN=4;AlleleCount=1;BaseCalledFraction=0.363636;BaseCalledReadsWithVariant=12;DP=10;SupportFraction=0.358752;TotalReads=24;set=variant2	GT:DP:GQ	0/0:10:1	0/1
NW_004765868.1	62847	.	TA	T	182.30	PASS	AC=1;AF=0.25;AN=4;AlleleCount=1;BaseCalledFraction=0.233333;BaseCalledReadsWithVariant=7;DP=10;SupportFraction=0.319932;TotalReads=22;set=variant2	GT:DP:GQ	0/0:10:1	0/1
NW_004765868.1	62854	.	A	C	174.70	PASS	AC=3;AF=0.75;AN=4;DP=0;set=Intersection	GT	1/1	0/1
NW_004765868.1	62927	.	T	G	50.50	PASS	AC=1;AF=0.25;AN=4;AlleleCount=1;BaseCalledFraction=0.238095;BaseCalledReadsWithVariant=10;DP=10;SupportFraction=0.284475;TotalReads=27;set=variant	GT:DP:GQ	0/1	0/0:10:1
NW_004765868.1	63044	.	N	T	75.80	PASS	AC=1;AF=0.25;AN=4;AlleleCount=1;BaseCalledFraction=0.228571;BaseCalledReadsWithVariant=8;DP=10;SupportFraction=0.00988108;TotalReads=22;set=variant	GT:DP:GQ	0/1	0/0:10:1
NW_004765868.1	63050	.	N	T	63.80	PASS	AC=1;AF=0.25;AN=4;AlleleCount=1;BaseCalledFraction=0.227273;BaseCalledReadsWithVariant=5;DP=10;SupportFraction=0.0157921;TotalReads=16;set=variant2	GT:DP:GQ	0/0:10:1	0/1
NW_004765868.1	63088	.	N	T	75.80	PASS	AC=2;AF=0.5;AN=4;AlleleCount=1;DP=0;set=Intersection	GT	0/1	0/1
NW_004765868.1	63180	.	TA	T	104.50	PASS	AC=1;AF=0.25;AN=4;AlleleCount=1;BaseCalledFraction=0.242424;BaseCalledReadsWithVariant=8;DP=10;SupportFraction=0.397896;TotalReads=26;set=variant2	GT:DP:GQ	0/0:10:1	0/1
NW_004765868.1	63181	.	A	T	100.40	PASS	AC=2;AF=0.5;AN=4;AlleleCount=2;BaseCalledFraction=0.5;BaseCalledReadsWithVariant=21;DP=10;SupportFraction=0.711446;TotalReads=28;set=variant	GT:DP:GQ	1/1	0/0:10:1
NW_004765868.1	63391	.	C	T	26.30	PASS	AC=1;AF=0.25;AN=4;AlleleCount=1;BaseCalledFraction=0.416667;BaseCalledReadsWithVariant=15;DP=10;SupportFraction=0.489488;TotalReads=29;set=variant2	GT:DP:GQ	0/0:10:1	0/1
NW_004765868.1	63448	.	G	T	218.10	PASS	AC=2;AF=0.5;AN=4;AlleleCount=1;DP=0;TotalReads=28;set=Intersection	GT	0/1	0/1
NW_004765868.1	63457	.	A	C	218.10	PASS	AC=2;AF=0.5;AN=4;AlleleCount=1;BaseCalledReadsWithVariant=9;DP=0;TotalReads=28;set=Intersection	GT	0/1	0/1
NW_004765868.1	63681	.	G	T	58.70	PASS	AC=2;AF=0.5;AN=4;AlleleCount=1;DP=0;set=Intersection	GT	0/1	0/1
NW_004765868.1	88906	.	A	T	26.40	PASS	AC=2;AF=0.5;AN=4;AlleleCount=1;DP=0;set=Intersection	GT	0/1	0/1
NW_004765868.1	88972	.	T	A	40.50	PASS	AC=1;AF=0.25;AN=4;AlleleCount=1;BaseCalledFraction=0.25;BaseCalledReadsWithVariant=5;DP=10;SupportFraction=0.343228;TotalReads=18;set=variant2	GT:DP:GQ	0/0:10:1	0/1
NW_004765868.1	88998	.	GAA	G	32.30	PASS	AC=2;AF=0.5;AN=4;AlleleCount=2;BaseCalledFraction=0.25;BaseCalledReadsWithVariant=5;DP=10;SupportFraction=0.603525;TotalReads=18;set=variant2	GT:DP:GQ	0/0:10:1	1/1
NW_004765868.1	89021	.	T	A	79.60	PASS	AC=1;AF=0.25;AN=4;AlleleCount=1;BaseCalledFraction=0.272727;BaseCalledReadsWithVariant=6;DP=10;SupportFraction=0.416569;TotalReads=21;set=variant	GT:DP:GQ	0/1	0/0:10:1
NW_004765868.1	89023	.	A	T	79.60	PASS	AC=2;AF=0.5;AN=4;AlleleCount=1;DP=0;set=Intersection	GT	0/1	0/1
NW_004765868.1	89026	.	G	A	79.60	PASS	AC=2;AF=0.5;AN=4;AlleleCount=1;DP=0;set=Intersection	GT	0/1	0/1
NW_004765868.1	89086	.	A	T	48.10	PASS	AC=1;AF=0.25;AN=4;AlleleCount=1;BaseCalledFraction=0.227273;BaseCalledReadsWithVariant=5;DP=10;SupportFraction=0.418716;TotalReads=21;set=variant	GT:DP:GQ	0/1	0/0:10:1
NW_004765868.1	89096	.	T	A	35.90	PASS	AC=1;AF=0.25;AN=4;AlleleCount=1;BaseCalledFraction=0.25;BaseCalledReadsWithVariant=5;DP=10;SupportFraction=0.295449;TotalReads=18;set=variant2	GT:DP:GQ	0/0:10:1	0/1
NW_004765868.1	89100	.	G	A	48.10	PASS	AC=4;AF=1.0;AN=4;AlleleCount=2;BaseCalledFraction=0.5;DP=0;set=Intersection	GT	1/1	1/1
NW_004765868.1	89102	.	G	T	48.10	PASS	AC=1;AF=0.25;AN=4;AlleleCount=1;BaseCalledFraction=0.272727;BaseCalledReadsWithVariant=6;DP=10;SupportFraction=0.463689;TotalReads=21;set=variant	GT:DP:GQ	0/1	0/0:10:1
NW_004765868.1	89141	.	C	T	31	PASS	AC=2;AF=0.5;AN=4;AlleleCount=2;BaseCalledFraction=0.35;BaseCalledReadsWithVariant=7;DP=10;SupportFraction=0.636654;TotalReads=18;set=variant2	GT:DP:GQ	0/0:10:1	1/1
NW_004765868.1	89197	.	C	A	24.60	PASS	AC=1;AF=0.25;AN=4;AlleleCount=1;BaseCalledFraction=0.272727;BaseCalledReadsWithVariant=6;DP=10;SupportFraction=0.396666;TotalReads=21;set=variant	GT:DP:GQ	0/1	0/0:10:1
NW_004765868.1	89207	.	A	C	24.60	PASS	AC=1;AF=0.25;AN=4;AlleleCount=1;BaseCalledFraction=0.5;BaseCalledReadsWithVariant=11;DP=10;SupportFraction=0.515071;TotalReads=21;set=variant	GT:DP:GQ	0/1	0/0:10:1
NW_004765868.1	89210	.	A	G	24.60	PASS	AC=1;AF=0.25;AN=4;AlleleCount=1;BaseCalledFraction=0.272727;BaseCalledReadsWithVariant=6;DP=10;SupportFraction=0.337586;TotalReads=21;set=variant	GT:DP:GQ	0/1	0/0:10:1
NW_004765868.1	89245	.	TA	T	32.90	PASS	AC=1;AF=0.25;AN=4;AlleleCount=1;BaseCalledFraction=0.238095;BaseCalledReadsWithVariant=5;DP=10;SupportFraction=0.631838;TotalReads=18;set=variant2	GT:DP:GQ	0/0:10:1	0/1
NW_004765868.1	89251	.	T	C	46.50	PASS	AC=2;AF=0.5;AN=4;AlleleCount=1;DP=0;set=Intersection	GT	0/1	0/1
NW_004765868.1	89302	.	G	A	94.30	PASS	AC=1;AF=0.25;AN=4;AlleleCount=1;BaseCalledFraction=0.318182;BaseCalledReadsWithVariant=7;DP=10;SupportFraction=0.329437;TotalReads=21;set=variant	GT:DP:GQ	0/1	0/0:10:1
NW_004765868.1	89308	.	C	A	94.30	PASS	AC=1;AF=0.25;AN=4;AlleleCount=1;BaseCalledFraction=0.5;BaseCalledReadsWithVariant=11;DP=10;SupportFraction=0.657115;TotalReads=21;set=variant	GT:DP:GQ	0/1	0/0:10:1
NW_004765868.1	89328	.	C	T	53.40	PASS	AC=1;AF=0.25;AN=4;AlleleCount=1;BaseCalledFraction=0.5;BaseCalledReadsWithVariant=11;DP=10;SupportFraction=0.542185;TotalReads=21;set=variant	GT:DP:GQ	0/1	0/0:10:1
NW_004765868.1	89346	.	A	G	28	PASS	AC=1;AF=0.25;AN=4;AlleleCount=1;BaseCalledFraction=0.454545;BaseCalledReadsWithVariant=10;DP=10;SupportFraction=0.404259;TotalReads=21;set=variant	GT:DP:GQ	0/1	0/0:10:1
NW_004765868.1	89366	.	T	C	64.20	PASS	AC=1;AF=0.25;AN=4;AlleleCount=1;BaseCalledFraction=0.272727;BaseCalledReadsWithVariant=6;DP=10;SupportFraction=0.349712;TotalReads=21;set=variant	GT:DP:GQ	0/1	0/0:10:1
NW_004765868.1	89373	.	T	C	64.20	PASS	AC=1;AF=0.25;AN=4;AlleleCount=1;BaseCalledFraction=0.272727;BaseCalledReadsWithVariant=6;DP=10;SupportFraction=0.415313;TotalReads=21;set=variant	GT:DP:GQ	0/1	0/0:10:1
NW_004765868.1	89378	.	G	A	64.20	PASS	AC=1;AF=0.25;AN=4;AlleleCount=1;BaseCalledFraction=0.272727;BaseCalledReadsWithVariant=6;DP=10;SupportFraction=0.338327;TotalReads=21;set=variant	GT:DP:GQ	0/1	0/0:10:1
NW_004765868.1	89383	.	G	A	64.20	PASS	AC=1;AF=0.25;AN=4;AlleleCount=1;BaseCalledFraction=0.272727;BaseCalledReadsWithVariant=6;DP=10;SupportFraction=0.433811;TotalReads=21;set=variant	GT:DP:GQ	0/1	0/0:10:1
NW_004765868.1	89435	.	T	C	64.80	PASS	AC=1;AF=0.25;AN=4;AlleleCount=1;BaseCalledFraction=0.47619;BaseCalledReadsWithVariant=10;DP=10;SupportFraction=0.486398;TotalReads=20;set=variant	GT:DP:GQ	0/1	0/0:10:1
NW_004765868.1	89436	.	T	C	64.80	PASS	AC=1;AF=0.25;AN=4;AlleleCount=1;BaseCalledFraction=0.47619;BaseCalledReadsWithVariant=10;DP=10;SupportFraction=0.605433;TotalReads=20;set=variant	GT:DP:GQ	0/1	0/0:10:1
NW_004765868.1	89453	.	AT	A	64.80	PASS	AC=2;AF=0.5;AN=4;AlleleCount=2;BaseCalledFraction=0.380952;BaseCalledReadsWithVariant=8;DP=10;SupportFraction=0.477637;TotalReads=20;set=variant	GT:DP:GQ	1/1	0/0:10:1
NW_004765868.1	89605	.	A	G	69.80	PASS	AC=1;AF=0.25;AN=4;AlleleCount=1;BaseCalledFraction=0.363636;BaseCalledReadsWithVariant=8;DP=10;SupportFraction=0.50123;TotalReads=20;set=variant	GT:DP:GQ	0/1	0/0:10:1
NW_004765868.1	89608	.	A	C	69.80	PASS	AC=1;AF=0.25;AN=4;AlleleCount=1;BaseCalledFraction=0.409091;BaseCalledReadsWithVariant=9;DP=10;SupportFraction=0.438925;TotalReads=20;set=variant	GT:DP:GQ	0/1	0/0:10:1
NW_004765868.1	89642	.	G	A	48.10	PASS	AC=1;AF=0.25;AN=4;AlleleCount=1;BaseCalledFraction=0.217391;BaseCalledReadsWithVariant=5;DP=10;SupportFraction=0.420735;TotalReads=21;set=variant	GT:DP:GQ	0/1	0/0:10:1
NW_004765868.1	89645	.	A	T	48.10	PASS	AC=1;AF=0.25;AN=4;AlleleCount=1;BaseCalledFraction=0.217391;BaseCalledReadsWithVariant=5;DP=10;SupportFraction=0.545234;TotalReads=21;set=variant	GT:DP:GQ	0/1	0/0:10:1
NW_004765868.1	89680	.	G	T	76.20	PASS	AC=1;AF=0.25;AN=4;AlleleCount=1;BaseCalledFraction=0.26087;BaseCalledReadsWithVariant=6;DP=10;SupportFraction=0.483883;TotalReads=20;set=variant	GT:DP:GQ	0/1	0/0:10:1
NW_004765868.1	89683	.	TA	T	76.20	PASS	AC=2;AF=0.5;AN=4;AlleleCount=2;BaseCalledFraction=0.217391;BaseCalledReadsWithVariant=5;DP=10;SupportFraction=0.567442;TotalReads=20;set=variant	GT:DP:GQ	1/1	0/0:10:1
NW_004765868.1	89692	.	A	G	76.20	PASS	AC=1;AF=0.25;AN=4;AlleleCount=1;BaseCalledFraction=0.391304;BaseCalledReadsWithVariant=9;DP=10;SupportFraction=0.501686;TotalReads=20;set=variant	GT:DP:GQ	0/1	0/0:10:1
NW_004765868.1	89702	.	AT	A	76.20	PASS	AC=2;AF=0.5;AN=4;AlleleCount=2;BaseCalledFraction=0.391304;BaseCalledReadsWithVariant=9;DP=10;SupportFraction=0.666898;TotalReads=20;set=variant	GT:DP:GQ	1/1	0/0:10:1
NW_004765868.1	89801	.	A	C	122.90	PASS	AC=1;AF=0.25;AN=4;AlleleCount=1;BaseCalledFraction=0.285714;BaseCalledReadsWithVariant=6;DP=10;SupportFraction=0.618875;TotalReads=17;set=variant	GT:DP:GQ	0/1	0/0:10:1
NW_004765868.1	89811	.	C	T	122.90	PASS	AC=1;AF=0.25;AN=4;AlleleCount=1;BaseCalledFraction=0.4;BaseCalledReadsWithVariant=8;DP=10;SupportFraction=0.594173;TotalReads=17;set=variant	GT:DP:GQ	0/1	0/0:10:1
NW_004765868.1	151472	.	A	G	92	PASS	AC=1;AF=0.25;AN=4;AlleleCount=1;BaseCalledFraction=0.8;BaseCalledReadsWithVariant=16;DP=10;SupportFraction=0.741806;TotalReads=16;set=variant2	GT:DP:GQ	0/0:10:1	0/1
NW_004765868.1	151553	.	G	A	76.90	PASS	AC=1;AF=0.25;AN=4;AlleleCount=1;BaseCalledFraction=0.45;BaseCalledReadsWithVariant=9;DP=10;SupportFraction=0.577415;TotalReads=16;set=variant2	GT:DP:GQ	0/0:10:1	0/1
NW_004765868.1	151583	.	C	T	186	PASS	AC=2;AF=0.5;AN=4;AlleleCount=2;BaseCalledFraction=0.6;BaseCalledReadsWithVariant=12;DP=10;SupportFraction=0.851709;TotalReads=16;set=variant2	GT:DP:GQ	0/0:10:1	1/1
NW_004765868.1	151593	.	A	T	186	PASS	AC=1;AF=0.25;AN=4;AlleleCount=1;BaseCalledFraction=0.75;BaseCalledReadsWithVariant=15;DP=10;SupportFraction=0.587953;TotalReads=16;set=variant2	GT:DP:GQ	0/0:10:1	0/1
NW_004765871.1	120948	.	T	C	178.50	PASS	AC=1;AF=0.25;AN=4;AlleleCount=1;BaseCalledFraction=0.272727;BaseCalledReadsWithVariant=6;DP=10;SupportFraction=0.308248;TotalReads=11;set=variant2	GT:DP:GQ	0/0:10:1	0/1
NW_004765871.1	120952	.	T	G	178.50	PASS	AC=2;AF=0.5;AN=4;AlleleCount=2;BaseCalledFraction=0.454545;BaseCalledReadsWithVariant=10;DP=10;SupportFraction=0.879924;TotalReads=11;set=variant2	GT:DP:GQ	0/0:10:1	1/1
NW_004765871.1	120956	.	T	C	178.50	PASS	AC=1;AF=0.25;AN=4;AlleleCount=1;BaseCalledFraction=0.272727;BaseCalledReadsWithVariant=6;DP=10;SupportFraction=0.184291;TotalReads=11;set=variant2	GT:DP:GQ	0/0:10:1	0/1
NW_004765871.1	120977	.	G	A	227.30	PASS	AC=2;AF=0.5;AN=4;AlleleCount=2;BaseCalledFraction=0.952381;BaseCalledReadsWithVariant=20;DP=10;SupportFraction=0.729578;TotalReads=18;set=variant2	GT:DP:GQ	0/0:10:1	1/1
NW_004765871.1	120992	.	C	G	227.30	PASS	AC=2;AF=0.5;AN=4;AlleleCount=2;BaseCalledFraction=0.904762;BaseCalledReadsWithVariant=19;DP=10;SupportFraction=0.797973;TotalReads=18;set=variant2	GT:DP:GQ	0/0:10:1	1/1
NW_004765871.1	121025	.	A	G	67.40	PASS	AC=2;AF=0.5;AN=4;AlleleCount=2;BaseCalledFraction=0.666667;BaseCalledReadsWithVariant=14;DP=10;SupportFraction=0.735646;TotalReads=17;set=variant2	GT:DP:GQ	0/0:10:1	1/1
NW_004765871.1	121051	.	G	A	303.20	PASS	AC=1;AF=0.25;AN=4;AlleleCount=1;BaseCalledFraction=0.5;BaseCalledReadsWithVariant=10;DP=10;SupportFraction=0.226972;TotalReads=17;set=variant2	GT:DP:GQ	0/0:10:1	0/1
NW_004765871.1	121055	.	T	A	303.20	PASS	AC=1;AF=0.25;AN=4;AlleleCount=1;BaseCalledFraction=0.8;BaseCalledReadsWithVariant=16;DP=10;SupportFraction=0.675744;TotalReads=17;set=variant2	GT:DP:GQ	0/0:10:1	0/1
NW_004765871.1	121060	.	G	GTCTTTT	303.20	PASS	AC=1;AF=0.25;AN=4;AlleleCount=1;BaseCalledFraction=0.4;BaseCalledReadsWithVariant=8;DP=10;SupportFraction=0.531889;TotalReads=17;set=variant2	GT:DP:GQ	0/0:10:1	0/1
NW_004765871.1	121112	.	T	A	118.20	PASS	AC=2;AF=0.5;AN=4;AlleleCount=2;BaseCalledFraction=0.85;BaseCalledReadsWithVariant=17;DP=10;SupportFraction=0.674367;TotalReads=17;set=variant2	GT:DP:GQ	0/0:10:1	1/1
NW_004765871.1	121129	.	A	G	61.70	PASS	AC=2;AF=0.5;AN=4;AlleleCount=2;BaseCalledFraction=1;BaseCalledReadsWithVariant=20;DP=10;SupportFraction=0.648483;TotalReads=17;set=variant2	GT:DP:GQ	0/0:10:1	1/1
NW_004765871.1	121163	.	C	T	128.40	PASS	AC=1;AF=0.25;AN=4;AlleleCount=1;BaseCalledFraction=0.4;BaseCalledReadsWithVariant=8;DP=10;SupportFraction=0.641461;TotalReads=17;set=variant2	GT:DP:GQ	0/0:10:1	0/1
NW_004765871.1	121165	.	A	G	128.40	PASS	AC=1;AF=0.25;AN=4;AlleleCount=1;BaseCalledFraction=0.4;BaseCalledReadsWithVariant=8;DP=10;SupportFraction=0.705345;TotalReads=17;set=variant2	GT:DP:GQ	0/0:10:1	0/1
NW_004765871.1	121219	.	T	G	118.10	PASS	AC=1;AF=0.25;AN=4;AlleleCount=1;BaseCalledFraction=0.95;BaseCalledReadsWithVariant=19;DP=10;SupportFraction=0.645534;TotalReads=17;set=variant2	GT:DP:GQ	0/0:10:1	0/1
NW_004765871.1	121245	.	T	G	111.60	PASS	AC=1;AF=0.25;AN=4;AlleleCount=1;BaseCalledFraction=0.75;BaseCalledReadsWithVariant=15;DP=10;SupportFraction=0.666104;TotalReads=17;set=variant2	GT:DP:GQ	0/0:10:1	0/1
NW_004765871.1	121350	.	G	A	122.90	PASS	AC=1;AF=0.25;AN=4;AlleleCount=1;BaseCalledFraction=0.35;BaseCalledReadsWithVariant=7;DP=10;SupportFraction=0.242749;TotalReads=17;set=variant2	GT:DP:GQ	0/0:10:1	0/1
NW_004765871.1	121355	.	G	C	122.90	PASS	AC=1;AF=0.25;AN=4;AlleleCount=1;BaseCalledFraction=0.3;BaseCalledReadsWithVariant=6;DP=10;SupportFraction=0.216051;TotalReads=17;set=variant2	GT:DP:GQ	0/0:10:1	0/1
NW_004765871.1	121362	.	G	A	122.90	PASS	AC=1;AF=0.25;AN=4;AlleleCount=1;BaseCalledFraction=0.35;BaseCalledReadsWithVariant=7;DP=10;SupportFraction=0.200961;TotalReads=17;set=variant2	GT:DP:GQ	0/0:10:1	0/1
NW_004765871.1	121363	.	A	G	122.90	PASS	AC=2;AF=0.5;AN=4;AlleleCount=2;BaseCalledFraction=0.65;BaseCalledReadsWithVariant=13;DP=10;SupportFraction=0.701182;TotalReads=17;set=variant2	GT:DP:GQ	0/0:10:1	1/1
NW_004765873.1	66905	.	C	T	107.20	PASS	AC=3;AF=0.75;AN=4;DP=0;set=Intersection	GT	0/1	1/1
NW_004765873.1	66915	.	G	A	107.20	PASS	AC=4;AF=1.0;AN=4;AlleleCount=2;DP=0;set=Intersection	GT	1/1	1/1
NW_004765873.1	66957	.	A	G	57.30	PASS	AC=2;AF=0.5;AN=4;AlleleCount=1;BaseCalledReadsWithVariant=27;DP=0;set=Intersection	GT	0/1	0/1
NW_004765873.1	67044	.	C	T	105.20	PASS	AC=2;AF=0.5;AN=4;AlleleCount=1;DP=0;set=Intersection	GT	0/1	0/1
NW_004765873.1	67052	.	GCT	G	105.20	PASS	AC=1;AF=0.25;AN=4;AlleleCount=1;BaseCalledFraction=0.228571;BaseCalledReadsWithVariant=8;DP=10;SupportFraction=0.600117;TotalReads=33;set=variant	GT:DP:GQ	0/1	0/0:10:1
NW_004765873.1	67059	.	G	A	105.20	PASS	AC=2;AF=0.5;AN=4;AlleleCount=1;BaseCalledReadsWithVariant=16;DP=0;set=Intersection	GT	0/1	0/1
NW_004765873.1	67200	.	AC	A	229.30	PASS	AC=3;AF=0.75;AN=4;DP=0;set=Intersection	GT	0/1	1/1
NW_004765873.1	67202	.	ATCGT	A	229.30	PASS	AC=4;AF=1.0;AN=4;AlleleCount=2;DP=0;set=Intersection	GT	1/1	1/1
NW_004765873.1	67229	.	G	C	102.90	PASS	AC=3;AF=0.75;AN=4;BaseCalledReadsWithVariant=26;DP=0;set=Intersection	GT	1/1	0/1
NW_004765873.1	67240	.	A	G	34.90	PASS	AC=3;AF=0.75;AN=4;DP=0;set=Intersection	GT	0/1	1/1
NW_004765875.1	59471	.	AG	A	24	PASS	AC=1;AF=0.25;AN=4;AlleleCount=1;BaseCalledFraction=0.384615;BaseCalledReadsWithVariant=10;DP=10;SupportFraction=0.301321;TotalReads=24;set=variant	GT:DP:GQ	0/1	0/0:10:1
NW_004765877.1	101901	.	C	T	21.60	PASS	AC=2;AF=0.5;AN=4;AlleleCount=2;BaseCalledFraction=0.85;BaseCalledReadsWithVariant=17;DP=10;SupportFraction=0.667054;TotalReads=16;set=variant2	GT:DP:GQ	0/0:10:1	1/1
NW_004765877.1	101902	.	A	G	21.60	PASS	AC=1;AF=0.25;AN=4;AlleleCount=1;BaseCalledFraction=0.85;BaseCalledReadsWithVariant=17;DP=10;SupportFraction=0.499735;TotalReads=16;set=variant2	GT:DP:GQ	0/0:10:1	0/1
NW_004765877.1	101915	.	G	A	29.20	PASS	AC=2;AF=0.5;AN=4;AlleleCount=2;BaseCalledFraction=0.55;BaseCalledReadsWithVariant=11;DP=10;SupportFraction=0.634418;TotalReads=16;set=variant2	GT:DP:GQ	0/0:10:1	1/1
NW_004765877.1	101917	.	G	A	29.20	PASS	AC=2;AF=0.5;AN=4;AlleleCount=2;BaseCalledFraction=0.9;BaseCalledReadsWithVariant=18;DP=10;SupportFraction=0.542864;TotalReads=16;set=variant2	GT:DP:GQ	0/0:10:1	1/1
NW_004765877.1	101932	.	T	A	20.40	PASS	AC=1;AF=0.25;AN=4;AlleleCount=1;BaseCalledFraction=0.55;BaseCalledReadsWithVariant=11;DP=10;SupportFraction=0.344467;TotalReads=16;set=variant2	GT:DP:GQ	0/0:10:1	0/1
NW_004765877.1	101939	.	G	A	20.40	PASS	AC=1;AF=0.25;AN=4;AlleleCount=1;BaseCalledFraction=0.25;BaseCalledReadsWithVariant=5;DP=10;SupportFraction=0.616501;TotalReads=16;set=variant2	GT:DP:GQ	0/0:10:1	0/1
NW_004765877.1	102156	.	C	T	55.40	PASS	AC=1;AF=0.25;AN=4;AlleleCount=1;BaseCalledFraction=0.772727;BaseCalledReadsWithVariant=17;DP=10;SupportFraction=0.521684;TotalReads=18;set=variant2	GT:DP:GQ	0/0:10:1	0/1
NW_004765877.1	102157	.	A	C	55.40	PASS	AC=1;AF=0.25;AN=4;AlleleCount=1;BaseCalledFraction=0.863636;BaseCalledReadsWithVariant=19;DP=10;SupportFraction=0.521463;TotalReads=18;set=variant2	GT:DP:GQ	0/0:10:1	0/1
NW_004765877.1	102171	.	G	T	30.60	PASS	AC=1;AF=0.25;AN=4;AlleleCount=1;BaseCalledFraction=0.954545;BaseCalledReadsWithVariant=21;DP=10;SupportFraction=0.561668;TotalReads=18;set=variant2	GT:DP:GQ	0/0:10:1	0/1
NW_004765877.1	102215	.	G	A	27.10	PASS	AC=1;AF=0.25;AN=4;AlleleCount=1;BaseCalledFraction=0.583333;BaseCalledReadsWithVariant=14;DP=10;SupportFraction=0.367789;TotalReads=18;set=variant2	GT:DP:GQ	0/0:10:1	0/1
NW_004765877.1	102250	.	C	T	41.20	PASS	AC=1;AF=0.25;AN=4;AlleleCount=1;BaseCalledFraction=0.75;BaseCalledReadsWithVariant=18;DP=10;SupportFraction=0.559672;TotalReads=20;set=variant2	GT:DP:GQ	0/0:10:1	0/1
NW_004765877.1	102291	.	TTC	T	24.50	PASS	AC=1;AF=0.25;AN=4;AlleleCount=1;BaseCalledFraction=0.25;BaseCalledReadsWithVariant=6;DP=10;SupportFraction=0.739047;TotalReads=20;set=variant2	GT:DP:GQ	0/0:10:1	0/1
NW_004765877.1	102311	.	AT	A	65.30	PASS	AC=1;AF=0.25;AN=4;AlleleCount=1;BaseCalledFraction=0.375;BaseCalledReadsWithVariant=9;DP=10;SupportFraction=0.58803;TotalReads=20;set=variant2	GT:DP:GQ	0/0:10:1	0/1
NW_004765877.1	102315	.	T	C	65.30	PASS	AC=1;AF=0.25;AN=4;AlleleCount=1;BaseCalledFraction=0.5;BaseCalledReadsWithVariant=12;DP=10;SupportFraction=0.549994;TotalReads=20;set=variant2	GT:DP:GQ	0/0:10:1	0/1
NW_004765877.1	102317	.	CT	C	65.30	PASS	AC=1;AF=0.25;AN=4;AlleleCount=1;BaseCalledFraction=0.208333;BaseCalledReadsWithVariant=5;DP=10;SupportFraction=0.451224;TotalReads=20;set=variant2	GT:DP:GQ	0/0:10:1	0/1
NW_004765877.1	102374	.	T	C	23.40	PASS	AC=1;AF=0.25;AN=4;AlleleCount=1;BaseCalledFraction=0.875;BaseCalledReadsWithVariant=21;DP=10;SupportFraction=0.512345;TotalReads=20;set=variant2	GT:DP:GQ	0/0:10:1	0/1
NW_004765877.1	102417	.	T	A	102.30	PASS	AC=1;AF=0.25;AN=4;AlleleCount=1;BaseCalledFraction=0.833333;BaseCalledReadsWithVariant=20;DP=10;SupportFraction=0.514771;TotalReads=20;set=variant2	GT:DP:GQ	0/0:10:1	0/1
NW_004765877.1	102421	.	G	C	102.30	PASS	AC=1;AF=0.25;AN=4;AlleleCount=1;BaseCalledFraction=0.791667;BaseCalledReadsWithVariant=19;DP=10;SupportFraction=0.521173;TotalReads=20;set=variant2	GT:DP:GQ	0/0:10:1	0/1
NW_004765877.1	102425	.	C	A	102.30	PASS	AC=2;AF=0.5;AN=4;AlleleCount=2;BaseCalledFraction=0.208333;BaseCalledReadsWithVariant=5;DP=10;SupportFraction=0.755097;TotalReads=20;set=variant2	GT:DP:GQ	0/0:10:1	1/1
NW_004765877.1	102520	.	G	A	24.80	PASS	AC=1;AF=0.25;AN=4;AlleleCount=1;BaseCalledFraction=0.208333;BaseCalledReadsWithVariant=5;DP=10;SupportFraction=0.580108;TotalReads=20;set=variant2	GT:DP:GQ	0/0:10:1	0/1
NW_004765877.1	102625	.	G	A	40.10	PASS	AC=2;AF=0.5;AN=4;AlleleCount=2;BaseCalledFraction=0.375;BaseCalledReadsWithVariant=9;DP=10;SupportFraction=0.62474;TotalReads=19;set=variant2	GT:DP:GQ	0/0:10:1	1/1
NW_004765877.1	102632	.	T	C	40.10	PASS	AC=1;AF=0.25;AN=4;AlleleCount=1;BaseCalledFraction=0.833333;BaseCalledReadsWithVariant=20;DP=10;SupportFraction=0.425662;TotalReads=19;set=variant2	GT:DP:GQ	0/0:10:1	0/1
NW_004765877.1	102658	.	G	C	81.40	PASS	AC=2;AF=0.5;AN=4;AlleleCount=2;BaseCalledFraction=0.782609;BaseCalledReadsWithVariant=18;DP=10;SupportFraction=0.687594;TotalReads=19;set=variant2	GT:DP:GQ	0/0:10:1	1/1
NW_004765877.1	102659	.	AT	A	81.40	PASS	AC=1;AF=0.25;AN=4;AlleleCount=1;BaseCalledFraction=0.217391;BaseCalledReadsWithVariant=5;DP=10;SupportFraction=0.525437;TotalReads=19;set=variant2	GT:DP:GQ	0/0:10:1	0/1
NW_004765877.1	102669	.	CA	C	81.40	PASS	AC=2;AF=0.5;AN=4;AlleleCount=2;BaseCalledFraction=0.217391;BaseCalledReadsWithVariant=5;DP=10;SupportFraction=0.642432;TotalReads=19;set=variant2	GT:DP:GQ	0/0:10:1	1/1
NW_004765877.1	102735	.	T	C	29.40	PASS	AC=1;AF=0.25;AN=4;AlleleCount=1;BaseCalledFraction=0.695652;BaseCalledReadsWithVariant=16;DP=10;SupportFraction=0.567432;TotalReads=19;set=variant2	GT:DP:GQ	0/0:10:1	0/1
NW_004765877.1	102759	.	A	T	38	PASS	AC=2;AF=0.5;AN=4;AlleleCount=2;BaseCalledFraction=1;BaseCalledReadsWithVariant=23;DP=10;SupportFraction=0.551239;TotalReads=19;set=variant2	GT:DP:GQ	0/0:10:1	1/1
NW_004765877.1	102789	.	CT	C	24.70	PASS	AC=1;AF=0.25;AN=4;AlleleCount=1;BaseCalledFraction=0.217391;BaseCalledReadsWithVariant=5;DP=10;SupportFraction=0.617699;TotalReads=19;set=variant2	GT:DP:GQ	0/0:10:1	0/1
NW_004765877.1	102794	.	A	G	24.70	PASS	AC=1;AF=0.25;AN=4;AlleleCount=1;BaseCalledFraction=0.826087;BaseCalledReadsWithVariant=19;DP=10;SupportFraction=0.513583;TotalReads=19;set=variant2	GT:DP:GQ	0/0:10:1	0/1
NW_004765879.1	61566	.	ATT	A	35.60	PASS	AC=1;AF=0.25;AN=4;AlleleCount=1;BaseCalledFraction=0.24;BaseCalledReadsWithVariant=12;DP=10;SupportFraction=0.620456;TotalReads=45;set=variant2	GT:DP:GQ	0/0:10:1	0/1
NW_004765879.1	61644	.	GTT	G	69.40	PASS	AC=1;AF=0.25;AN=4;AlleleCount=1;BaseCalledFraction=0.210526;BaseCalledReadsWithVariant=8;DP=10;SupportFraction=0.68445;TotalReads=35;set=variant	GT:DP:GQ	0/1	0/0:10:1
NW_004765879.1	61652	.	GTT	G	69.40	PASS	AC=3;AF=0.75;AN=4;DP=0;set=Intersection	GT	0/1	1/1
NW_004765879.1	61790	.	AT	A	32.50	PASS	AC=3;AF=0.75;AN=4;DP=0;set=Intersection	GT	0/1	1/1
NW_004765879.1	61846	.	CG	C	24.50	PASS	AC=1;AF=0.25;AN=4;AlleleCount=1;BaseCalledFraction=0.307692;BaseCalledReadsWithVariant=12;DP=10;SupportFraction=0.546368;TotalReads=39;set=variant	GT:DP:GQ	0/1	0/0:10:1
NW_004765879.1	62155	.	ATT	A	21.80	PASS	AC=1;AF=0.25;AN=4;AlleleCount=1;BaseCalledFraction=0.26;BaseCalledReadsWithVariant=13;DP=10;SupportFraction=0.510863;TotalReads=50;set=variant	GT:DP:GQ	0/1	0/0:10:1
NW_004765880.1	74649	.	TCGTACCAACCCTATTGATCCTAGAATCAGTGATTTGACAGTGGATGTCAACCGGTTGGGACAGGAGC	T	717.10	PASS	AC=1;AF=0.25;AN=4;AlleleCount=1;BaseCalledFraction=0.318182;BaseCalledReadsWithVariant=7;DP=10;SupportFraction=0.745543;TotalReads=16;set=variant	GT:DP:GQ	0/1	0/0:10:1
NW_004765880.1	74719	.	A	G	49.70	PASS	AC=1;AF=0.25;AN=4;AlleleCount=1;BaseCalledFraction=0.228571;BaseCalledReadsWithVariant=8;DP=10;SupportFraction=0.56379;TotalReads=26;set=variant	GT:DP:GQ	0/1	0/0:10:1
NW_004765880.1	74724	.	C	G	49.70	PASS	AC=1;AF=0.25;AN=4;AlleleCount=1;BaseCalledFraction=0.583333;BaseCalledReadsWithVariant=21;DP=10;SupportFraction=0.354761;TotalReads=26;set=variant	GT:DP:GQ	0/1	0/0:10:1
NW_004765880.1	74798	.	C	A	44.40	PASS	AC=1;AF=0.25;AN=4;AlleleCount=1;BaseCalledFraction=0.225;BaseCalledReadsWithVariant=9;DP=10;SupportFraction=0.401239;TotalReads=33;set=variant	GT:DP:GQ	0/1	0/0:10:1
NW_004765880.1	74805	.	G	A	44.40	PASS	AC=1;AF=0.25;AN=4;AlleleCount=1;BaseCalledFraction=0.275;BaseCalledReadsWithVariant=11;DP=10;SupportFraction=0.434641;TotalReads=33;set=variant	GT:DP:GQ	0/1	0/0:10:1
NW_004765880.1	74813	.	GA	G	44.40	PASS	AC=2;AF=0.5;AN=4;AlleleCount=2;BaseCalledFraction=0.325;BaseCalledReadsWithVariant=13;DP=10;SupportFraction=0.577425;TotalReads=33;set=variant	GT:DP:GQ	1/1	0/0:10:1
NW_004765880.1	74828	.	G	C	22.50	PASS	AC=1;AF=0.25;AN=4;AlleleCount=1;BaseCalledFraction=0.219512;BaseCalledReadsWithVariant=9;DP=10;SupportFraction=0.45781;TotalReads=33;set=variant	GT:DP:GQ	0/1	0/0:10:1
NW_004765880.1	74832	.	C	T	22.50	PASS	AC=1;AF=0.25;AN=4;AlleleCount=1;BaseCalledFraction=0.268293;BaseCalledReadsWithVariant=11;DP=10;SupportFraction=0.432;TotalReads=33;set=variant	GT:DP:GQ	0/1	0/0:10:1
NW_004765880.1	74865	.	A	T	48.90	PASS	AC=2;AF=0.5;AN=4;AlleleCount=1;DP=0;set=Intersection	GT	0/1	0/1
NW_004765880.1	74935	.	AG	A	23.10	PASS	AC=1;AF=0.25;AN=4;AlleleCount=1;BaseCalledFraction=0.268293;BaseCalledReadsWithVariant=11;DP=10;SupportFraction=0.504111;TotalReads=33;set=variant	GT:DP:GQ	0/1	0/0:10:1
NW_004765880.1	74940	.	A	T	23.10	PASS	AC=1;AF=0.25;AN=4;AlleleCount=1;BaseCalledFraction=0.243902;BaseCalledReadsWithVariant=10;DP=10;SupportFraction=0.301879;TotalReads=33;set=variant	GT:DP:GQ	0/1	0/0:10:1
NW_004765880.1	74941	.	C	T	23.10	PASS	AC=1;AF=0.25;AN=4;AlleleCount=1;BaseCalledFraction=0.275;BaseCalledReadsWithVariant=11;DP=10;SupportFraction=0.382538;TotalReads=33;set=variant	GT:DP:GQ	0/1	0/0:10:1
NW_004765880.1	74953	.	A	C	90.40	PASS	AC=1;AF=0.25;AN=4;AlleleCount=1;BaseCalledFraction=0.225;BaseCalledReadsWithVariant=9;DP=10;SupportFraction=0.396974;TotalReads=33;set=variant	GT:DP:GQ	0/1	0/0:10:1
NW_004765880.1	74955	.	A	C	90.40	PASS	AC=1;AF=0.25;AN=4;AlleleCount=1;BaseCalledFraction=0.275;BaseCalledReadsWithVariant=11;DP=10;SupportFraction=0.472963;TotalReads=33;set=variant	GT:DP:GQ	0/1	0/0:10:1
NW_004765880.1	74958	.	G	GC	90.40	PASS	AC=1;AF=0.25;AN=4;AlleleCount=1;BaseCalledFraction=0.225;BaseCalledReadsWithVariant=9;DP=10;SupportFraction=0.309981;TotalReads=33;set=variant	GT:DP:GQ	0/1	0/0:10:1
NW_004765880.1	74960	.	G	A	90.40	PASS	AC=1;AF=0.25;AN=4;AlleleCount=1;BaseCalledFraction=0.25;BaseCalledReadsWithVariant=10;DP=10;SupportFraction=0.487487;TotalReads=33;set=variant	GT:DP:GQ	0/1	0/0:10:1
NW_004765880.1	74970	.	C	T	90.40	PASS	AC=1;AF=0.25;AN=4;AlleleCount=1;BaseCalledFraction=0.52;BaseCalledReadsWithVariant=26;DP=10;SupportFraction=0.5014;TotalReads=33;set=variant	GT:DP:GQ	0/1	0/0:10:1
NW_004765880.1	75044	.	C	T	56.80	PASS	AC=2;AF=0.5;AN=4;AlleleCount=1;DP=0;set=Intersection	GT	0/1	0/1
NW_004765880.1	75083	.	T	C	129.90	PASS	AC=2;AF=0.5;AN=4;AlleleCount=1;DP=0;set=Intersection	GT	0/1	0/1
NW_004765880.1	75097	.	T	C	118.30	PASS	AC=2;AF=0.5;AN=4;AlleleCount=1;DP=0;set=Intersection	GT	0/1	0/1
NW_004765880.1	75142	.	C	T	74.40	PASS	AC=2;AF=0.5;AN=4;AlleleCount=1;DP=0;set=Intersection	GT	0/1	0/1
NW_004765880.1	75159	.	A	ATAGT	568.50	PASS	AC=2;AF=0.5;AN=4;AlleleCount=1;DP=0;set=Intersection	GT	0/1	0/1
NW_004765880.1	75162	.	A	C	568.50	PASS	AC=2;AF=0.5;AN=4;AlleleCount=1;DP=0;set=Intersection	GT	0/1	0/1
NW_004765880.1	75185	.	CCA	C	20.90	PASS	AC=1;AF=0.25;AN=4;AlleleCount=1;BaseCalledFraction=0.206897;BaseCalledReadsWithVariant=12;DP=10;SupportFraction=0.443517;TotalReads=53;set=variant2	GT:DP:GQ	0/0:10:1	0/1
NW_004765880.1	75221	.	C	CGTGT	200	PASS	AC=2;AF=0.5;AN=4;AlleleCount=1;DP=0;set=Intersection	GT	0/1	0/1
NW_004765880.1	75259	.	T	C	212.20	PASS	AC=2;AF=0.5;AN=4;AlleleCount=1;DP=0;set=Intersection	GT	0/1	0/1
NW_004765880.1	75297	.	A	G	458.60	PASS	AC=3;AF=0.75;AN=4;DP=0;set=Intersection	GT	1/1	0/1
NW_004765880.1	75299	.	A	G	458.60	PASS	AC=1;AF=0.25;AN=4;AlleleCount=1;BaseCalledFraction=0.330097;BaseCalledReadsWithVariant=34;DP=10;SupportFraction=0.454798;TotalReads=93;set=variant	GT:DP:GQ	0/1	0/0:10:1
NW_004765880.1	75334	.	A	G	318.80	PASS	AC=3;AF=0.75;AN=4;DP=0;set=Intersection	GT	0/1	1/1
NW_004765880.1	75378	.	T	C	470.60	PASS	AC=2;AF=0.5;AN=4;AlleleCount=1;DP=0;set=Intersection	GT	0/1	0/1
NW_004765880.1	75393	.	G	A	340.80	PASS	AC=3;AF=0.75;AN=4;DP=0;set=Intersection	GT	0/1	1/1
NW_004765880.1	75412	.	AG	A	23.30	PASS	AC=2;AF=0.5;AN=4;AlleleCount=1;DP=0;set=Intersection	GT	0/1	0/1
NW_004765880.1	75419	.	TC	T	553.20	PASS	AC=1;AF=0.25;AN=4;AlleleCount=1;BaseCalledFraction=0.267442;BaseCalledReadsWithVariant=23;DP=10;SupportFraction=0.466351;TotalReads=82;set=variant2	GT:DP:GQ	0/0:10:1	0/1
NW_004765880.1	75427	.	T	G	685.70	PASS	AC=3;AF=0.75;AN=4;DP=0;set=Intersection	GT	1/1	0/1
NW_004765880.1	75428	.	T	C	685.70	PASS	AC=1;AF=0.25;AN=4;AlleleCount=1;BaseCalledFraction=0.25;BaseCalledReadsWithVariant=28;DP=10;SupportFraction=0.425804;TotalReads=102;set=variant	GT:DP:GQ	0/1	0/0:10:1
NW_004765880.1	75464	.	G	T	599.80	PASS	AC=2;AF=0.5;AN=4;AlleleCount=1;DP=0;set=Intersection	GT	0/1	0/1
NW_004765880.1	75556	.	C	T	223.90	PASS	AC=2;AF=0.5;AN=4;AlleleCount=1;DP=0;set=Intersection	GT	0/1	0/1
NW_004765880.1	75571	.	AC	A	566.90	PASS	AC=1;AF=0.25;AN=4;AlleleCount=1;BaseCalledFraction=0.238636;BaseCalledReadsWithVariant=21;DP=10;SupportFraction=0.429386;TotalReads=84;set=variant2	GT:DP:GQ	0/0:10:1	0/1
NW_004765880.1	75578	.	A	T	712.80	PASS	AC=3;AF=0.75;AN=4;DP=0;set=Intersection	GT	1/1	0/1
NW_004765880.1	75582	.	A	G	712.80	PASS	AC=2;AF=0.5;AN=4;AlleleCount=1;DP=0;set=Intersection	GT	0/1	0/1
NW_004765880.1	75683	.	T	G	533.90	PASS	AC=2;AF=0.5;AN=4;AlleleCount=1;DP=0;set=Intersection	GT	0/1	0/1
NW_004765880.1	75700	.	AG	A	23.50	PASS	AC=2;AF=0.5;AN=4;AlleleCount=1;DP=0;set=Intersection	GT	0/1	0/1
NW_004765880.1	75708	.	C	T	118.30	PASS	AC=1;AF=0.25;AN=4;AlleleCount=1;BaseCalledFraction=0.229885;BaseCalledReadsWithVariant=20;DP=10;SupportFraction=0.486087;TotalReads=83;set=variant2	GT:DP:GQ	0/0:10:1	0/1
NW_004765880.1	75746	.	C	A	423.10	PASS	AC=2;AF=0.5;AN=4;AlleleCount=1;DP=0;set=Intersection	GT	0/1	0/1
NW_004765880.1	75779	.	A	AG	278	PASS	AC=2;AF=0.5;AN=4;AlleleCount=1;DP=0;set=Intersection	GT	0/1	0/1
NW_004765880.1	75807	.	C	G	289.50	PASS	AC=4;AF=1.0;AN=4;AlleleCount=2;DP=0;set=Intersection	GT	1/1	1/1
NW_004765880.1	75906	.	G	A	115.90	PASS	AC=2;AF=0.5;AN=4;AlleleCount=1;DP=0;set=Intersection	GT	0/1	0/1
NW_004765880.1	75918	.	T	C	461	PASS	AC=2;AF=0.5;AN=4;AlleleCount=1;DP=0;set=Intersection	GT	0/1	0/1
NW_004765880.1	75956	.	C	A	242.90	PASS	AC=2;AF=0.5;AN=4;AlleleCount=1;DP=0;set=Intersection	GT	0/1	0/1
NW_004765880.1	75970	.	T	C	890.50	PASS	AC=4;AF=1.0;AN=4;AlleleCount=2;DP=0;set=Intersection	GT	1/1	1/1
NW_004765880.1	75977	.	C	G	890.50	PASS	AC=4;AF=1.0;AN=4;AlleleCount=2;DP=0;set=Intersection	GT	1/1	1/1
NW_004765880.1	75993	.	G	C	462.50	PASS	AC=2;AF=0.5;AN=4;AlleleCount=1;DP=0;set=Intersection	GT	0/1	0/1
NW_004765880.1	76042	.	A	G	348.30	PASS	AC=2;AF=0.5;AN=4;AlleleCount=1;DP=0;set=Intersection	GT	0/1	0/1
NW_004765880.1	76076	.	T	C	160.10	PASS	AC=2;AF=0.5;AN=4;AlleleCount=1;DP=0;set=Intersection	GT	0/1	0/1
NW_004765880.1	76087	.	A	G	412.30	PASS	AC=2;AF=0.5;AN=4;AlleleCount=1;DP=0;set=Intersection	GT	0/1	0/1
NW_004765880.1	76098	.	A	G	182.20	PASS	AC=2;AF=0.5;AN=4;AlleleCount=1;DP=0;set=Intersection	GT	0/1	0/1
NW_004765880.1	76122	.	C	A	588.30	PASS	AC=2;AF=0.5;AN=4;AlleleCount=1;DP=0;set=Intersection	GT	0/1	0/1
NW_004765880.1	76124	.	T	C	588.30	PASS	AC=2;AF=0.5;AN=4;AlleleCount=1;DP=0;set=Intersection	GT	0/1	0/1
NW_004765880.1	76135	.	A	G	1325	PASS	AC=4;AF=1.0;AN=4;AlleleCount=2;DP=0;set=Intersection	GT	1/1	1/1
NW_004765880.1	76138	.	TAC	T	1325	PASS	AC=2;AF=0.5;AN=4;AlleleCount=1;DP=0;set=Intersection	GT	0/1	0/1
NW_004765880.1	76142	.	A	T	1325	PASS	AC=2;AF=0.5;AN=4;AlleleCount=1;DP=0;set=Intersection	GT	0/1	0/1
NW_004765880.1	76144	.	TCCCCCCCCCC	T,TC	1325	PASS	AC=2,2;AF=0.5,0.5;AN=4;AlleleCount=2;DP=0;set=Intersection	GT	1/1	2/2
NW_004765880.1	76155	.	C	T	1226.10	PASS	AC=1;AF=0.25;AN=4;AlleleCount=1;BaseCalledFraction=0.242857;BaseCalledReadsWithVariant=17;DP=10;SupportFraction=0.58955;TotalReads=66;set=variant2	GT:DP:GQ	0/0:10:1	0/1
NW_004765880.1	76156	.	C	T	1411.30	PASS	AC=1;AF=0.25;AN=4;AlleleCount=1;BaseCalledFraction=0.205882;BaseCalledReadsWithVariant=21;DP=10;SupportFraction=0.519617;TotalReads=91;set=variant	GT:DP:GQ	0/1	0/0:10:1
NW_004765880.1	76161	.	C	A	1411.30	PASS	AC=3;AF=0.75;AN=4;DP=0;set=Intersection	GT	1/1	0/1
NW_004765880.1	76165	.	C	A	1411.30	PASS	AC=2;AF=0.5;AN=4;AlleleCount=1;DP=0;set=Intersection	GT	0/1	0/1
NW_004765880.1	76169	.	T	G	1411.30	PASS	AC=2;AF=0.5;AN=4;AlleleCount=1;DP=0;set=Intersection	GT	0/1	0/1
NW_004765880.1	76171	.	A	G	1411.30	PASS	AC=2;AF=0.5;AN=4;AlleleCount=1;DP=0;set=Intersection	GT	0/1	0/1
NW_004765880.1	76188	.	C	T	653.20	PASS	AC=2;AF=0.5;AN=4;AlleleCount=1;DP=0;set=Intersection	GT	0/1	0/1
NW_004765880.1	76195	.	A	G	653.20	PASS	AC=2;AF=0.5;AN=4;AlleleCount=1;DP=0;set=Intersection	GT	0/1	0/1
NW_004765880.1	76198	.	AG	A	653.20	PASS	AC=1;AF=0.25;AN=4;AlleleCount=1;BaseCalledFraction=0.215686;BaseCalledReadsWithVariant=22;DP=10;SupportFraction=0.484896;TotalReads=91;set=variant	GT:DP:GQ	0/1	0/0:10:1
NW_004765880.1	76209	.	A	G	846.80	PASS	AC=3;AF=0.75;AN=4;DP=0;set=Intersection	GT	1/1	0/1
NW_004765880.1	76215	.	T	C	846.80	PASS	AC=2;AF=0.5;AN=4;AlleleCount=1;DP=0;set=Intersection	GT	0/1	0/1
NW_004765880.1	76224	.	A	G	846.80	PASS	AC=2;AF=0.5;AN=4;AlleleCount=1;DP=0;set=Intersection	GT	0/1	0/1
NW_004765880.1	76227	.	C	T	846.80	PASS	AC=4;AF=1.0;AN=4;AlleleCount=2;DP=0;set=Intersection	GT	1/1	1/1
NW_004765880.1	76280	.	C	T	448.80	PASS	AC=2;AF=0.5;AN=4;AlleleCount=1;DP=0;set=Intersection	GT	0/1	0/1
NW_004765880.1	76301	.	A	T	176.30	PASS	AC=1;AF=0.25;AN=4;AlleleCount=1;BaseCalledFraction=0.230769;BaseCalledReadsWithVariant=24;DP=10;SupportFraction=0.40452;TotalReads=93;set=variant	GT:DP:GQ	0/1	0/0:10:1
NW_004765880.1	76328	.	ACC	AC,A	69.40	PASS	AC=1,1;AF=0.25,0.25;AN=4;AlleleCount=1;DP=0;set=Intersection	GT	0/1	0/2
NW_004765880.1	76347	.	T	C	147.60	PASS	AC=2;AF=0.5;AN=4;AlleleCount=1;DP=0;set=Intersection	GT	0/1	0/1
NW_004765880.1	76379	.	C	T	352.50	PASS	AC=2;AF=0.5;AN=4;AlleleCount=1;DP=0;set=Intersection	GT	0/1	0/1
NW_004765880.1	76380	.	G	A	352.50	PASS	AC=2;AF=0.5;AN=4;AlleleCount=1;DP=0;set=Intersection	GT	0/1	0/1
NW_004765880.1	76416	.	T	C	199.60	PASS	AC=2;AF=0.5;AN=4;AlleleCount=1;DP=0;set=Intersection	GT	0/1	0/1
NW_004765880.1	76431	.	A	G	234.80	PASS	AC=2;AF=0.5;AN=4;AlleleCount=1;DP=0;set=Intersection	GT	0/1	0/1
NW_004765880.1	76473	.	C	T	41	PASS	AC=1;AF=0.25;AN=4;AlleleCount=1;BaseCalledFraction=0.202899;BaseCalledReadsWithVariant=14;DP=10;SupportFraction=0.352191;TotalReads=62;set=variant2	GT:DP:GQ	0/0:10:1	0/1
NW_004765880.1	76503	.	T	C	252.40	PASS	AC=2;AF=0.5;AN=4;AlleleCount=1;DP=0;set=Intersection	GT	0/1	0/1
NW_004765880.1	76513	.	T	A	252.40	PASS	AC=2;AF=0.5;AN=4;AlleleCount=1;DP=0;set=Intersection	GT	0/1	0/1
NW_004765880.1	76524	.	C	T	107.30	PASS	AC=2;AF=0.5;AN=4;AlleleCount=1;DP=0;set=Intersection	GT	0/1	0/1
NW_004765880.1	76542	.	A	G	157.90	PASS	AC=2;AF=0.5;AN=4;AlleleCount=1;DP=0;set=Intersection	GT	0/1	0/1
NW_004765880.1	76553	.	T	TACAGCC	611.70	PASS	AC=2;AF=0.5;AN=4;AlleleCount=1;DP=0;set=Intersection	GT	0/1	0/1
NW_004765880.1	76585	.	A	C	279.40	PASS	AC=2;AF=0.5;AN=4;AlleleCount=1;DP=0;set=Intersection	GT	0/1	0/1
NW_004765880.1	76617	.	C	T	36.70	PASS	AC=1;AF=0.25;AN=4;AlleleCount=1;BaseCalledFraction=0.24;BaseCalledReadsWithVariant=18;DP=10;SupportFraction=0.530113;TotalReads=12;set=variant	GT:DP:GQ	0/1	0/0:10:1
NW_004765880.1	84675	.	C	G	74.10	PASS	AC=1;AF=0.25;AN=4;AlleleCount=1;BaseCalledFraction=0.307692;BaseCalledReadsWithVariant=8;DP=10;SupportFraction=0.337295;TotalReads=14;set=variant	GT:DP:GQ	0/1	0/0:10:1
NW_004765880.1	84677	.	AC	A	42	PASS	AC=1;AF=0.25;AN=4;AlleleCount=1;BaseCalledFraction=0.25;BaseCalledReadsWithVariant=5;DP=10;SupportFraction=0.303592;TotalReads=14;set=variant2	GT:DP:GQ	0/0:10:1	0/1
NW_004765880.1	84684	.	C	T	42	PASS	AC=1;AF=0.25;AN=4;AlleleCount=1;BaseCalledFraction=0.35;BaseCalledReadsWithVariant=7;DP=10;SupportFraction=0.322887;TotalReads=14;set=variant2	GT:DP:GQ	0/0:10:1	0/1
NW_004765880.1	84690	.	TC	T	42	PASS	AC=1;AF=0.25;AN=4;AlleleCount=1;BaseCalledFraction=0.285714;BaseCalledReadsWithVariant=6;DP=10;SupportFraction=0.355092;TotalReads=14;set=variant2	GT:DP:GQ	0/0:10:1	0/1
NW_004765880.1	124760	.	A	T	42.40	PASS	AC=2;AF=0.5;AN=4;AlleleCount=2;BaseCalledFraction=0.777778;BaseCalledReadsWithVariant=21;DP=10;SupportFraction=0.463746;TotalReads=13;set=variant	GT:DP:GQ	1/1	0/0:10:1
NW_004765880.1	124769	.	A	T	42.40	PASS	AC=1;AF=0.25;AN=4;AlleleCount=1;BaseCalledFraction=0.37037;BaseCalledReadsWithVariant=10;DP=10;SupportFraction=0.219391;TotalReads=13;set=variant	GT:DP:GQ	0/1	0/0:10:1
NW_004765880.1	124831	.	T	A	59.80	PASS	AC=1;AF=0.25;AN=4;AlleleCount=1;BaseCalledFraction=0.205882;BaseCalledReadsWithVariant=7;DP=10;SupportFraction=0.283918;TotalReads=15;set=variant	GT:DP:GQ	0/1	0/0:10:1
NW_004765880.1	124832	.	A	G	59.80	PASS	AC=1;AF=0.25;AN=4;AlleleCount=1;BaseCalledFraction=0.294118;BaseCalledReadsWithVariant=10;DP=10;SupportFraction=0.313977;TotalReads=15;set=variant	GT:DP:GQ	0/1	0/0:10:1
NW_004765880.1	124839	.	A	T	59.80	PASS	AC=1;AF=0.25;AN=4;AlleleCount=1;BaseCalledFraction=0.205882;BaseCalledReadsWithVariant=7;DP=10;SupportFraction=0.317257;TotalReads=15;set=variant	GT:DP:GQ	0/1	0/0:10:1
NW_004765880.1	124852	.	CA	C	33.40	PASS	AC=2;AF=0.5;AN=4;AlleleCount=2;BaseCalledFraction=0.352941;BaseCalledReadsWithVariant=12;DP=10;SupportFraction=0.464721;TotalReads=19;set=variant	GT:DP:GQ	1/1	0/0:10:1
NW_004765880.1	124860	.	TA	T	33.40	PASS	AC=1;AF=0.25;AN=4;AlleleCount=1;BaseCalledFraction=0.264706;BaseCalledReadsWithVariant=9;DP=10;SupportFraction=0.375816;TotalReads=19;set=variant	GT:DP:GQ	0/1	0/0:10:1
NW_004765880.1	124867	.	G	T	33.40	PASS	AC=1;AF=0.25;AN=4;AlleleCount=1;BaseCalledFraction=0.205882;BaseCalledReadsWithVariant=7;DP=10;SupportFraction=0.233567;TotalReads=19;set=variant	GT:DP:GQ	0/1	0/0:10:1
NW_004765880.1	124940	.	TA	T	147.30	PASS	AC=4;AF=1.0;AN=4;AlleleCount=2;DP=0;set=Intersection	GT	1/1	1/1
NW_004765880.1	124948	.	A	AT	147.30	PASS	AC=2;AF=0.5;AN=4;AlleleCount=1;DP=0;set=Intersection	GT	0/1	0/1
NW_004765880.1	124950	.	T	A	147.30	PASS	AC=2;AF=0.5;AN=4;AlleleCount=1;DP=0;set=Intersection	GT	0/1	0/1
NW_004765880.1	124967	.	T	A	63.40	PASS	AC=2;AF=0.5;AN=4;AlleleCount=1;DP=0;set=Intersection	GT	0/1	0/1
NW_004765880.1	124988	.	AAATAAGAG	A	372.50	PASS	AC=2;AF=0.5;AN=4;AlleleCount=1;DP=0;set=Intersection	GT	0/1	0/1
NW_004765880.1	124997	.	GACAAACAA	G	372.50	PASS	AC=2;AF=0.5;AN=4;AlleleCount=1;DP=0;set=Intersection	GT	0/1	0/1
NW_004765880.1	125008	.	GGA	G	54.60	PASS	AC=2;AF=0.5;AN=4;AlleleCount=1;DP=0;set=Intersection	GT	0/1	0/1
NW_004765880.1	125055	.	C	T	72.20	PASS	AC=2;AF=0.5;AN=4;AlleleCount=1;BaseCalledFraction=0.6;DP=0;set=Intersection	GT	0/1	0/1
NW_004765880.1	125067	.	C	G	155.20	PASS	AC=2;AF=0.5;AN=4;AlleleCount=1;DP=0;set=Intersection	GT	0/1	0/1
NW_004765880.1	125069	.	G	A	155.20	PASS	AC=2;AF=0.5;AN=4;AlleleCount=1;DP=0;set=Intersection	GT	0/1	0/1
NW_004765880.1	125072	.	A	C	155.20	PASS	AC=2;AF=0.5;AN=4;AlleleCount=1;DP=0;set=Intersection	GT	0/1	0/1
NW_004765880.1	125140	.	T	A	209	PASS	AC=2;AF=0.5;AN=4;AlleleCount=1;DP=0;set=Intersection	GT	0/1	0/1
NW_004765880.1	125143	.	A	G	209	PASS	AC=2;AF=0.5;AN=4;AlleleCount=1;DP=0;set=Intersection	GT	0/1	0/1
NW_004765880.1	125149	.	G	T	209	PASS	AC=4;AF=1.0;AN=4;AlleleCount=2;DP=0;set=Intersection	GT	1/1	1/1
NW_004765880.1	125150	.	T	A	209	PASS	AC=2;AF=0.5;AN=4;AlleleCount=1;DP=0;set=Intersection	GT	0/1	0/1
NW_004765880.1	125154	.	A	T	209	PASS	AC=2;AF=0.5;AN=4;AlleleCount=1;DP=0;set=Intersection	GT	0/1	0/1
NW_004765880.1	125230	.	G	GT	32	PASS	AC=2;AF=0.5;AN=4;AlleleCount=1;DP=0;set=Intersection	GT	0/1	0/1
NW_004765880.1	125256	.	T	C	58.30	PASS	AC=2;AF=0.5;AN=4;AlleleCount=1;DP=0;set=Intersection	GT	0/1	0/1
NW_004765880.1	125283	.	AG	A	134.60	PASS	AC=1;AF=0.25;AN=4;AlleleCount=1;BaseCalledFraction=0.326531;BaseCalledReadsWithVariant=16;DP=10;SupportFraction=0.431073;TotalReads=34;set=variant	GT:DP:GQ	0/1	0/0:10:1
NW_004765880.1	125293	.	TA	T	134.60	PASS	AC=2;AF=0.5;AN=4;AlleleCount=1;DP=0;set=Intersection	GT	0/1	0/1
NW_004765880.1	125300	.	G	A	134.60	PASS	AC=2;AF=0.5;AN=4;AlleleCount=1;DP=0;set=Intersection	GT	0/1	0/1
NW_004765880.1	125307	.	G	T	134.60	PASS	AC=2;AF=0.5;AN=4;AlleleCount=1;BaseCalledFraction=0.571429;DP=0;set=Intersection	GT	0/1	0/1
NW_004765880.1	125322	.	A	T	80.40	PASS	AC=2;AF=0.5;AN=4;AlleleCount=1;DP=0;set=Intersection	GT	0/1	0/1
NW_004765880.1	125333	.	C	T	24.30	PASS	AC=2;AF=0.5;AN=4;AlleleCount=1;DP=0;set=Intersection	GT	0/1	0/1
NW_004765880.1	125345	.	G	A	47.10	PASS	AC=2;AF=0.5;AN=4;AlleleCount=1;DP=0;set=Intersection	GT	0/1	0/1
NW_004765880.1	125378	.	G	T	136.80	PASS	AC=2;AF=0.5;AN=4;AlleleCount=1;DP=0;set=Intersection	GT	0/1	0/1
NW_004765880.1	125433	.	A	G	55	PASS	AC=2;AF=0.5;AN=4;AlleleCount=1;DP=0;set=Intersection	GT	0/1	0/1
NW_004765880.1	125439	.	G	A	55	PASS	AC=2;AF=0.5;AN=4;AlleleCount=1;DP=0;set=Intersection	GT	0/1	0/1
NW_004765880.1	125450	.	A	T	59.90	PASS	AC=2;AF=0.5;AN=4;AlleleCount=1;DP=0;set=Intersection	GT	0/1	0/1
NW_004765880.1	125469	.	A	G	56.90	PASS	AC=2;AF=0.5;AN=4;AlleleCount=1;DP=0;set=Intersection	GT	0/1	0/1
NW_004765880.1	125499	.	G	A	186.70	PASS	AC=2;AF=0.5;AN=4;AlleleCount=1;DP=0;set=Intersection	GT	0/1	0/1
NW_004765880.1	125505	.	A	T	186.70	PASS	AC=2;AF=0.5;AN=4;AlleleCount=1;BaseCalledFraction=0.6;DP=0;set=Intersection	GT	0/1	0/1
NW_004765880.1	125507	.	A	T	186.70	PASS	AC=2;AF=0.5;AN=4;AlleleCount=1;DP=0;set=Intersection	GT	0/1	0/1
NW_004765880.1	125558	.	G	A	59.30	PASS	AC=1;AF=0.25;AN=4;AlleleCount=1;BaseCalledFraction=0.454545;BaseCalledReadsWithVariant=10;DP=10;SupportFraction=0.441752;TotalReads=20;set=variant2	GT:DP:GQ	0/0:10:1	0/1
NW_004765880.1	125559	.	G	A	59.30	PASS	AC=1;AF=0.25;AN=4;AlleleCount=1;BaseCalledFraction=0.409091;BaseCalledReadsWithVariant=9;DP=10;SupportFraction=0.418554;TotalReads=20;set=variant2	GT:DP:GQ	0/0:10:1	0/1
NW_004765880.1	125573	.	C	T	189.40	PASS	AC=2;AF=0.5;AN=4;AlleleCount=1;DP=0;set=Intersection	GT	0/1	0/1
NW_004765880.1	125581	.	TC	T	189.40	PASS	AC=2;AF=0.5;AN=4;AlleleCount=1;DP=0;set=Intersection	GT	0/1	0/1
NW_004765880.1	125625	.	G	A	227.40	PASS	AC=2;AF=0.5;AN=4;AlleleCount=1;DP=0;set=Intersection	GT	0/1	0/1
NW_004765880.1	125630	.	A	G	227.40	PASS	AC=2;AF=0.5;AN=4;AlleleCount=1;DP=0;set=Intersection	GT	0/1	0/1
NW_004765880.1	125632	.	G	A	227.40	PASS	AC=4;AF=1.0;AN=4;AlleleCount=2;DP=0;set=Intersection	GT	1/1	1/1
NW_004765880.1	125634	.	A	T	227.40	PASS	AC=2;AF=0.5;AN=4;AlleleCount=1;DP=0;set=Intersection	GT	0/1	0/1
NW_004765880.1	125698	.	T	C	29.80	PASS	AC=1;AF=0.25;AN=4;AlleleCount=1;BaseCalledFraction=0.708333;BaseCalledReadsWithVariant=34;DP=10;SupportFraction=0.394753;TotalReads=31;set=variant	GT:DP:GQ	0/1	0/0:10:1
NW_004765880.1	125713	.	T	C	56.50	PASS	AC=2;AF=0.5;AN=4;AlleleCount=1;DP=0;set=Intersection	GT	0/1	0/1
NW_004765880.1	125730	.	A	G	268.10	PASS	AC=2;AF=0.5;AN=4;AlleleCount=1;DP=0;set=Intersection	GT	0/1	0/1
NW_004765880.1	125740	.	A	C	268.10	PASS	AC=2;AF=0.5;AN=4;AlleleCount=1;DP=0;set=Intersection	GT	0/1	0/1
NW_004765880.1	125749	.	T	C	268.10	PASS	AC=2;AF=0.5;AN=4;AlleleCount=1;DP=0;set=Intersection	GT	0/1	0/1
NW_004765880.1	125754	.	G	GA	268.10	PASS	AC=2;AF=0.5;AN=4;AlleleCount=1;DP=0;set=Intersection	GT	0/1	0/1
NW_004765880.1	125781	.	G	A	54.30	PASS	AC=1;AF=0.25;AN=4;AlleleCount=1;BaseCalledFraction=0.479167;BaseCalledReadsWithVariant=23;DP=10;SupportFraction=0.450236;TotalReads=33;set=variant	GT:DP:GQ	0/1	0/0:10:1
NW_004765880.1	125829	.	C	T	68.70	PASS	AC=1;AF=0.25;AN=4;AlleleCount=1;BaseCalledFraction=0.354167;BaseCalledReadsWithVariant=17;DP=10;SupportFraction=0.366383;TotalReads=33;set=variant	GT:DP:GQ	0/1	0/0:10:1
NW_004765880.1	125830	.	C	T	68.70	PASS	AC=1;AF=0.25;AN=4;AlleleCount=1;BaseCalledFraction=0.354167;BaseCalledReadsWithVariant=17;DP=10;SupportFraction=0.479072;TotalReads=33;set=variant	GT:DP:GQ	0/1	0/0:10:1
NW_004765880.1	125855	.	T	A	117.80	PASS	AC=2;AF=0.5;AN=4;AlleleCount=1;BaseCalledFraction=0.666667;DP=0;set=Intersection	GT	0/1	0/1
NW_004765880.1	125857	.	G	C	117.80	PASS	AC=2;AF=0.5;AN=4;AlleleCount=1;DP=0;set=Intersection	GT	0/1	0/1
NW_004765880.1	125904	.	A	T	106.70	PASS	AC=2;AF=0.5;AN=4;AlleleCount=1;DP=0;set=Intersection	GT	0/1	0/1
NW_004765880.1	125915	.	G	C	76.50	PASS	AC=2;AF=0.5;AN=4;AlleleCount=1;DP=0;set=Intersection	GT	0/1	0/1
NW_004765880.1	125936	.	A	T	260	PASS	AC=1;AF=0.25;AN=4;AlleleCount=1;BaseCalledFraction=0.44186;BaseCalledReadsWithVariant=19;DP=10;SupportFraction=0.451244;TotalReads=32;set=variant	GT:DP:GQ	0/1	0/0:10:1
NW_004765880.1	125944	.	A	G	260	PASS	AC=1;AF=0.25;AN=4;AlleleCount=1;BaseCalledFraction=0.209302;BaseCalledReadsWithVariant=9;DP=10;SupportFraction=0.462986;TotalReads=32;set=variant	GT:DP:GQ	0/1	0/0:10:1
NW_004765880.1	125945	.	A	T	260	PASS	AC=1;AF=0.25;AN=4;AlleleCount=1;BaseCalledFraction=0.418605;BaseCalledReadsWithVariant=18;DP=10;SupportFraction=0.497579;TotalReads=32;set=variant	GT:DP:GQ	0/1	0/0:10:1
NW_004765880.1	125958	.	TCTCGG	T	64.50	PASS	AC=1;AF=0.25;AN=4;AlleleCount=1;BaseCalledFraction=0.465116;BaseCalledReadsWithVariant=20;DP=10;SupportFraction=0.605591;TotalReads=23;set=variant	GT:DP:GQ	0/1	0/0:10:1
NW_004765880.1	126099	.	A	T	27	PASS	AC=1;AF=0.25;AN=4;AlleleCount=1;BaseCalledFraction=0.304348;BaseCalledReadsWithVariant=7;DP=10;SupportFraction=0.370619;TotalReads=22;set=variant	GT:DP:GQ	0/1	0/0:10:1
NW_004765880.1	126171	.	A	T	60.40	PASS	AC=1;AF=0.25;AN=4;AlleleCount=1;BaseCalledFraction=0.478261;BaseCalledReadsWithVariant=11;DP=10;SupportFraction=0.44485;TotalReads=21;set=variant	GT:DP:GQ	0/1	0/0:10:1
NW_004765880.1	126187	.	A	T	30.20	PASS	AC=1;AF=0.25;AN=4;AlleleCount=1;BaseCalledFraction=0.347826;BaseCalledReadsWithVariant=8;DP=10;SupportFraction=0.425454;TotalReads=22;set=variant	GT:DP:GQ	0/1	0/0:10:1
NW_004765880.1	126201	.	T	A	20.60	PASS	AC=1;AF=0.25;AN=4;AlleleCount=1;BaseCalledFraction=0.304348;BaseCalledReadsWithVariant=7;DP=10;SupportFraction=0.248042;TotalReads=22;set=variant	GT:DP:GQ	0/1	0/0:10:1
NW_004765880.1	126228	.	C	T	42.20	PASS	AC=1;AF=0.25;AN=4;AlleleCount=1;BaseCalledFraction=0.478261;BaseCalledReadsWithVariant=11;DP=10;SupportFraction=0.498734;TotalReads=22;set=variant	GT:DP:GQ	0/1	0/0:10:1
NW_004765880.1	126270	.	A	AGTGGTCAAGG	81.70	PASS	AC=1;AF=0.25;AN=4;AlleleCount=1;BaseCalledFraction=0.217391;BaseCalledReadsWithVariant=5;DP=10;SupportFraction=0.119241;TotalReads=22;set=variant	GT:DP:GQ	0/1	0/0:10:1
NW_004765880.1	126272	.	T	TCAAG	81.70	PASS	AC=1;AF=0.25;AN=4;AlleleCount=1;BaseCalledFraction=0.217391;BaseCalledReadsWithVariant=5;DP=10;SupportFraction=0.102151;TotalReads=22;set=variant	GT:DP:GQ	0/1	0/0:10:1
NW_004765880.1	126397	.	T	G	35.30	PASS	AC=1;AF=0.25;AN=4;AlleleCount=1;BaseCalledFraction=0.291667;BaseCalledReadsWithVariant=7;DP=10;SupportFraction=0.279932;TotalReads=23;set=variant	GT:DP:GQ	0/1	0/0:10:1
NW_004765880.1	126412	.	T	C	24.60	PASS	AC=2;AF=0.5;AN=4;AlleleCount=2;BaseCalledFraction=0.75;BaseCalledReadsWithVariant=18;DP=10;SupportFraction=0.590558;TotalReads=23;set=variant	GT:DP:GQ	1/1	0/0:10:1
NW_004765880.1	126440	.	C	A	44.90	PASS	AC=1;AF=0.25;AN=4;AlleleCount=1;BaseCalledFraction=0.25;BaseCalledReadsWithVariant=6;DP=10;SupportFraction=0.462322;TotalReads=22;set=variant	GT:DP:GQ	0/1	0/0:10:1
NW_004765880.1	126441	.	G	T	44.90	PASS	AC=1;AF=0.25;AN=4;AlleleCount=1;BaseCalledFraction=0.25;BaseCalledReadsWithVariant=6;DP=10;SupportFraction=0.377198;TotalReads=22;set=variant	GT:DP:GQ	0/1	0/0:10:1
NW_004765880.1	126515	.	C	G	124.30	PASS	AC=2;AF=0.5;AN=4;AlleleCount=2;BaseCalledFraction=0.26087;BaseCalledReadsWithVariant=6;DP=10;SupportFraction=0.550237;TotalReads=22;set=variant	GT:DP:GQ	1/1	0/0:10:1
NW_004765880.1	126516	.	C	T	124.30	PASS	AC=1;AF=0.25;AN=4;AlleleCount=1;BaseCalledFraction=0.434783;BaseCalledReadsWithVariant=10;DP=10;SupportFraction=0.587628;TotalReads=22;set=variant	GT:DP:GQ	0/1	0/0:10:1
NW_004765880.1	126518	.	C	T	124.30	PASS	AC=2;AF=0.5;AN=4;AlleleCount=2;BaseCalledFraction=0.391304;BaseCalledReadsWithVariant=9;DP=10;SupportFraction=0.674455;TotalReads=22;set=variant	GT:DP:GQ	1/1	0/0:10:1
NW_004765880.1	126525	.	A	T	124.30	PASS	AC=1;AF=0.25;AN=4;AlleleCount=1;BaseCalledFraction=0.347826;BaseCalledReadsWithVariant=8;DP=10;SupportFraction=0.390792;TotalReads=22;set=variant	GT:DP:GQ	0/1	0/0:10:1
NW_004765880.1	126654	.	C	T	23	PASS	AC=1;AF=0.25;AN=4;AlleleCount=1;BaseCalledFraction=0.521739;BaseCalledReadsWithVariant=12;DP=10;SupportFraction=0.446643;TotalReads=21;set=variant	GT:DP:GQ	0/1	0/0:10:1
NW_004765880.1	126685	.	G	A	41.40	PASS	AC=1;AF=0.25;AN=4;AlleleCount=1;BaseCalledFraction=0.272727;BaseCalledReadsWithVariant=6;DP=10;SupportFraction=0.347779;TotalReads=21;set=variant	GT:DP:GQ	0/1	0/0:10:1
NW_004765880.1	126698	.	A	G	43.90	PASS	AC=1;AF=0.25;AN=4;AlleleCount=1;BaseCalledFraction=0.409091;BaseCalledReadsWithVariant=9;DP=10;SupportFraction=0.410161;TotalReads=21;set=variant	GT:DP:GQ	0/1	0/0:10:1
NW_004765880.1	126703	.	T	G	43.90	PASS	AC=1;AF=0.25;AN=4;AlleleCount=1;BaseCalledFraction=0.318182;BaseCalledReadsWithVariant=7;DP=10;SupportFraction=0.326551;TotalReads=21;set=variant	GT:DP:GQ	0/1	0/0:10:1
NW_004765880.1	126730	.	T	TGG	36.80	PASS	AC=1;AF=0.25;AN=4;AlleleCount=1;BaseCalledFraction=0.272727;BaseCalledReadsWithVariant=6;DP=10;SupportFraction=0.322526;TotalReads=21;set=variant	GT:DP:GQ	0/1	0/0:10:1
NW_004765880.1	126732	.	CA	C	36.80	PASS	AC=1;AF=0.25;AN=4;AlleleCount=1;BaseCalledFraction=0.454545;BaseCalledReadsWithVariant=10;DP=10;SupportFraction=0.498461;TotalReads=21;set=variant	GT:DP:GQ	0/1	0/0:10:1
NW_004765880.1	126757	.	C	T	28.40	PASS	AC=1;AF=0.25;AN=4;AlleleCount=1;BaseCalledFraction=0.590909;BaseCalledReadsWithVariant=13;DP=10;SupportFraction=0.475875;TotalReads=21;set=variant	GT:DP:GQ	0/1	0/0:10:1
NW_004765880.1	126837	.	T	A	39.40	PASS	AC=1;AF=0.25;AN=4;AlleleCount=1;BaseCalledFraction=0.238095;BaseCalledReadsWithVariant=5;DP=10;SupportFraction=0.420304;TotalReads=21;set=variant	GT:DP:GQ	0/1	0/0:10:1
NW_004765880.1	126856	.	T	A	24.60	PASS	AC=1;AF=0.25;AN=4;AlleleCount=1;BaseCalledFraction=0.238095;BaseCalledReadsWithVariant=5;DP=10;SupportFraction=0.330007;TotalReads=21;set=variant	GT:DP:GQ	0/1	0/0:10:1
NW_004765880.1	126879	.	C	T	67.30	PASS	AC=1;AF=0.25;AN=4;AlleleCount=1;BaseCalledFraction=0.272727;BaseCalledReadsWithVariant=6;DP=10;SupportFraction=0.323108;TotalReads=21;set=variant	GT:DP:GQ	0/1	0/0:10:1
NW_004765880.1	126884	.	A	G	67.30	PASS	AC=1;AF=0.25;AN=4;AlleleCount=1;BaseCalledFraction=0.409091;BaseCalledReadsWithVariant=9;DP=10;SupportFraction=0.340766;TotalReads=21;set=variant	GT:DP:GQ	0/1	0/0:10:1
NW_004765880.1	126936	.	A	G	100.60	PASS	AC=1;AF=0.25;AN=4;AlleleCount=1;BaseCalledFraction=0.681818;BaseCalledReadsWithVariant=15;DP=10;SupportFraction=0.509449;TotalReads=21;set=variant	GT:DP:GQ	0/1	0/0:10:1
NW_004765880.1	126964	.	G	A	74.60	PASS	AC=1;AF=0.25;AN=4;AlleleCount=1;BaseCalledFraction=0.571429;BaseCalledReadsWithVariant=12;DP=10;SupportFraction=0.488224;TotalReads=21;set=variant	GT:DP:GQ	0/1	0/0:10:1
NW_004765880.1	126970	.	A	T	74.60	PASS	AC=1;AF=0.25;AN=4;AlleleCount=1;BaseCalledFraction=0.454545;BaseCalledReadsWithVariant=10;DP=10;SupportFraction=0.329905;TotalReads=21;set=variant	GT:DP:GQ	0/1	0/0:10:1
NW_004765880.1	127004	.	G	A	56.40	PASS	AC=1;AF=0.25;AN=4;AlleleCount=1;BaseCalledFraction=0.272727;BaseCalledReadsWithVariant=6;DP=10;SupportFraction=0.37878;TotalReads=21;set=variant	GT:DP:GQ	0/1	0/0:10:1
NW_004765880.1	127010	.	G	T	56.40	PASS	AC=1;AF=0.25;AN=4;AlleleCount=1;BaseCalledFraction=0.272727;BaseCalledReadsWithVariant=6;DP=10;SupportFraction=0.381609;TotalReads=21;set=variant	GT:DP:GQ	0/1	0/0:10:1
NW_004765880.1	127028	.	T	A	51.90	PASS	AC=1;AF=0.25;AN=4;AlleleCount=1;BaseCalledFraction=0.545455;BaseCalledReadsWithVariant=12;DP=10;SupportFraction=0.368709;TotalReads=22;set=variant	GT:DP:GQ	0/1	0/0:10:1
NW_004765880.1	127030	.	T	G	51.90	PASS	AC=1;AF=0.25;AN=4;AlleleCount=1;BaseCalledFraction=0.545455;BaseCalledReadsWithVariant=12;DP=10;SupportFraction=0.447903;TotalReads=22;set=variant	GT:DP:GQ	0/1	0/0:10:1
NW_004765880.1	128644	.	C	A	174	PASS	AC=1;AF=0.25;AN=4;AlleleCount=1;BaseCalledFraction=0.65;BaseCalledReadsWithVariant=13;DP=10;SupportFraction=0.649638;TotalReads=20;set=variant2	GT:DP:GQ	0/0:10:1	0/1
NW_004765880.1	128646	.	C	A	174	PASS	AC=1;AF=0.25;AN=4;AlleleCount=1;BaseCalledFraction=0.35;BaseCalledReadsWithVariant=7;DP=10;SupportFraction=0.624762;TotalReads=20;set=variant2	GT:DP:GQ	0/0:10:1	0/1
NW_004765880.1	128648	.	G	A	174	PASS	AC=1;AF=0.25;AN=4;AlleleCount=1;BaseCalledFraction=0.3;BaseCalledReadsWithVariant=6;DP=10;SupportFraction=0.701678;TotalReads=20;set=variant2	GT:DP:GQ	0/0:10:1	0/1
NW_004765880.1	128685	.	C	T	20.70	PASS	AC=1;AF=0.25;AN=4;AlleleCount=1;BaseCalledFraction=0.3;BaseCalledReadsWithVariant=6;DP=10;SupportFraction=0.440788;TotalReads=20;set=variant2	GT:DP:GQ	0/0:10:1	0/1
NW_004765880.1	128691	.	AC	A	20.70	PASS	AC=1;AF=0.25;AN=4;AlleleCount=1;BaseCalledFraction=0.35;BaseCalledReadsWithVariant=7;DP=10;SupportFraction=0.599781;TotalReads=20;set=variant2	GT:DP:GQ	0/0:10:1	0/1
NW_004765880.1	128782	.	A	G	312.80	PASS	AC=1;AF=0.25;AN=4;AlleleCount=1;BaseCalledFraction=0.25;BaseCalledReadsWithVariant=5;DP=10;SupportFraction=0.327423;TotalReads=19;set=variant2	GT:DP:GQ	0/0:10:1	0/1
NW_004765880.1	128804	.	G	A	312.80	PASS	AC=1;AF=0.25;AN=4;AlleleCount=1;BaseCalledFraction=0.3;BaseCalledReadsWithVariant=6;DP=10;SupportFraction=0.357118;TotalReads=19;set=variant2	GT:DP:GQ	0/0:10:1	0/1
NW_004765880.1	128816	.	ACAATGAAATATAACCGAACCATACACT	A	312.80	PASS	AC=1;AF=0.25;AN=4;AlleleCount=1;BaseCalledFraction=0.25;BaseCalledReadsWithVariant=5;DP=10;SupportFraction=0.631264;TotalReads=19;set=variant2	GT:DP:GQ	0/0:10:1	0/1
NW_004765880.1	143991	.	G	T	66.20	PASS	AC=1;AF=0.25;AN=4;AlleleCount=1;BaseCalledFraction=0.35;BaseCalledReadsWithVariant=7;DP=10;SupportFraction=0.416618;TotalReads=20;set=variant	GT:DP:GQ	0/1	0/0:10:1
NW_004765880.1	143994	.	C	T	66.20	PASS	AC=1;AF=0.25;AN=4;AlleleCount=1;BaseCalledFraction=0.35;BaseCalledReadsWithVariant=7;DP=10;SupportFraction=0.458414;TotalReads=20;set=variant	GT:DP:GQ	0/1	0/0:10:1
NW_004765880.1	144028	.	G	C	28.80	PASS	AC=1;AF=0.25;AN=4;AlleleCount=1;BaseCalledFraction=0.4;BaseCalledReadsWithVariant=8;DP=10;SupportFraction=0.406989;TotalReads=20;set=variant	GT:DP:GQ	0/1	0/0:10:1
NW_004765880.1	144029	.	G	C	28.80	PASS	AC=1;AF=0.25;AN=4;AlleleCount=1;BaseCalledFraction=0.35;BaseCalledReadsWithVariant=7;DP=10;SupportFraction=0.422243;TotalReads=20;set=variant	GT:DP:GQ	0/1	0/0:10:1
NW_004765880.1	144221	.	G	A	42	PASS	AC=1;AF=0.25;AN=4;AlleleCount=1;BaseCalledFraction=0.238095;BaseCalledReadsWithVariant=5;DP=10;SupportFraction=0.647289;TotalReads=18;set=variant	GT:DP:GQ	0/1	0/0:10:1
NW_004765880.1	144280	.	C	G	131.30	PASS	AC=2;AF=0.5;AN=4;AlleleCount=2;BaseCalledFraction=0.666667;BaseCalledReadsWithVariant=14;DP=10;SupportFraction=0.750859;TotalReads=19;set=variant	GT:DP:GQ	1/1	0/0:10:1
NW_004765880.1	144560	.	G	A	20.20	PASS	AC=1;AF=0.25;AN=4;AlleleCount=1;BaseCalledFraction=0.35;BaseCalledReadsWithVariant=7;DP=10;SupportFraction=0.298733;TotalReads=19;set=variant2	GT:DP:GQ	0/0:10:1	0/1
NW_004765880.1	144563	.	T	C	20.20	PASS	AC=1;AF=0.25;AN=4;AlleleCount=1;BaseCalledFraction=0.3;BaseCalledReadsWithVariant=6;DP=10;SupportFraction=0.418495;TotalReads=19;set=variant2	GT:DP:GQ	0/0:10:1	0/1
NW_004765880.1	144568	.	A	T	20.20	PASS	AC=1;AF=0.25;AN=4;AlleleCount=1;BaseCalledFraction=0.4;BaseCalledReadsWithVariant=8;DP=10;SupportFraction=0.351755;TotalReads=19;set=variant2	GT:DP:GQ	0/0:10:1	0/1
NW_004765880.1	144602	.	CCT	C	652.60	PASS	AC=1;AF=0.25;AN=4;AlleleCount=1;BaseCalledFraction=0.272727;BaseCalledReadsWithVariant=6;DP=10;SupportFraction=0.572207;TotalReads=19;set=variant2	GT:DP:GQ	0/0:10:1	0/1
NW_004765880.1	144606	.	G	A	652.60	PASS	AC=1;AF=0.25;AN=4;AlleleCount=1;BaseCalledFraction=0.318182;BaseCalledReadsWithVariant=7;DP=10;SupportFraction=0.434756;TotalReads=19;set=variant2	GT:DP:GQ	0/0:10:1	0/1
NW_004765880.1	144607	.	ATTTTGCACAGTGGGATGTTGTAATAAAATCCAGCAAAAAGTTAAAGGCCACTTT	A	652.60	PASS	AC=1;AF=0.25;AN=4;AlleleCount=1;BaseCalledFraction=0.227273;BaseCalledReadsWithVariant=5;DP=10;SupportFraction=0.631485;TotalReads=19;set=variant2	GT:DP:GQ	0/0:10:1	0/1
NW_004765880.1	144620	.	G	A	87.20	PASS	AC=1;AF=0.25;AN=4;AlleleCount=1;BaseCalledFraction=0.40625;BaseCalledReadsWithVariant=13;DP=10;SupportFraction=0.618118;TotalReads=31;set=variant	GT:DP:GQ	0/1	0/0:10:1
NW_004765880.1	144653	.	G	A	45.70	PASS	AC=1;AF=0.25;AN=4;AlleleCount=1;BaseCalledFraction=0.34375;BaseCalledReadsWithVariant=11;DP=10;SupportFraction=0.401952;TotalReads=32;set=variant	GT:DP:GQ	0/1	0/0:10:1
NW_004765880.1	144658	.	CT	C	45.70	PASS	AC=1;AF=0.25;AN=4;AlleleCount=1;BaseCalledFraction=0.28125;BaseCalledReadsWithVariant=9;DP=10;SupportFraction=0.571531;TotalReads=32;set=variant	GT:DP:GQ	0/1	0/0:10:1
NW_004765880.1	144665	.	T	C	45.70	PASS	AC=2;AF=0.5;AN=4;AlleleCount=1;DP=0;set=Intersection	GT	0/1	0/1
NW_004765880.1	144673	.	T	C	45.70	PASS	AC=2;AF=0.5;AN=4;AlleleCount=1;DP=0;set=Intersection	GT	0/1	0/1
NW_004765880.1	144738	.	T	C	30.50	PASS	AC=1;AF=0.25;AN=4;AlleleCount=1;BaseCalledFraction=0.516129;BaseCalledReadsWithVariant=16;DP=10;SupportFraction=0.45632;TotalReads=29;set=variant2	GT:DP:GQ	0/0:10:1	0/1
NW_004765880.1	144757	.	T	C	31.40	PASS	AC=1;AF=0.25;AN=4;AlleleCount=1;BaseCalledFraction=0.322581;BaseCalledReadsWithVariant=10;DP=10;SupportFraction=0.414484;TotalReads=29;set=variant2	GT:DP:GQ	0/0:10:1	0/1
NW_004765880.1	144780	.	A	T	28	PASS	AC=1;AF=0.25;AN=4;AlleleCount=1;BaseCalledFraction=0.451613;BaseCalledReadsWithVariant=14;DP=10;SupportFraction=0.356119;TotalReads=29;set=variant2	GT:DP:GQ	0/0:10:1	0/1
NW_004765880.1	144795	.	TAA	T	23	PASS	AC=1;AF=0.25;AN=4;AlleleCount=1;BaseCalledFraction=0.241379;BaseCalledReadsWithVariant=7;DP=10;SupportFraction=0.53196;TotalReads=29;set=variant	GT:DP:GQ	0/1	0/0:10:1
NW_004765880.1	144798	.	A	G	23	PASS	AC=2;AF=0.5;AN=4;AlleleCount=1;DP=0;TotalReads=29;set=Intersection	GT	0/1	0/1
NW_004765880.1	144814	.	CT	C	114.70	PASS	AC=2;AF=0.5;AN=4;AlleleCount=2;BaseCalledFraction=0.419355;BaseCalledReadsWithVariant=13;DP=10;SupportFraction=0.6283;TotalReads=29;set=variant2	GT:DP:GQ	0/0:10:1	1/1
NW_004765880.1	144821	.	T	G	114.70	PASS	AC=1;AF=0.25;AN=4;AlleleCount=1;BaseCalledFraction=0.290323;BaseCalledReadsWithVariant=9;DP=10;SupportFraction=0.309311;TotalReads=29;set=variant2	GT:DP:GQ	0/0:10:1	0/1
NW_004765880.1	144829	.	C	T	114.70	PASS	AC=1;AF=0.25;AN=4;AlleleCount=1;BaseCalledFraction=0.225806;BaseCalledReadsWithVariant=7;DP=10;SupportFraction=0.397862;TotalReads=29;set=variant2	GT:DP:GQ	0/0:10:1	0/1
NW_004765880.1	144830	.	C	T	114.70	PASS	AC=1;AF=0.25;AN=4;AlleleCount=1;BaseCalledFraction=0.225806;BaseCalledReadsWithVariant=7;DP=10;SupportFraction=0.345787;TotalReads=29;set=variant2	GT:DP:GQ	0/0:10:1	0/1
NW_004765880.1	144836	.	T	G	51.50	PASS	AC=2;AF=0.5;AN=4;AlleleCount=1;DP=0;set=Intersection	GT	0/1	0/1
NW_004765880.1	144841	.	T	G	51.50	PASS	AC=2;AF=0.5;AN=4;AlleleCount=1;DP=0;set=Intersection	GT	0/1	0/1
NW_004765880.1	144885	.	G	C	54.10	PASS	AC=1;AF=0.25;AN=4;AlleleCount=1;BaseCalledFraction=0.266667;BaseCalledReadsWithVariant=8;DP=10;SupportFraction=0.381872;TotalReads=24;set=variant	GT:DP:GQ	0/1	0/0:10:1
NW_004765880.1	144890	.	A	G	54.10	PASS	AC=1;AF=0.25;AN=4;AlleleCount=1;BaseCalledFraction=0.3;BaseCalledReadsWithVariant=9;DP=10;SupportFraction=0.340961;TotalReads=24;set=variant	GT:DP:GQ	0/1	0/0:10:1
NW_004765880.1	144893	.	T	C	54.10	PASS	AC=1;AF=0.25;AN=4;AlleleCount=1;BaseCalledFraction=0.275862;BaseCalledReadsWithVariant=8;DP=10;SupportFraction=0.379017;TotalReads=24;set=variant	GT:DP:GQ	0/1	0/0:10:1
NW_004765880.1	144900	.	C	T	54.10	PASS	AC=2;AF=0.5;AN=4;AlleleCount=1;DP=0;set=Intersection	GT	0/1	0/1
NW_004765880.1	144904	.	A	G	54.10	PASS	AC=2;AF=0.5;AN=4;AlleleCount=1;DP=0;set=Intersection	GT	0/1	0/1
NW_004765880.1	144919	.	A	G	115.20	PASS	AC=1;AF=0.25;AN=4;AlleleCount=1;BaseCalledFraction=0.433333;BaseCalledReadsWithVariant=13;DP=10;SupportFraction=0.29051;TotalReads=27;set=variant2	GT:DP:GQ	0/0:10:1	0/1
NW_004765880.1	144920	.	AT	A	115.20	PASS	AC=1;AF=0.25;AN=4;AlleleCount=1;BaseCalledFraction=0.433333;BaseCalledReadsWithVariant=13;DP=10;SupportFraction=0.43262;TotalReads=27;set=variant2	GT:DP:GQ	0/0:10:1	0/1
NW_004765880.1	144926	.	C	A	115.20	PASS	AC=1;AF=0.25;AN=4;AlleleCount=1;BaseCalledFraction=0.466667;BaseCalledReadsWithVariant=14;DP=10;SupportFraction=0.303818;TotalReads=27;set=variant2	GT:DP:GQ	0/0:10:1	0/1
NW_004765880.1	145013	.	A	G	26.20	PASS	AC=1;AF=0.25;AN=4;AlleleCount=1;BaseCalledFraction=0.5;BaseCalledReadsWithVariant=16;DP=10;SupportFraction=0.459158;TotalReads=27;set=variant2	GT:DP:GQ	0/0:10:1	0/1
NW_004765880.1	145015	.	A	T	26.20	PASS	AC=1;AF=0.25;AN=4;AlleleCount=1;BaseCalledFraction=0.484848;BaseCalledReadsWithVariant=16;DP=10;SupportFraction=0.381109;TotalReads=27;set=variant2	GT:DP:GQ	0/0:10:1	0/1
NW_004765880.1	145063	.	T	A	121.40	PASS	AC=3;AF=0.75;AN=4;DP=0;set=Intersection	GT	1/1	0/1
NW_004765880.1	145152	.	C	T	36.40	PASS	AC=1;AF=0.25;AN=4;AlleleCount=1;BaseCalledFraction=0.46875;BaseCalledReadsWithVariant=15;DP=10;SupportFraction=0.332806;TotalReads=28;set=variant2	GT:DP:GQ	0/0:10:1	0/1
NW_004765880.1	145160	.	A	T	36.40	PASS	AC=1;AF=0.25;AN=4;AlleleCount=1;BaseCalledFraction=0.354839;BaseCalledReadsWithVariant=11;DP=10;SupportFraction=0.234043;TotalReads=28;set=variant2	GT:DP:GQ	0/0:10:1	0/1
NW_004765880.1	145167	.	C	T	36.40	PASS	AC=1;AF=0.25;AN=4;AlleleCount=1;BaseCalledFraction=0.548387;BaseCalledReadsWithVariant=17;DP=10;SupportFraction=0.389944;TotalReads=28;set=variant2	GT:DP:GQ	0/0:10:1	0/1
NW_004765880.1	154132	.	C	CTA	144.80	PASS	AC=2;AF=0.5;AN=4;AlleleCount=2;BaseCalledFraction=0.290323;BaseCalledReadsWithVariant=9;DP=10;SupportFraction=0.833264;TotalReads=6;set=variant2	GT:DP:GQ	0/0:10:1	1/1
NW_004765880.1	154140	.	T	C	144.80	PASS	AC=2;AF=0.5;AN=4;AlleleCount=2;BaseCalledFraction=0.333333;BaseCalledReadsWithVariant=10;DP=10;SupportFraction=0.771971;TotalReads=6;set=variant2	GT:DP:GQ	0/0:10:1	1/1
NW_004765880.1	154144	.	C	T	30.70	PASS	AC=3;AF=0.75;AN=4;DP=0;set=Intersection	GT	0/1	1/1
NW_004765880.1	154243	.	A	C	78.20	PASS	AC=2;AF=0.5;AN=4;AlleleCount=1;DP=0;set=Intersection	GT	0/1	0/1
NW_004765880.1	154271	.	A	G	32.10	PASS	AC=2;AF=0.5;AN=4;AlleleCount=1;DP=0;set=Intersection	GT	0/1	0/1
NW_004765880.1	154314	.	C	A	126.80	PASS	AC=2;AF=0.5;AN=4;AlleleCount=1;DP=0;set=Intersection	GT	0/1	0/1
NW_004765880.1	154316	.	TC	T	126.80	PASS	AC=1;AF=0.25;AN=4;AlleleCount=1;BaseCalledFraction=0.236842;BaseCalledReadsWithVariant=9;DP=10;SupportFraction=0.446379;TotalReads=26;set=variant	GT:DP:GQ	0/1	0/0:10:1
NW_004765880.1	154331	.	G	A	34.20	PASS	AC=2;AF=0.5;AN=4;AlleleCount=1;DP=0;set=Intersection	GT	0/1	0/1
NW_004765880.1	154439	.	A	C	51.40	PASS	AC=1;AF=0.25;AN=4;AlleleCount=1;BaseCalledFraction=0.233333;BaseCalledReadsWithVariant=7;DP=10;SupportFraction=0.369333;TotalReads=19;set=variant2	GT:DP:GQ	0/0:10:1	0/1
NW_004765880.1	154492	.	T	A	60.70	PASS	AC=1;AF=0.25;AN=4;AlleleCount=1;BaseCalledFraction=0.464286;BaseCalledReadsWithVariant=13;DP=10;SupportFraction=0.609981;TotalReads=19;set=variant2	GT:DP:GQ	0/0:10:1	0/1
NW_004765880.1	154504	.	G	T	58.60	PASS	AC=2;AF=0.5;AN=4;AlleleCount=1;DP=0;set=Intersection	GT	0/1	0/1
NW_004765880.1	154611	.	C	T	69.90	PASS	AC=2;AF=0.5;AN=4;AlleleCount=1;DP=0;TotalReads=18;set=Intersection	GT	0/1	0/1
NW_004765880.1	154633	.	AG	A	208	PASS	AC=2;AF=0.5;AN=4;AlleleCount=1;DP=0;TotalReads=18;set=Intersection	GT	0/1	0/1
NW_004765880.1	154641	.	A	C	208	PASS	AC=2;AF=0.5;AN=4;AlleleCount=1;DP=0;TotalReads=18;set=Intersection	GT	0/1	0/1
NW_004765880.1	154643	.	A	C	208	PASS	AC=2;AF=0.5;AN=4;AlleleCount=1;DP=0;TotalReads=18;set=Intersection	GT	0/1	0/1
NW_004765880.1	154644	.	ATTGGTCGTGG	A	208	PASS	AC=2;AF=0.5;AN=4;AlleleCount=1;DP=0;TotalReads=18;set=Intersection	GT	0/1	0/1
NW_004765881.1	53929	.	C	G	183.30	PASS	AC=2;AF=0.5;AN=4;AlleleCount=2;BaseCalledFraction=0.6;BaseCalledReadsWithVariant=12;DP=10;SupportFraction=0.979848;TotalReads=16;set=variant2	GT:DP:GQ	0/0:10:1	1/1
NW_004765881.1	54843	.	A	T	135.90	PASS	AC=2;AF=0.5;AN=4;AlleleCount=2;BaseCalledFraction=0.642857;BaseCalledReadsWithVariant=18;DP=10;SupportFraction=0.727521;TotalReads=27;set=variant2	GT:DP:GQ	0/0:10:1	1/1
NW_004765881.1	54968	.	G	A	54.40	PASS	AC=1;AF=0.25;AN=4;AlleleCount=1;BaseCalledFraction=0.333333;BaseCalledReadsWithVariant=10;DP=10;SupportFraction=0.452342;TotalReads=30;set=variant2	GT:DP:GQ	0/0:10:1	0/1
NW_004765881.1	55040	.	A	T	78.90	PASS	AC=1;AF=0.25;AN=4;AlleleCount=1;BaseCalledFraction=0.433333;BaseCalledReadsWithVariant=13;DP=10;SupportFraction=0.52147;TotalReads=30;set=variant2	GT:DP:GQ	0/0:10:1	0/1
NW_004765881.1	55246	.	G	A	44.20	PASS	AC=2;AF=0.5;AN=4;AlleleCount=1;DP=0;set=Intersection	GT	0/1	0/1
NW_004765881.1	55313	.	A	G	78.40	PASS	AC=2;AF=0.5;AN=4;AlleleCount=1;DP=0;set=Intersection	GT	0/1	0/1
NW_004765881.1	55476	.	A	G	117.70	PASS	AC=2;AF=0.5;AN=4;AlleleCount=2;BaseCalledFraction=0.761905;BaseCalledReadsWithVariant=16;DP=10;SupportFraction=0.754114;TotalReads=20;set=variant2	GT:DP:GQ	0/0:10:1	1/1
NW_004765881.1	55661	.	A	G	83.60	PASS	AC=1;AF=0.25;AN=4;AlleleCount=1;BaseCalledFraction=0.52381;BaseCalledReadsWithVariant=11;DP=10;SupportFraction=0.55926;TotalReads=21;set=variant2	GT:DP:GQ	0/0:10:1	0/1
NW_004765881.1	55683	.	C	T	87.10	PASS	AC=2;AF=0.5;AN=4;AlleleCount=2;BaseCalledFraction=0.666667;BaseCalledReadsWithVariant=14;DP=10;SupportFraction=0.737504;TotalReads=21;set=variant2	GT:DP:GQ	0/0:10:1	1/1
NW_004765883.1	8258	.	CT	C	35.50	PASS	AC=1;AF=0.25;AN=4;AlleleCount=1;BaseCalledFraction=0.223776;BaseCalledReadsWithVariant=32;DP=10;SupportFraction=0.464177;TotalReads=103;set=variant2	GT:DP:GQ	0/0:10:1	0/1
NW_004765883.1	8355	.	T	TTTTTCGAAAAGGCCTA	1662.10	PASS	AC=1;AF=0.25;AN=4;AlleleCount=1;BaseCalledFraction=0.273973;BaseCalledReadsWithVariant=40;DP=10;SupportFraction=0.303474;TotalReads=99;set=variant	GT:DP:GQ	0/1	0/0:10:1
NW_004765883.1	8478	.	GT	G	175.90	PASS	AC=2;AF=0.5;AN=4;AlleleCount=1;DP=0;set=Intersection	GT	0/1	0/1
NW_004765883.1	8482	.	T	C	175.90	PASS	AC=3;AF=0.75;AN=4;DP=0;set=Intersection	GT	0/1	1/1
NW_004765883.1	8562	.	TC	T	48.90	PASS	AC=1;AF=0.25;AN=4;AlleleCount=1;BaseCalledFraction=0.248227;BaseCalledReadsWithVariant=35;DP=10;SupportFraction=0.473127;TotalReads=108;set=variant2	GT:DP:GQ	0/0:10:1	0/1
NW_004765883.1	8590	.	T	A	374	PASS	AC=2;AF=0.5;AN=4;AlleleCount=1;DP=0;set=Intersection	GT	0/1	0/1
NW_004765883.1	8659	.	TAAA	TA,T	154.90	PASS	AC=1,1;AF=0.25,0.25;AN=4;AlleleCount=1;DP=0;set=Intersection	GT	0/1	0/2
NW_004765883.1	8673	.	A	G	150.80	PASS	AC=2;AF=0.5;AN=4;AlleleCount=1;DP=0;set=Intersection	GT	0/1	0/1
NW_004765883.1	8715	.	G	C	529.40	PASS	AC=4;AF=1.0;AN=4;AlleleCount=2;BaseCalledReadsWithVariant=114;DP=0;set=Intersection	GT	1/1	1/1
NW_004765884.1	143384	.	T	A	362.80	PASS	AC=2;AF=0.5;AN=4;AlleleCount=1;DP=0;set=Intersection	GT	0/1	0/1
NW_004765884.1	143393	.	AT	A	362.80	PASS	AC=2;AF=0.5;AN=4;AlleleCount=1;DP=0;set=Intersection	GT	0/1	0/1
NW_004765884.1	143418	.	T	A	371.50	PASS	AC=3;AF=0.75;AN=4;DP=0;set=Intersection	GT	0/1	1/1
NW_004765884.1	143423	.	G	A	426.30	PASS	AC=1;AF=0.25;AN=4;AlleleCount=1;BaseCalledFraction=0.217391;BaseCalledReadsWithVariant=30;DP=10;SupportFraction=0.504207;TotalReads=125;set=variant2	GT:DP:GQ	0/0:10:1	0/1
NW_004765884.1	143435	.	G	A	155	PASS	AC=2;AF=0.5;AN=4;AlleleCount=1;DP=0;set=Intersection	GT	0/1	0/1
NW_004765884.1	143540	.	N	G	455.30	PASS	AC=3;AF=0.75;AN=4;DP=0;set=Intersection	GT	0/1	1/1
NW_004765884.1	143636	.	AT	A	36.90	PASS	AC=1;AF=0.25;AN=4;AlleleCount=1;BaseCalledFraction=0.263473;BaseCalledReadsWithVariant=44;DP=10;SupportFraction=0.495865;TotalReads=156;set=variant2	GT:DP:GQ	0/0:10:1	0/1
NW_004765884.1	143745	.	CTT	C	800	PASS	AC=2;AF=0.5;AN=4;AlleleCount=1;DP=0;set=Intersection	GT	0/1	0/1
NW_004765884.1	143755	.	T	C	800	PASS	AC=2;AF=0.5;AN=4;AlleleCount=1;DP=0;set=Intersection	GT	0/1	0/1
NW_004765884.1	143783	.	AT	A	47.30	PASS	AC=2;AF=0.5;AN=4;AlleleCount=1;DP=0;set=Intersection	GT	0/1	0/1
NW_004765884.1	143794	.	A	T	951.20	PASS	AC=2;AF=0.5;AN=4;AlleleCount=1;DP=0;set=Intersection	GT	0/1	0/1
NW_004765884.1	143828	.	AT	A	47.10	PASS	AC=1;AF=0.25;AN=4;AlleleCount=1;BaseCalledFraction=0.319277;BaseCalledReadsWithVariant=53;DP=10;SupportFraction=0.52614;TotalReads=153;set=variant2	GT:DP:GQ	0/0:10:1	0/1
NW_004765884.1	143859	.	CA	C	70.80	PASS	AC=4;AF=1.0;AN=4;AlleleCount=2;DP=0;set=Intersection	GT	1/1	1/1
NW_004765884.1	143879	.	AT	A	426.80	PASS	AC=2;AF=0.5;AN=4;AlleleCount=1;DP=0;set=Intersection	GT	0/1	0/1
NW_004765884.1	143886	.	A	C	426.80	PASS	AC=2;AF=0.5;AN=4;AlleleCount=1;DP=0;set=Intersection	GT	0/1	0/1
NW_004765884.1	144035	.	TATCAA	T	996	PASS	AC=4;AF=1.0;AN=4;AlleleCount=2;DP=0;set=Intersection	GT	1/1	1/1
NW_004765884.1	144082	.	T	C	279.20	PASS	AC=2;AF=0.5;AN=4;AlleleCount=1;DP=0;set=Intersection	GT	0/1	0/1
NW_004765884.1	144106	.	G	A	962.20	PASS	AC=4;AF=1.0;AN=4;AlleleCount=2;DP=0;set=Intersection	GT	1/1	1/1
NW_004765884.1	144107	.	C	G	962.20	PASS	AC=4;AF=1.0;AN=4;AlleleCount=2;DP=0;set=Intersection	GT	1/1	1/1
NW_004765884.1	144115	.	T	C	962.20	PASS	AC=2;AF=0.5;AN=4;AlleleCount=1;DP=0;set=Intersection	GT	0/1	0/1
NW_004765884.1	144136	.	C	A	307.20	PASS	AC=2;AF=0.5;AN=4;AlleleCount=1;DP=0;set=Intersection	GT	0/1	0/1
NW_004765884.1	144147	.	AG	A	521.50	PASS	AC=2;AF=0.5;AN=4;AlleleCount=1;DP=0;set=Intersection	GT	0/1	0/1
NW_004765884.1	144153	.	T	G	521.50	PASS	AC=3;AF=0.75;AN=4;DP=0;set=Intersection	GT	0/1	1/1
NW_004765884.1	144173	.	G	C	475.90	PASS	AC=2;AF=0.5;AN=4;AlleleCount=1;DP=0;set=Intersection	GT	0/1	0/1
NW_004765884.1	144183	.	AT	A	475.90	PASS	AC=2;AF=0.5;AN=4;AlleleCount=1;DP=0;set=Intersection	GT	0/1	0/1
NW_004765884.1	169196	.	T	A	229.20	PASS	AC=1;AF=0.25;AN=4;AlleleCount=1;BaseCalledFraction=0.714286;BaseCalledReadsWithVariant=15;DP=10;SupportFraction=0.494202;TotalReads=18;set=variant2	GT:DP:GQ	0/0:10:1	0/1
NW_004765884.1	169200	.	T	C	229.20	PASS	AC=1;AF=0.25;AN=4;AlleleCount=1;BaseCalledFraction=0.619048;BaseCalledReadsWithVariant=13;DP=10;SupportFraction=0.633612;TotalReads=18;set=variant2	GT:DP:GQ	0/0:10:1	0/1
NW_004765884.1	169202	.	AC	A	229.20	PASS	AC=1;AF=0.25;AN=4;AlleleCount=1;BaseCalledFraction=0.380952;BaseCalledReadsWithVariant=8;DP=10;SupportFraction=0.43678;TotalReads=18;set=variant2	GT:DP:GQ	0/0:10:1	0/1
NW_004765884.1	169205	.	T	A	229.20	PASS	AC=1;AF=0.25;AN=4;AlleleCount=1;BaseCalledFraction=0.428571;BaseCalledReadsWithVariant=9;DP=10;SupportFraction=0.424147;TotalReads=18;set=variant2	GT:DP:GQ	0/0:10:1	0/1
NW_004765884.1	169217	.	C	T	44.80	PASS	AC=1;AF=0.25;AN=4;AlleleCount=1;BaseCalledFraction=0.238095;BaseCalledReadsWithVariant=5;DP=10;SupportFraction=0.325816;TotalReads=18;set=variant2	GT:DP:GQ	0/0:10:1	0/1
NW_004765884.1	169258	.	A	C	188.40	PASS	AC=1;AF=0.25;AN=4;AlleleCount=1;BaseCalledFraction=0.25;BaseCalledReadsWithVariant=5;DP=10;SupportFraction=0.254894;TotalReads=18;set=variant2	GT:DP:GQ	0/0:10:1	0/1
NW_004765884.1	169263	.	G	C	188.40	PASS	AC=1;AF=0.25;AN=4;AlleleCount=1;BaseCalledFraction=0.25;BaseCalledReadsWithVariant=5;DP=10;SupportFraction=0.299962;TotalReads=18;set=variant2	GT:DP:GQ	0/0:10:1	0/1
NW_004765884.1	169272	.	G	A	188.40	PASS	AC=1;AF=0.25;AN=4;AlleleCount=1;BaseCalledFraction=0.5;BaseCalledReadsWithVariant=10;DP=10;SupportFraction=0.448856;TotalReads=18;set=variant2	GT:DP:GQ	0/0:10:1	0/1
NW_004765884.1	169273	.	G	A	188.40	PASS	AC=1;AF=0.25;AN=4;AlleleCount=1;BaseCalledFraction=0.3;BaseCalledReadsWithVariant=6;DP=10;SupportFraction=0.414545;TotalReads=18;set=variant2	GT:DP:GQ	0/0:10:1	0/1
NW_004765884.1	169279	.	T	A	188.40	PASS	AC=2;AF=0.5;AN=4;AlleleCount=2;BaseCalledFraction=0.5;BaseCalledReadsWithVariant=10;DP=10;SupportFraction=0.623528;TotalReads=18;set=variant2	GT:DP:GQ	0/0:10:1	1/1
NW_004765884.1	169288	.	A	T	188.40	PASS	AC=2;AF=0.5;AN=4;AlleleCount=2;BaseCalledFraction=0.47619;BaseCalledReadsWithVariant=10;DP=10;SupportFraction=0.64617;TotalReads=18;set=variant2	GT:DP:GQ	0/0:10:1	1/1
NW_004765884.1	169312	.	A	T	323.60	PASS	AC=1;AF=0.25;AN=4;AlleleCount=1;BaseCalledFraction=0.571429;BaseCalledReadsWithVariant=12;DP=10;SupportFraction=0.583707;TotalReads=18;set=variant2	GT:DP:GQ	0/0:10:1	0/1
NW_004765884.1	169320	.	C	T	323.60	PASS	AC=1;AF=0.25;AN=4;AlleleCount=1;BaseCalledFraction=0.666667;BaseCalledReadsWithVariant=14;DP=10;SupportFraction=0.741189;TotalReads=18;set=variant2	GT:DP:GQ	0/0:10:1	0/1
NW_004765884.1	169323	.	C	CAA	323.60	PASS	AC=1;AF=0.25;AN=4;AlleleCount=1;BaseCalledFraction=0.238095;BaseCalledReadsWithVariant=5;DP=10;SupportFraction=0.385875;TotalReads=18;set=variant2	GT:DP:GQ	0/0:10:1	0/1
NW_004765884.1	169330	.	TA	T	323.60	PASS	AC=1;AF=0.25;AN=4;AlleleCount=1;BaseCalledFraction=0.238095;BaseCalledReadsWithVariant=5;DP=10;SupportFraction=0.465927;TotalReads=18;set=variant2	GT:DP:GQ	0/0:10:1	0/1
NW_004765884.1	169393	.	A	C	377.40	PASS	AC=1;AF=0.25;AN=4;AlleleCount=1;BaseCalledFraction=0.571429;BaseCalledReadsWithVariant=12;DP=10;SupportFraction=0.653823;TotalReads=20;set=variant2	GT:DP:GQ	0/0:10:1	0/1
NW_004765884.1	169395	.	A	G	377.40	PASS	AC=1;AF=0.25;AN=4;AlleleCount=1;BaseCalledFraction=0.666667;BaseCalledReadsWithVariant=14;DP=10;SupportFraction=0.565062;TotalReads=20;set=variant2	GT:DP:GQ	0/0:10:1	0/1
NW_004765884.1	169399	.	C	T	377.40	PASS	AC=1;AF=0.25;AN=4;AlleleCount=1;BaseCalledFraction=0.761905;BaseCalledReadsWithVariant=16;DP=10;SupportFraction=0.54877;TotalReads=20;set=variant2	GT:DP:GQ	0/0:10:1	0/1
NW_004765884.1	169402	.	C	T	377.40	PASS	AC=1;AF=0.25;AN=4;AlleleCount=1;BaseCalledFraction=0.47619;BaseCalledReadsWithVariant=10;DP=10;SupportFraction=0.625867;TotalReads=20;set=variant2	GT:DP:GQ	0/0:10:1	0/1
NW_004765884.1	169409	.	C	A	377.40	PASS	AC=1;AF=0.25;AN=4;AlleleCount=1;BaseCalledFraction=0.761905;BaseCalledReadsWithVariant=16;DP=10;SupportFraction=0.68281;TotalReads=20;set=variant2	GT:DP:GQ	0/0:10:1	0/1
NW_004765884.1	169413	.	T	TC	377.40	PASS	AC=1;AF=0.25;AN=4;AlleleCount=1;BaseCalledFraction=0.52381;BaseCalledReadsWithVariant=11;DP=10;SupportFraction=0.511403;TotalReads=20;set=variant2	GT:DP:GQ	0/0:10:1	0/1
NW_004765884.1	169419	.	A	T	377.40	PASS	AC=1;AF=0.25;AN=4;AlleleCount=1;BaseCalledFraction=0.571429;BaseCalledReadsWithVariant=12;DP=10;SupportFraction=0.544393;TotalReads=20;set=variant2	GT:DP:GQ	0/0:10:1	0/1
NW_004765884.1	169473	.	A	T	70	PASS	AC=1;AF=0.25;AN=4;AlleleCount=1;BaseCalledFraction=0.217391;BaseCalledReadsWithVariant=5;DP=10;SupportFraction=0.301054;TotalReads=20;set=variant2	GT:DP:GQ	0/0:10:1	0/1
NW_004765884.1	169474	.	G	T	70	PASS	AC=1;AF=0.25;AN=4;AlleleCount=1;BaseCalledFraction=0.217391;BaseCalledReadsWithVariant=5;DP=10;SupportFraction=0.403161;TotalReads=20;set=variant2	GT:DP:GQ	0/0:10:1	0/1
NW_004765884.1	169490	.	T	G	162.90	PASS	AC=1;AF=0.25;AN=4;AlleleCount=1;BaseCalledFraction=0.272727;BaseCalledReadsWithVariant=6;DP=10;SupportFraction=0.41959;TotalReads=20;set=variant2	GT:DP:GQ	0/0:10:1	0/1
NW_004765884.1	169491	.	G	T	162.90	PASS	AC=1;AF=0.25;AN=4;AlleleCount=1;BaseCalledFraction=0.227273;BaseCalledReadsWithVariant=5;DP=10;SupportFraction=0.327709;TotalReads=20;set=variant2	GT:DP:GQ	0/0:10:1	0/1
NW_004765884.1	169496	.	T	A	162.90	PASS	AC=1;AF=0.25;AN=4;AlleleCount=1;BaseCalledFraction=0.318182;BaseCalledReadsWithVariant=7;DP=10;SupportFraction=0.390969;TotalReads=20;set=variant2	GT:DP:GQ	0/0:10:1	0/1
NW_004765884.1	169499	.	G	C	162.90	PASS	AC=2;AF=0.5;AN=4;AlleleCount=2;BaseCalledFraction=0.636364;BaseCalledReadsWithVariant=14;DP=10;SupportFraction=0.660119;TotalReads=20;set=variant2	GT:DP:GQ	0/0:10:1	1/1
NW_004765884.1	169526	.	T	A	49.40	PASS	AC=1;AF=0.25;AN=4;AlleleCount=1;BaseCalledFraction=0.227273;BaseCalledReadsWithVariant=5;DP=10;SupportFraction=0.339054;TotalReads=21;set=variant2	GT:DP:GQ	0/0:10:1	0/1
NW_004765884.1	169551	.	CA	C	21.10	PASS	AC=1;AF=0.25;AN=4;AlleleCount=1;BaseCalledFraction=0.227273;BaseCalledReadsWithVariant=5;DP=10;SupportFraction=0.538564;TotalReads=21;set=variant2	GT:DP:GQ	0/0:10:1	0/1
NW_004765897.1	77743	.	GAA	G	41.30	PASS	AC=3;AF=0.75;AN=4;DP=0;set=Intersection	GT	0/1	1/1
NW_004765897.1	77823	.	T	A	25.70	PASS	AC=1;AF=0.25;AN=4;AlleleCount=1;BaseCalledFraction=0.857143;BaseCalledReadsWithVariant=24;DP=10;SupportFraction=0.501019;TotalReads=26;set=variant	GT:DP:GQ	0/1	0/0:10:1
NW_004765898.1	64786	.	TTA	T	242.80	PASS	AC=2;AF=0.5;AN=4;AlleleCount=1;DP=0;set=Intersection	GT	0/1	0/1
NW_004765898.1	64801	.	A	T	218.30	PASS	AC=4;AF=1.0;AN=4;AlleleCount=2;DP=0;set=Intersection	GT	1/1	1/1
NW_004765898.1	64813	.	G	T	265.60	PASS	AC=4;AF=1.0;AN=4;AlleleCount=2;DP=0;set=Intersection	GT	1/1	1/1
NW_004765898.1	64816	.	G	A	265.60	PASS	AC=3;AF=0.75;AN=4;DP=0;set=Intersection	GT	1/1	0/1
NW_004765898.1	64819	.	G	C	265.60	PASS	AC=3;AF=0.75;AN=4;DP=0;set=Intersection	GT	1/1	0/1
NW_004765898.1	64856	.	G	A	200.90	PASS	AC=1;AF=0.25;AN=4;AlleleCount=1;BaseCalledFraction=0.28;BaseCalledReadsWithVariant=7;DP=10;SupportFraction=0.273278;TotalReads=15;set=variant2	GT:DP:GQ	0/0:10:1	0/1
NW_004765898.1	64860	.	A	C	200.90	PASS	AC=1;AF=0.25;AN=4;AlleleCount=1;BaseCalledFraction=0.24;BaseCalledReadsWithVariant=6;DP=10;SupportFraction=0.154603;TotalReads=15;set=variant2	GT:DP:GQ	0/0:10:1	0/1
NW_004765898.1	64863	.	A	T	200.90	PASS	AC=1;AF=0.25;AN=4;AlleleCount=1;BaseCalledFraction=0.28;BaseCalledReadsWithVariant=7;DP=10;SupportFraction=0.233678;TotalReads=15;set=variant2	GT:DP:GQ	0/0:10:1	0/1
NW_004765898.1	64867	.	C	A	200.90	PASS	AC=1;AF=0.25;AN=4;AlleleCount=1;BaseCalledFraction=0.28;BaseCalledReadsWithVariant=7;DP=10;SupportFraction=0.276303;TotalReads=15;set=variant2	GT:DP:GQ	0/0:10:1	0/1
NW_004765898.1	64868	.	A	C	149.40	PASS	AC=3;AF=0.75;AN=4;DP=0;set=Intersection	GT	0/1	1/1
NW_004765898.1	64886	.	A	T	307.10	PASS	AC=2;AF=0.5;AN=4;AlleleCount=2;BaseCalledFraction=0.351351;BaseCalledReadsWithVariant=13;DP=10;SupportFraction=0.26748;TotalReads=21;set=variant	GT:DP:GQ	1/1	0/0:10:1
NW_004765898.1	64886	.	ACC	AA	247.10	PASS	AC=2;AF=0.5;AN=4;AlleleCount=2;BaseCalledFraction=0.32;BaseCalledReadsWithVariant=8;DP=10;SupportFraction=0.584512;TotalReads=15;set=variant2	GT:DP:GQ	0/0:10:1	1/1
NW_004765898.1	64887	.	C	A	307.10	PASS	AC=2;AF=0.5;AN=4;AlleleCount=2;BaseCalledFraction=0.432432;BaseCalledReadsWithVariant=16;DP=10;SupportFraction=0.353246;TotalReads=21;set=variant	GT:DP:GQ	1/1	0/0:10:1
NW_004765898.1	64888	.	C	A	307.10	PASS	AC=2;AF=0.5;AN=4;AlleleCount=2;BaseCalledFraction=0.432432;BaseCalledReadsWithVariant=16;DP=10;SupportFraction=0.344072;TotalReads=21;set=variant	GT:DP:GQ	1/1	0/0:10:1
NW_004765898.1	64898	.	C	T	247.10	PASS	AC=1;AF=0.25;AN=4;AlleleCount=1;BaseCalledFraction=0.24;BaseCalledReadsWithVariant=6;DP=10;SupportFraction=0.21181;TotalReads=15;set=variant2	GT:DP:GQ	0/0:10:1	0/1
NW_004765898.1	64899	.	A	G	247.10	PASS	AC=1;AF=0.25;AN=4;AlleleCount=1;BaseCalledFraction=0.24;BaseCalledReadsWithVariant=6;DP=10;SupportFraction=0.200153;TotalReads=15;set=variant2	GT:DP:GQ	0/0:10:1	0/1
NW_004765898.1	64908	.	C	T	270.40	PASS	AC=1;AF=0.25;AN=4;AlleleCount=1;BaseCalledFraction=0.405405;BaseCalledReadsWithVariant=15;DP=10;SupportFraction=0.299405;TotalReads=21;set=variant	GT:DP:GQ	0/1	0/0:10:1
NW_004765898.1	64910	.	C	A	270.40	PASS	AC=1;AF=0.25;AN=4;AlleleCount=1;BaseCalledFraction=0.243243;BaseCalledReadsWithVariant=9;DP=10;SupportFraction=0.371908;TotalReads=21;set=variant	GT:DP:GQ	0/1	0/0:10:1
NW_004765898.1	64912	.	T	G	270.40	PASS	AC=2;AF=0.5;AN=4;AlleleCount=2;BaseCalledFraction=0.864865;BaseCalledReadsWithVariant=32;DP=10;SupportFraction=0.553111;TotalReads=21;set=variant	GT:DP:GQ	1/1	0/0:10:1
NW_004765898.1	64913	.	G	A	270.40	PASS	AC=2;AF=0.5;AN=4;AlleleCount=2;BaseCalledFraction=0.864865;BaseCalledReadsWithVariant=32;DP=10;SupportFraction=0.48588;TotalReads=21;set=variant	GT:DP:GQ	1/1	0/0:10:1
NW_004765898.1	64914	.	C	A	247.10	PASS	AC=1;AF=0.25;AN=4;AlleleCount=1;BaseCalledFraction=0.24;BaseCalledReadsWithVariant=6;DP=10;SupportFraction=0.224558;TotalReads=15;set=variant2	GT:DP:GQ	0/0:10:1	0/1
NW_004765898.1	64915	.	A	C	270.40	PASS	AC=3;AF=0.75;AN=4;DP=0;set=Intersection	GT	1/1	0/1
NW_004765898.1	64945	.	T	C	389	PASS	AC=3;AF=0.75;AN=4;DP=0;set=Intersection	GT	0/1	1/1
NW_004765898.1	64950	.	G	A	327.20	PASS	AC=1;AF=0.25;AN=4;AlleleCount=1;BaseCalledFraction=0.24;BaseCalledReadsWithVariant=6;DP=10;SupportFraction=0.317468;TotalReads=15;set=variant2	GT:DP:GQ	0/0:10:1	0/1
NW_004765898.1	64954	.	T	A,C	389	PASS	AC=1,1;AF=0.25,0.25;AN=4;AlleleCount=1;DP=0;set=Intersection	GT	0/1	0/2
NW_004765898.1	64956	.	T	A	389	PASS	AC=3;AF=0.75;AN=4;DP=0;set=Intersection	GT	0/1	1/1
NW_004765898.1	64957	.	T	A	389	PASS	AC=2;AF=0.5;AN=4;AlleleCount=1;DP=0;set=Intersection	GT	0/1	0/1
NW_004765898.1	64961	.	C	A	327.20	PASS	AC=1;AF=0.25;AN=4;AlleleCount=1;BaseCalledFraction=0.32;BaseCalledReadsWithVariant=8;DP=10;SupportFraction=0.354765;TotalReads=15;set=variant2	GT:DP:GQ	0/0:10:1	0/1
NW_004765898.1	64962	.	CA	C	389	PASS	AC=3;AF=0.75;AN=4;DP=0;set=Intersection	GT	1/1	0/1
NW_004765898.1	64966	.	C	T	389	PASS	AC=2;AF=0.5;AN=4;AlleleCount=1;BaseCalledFraction=1;DP=0;set=Intersection	GT	0/1	0/1
NW_004765898.1	64986	.	A	T	593.20	PASS	AC=4;AF=1.0;AN=4;AlleleCount=2;DP=0;set=Intersection	GT	1/1	1/1
NW_004765898.1	64992	.	T	C	593.20	PASS	AC=2;AF=0.5;AN=4;AlleleCount=1;DP=0;set=Intersection	GT	0/1	0/1
NW_004765898.1	64993	.	G	A	593.20	PASS	AC=2;AF=0.5;AN=4;AlleleCount=1;DP=0;set=Intersection	GT	0/1	0/1
NW_004765898.1	64997	.	A	G	593.20	PASS	AC=2;AF=0.5;AN=4;AlleleCount=1;DP=0;set=Intersection	GT	0/1	0/1
NW_004765898.1	65001	.	C	A	593.20	PASS	AC=2;AF=0.5;AN=4;AlleleCount=1;DP=0;set=Intersection	GT	0/1	0/1
NW_004765898.1	65004	.	C	A	593.20	PASS	AC=2;AF=0.5;AN=4;AlleleCount=1;DP=0;set=Intersection	GT	0/1	0/1
NW_004765898.1	65008	.	A	C	593.20	PASS	AC=2;AF=0.5;AN=4;AlleleCount=1;DP=0;set=Intersection	GT	0/1	0/1
NW_004765898.1	65020	.	A	G	165.30	PASS	AC=4;AF=1.0;AN=4;AlleleCount=2;DP=0;set=Intersection	GT	1/1	1/1
NW_004765898.1	65031	.	A	C	373.40	PASS	AC=2;AF=0.5;AN=4;AlleleCount=1;DP=0;set=Intersection	GT	0/1	0/1
NW_004765898.1	65033	.	A	T	373.40	PASS	AC=2;AF=0.5;AN=4;AlleleCount=1;DP=0;set=Intersection	GT	0/1	0/1
NW_004765898.1	65037	.	A	T	373.40	PASS	AC=2;AF=0.5;AN=4;AlleleCount=1;DP=0;set=Intersection	GT	0/1	0/1
NW_004765898.1	65039	.	T	C	373.40	PASS	AC=1;AF=0.25;AN=4;AlleleCount=1;BaseCalledFraction=0.657143;BaseCalledReadsWithVariant=23;DP=10;SupportFraction=0.209409;TotalReads=20;set=variant	GT:DP:GQ	0/1	0/0:10:1
NW_004765898.1	65044	.	A	G	373.40	PASS	AC=2;AF=0.5;AN=4;AlleleCount=1;DP=0;set=Intersection	GT	0/1	0/1
NW_004765898.1	65048	.	C	A	373.40	PASS	AC=1;AF=0.25;AN=4;AlleleCount=1;BaseCalledFraction=0.371429;BaseCalledReadsWithVariant=13;DP=10;SupportFraction=0.133684;TotalReads=20;set=variant	GT:DP:GQ	0/1	0/0:10:1
NW_004765898.1	65051	.	C	A	373.40	PASS	AC=1;AF=0.25;AN=4;AlleleCount=1;BaseCalledFraction=0.342857;BaseCalledReadsWithVariant=12;DP=10;SupportFraction=0.227664;TotalReads=20;set=variant	GT:DP:GQ	0/1	0/0:10:1
NW_004765898.1	65055	.	A	C	373.40	PASS	AC=2;AF=0.5;AN=4;AlleleCount=1;DP=0;set=Intersection	GT	0/1	0/1
NW_004765898.1	65067	.	A	G	120.80	PASS	AC=2;AF=0.5;AN=4;AlleleCount=1;DP=0;set=Intersection	GT	0/1	0/1
NW_004765898.1	65087	.	G	A	461.10	PASS	AC=3;AF=0.75;AN=4;DP=0;set=Intersection	GT	1/1	0/1
NW_004765898.1	65090	.	A	G	461.10	PASS	AC=4;AF=1.0;AN=4;AlleleCount=2;DP=0;set=Intersection	GT	1/1	1/1
NW_004765898.1	65091	.	A	G	461.10	PASS	AC=3;AF=0.75;AN=4;DP=0;set=Intersection	GT	1/1	0/1
NW_004765898.1	65094	.	A	C	461.10	PASS	AC=3;AF=0.75;AN=4;DP=0;set=Intersection	GT	1/1	0/1
NW_004765898.1	65095	.	C	A	461.10	PASS	AC=2;AF=0.5;AN=4;AlleleCount=1;DP=0;set=Intersection	GT	0/1	0/1
NW_004765898.1	65098	.	T	A	461.10	PASS	AC=2;AF=0.5;AN=4;AlleleCount=1;DP=0;set=Intersection	GT	0/1	0/1
NW_004765898.1	65102	.	A	C	461.10	PASS	AC=3;AF=0.75;AN=4;DP=0;set=Intersection	GT	1/1	0/1
NW_004765898.1	65120	.	C	T	151.30	PASS	AC=4;AF=1.0;AN=4;AlleleCount=2;BaseCalledReadsWithVariant=15;DP=0;set=Intersection	GT	1/1	1/1
NW_004765898.1	65133	.	T	C	399	PASS	AC=4;AF=1.0;AN=4;AlleleCount=2;DP=0;set=Intersection	GT	1/1	1/1
NW_004765898.1	65136	.	G	A	399	PASS	AC=3;AF=0.75;AN=4;DP=0;set=Intersection	GT	1/1	0/1
NW_004765898.1	65142	.	A	C	399	PASS	AC=1;AF=0.25;AN=4;AlleleCount=1;BaseCalledFraction=0.285714;BaseCalledReadsWithVariant=10;DP=10;SupportFraction=0.196295;TotalReads=20;set=variant	GT:DP:GQ	0/1	0/0:10:1
NW_004765898.1	65145	.	A	C	399	PASS	AC=1;AF=0.25;AN=4;AlleleCount=1;BaseCalledFraction=0.228571;BaseCalledReadsWithVariant=8;DP=10;SupportFraction=0.14531;TotalReads=20;set=variant	GT:DP:GQ	0/1	0/0:10:1
NW_004765898.1	65146	.	G	A	399	PASS	AC=3;AF=0.75;AN=4;DP=0;set=Intersection	GT	1/1	0/1
NW_004765898.1	65159	.	T	TG	96	PASS	AC=2;AF=0.5;AN=4;AlleleCount=2;BaseCalledFraction=0.514286;BaseCalledReadsWithVariant=18;DP=10;SupportFraction=0.521805;TotalReads=20;set=variant	GT:DP:GQ	1/1	0/0:10:1
NW_004765898.1	65161	.	A	G	79.10	PASS	AC=1;AF=0.25;AN=4;AlleleCount=1;BaseCalledFraction=0.24;BaseCalledReadsWithVariant=6;DP=10;SupportFraction=0.268006;TotalReads=15;set=variant2	GT:DP:GQ	0/0:10:1	0/1
NW_004765898.1	65162	.	T	A	79.10	PASS	AC=2;AF=0.5;AN=4;AlleleCount=2;BaseCalledFraction=0.24;BaseCalledReadsWithVariant=6;DP=10;SupportFraction=0.364247;TotalReads=15;set=variant2	GT:DP:GQ	0/0:10:1	1/1
NW_004765898.1	65174	.	A	T	699.70	PASS	AC=4;AF=1.0;AN=4;AlleleCount=2;DP=0;set=Intersection	GT	1/1	1/1
NW_004765898.1	65179	.	TTG	T	699.70	PASS	AC=3;AF=0.75;AN=4;DP=0;set=Intersection	GT	1/1	0/1
NW_004765898.1	65184	.	C	G	699.70	PASS	AC=2;AF=0.5;AN=4;AlleleCount=1;DP=0;set=Intersection	GT	0/1	0/1
NW_004765898.1	65186	.	G	GGGAC	699.70	PASS	AC=1;AF=0.25;AN=4;AlleleCount=1;BaseCalledFraction=0.371429;BaseCalledReadsWithVariant=13;DP=10;SupportFraction=0.526503;TotalReads=20;set=variant	GT:DP:GQ	0/1	0/0:10:1
NW_004765898.1	65188	.	T	C	259	PASS	AC=2;AF=0.5;AN=4;AlleleCount=2;BaseCalledFraction=0.36;BaseCalledReadsWithVariant=9;DP=10;SupportFraction=0.458991;TotalReads=15;set=variant2	GT:DP:GQ	0/0:10:1	1/1
NW_004765898.1	65188	.	TCT	TA	699.70	PASS	AC=1;AF=0.25;AN=4;AlleleCount=1;BaseCalledFraction=0.428571;BaseCalledReadsWithVariant=15;DP=10;SupportFraction=0.538747;TotalReads=20;set=variant	GT:DP:GQ	0/1	0/0:10:1
NW_004765898.1	65190	.	T	C	259	PASS	AC=1;AF=0.25;AN=4;AlleleCount=1;BaseCalledFraction=0.24;BaseCalledReadsWithVariant=6;DP=10;SupportFraction=0.326505;TotalReads=15;set=variant2	GT:DP:GQ	0/0:10:1	0/1
NW_004765898.1	65192	.	T	A	699.70	PASS	AC=2;AF=0.5;AN=4;AlleleCount=1;DP=0;set=Intersection	GT	0/1	0/1
NW_004765898.1	65195	.	A	C	699.70	PASS	AC=2;AF=0.5;AN=4;AlleleCount=1;DP=0;set=Intersection	GT	0/1	0/1
NW_004765898.1	65219	.	A	T	651.90	PASS	AC=4;AF=1.0;AN=4;AlleleCount=2;DP=0;set=Intersection	GT	1/1	1/1
NW_004765898.1	65224	.	TTG	T	651.90	PASS	AC=4;AF=1.0;AN=4;AlleleCount=2;DP=0;set=Intersection	GT	1/1	1/1
NW_004765898.1	65229	.	C	G	651.90	PASS	AC=4;AF=1.0;AN=4;AlleleCount=2;DP=0;set=Intersection	GT	1/1	1/1
NW_004765898.1	65230	.	A	AGG	651.90	PASS	AC=2;AF=0.5;AN=4;AlleleCount=1;DP=0;set=Intersection	GT	0/1	0/1
NW_004765898.1	65234	.	C	A	651.90	PASS	AC=2;AF=0.5;AN=4;AlleleCount=1;DP=0;set=Intersection	GT	0/1	0/1
NW_004765898.1	65237	.	T	A	651.90	PASS	AC=2;AF=0.5;AN=4;AlleleCount=1;DP=0;set=Intersection	GT	0/1	0/1
NW_004765898.1	65241	.	A	C	651.90	PASS	AC=2;AF=0.5;AN=4;AlleleCount=1;DP=0;set=Intersection	GT	0/1	0/1
NW_004765898.1	65253	.	A	G	164.70	PASS	AC=2;AF=0.5;AN=4;AlleleCount=1;DP=0;set=Intersection	GT	0/1	0/1
NW_004765898.1	65254	.	AT	A	164.70	PASS	AC=2;AF=0.5;AN=4;AlleleCount=1;DP=0;set=Intersection	GT	0/1	0/1
NW_004765898.1	65281	.	A	C	138.60	PASS	AC=1;AF=0.25;AN=4;AlleleCount=1;BaseCalledFraction=0.44;BaseCalledReadsWithVariant=11;DP=10;SupportFraction=0.246731;TotalReads=15;set=variant2	GT:DP:GQ	0/0:10:1	0/1
NW_004765898.1	65282	.	A	T	132.90	PASS	AC=3;AF=0.75;AN=4;DP=0;set=Intersection	GT	0/1	1/1
NW_004765898.1	65284	.	A	T	138.60	PASS	AC=1;AF=0.25;AN=4;AlleleCount=1;BaseCalledFraction=0.28;BaseCalledReadsWithVariant=7;DP=10;SupportFraction=0.293795;TotalReads=15;set=variant2	GT:DP:GQ	0/0:10:1	0/1
NW_004765898.1	65301	.	AT	A	126.40	PASS	AC=3;AF=0.75;AN=4;DP=0;set=Intersection	GT	0/1	1/1
NW_004765898.1	65309	.	T	A	126.40	PASS	AC=3;AF=0.75;AN=4;DP=0;set=Intersection	GT	0/1	1/1
NW_004765898.1	65329	.	A	C	24.90	PASS	AC=1;AF=0.25;AN=4;AlleleCount=1;BaseCalledFraction=0.28;BaseCalledReadsWithVariant=7;DP=10;SupportFraction=0.1813;TotalReads=14;set=variant2	GT:DP:GQ	0/0:10:1	0/1
NW_004765898.1	65332	.	A	T	24.90	PASS	AC=1;AF=0.25;AN=4;AlleleCount=1;BaseCalledFraction=0.24;BaseCalledReadsWithVariant=6;DP=10;SupportFraction=0.169489;TotalReads=14;set=variant2	GT:DP:GQ	0/0:10:1	0/1
NW_004765898.1	65336	.	C	A	24.90	PASS	AC=1;AF=0.25;AN=4;AlleleCount=1;BaseCalledFraction=0.24;BaseCalledReadsWithVariant=6;DP=10;SupportFraction=0.183017;TotalReads=14;set=variant2	GT:DP:GQ	0/0:10:1	0/1
NW_004765898.1	65349	.	AT	A	94.80	PASS	AC=2;AF=0.5;AN=4;AlleleCount=1;DP=0;set=Intersection	GT	0/1	0/1
NW_004765898.1	65356	.	T	A	94.80	PASS	AC=3;AF=0.75;AN=4;DP=0;set=Intersection	GT	0/1	1/1
NW_004765898.1	65370	.	G	A	75.70	PASS	AC=3;AF=0.75;AN=4;DP=0;set=Intersection	GT	1/1	0/1
NW_004765898.1	65376	.	A	C	91.80	PASS	AC=1;AF=0.25;AN=4;AlleleCount=1;BaseCalledFraction=0.391304;BaseCalledReadsWithVariant=9;DP=10;SupportFraction=0.701106;TotalReads=5;set=variant2	GT:DP:GQ	0/0:10:1	0/1
NW_004765898.1	65379	.	A	C	91.80	PASS	AC=1;AF=0.25;AN=4;AlleleCount=1;BaseCalledFraction=0.227273;BaseCalledReadsWithVariant=5;DP=10;SupportFraction=0.643367;TotalReads=5;set=variant2	GT:DP:GQ	0/0:10:1	0/1
NW_004765898.1	65381	.	T	G	75.70	PASS	AC=4;AF=1.0;AN=4;AlleleCount=2;DP=0;set=Intersection	GT	1/1	1/1
NW_004765898.1	65383	.	A	C	75.70	PASS	AC=4;AF=1.0;AN=4;AlleleCount=2;DP=0;set=Intersection	GT	1/1	1/1
NW_004765899.1	80234	.	G	C	113.50	PASS	AC=2;AF=0.5;AN=4;AlleleCount=1;DP=0;set=Intersection	GT	0/1	0/1
NW_004765899.1	80235	.	T	A	48.30	PASS	AC=1;AF=0.25;AN=4;AlleleCount=1;BaseCalledFraction=0.361111;BaseCalledReadsWithVariant=13;DP=10;SupportFraction=0.486668;TotalReads=26;set=variant2	GT:DP:GQ	0/0:10:1	0/1
NW_004765899.1	80245	.	C	T	48.30	PASS	AC=1;AF=0.25;AN=4;AlleleCount=1;BaseCalledFraction=0.222222;BaseCalledReadsWithVariant=8;DP=10;SupportFraction=0.403091;TotalReads=26;set=variant2	GT:DP:GQ	0/0:10:1	0/1
NW_004765899.1	80328	.	T	C	79.20	PASS	AC=2;AF=0.5;AN=4;AlleleCount=1;DP=0;set=Intersection	GT	0/1	0/1
NW_004765899.1	80372	.	G	T	57.90	PASS	AC=2;AF=0.5;AN=4;AlleleCount=1;DP=0;set=Intersection	GT	0/1	0/1
NW_004765899.1	80375	.	G	C	57.90	PASS	AC=2;AF=0.5;AN=4;AlleleCount=1;DP=0;set=Intersection	GT	0/1	0/1
NW_004765899.1	80385	.	G	A	57.90	PASS	AC=2;AF=0.5;AN=4;AlleleCount=1;DP=0;set=Intersection	GT	0/1	0/1
NW_004765899.1	80387	.	A	G	57.90	PASS	AC=2;AF=0.5;AN=4;AlleleCount=1;DP=0;set=Intersection	GT	0/1	0/1
NW_004765899.1	80394	.	G	C	57.90	PASS	AC=2;AF=0.5;AN=4;AlleleCount=1;DP=0;set=Intersection	GT	0/1	0/1
NW_004765899.1	80396	.	T	C	57.90	PASS	AC=2;AF=0.5;AN=4;AlleleCount=1;DP=0;set=Intersection	GT	0/1	0/1
NW_004765899.1	80529	.	T	C	24.20	PASS	AC=1;AF=0.25;AN=4;AlleleCount=1;BaseCalledFraction=0.25;BaseCalledReadsWithVariant=15;DP=10;SupportFraction=0.394455;TotalReads=58;set=variant2	GT:DP:GQ	0/0:10:1	0/1
NW_004765899.1	80569	.	C	T	111.90	PASS	AC=2;AF=0.5;AN=4;AlleleCount=1;DP=0;set=Intersection	GT	0/1	0/1
NW_004765899.1	80625	.	T	C	161.40	PASS	AC=2;AF=0.5;AN=4;AlleleCount=1;DP=0;set=Intersection	GT	0/1	0/1
NW_004765899.1	80632	.	CAA	CA,C	161.40	PASS	AC=2,1;AF=0.5,0.25;AN=4;DP=0;set=Intersection	GT	1/1	0/2
NW_004765899.1	80732	.	G	A	43.60	PASS	AC=2;AF=0.5;AN=4;AlleleCount=1;DP=0;set=Intersection	GT	0/1	0/1
NW_004765903.1	236	.	G	A	270.10	PASS	AC=1;AF=0.25;AN=4;AlleleCount=1;BaseCalledFraction=0.75;BaseCalledReadsWithVariant=15;DP=10;SupportFraction=0.743717;TotalReads=18;set=variant	GT:DP:GQ	0/1	0/0:10:1
NW_004765903.1	237	.	T	C	270.10	PASS	AC=1;AF=0.25;AN=4;AlleleCount=1;BaseCalledFraction=0.8;BaseCalledReadsWithVariant=16;DP=10;SupportFraction=0.799977;TotalReads=18;set=variant	GT:DP:GQ	0/1	0/0:10:1
NW_004765903.1	239	.	G	GA	270.10	PASS	AC=1;AF=0.25;AN=4;AlleleCount=1;BaseCalledFraction=0.7;BaseCalledReadsWithVariant=14;DP=10;SupportFraction=0.715515;TotalReads=18;set=variant	GT:DP:GQ	0/1	0/0:10:1
NW_004765903.1	262	.	T	C	100.10	PASS	AC=1;AF=0.25;AN=4;AlleleCount=1;BaseCalledFraction=0.65;BaseCalledReadsWithVariant=13;DP=10;SupportFraction=0.737216;TotalReads=20;set=variant	GT:DP:GQ	0/1	0/0:10:1
NW_004765903.1	295	.	T	A	672.20	PASS	AC=2;AF=0.5;AN=4;AlleleCount=2;BaseCalledFraction=0.857143;BaseCalledReadsWithVariant=18;DP=10;SupportFraction=0.85519;TotalReads=20;set=variant	GT:DP:GQ	1/1	0/0:10:1
NW_004765903.1	303	.	A	C	672.20	PASS	AC=1;AF=0.25;AN=4;AlleleCount=1;BaseCalledFraction=0.809524;BaseCalledReadsWithVariant=17;DP=10;SupportFraction=0.775767;TotalReads=20;set=variant	GT:DP:GQ	0/1	0/0:10:1
NW_004765903.1	307	.	A	C	672.20	PASS	AC=1;AF=0.25;AN=4;AlleleCount=1;BaseCalledFraction=0.952381;BaseCalledReadsWithVariant=20;DP=10;SupportFraction=0.802836;TotalReads=20;set=variant	GT:DP:GQ	0/1	0/0:10:1
NW_004765903.1	310	.	A	T	672.20	PASS	AC=1;AF=0.25;AN=4;AlleleCount=1;BaseCalledFraction=1;BaseCalledReadsWithVariant=21;DP=10;SupportFraction=0.773128;TotalReads=20;set=variant	GT:DP:GQ	0/1	0/0:10:1
NW_004765903.1	371	.	C	T	35.20	PASS	AC=1;AF=0.25;AN=4;AlleleCount=1;BaseCalledFraction=0.363636;BaseCalledReadsWithVariant=8;DP=10;SupportFraction=0.364791;TotalReads=22;set=variant	GT:DP:GQ	0/1	0/0:10:1
NW_004765903.1	395	.	C	T	669.40	PASS	AC=2;AF=0.5;AN=4;AlleleCount=1;DP=0;set=Intersection	GT	0/1	0/1
NW_004765903.1	403	.	C	T	669.40	PASS	AC=4;AF=1.0;AN=4;AlleleCount=2;DP=0;set=Intersection	GT	1/1	1/1
NW_004765903.1	412	.	T	C	669.40	PASS	AC=4;AF=1.0;AN=4;AlleleCount=2;DP=0;set=Intersection	GT	1/1	1/1
NW_004765903.1	414	.	AT	A	669.40	PASS	AC=3;AF=0.75;AN=4;DP=0;set=Intersection	GT	1/1	0/1
NW_004765903.1	421	.	A	G	669.40	PASS	AC=2;AF=0.5;AN=4;AlleleCount=1;DP=0;set=Intersection	GT	0/1	0/1
NW_004765903.1	430	.	G	C	669.40	PASS	AC=2;AF=0.5;AN=4;AlleleCount=1;DP=0;set=Intersection	GT	0/1	0/1
NW_004765903.1	433	.	CT	C	669.40	PASS	AC=2;AF=0.5;AN=4;AlleleCount=1;DP=0;set=Intersection	GT	0/1	0/1
NW_004765903.1	445	.	T	C	102.70	PASS	AC=2;AF=0.5;AN=4;AlleleCount=1;DP=0;set=Intersection	GT	0/1	0/1
NW_004765903.1	506	.	T	C	278.60	PASS	AC=4;AF=1.0;AN=4;AlleleCount=2;DP=0;TotalReads=23;set=Intersection	GT	1/1	1/1
NW_004765903.1	512	.	G	A	278.60	PASS	AC=3;AF=0.75;AN=4;DP=0;TotalReads=23;set=Intersection	GT	1/1	0/1
NW_004765903.1	577	.	T	TG	624.20	PASS	AC=2;AF=0.5;AN=4;AlleleCount=1;DP=0;set=Intersection	GT	0/1	0/1
NW_004765903.1	587	.	A	G	624.20	PASS	AC=2;AF=0.5;AN=4;AlleleCount=1;DP=0;set=Intersection	GT	0/1	0/1
NW_004765903.1	588	.	T	A	624.20	PASS	AC=4;AF=1.0;AN=4;AlleleCount=2;DP=0;set=Intersection	GT	1/1	1/1
NW_004765903.1	593	.	A	T	624.20	PASS	AC=4;AF=1.0;AN=4;AlleleCount=2;DP=0;set=Intersection	GT	1/1	1/1
NW_004765903.1	619	.	C	T	94	PASS	AC=4;AF=1.0;AN=4;AlleleCount=2;DP=0;set=Intersection	GT	1/1	1/1
NW_004765903.1	667	.	GAAATAAATTGTGGAAACATGAAAAAATTACAAATGTATGAAAATAGCACGGGACCGAATATTTGTTGAATCGTCATTGAATTATACTACGATGA	G	2052.90	PASS	AC=3;AF=0.75;AN=4;DP=0;TotalReads=22;set=Intersection	GT	1/1	0/1
NW_004765903.1	805	.	A	G	159.10	PASS	AC=4;AF=1.0;AN=4;AlleleCount=2;DP=0;set=Intersection	GT	1/1	1/1
NW_004765903.1	808	.	AT	A	133.90	PASS	AC=1;AF=0.25;AN=4;AlleleCount=1;BaseCalledFraction=0.363636;BaseCalledReadsWithVariant=8;DP=10;SupportFraction=0.520711;TotalReads=21;set=variant2	GT:DP:GQ	0/0:10:1	0/1
NW_004765903.1	821	.	A	T	885.90	PASS	AC=2;AF=0.5;AN=4;AlleleCount=1;DP=0;set=Intersection	GT	0/1	0/1
NW_004765903.1	835	.	GAAAA	GT	885.90	PASS	AC=1;AF=0.25;AN=4;AlleleCount=1;BaseCalledFraction=0.818182;BaseCalledReadsWithVariant=18;DP=10;SupportFraction=0.123549;TotalReads=22;set=variant	GT:DP:GQ	0/1	0/0:10:1
NW_004765903.1	888	.	ACCT	A	874.30	PASS	AC=1;AF=0.25;AN=4;AlleleCount=1;BaseCalledFraction=0.52381;BaseCalledReadsWithVariant=11;DP=10;SupportFraction=0.0739326;TotalReads=21;set=variant2	GT:DP:GQ	0/0:10:1	0/1
NW_004765903.1	903	.	AACAGACCGACATGGTTAGGGAGACTTATAAGAACTC	A	885.90	PASS	AC=4;AF=1.0;AN=4;AlleleCount=2;DP=0;set=Intersection	GT	1/1	1/1
NW_004765903.1	941	.	A	T	117.50	PASS	AC=2;AF=0.5;AN=4;AlleleCount=1;DP=0;set=Intersection	GT	0/1	0/1
NW_004765903.1	943	.	TG	T	117.50	PASS	AC=3;AF=0.75;AN=4;DP=0;set=Intersection	GT	1/1	0/1
NW_004765903.1	947	.	C	G	117.50	PASS	AC=4;AF=1.0;AN=4;AlleleCount=2;DP=0;set=Intersection	GT	1/1	1/1
NW_004765903.1	948	.	A	G	117.50	PASS	AC=4;AF=1.0;AN=4;AlleleCount=2;DP=0;set=Intersection	GT	1/1	1/1
NW_004765903.1	992	.	C	G	102.20	PASS	AC=4;AF=1.0;AN=4;AlleleCount=2;DP=0;set=Intersection	GT	1/1	1/1
NW_004765903.1	1014	.	C	T	229.40	PASS	AC=4;AF=1.0;AN=4;AlleleCount=2;DP=0;set=Intersection	GT	1/1	1/1
NW_004765903.1	1017	.	C	T	229.40	PASS	AC=4;AF=1.0;AN=4;AlleleCount=2;DP=0;set=Intersection	GT	1/1	1/1
NW_004765903.1	1038	.	C	T	55.80	PASS	AC=3;AF=0.75;AN=4;DP=0;set=Intersection	GT	0/1	1/1
NW_004765903.1	1098	.	TTTGAAGCCCACGGTTTAAATA	T	440.90	PASS	AC=2;AF=0.5;AN=4;AlleleCount=2;BaseCalledFraction=0.363636;BaseCalledReadsWithVariant=8;DP=10;SupportFraction=0.996242;TotalReads=21;set=variant2	GT:DP:GQ	0/0:10:1	1/1
NW_004765903.1	1143	.	T	G	384.80	PASS	AC=4;AF=1.0;AN=4;AlleleCount=2;DP=0;set=Intersection	GT	1/1	1/1
NW_004765903.1	1149	.	T	G	384.80	PASS	AC=3;AF=0.75;AN=4;DP=0;set=Intersection	GT	1/1	0/1
NW_004765903.1	1167	.	A	T	127	PASS	AC=3;AF=0.75;AN=4;DP=0;set=Intersection	GT	0/1	1/1
NW_004765903.1	1182	.	C	G	308.70	PASS	AC=2;AF=0.5;AN=4;AlleleCount=1;DP=0;set=Intersection	GT	0/1	0/1
NW_004765903.1	1187	.	G	A	308.70	PASS	AC=3;AF=0.75;AN=4;DP=0;set=Intersection	GT	0/1	1/1
NW_004765903.1	1252	.	G	T	51.30	PASS	AC=1;AF=0.25;AN=4;AlleleCount=1;BaseCalledFraction=0.636364;BaseCalledReadsWithVariant=14;DP=10;SupportFraction=0.648726;TotalReads=10;set=variant	GT:DP:GQ	0/1	0/0:10:1
NW_004765903.1	38592	.	G	A	30.20	PASS	AC=2;AF=0.5;AN=4;AlleleCount=1;DP=0;set=Intersection	GT	0/1	0/1
NW_004765903.1	38663	.	CT	C	24.10	PASS	AC=1;AF=0.25;AN=4;AlleleCount=1;BaseCalledFraction=0.293333;BaseCalledReadsWithVariant=22;DP=10;SupportFraction=0.464861;TotalReads=60;set=variant2	GT:DP:GQ	0/0:10:1	0/1
NW_004765903.1	38758	.	TA	T	20.90	PASS	AC=1;AF=0.25;AN=4;AlleleCount=1;BaseCalledFraction=0.238636;BaseCalledReadsWithVariant=21;DP=10;SupportFraction=0.473079;TotalReads=69;set=variant	GT:DP:GQ	0/1	0/0:10:1
NW_004765903.1	38826	.	C	T	26.70	PASS	AC=1;AF=0.25;AN=4;AlleleCount=1;BaseCalledFraction=0.209877;BaseCalledReadsWithVariant=17;DP=10;SupportFraction=0.413528;TotalReads=64;set=variant2	GT:DP:GQ	0/0:10:1	0/1
NW_004765903.1	38843	.	TA	T	21.60	PASS	AC=2;AF=0.5;AN=4;AlleleCount=2;BaseCalledFraction=0.271605;BaseCalledReadsWithVariant=22;DP=10;SupportFraction=0.508888;TotalReads=64;set=variant2	GT:DP:GQ	0/0:10:1	1/1
NW_004765903.1	38943	.	AC	A	35.90	PASS	AC=3;AF=0.75;AN=4;DP=0;set=Intersection	GT	0/1	1/1
NW_004765903.1	38952	.	AT	A	35.90	PASS	AC=2;AF=0.5;AN=4;AlleleCount=1;DP=0;set=Intersection	GT	0/1	0/1
NW_004765903.1	39071	.	TC	T	20.20	PASS	AC=1;AF=0.25;AN=4;AlleleCount=1;BaseCalledFraction=0.269231;BaseCalledReadsWithVariant=28;DP=10;SupportFraction=0.44961;TotalReads=83;set=variant	GT:DP:GQ	0/1	0/0:10:1
NW_004765903.1	39134	.	TAAA	T	119	PASS	AC=2;AF=0.5;AN=4;AlleleCount=1;DP=0;set=Intersection	GT	0/1	0/1
NW_004765903.1	39610	.	AG	A	24.50	PASS	AC=1;AF=0.25;AN=4;AlleleCount=1;BaseCalledFraction=0.28866;BaseCalledReadsWithVariant=28;DP=10;SupportFraction=0.48168;TotalReads=76;set=variant	GT:DP:GQ	0/1	0/0:10:1
NW_004765903.1	39624	.	AT	A	39	PASS	AC=2;AF=0.5;AN=4;AlleleCount=1;DP=0;set=Intersection	GT	0/1	0/1
NW_004765903.1	39665	.	ACC	AC,A	58	PASS	AC=2,2;AF=0.5,0.5;AN=4;AlleleCount=2;DP=0;set=Intersection	GT	1/1	2/2
NW_004765905.1	117251	.	G	A	535.40	PASS	AC=2;AF=0.5;AN=4;AlleleCount=1;DP=0;set=Intersection	GT	0/1	0/1
NW_004765905.1	117266	.	T	A	1332.20	PASS	AC=4;AF=1.0;AN=4;AlleleCount=2;DP=0;set=Intersection	GT	1/1	1/1
NW_004765905.1	117281	.	C	T	1522.40	PASS	AC=4;AF=1.0;AN=4;AlleleCount=2;DP=0;set=Intersection	GT	1/1	1/1
NW_004765905.1	117298	.	T	C	4621.10	PASS	AC=4;AF=1.0;AN=4;AlleleCount=2;DP=0;set=Intersection	GT	1/1	1/1
NW_004765905.1	117308	.	A	G	4621.10	PASS	AC=2;AF=0.5;AN=4;AlleleCount=1;DP=0;set=Intersection	GT	0/1	0/1
NW_004765905.1	117310	.	A	T	4621.10	PASS	AC=2;AF=0.5;AN=4;AlleleCount=1;DP=0;set=Intersection	GT	0/1	0/1
NW_004765905.1	117312	.	T	G	4621.10	PASS	AC=1;AF=0.25;AN=4;AlleleCount=1;BaseCalledFraction=0.209979;BaseCalledReadsWithVariant=101;DP=10;SupportFraction=0.398828;TotalReads=286;set=variant	GT:DP:GQ	0/1	0/0:10:1
NW_004765905.1	117315	.	A	T	3587.30	PASS	AC=1;AF=0.25;AN=4;AlleleCount=1;BaseCalledFraction=0.307992;BaseCalledReadsWithVariant=158;DP=10;SupportFraction=0.397522;TotalReads=289;set=variant2	GT:DP:GQ	0/0:10:1	0/1
NW_004765905.1	117323	.	T	C	4621.10	PASS	AC=3;AF=0.75;AN=4;DP=0;set=Intersection	GT	0/1	1/1
NW_004765905.1	117324	.	T	A,G	4621.10	PASS	AC=1,1;AF=0.25,0.25;AN=4;AlleleCount=1;DP=0;set=Intersection	GT	0/1	0/2
NW_004765905.1	117326	.	C	T	4621.10	PASS	AC=2;AF=0.5;AN=4;AlleleCount=1;DP=0;set=Intersection	GT	0/1	0/1
NW_004765905.1	117339	.	A	C	2539.70	PASS	AC=4;AF=1.0;AN=4;AlleleCount=2;DP=0;set=Intersection	GT	1/1	1/1
NW_004765905.1	117361	.	C	T	865.50	PASS	AC=3;AF=0.75;AN=4;DP=0;set=Intersection	GT	1/1	0/1
NW_004765905.1	117372	.	C	T	3866	PASS	AC=4;AF=1.0;AN=4;AlleleCount=2;DP=0;set=Intersection	GT	1/1	1/1
NW_004765905.1	117378	.	T	A	3866	PASS	AC=4;AF=1.0;AN=4;AlleleCount=2;DP=0;set=Intersection	GT	1/1	1/1
NW_004765905.1	117399	.	A	G	3203.90	PASS	AC=2;AF=0.5;AN=4;AlleleCount=1;DP=0;set=Intersection	GT	0/1	0/1
NW_004765905.1	117401	.	A	T	3203.90	PASS	AC=2;AF=0.5;AN=4;AlleleCount=1;DP=0;set=Intersection	GT	0/1	0/1
NW_004765905.1	117406	.	A	T	3203.90	PASS	AC=2;AF=0.5;AN=4;AlleleCount=1;DP=0;set=Intersection	GT	0/1	0/1
NW_004765905.1	117409	.	A	T	3145.90	PASS	AC=1;AF=0.25;AN=4;AlleleCount=1;BaseCalledFraction=0.200361;BaseCalledReadsWithVariant=111;DP=10;SupportFraction=0.272959;TotalReads=327;set=variant2	GT:DP:GQ	0/0:10:1	0/1
NW_004765905.1	117414	.	T	C	3203.90	PASS	AC=3;AF=0.75;AN=4;DP=0;set=Intersection	GT	0/1	1/1
NW_004765905.1	117415	.	T	A	3203.90	PASS	AC=2;AF=0.5;AN=4;AlleleCount=1;DP=0;set=Intersection	GT	0/1	0/1
NW_004765905.1	117417	.	C	T	3203.90	PASS	AC=3;AF=0.75;AN=4;DP=0;set=Intersection	GT	0/1	1/1
NW_004765905.1	117448	.	T	A	3463.80	PASS	AC=4;AF=1.0;AN=4;AlleleCount=2;DP=0;set=Intersection	GT	1/1	1/1
NW_004765905.1	117450	.	T	G	3463.80	PASS	AC=4;AF=1.0;AN=4;AlleleCount=2;DP=0;set=Intersection	GT	1/1	1/1
NW_004765905.1	117469	.	C	A	2019.80	PASS	AC=4;AF=1.0;AN=4;AlleleCount=2;DP=0;set=Intersection	GT	1/1	1/1
NW_004765905.1	117470	.	A	G	2019.80	PASS	AC=2;AF=0.5;AN=4;AlleleCount=1;DP=0;set=Intersection	GT	0/1	0/1
NW_004765905.1	117490	.	A	G	4279.10	PASS	AC=2;AF=0.5;AN=4;AlleleCount=1;DP=0;TotalReads=354;set=Intersection	GT	0/1	0/1
NW_004765905.1	117492	.	A	T	4279.10	PASS	AC=2;AF=0.5;AN=4;AlleleCount=1;DP=0;TotalReads=354;set=Intersection	GT	0/1	0/1
NW_004765905.1	117497	.	A	T	4279.10	PASS	AC=2;AF=0.5;AN=4;AlleleCount=1;DP=0;TotalReads=354;set=Intersection	GT	0/1	0/1
NW_004765905.1	117505	.	T	C	4279.10	PASS	AC=4;AF=1.0;AN=4;AlleleCount=2;DP=0;TotalReads=354;set=Intersection	GT	1/1	1/1
NW_004765905.1	117506	.	G	A	4279.10	PASS	AC=2;AF=0.5;AN=4;AlleleCount=1;DP=0;TotalReads=354;set=Intersection	GT	0/1	0/1
NW_004765905.1	117515	.	A	G	4279.10	PASS	AC=4;AF=1.0;AN=4;AlleleCount=2;DP=0;TotalReads=354;set=Intersection	GT	1/1	1/1
NW_004765905.1	117529	.	A	T	2315.70	PASS	AC=2;AF=0.5;AN=4;AlleleCount=1;DP=0;TotalReads=364;set=Intersection	GT	0/1	0/1
NW_004765905.1	117570	.	T	C	2899.50	PASS	AC=4;AF=1.0;AN=4;AlleleCount=2;DP=0;TotalReads=370;set=Intersection	GT	1/1	1/1
NW_004765905.1	117580	.	A	G	2899.50	PASS	AC=1;AF=0.25;AN=4;AlleleCount=1;BaseCalledFraction=0.203125;BaseCalledReadsWithVariant=117;DP=10;SupportFraction=0.444461;TotalReads=370;set=variant	GT:DP:GQ	0/1	0/0:10:1
NW_004765905.1	117589	.	A	C	2899.50	PASS	AC=4;AF=1.0;AN=4;AlleleCount=2;DP=0;set=Intersection	GT	1/1	1/1
NW_004765905.1	117645	.	T	TA	1821.20	PASS	AC=2;AF=0.5;AN=4;AlleleCount=2;BaseCalledFraction=0.259829;BaseCalledReadsWithVariant=152;DP=10;SupportFraction=0.544198;TotalReads=380;set=variant	GT:DP:GQ	1/1	0/0:10:1
NW_004765905.1	117650	.	G	A	1821.20	PASS	AC=2;AF=0.5;AN=4;AlleleCount=1;DP=0;TotalReads=380;set=Intersection	GT	0/1	0/1
NW_004765905.1	117651	.	T	C	1821.20	PASS	AC=1;AF=0.25;AN=4;AlleleCount=1;BaseCalledFraction=0.215385;BaseCalledReadsWithVariant=126;DP=10;SupportFraction=0.430125;TotalReads=380;set=variant	GT:DP:GQ	0/1	0/0:10:1
NW_004765905.1	117659	.	T	A	1821.20	PASS	AC=2;AF=0.5;AN=4;AlleleCount=1;DP=0;TotalReads=380;set=Intersection	GT	0/1	0/1
NW_004765905.1	117672	.	C	G	2791.80	PASS	AC=4;AF=1.0;AN=4;AlleleCount=2;DP=0;TotalReads=380;set=Intersection	GT	1/1	1/1
NW_004765905.1	117700	.	C	A	2444.80	PASS	AC=4;AF=1.0;AN=4;AlleleCount=2;DP=0;set=Intersection	GT	1/1	1/1
NW_004765905.1	117701	.	A	G	2444.80	PASS	AC=3;AF=0.75;AN=4;DP=0;set=Intersection	GT	0/1	1/1
NW_004765905.1	117721	.	A	G	2882.30	PASS	AC=2;AF=0.5;AN=4;AlleleCount=1;DP=0;set=Intersection	GT	0/1	0/1
NW_004765905.1	117723	.	A	T	2882.30	PASS	AC=2;AF=0.5;AN=4;AlleleCount=1;DP=0;set=Intersection	GT	0/1	0/1
NW_004765905.1	117728	.	A	T	2882.30	PASS	AC=2;AF=0.5;AN=4;AlleleCount=1;DP=0;set=Intersection	GT	0/1	0/1
NW_004765905.1	117736	.	T	C	2882.30	PASS	AC=2;AF=0.5;AN=4;AlleleCount=1;DP=0;set=Intersection	GT	0/1	0/1
NW_004765905.1	117737	.	A	G	2882.30	PASS	AC=2;AF=0.5;AN=4;AlleleCount=1;DP=0;set=Intersection	GT	0/1	0/1
NW_004765905.1	117739	.	C	T	2882.30	PASS	AC=2;AF=0.5;AN=4;AlleleCount=1;DP=0;set=Intersection	GT	0/1	0/1
NW_004765905.1	117762	.	G	A	1209.60	PASS	AC=3;AF=0.75;AN=4;DP=0;TotalReads=384;set=Intersection	GT	1/1	0/1
NW_004765905.1	117799	.	G	T	556.10	PASS	AC=2;AF=0.5;AN=4;AlleleCount=1;DP=0;TotalReads=385;set=Intersection	GT	0/1	0/1
NW_004765905.1	117803	.	C	T	556.10	PASS	AC=1;AF=0.25;AN=4;AlleleCount=1;BaseCalledFraction=0.239865;BaseCalledReadsWithVariant=142;DP=10;SupportFraction=0.49024;TotalReads=385;set=variant	GT:DP:GQ	0/1	0/0:10:1
NW_004765905.1	117838	.	A	G	2356.70	PASS	AC=3;AF=0.75;AN=4;DP=0;set=Intersection	GT	0/1	1/1
NW_004765905.1	117839	.	C	A	2356.70	PASS	AC=4;AF=1.0;AN=4;AlleleCount=2;DP=0;set=Intersection	GT	1/1	1/1
NW_004765905.1	117861	.	T	A	6985.10	PASS	AC=4;AF=1.0;AN=4;AlleleCount=2;DP=0;set=Intersection	GT	1/1	1/1
NW_004765905.1	117871	.	A	T	6985.10	PASS	AC=4;AF=1.0;AN=4;AlleleCount=2;DP=0;set=Intersection	GT	1/1	1/1
NW_004765905.1	117875	.	A	G	6290.30	PASS	AC=1;AF=0.25;AN=4;AlleleCount=1;BaseCalledFraction=0.325879;BaseCalledReadsWithVariant=204;DP=10;SupportFraction=0.219916;TotalReads=394;set=variant2	GT:DP:GQ	0/0:10:1	0/1
NW_004765905.1	117877	.	A	T	6985.10	PASS	AC=2;AF=0.5;AN=4;AlleleCount=1;DP=0;set=Intersection	GT	0/1	0/1
NW_004765905.1	117880	.	T	C	6985.10	PASS	AC=2;AF=0.5;AN=4;AlleleCount=1;DP=0;set=Intersection	GT	0/1	0/1
NW_004765905.1	117890	.	T	C	6985.10	PASS	AC=1;AF=0.25;AN=4;AlleleCount=1;BaseCalledFraction=0.501678;BaseCalledReadsWithVariant=299;DP=10;SupportFraction=0.35848;TotalReads=388;set=variant	GT:DP:GQ	0/1	0/0:10:1
NW_004765905.1	117893	.	C	T	6290.30	PASS	AC=1;AF=0.25;AN=4;AlleleCount=1;BaseCalledFraction=0.450479;BaseCalledReadsWithVariant=282;DP=10;SupportFraction=0.261095;TotalReads=394;set=variant2	GT:DP:GQ	0/0:10:1	0/1
NW_004765905.1	117895	.	A	T	6985.10	PASS	AC=1;AF=0.25;AN=4;AlleleCount=1;BaseCalledFraction=0.211409;BaseCalledReadsWithVariant=126;DP=10;SupportFraction=0.135235;TotalReads=388;set=variant	GT:DP:GQ	0/1	0/0:10:1
NW_004765905.1	117966	.	A	G	4318.20	PASS	AC=2;AF=0.5;AN=4;AlleleCount=1;DP=0;set=Intersection	GT	0/1	0/1
NW_004765905.1	117967	.	TA	T	4318.20	PASS	AC=2;AF=0.5;AN=4;AlleleCount=1;DP=0;set=Intersection	GT	0/1	0/1
NW_004765905.1	117970	.	T	C	4318.20	PASS	AC=2;AF=0.5;AN=4;AlleleCount=1;DP=0;set=Intersection	GT	0/1	0/1
NW_004765905.1	117971	.	T	C	4318.20	PASS	AC=3;AF=0.75;AN=4;DP=0;set=Intersection	GT	0/1	1/1
NW_004765905.1	117972	.	T	A	4318.20	PASS	AC=3;AF=0.75;AN=4;DP=0;set=Intersection	GT	1/1	0/1
NW_004765905.1	117973	.	A	AT	4407.80	PASS	AC=1;AF=0.25;AN=4;AlleleCount=1;BaseCalledFraction=0.240446;BaseCalledReadsWithVariant=151;DP=10;SupportFraction=0.313519;TotalReads=397;set=variant2	GT:DP:GQ	0/0:10:1	0/1
NW_004765905.1	117981	.	T	C	4318.20	PASS	AC=2;AF=0.5;AN=4;AlleleCount=1;DP=0;set=Intersection	GT	0/1	0/1
NW_004765905.1	117982	.	G	A	4318.20	PASS	AC=2;AF=0.5;AN=4;AlleleCount=1;DP=0;set=Intersection	GT	0/1	0/1
NW_004765905.1	117984	.	C	T	4318.20	PASS	AC=2;AF=0.5;AN=4;AlleleCount=1;DP=0;set=Intersection	GT	0/1	0/1
NW_004765905.1	118027	.	T	C	4374.70	PASS	AC=4;AF=1.0;AN=4;AlleleCount=2;DP=0;set=Intersection	GT	1/1	1/1
NW_004765905.1	118047	.	T	C	6243.30	PASS	AC=3;AF=0.75;AN=4;DP=0;set=Intersection	GT	0/1	1/1
NW_004765905.1	118059	.	A	T	6243.30	PASS	AC=1;AF=0.25;AN=4;AlleleCount=1;BaseCalledFraction=0.364393;BaseCalledReadsWithVariant=219;DP=10;SupportFraction=0.258852;TotalReads=395;set=variant	GT:DP:GQ	0/1	0/0:10:1
NW_004765905.1	118068	.	C	T	6243.30	PASS	AC=4;AF=1.0;AN=4;AlleleCount=2;DP=0;set=Intersection	GT	1/1	1/1
NW_004765905.1	118075	.	C	T	6243.30	PASS	AC=2;AF=0.5;AN=4;AlleleCount=1;DP=0;set=Intersection	GT	0/1	0/1
NW_004765905.1	118079	.	AG	A	6243.30	PASS	AC=2;AF=0.5;AN=4;AlleleCount=1;DP=0;set=Intersection	GT	0/1	0/1
NW_004765905.1	118107	.	T	C	2219	PASS	AC=3;AF=0.75;AN=4;DP=0;set=Intersection	GT	1/1	0/1
NW_004765905.1	118143	.	A	T	5507.20	PASS	AC=4;AF=1.0;AN=4;AlleleCount=2;DP=0;set=Intersection	GT	1/1	1/1
NW_004765905.1	118150	.	A	T	5507.20	PASS	AC=2;AF=0.5;AN=4;AlleleCount=1;DP=0;set=Intersection	GT	0/1	0/1
NW_004765905.1	118152	.	G	T	5507.20	PASS	AC=2;AF=0.5;AN=4;AlleleCount=1;DP=0;set=Intersection	GT	0/1	0/1
NW_004765905.1	118153	.	A	C	5507.20	PASS	AC=2;AF=0.5;AN=4;AlleleCount=1;DP=0;set=Intersection	GT	0/1	0/1
NW_004765905.1	118168	.	C	T	5507.20	PASS	AC=2;AF=0.5;AN=4;AlleleCount=1;DP=0;set=Intersection	GT	0/1	0/1
NW_004765905.1	118200	.	T	C	1467.90	PASS	AC=4;AF=1.0;AN=4;AlleleCount=2;DP=0;set=Intersection	GT	1/1	1/1
NW_004765905.1	118218	.	C	A	2648	PASS	AC=4;AF=1.0;AN=4;AlleleCount=2;DP=0;set=Intersection	GT	1/1	1/1
NW_004765905.1	118219	.	A	G	2648	PASS	AC=3;AF=0.75;AN=4;DP=0;set=Intersection	GT	0/1	1/1
NW_004765905.1	118239	.	A	G	3075.80	PASS	AC=2;AF=0.5;AN=4;AlleleCount=1;DP=0;set=Intersection	GT	0/1	0/1
NW_004765905.1	118241	.	A	T	3075.80	PASS	AC=2;AF=0.5;AN=4;AlleleCount=1;DP=0;set=Intersection	GT	0/1	0/1
NW_004765905.1	118244	.	C	T	3075.80	PASS	AC=1;AF=0.25;AN=4;AlleleCount=1;BaseCalledFraction=0.200997;BaseCalledReadsWithVariant=121;DP=10;SupportFraction=0.391266;TotalReads=398;set=variant	GT:DP:GQ	0/1	0/0:10:1
NW_004765905.1	118246	.	G	T,A	3075.80	PASS	AC=1,1;AF=0.25,0.25;AN=4;AlleleCount=1;DP=0;set=Intersection	GT	0/1	0/2
NW_004765905.1	118249	.	A	T	3107.40	PASS	AC=1;AF=0.25;AN=4;AlleleCount=1;BaseCalledFraction=0.218009;BaseCalledReadsWithVariant=138;DP=10;SupportFraction=0.269073;TotalReads=401;set=variant2	GT:DP:GQ	0/0:10:1	0/1
NW_004765905.1	118253	.	ATG	A	3107.40	PASS	AC=1;AF=0.25;AN=4;AlleleCount=1;BaseCalledFraction=0.225908;BaseCalledReadsWithVariant=143;DP=10;SupportFraction=0.394566;TotalReads=401;set=variant2	GT:DP:GQ	0/0:10:1	0/1
NW_004765905.1	118254	.	T	C	3075.80	PASS	AC=1;AF=0.25;AN=4;AlleleCount=1;BaseCalledFraction=0.27907;BaseCalledReadsWithVariant=168;DP=10;SupportFraction=0.266774;TotalReads=398;set=variant	GT:DP:GQ	0/1	0/0:10:1
NW_004765905.1	118257	.	C	T	3075.80	PASS	AC=3;AF=0.75;AN=4;DP=0;set=Intersection	GT	0/1	1/1
NW_004765905.1	118258	.	C	T	3075.80	PASS	AC=3;AF=0.75;AN=4;DP=0;set=Intersection	GT	0/1	1/1
NW_004765905.1	118259	.	A	T	3075.80	PASS	AC=1;AF=0.25;AN=4;AlleleCount=1;BaseCalledFraction=0.377076;BaseCalledReadsWithVariant=227;DP=10;SupportFraction=0.348282;TotalReads=398;set=variant	GT:DP:GQ	0/1	0/0:10:1
NW_004765905.1	118294	.	C	A	2726.30	PASS	AC=4;AF=1.0;AN=4;AlleleCount=2;DP=0;set=Intersection	GT	1/1	1/1
NW_004765905.1	118306	.	A	T	4375.80	PASS	AC=4;AF=1.0;AN=4;AlleleCount=2;DP=0;set=Intersection	GT	1/1	1/1
NW_004765905.1	118332	.	A	T	3492.80	PASS	AC=2;AF=0.5;AN=4;AlleleCount=1;DP=0;set=Intersection	GT	0/1	0/1
NW_004765905.1	118333	.	T	C	3492.80	PASS	AC=1;AF=0.25;AN=4;AlleleCount=1;BaseCalledFraction=0.21393;BaseCalledReadsWithVariant=129;DP=10;SupportFraction=0.218402;TotalReads=398;set=variant	GT:DP:GQ	0/1	0/0:10:1
NW_004765905.1	118334	.	G	T	3492.80	PASS	AC=2;AF=0.5;AN=4;AlleleCount=1;DP=0;set=Intersection	GT	0/1	0/1
NW_004765905.1	118335	.	G	C	3492.80	PASS	AC=3;AF=0.75;AN=4;DP=0;set=Intersection	GT	0/1	1/1
NW_004765905.1	118345	.	T	C	3492.80	PASS	AC=1;AF=0.25;AN=4;AlleleCount=1;BaseCalledFraction=0.410299;BaseCalledReadsWithVariant=247;DP=10;SupportFraction=0.29195;TotalReads=398;set=variant	GT:DP:GQ	0/1	0/0:10:1
NW_004765905.1	118348	.	C	T	3492.80	PASS	AC=1;AF=0.25;AN=4;AlleleCount=1;BaseCalledFraction=0.416944;BaseCalledReadsWithVariant=251;DP=10;SupportFraction=0.230386;TotalReads=398;set=variant	GT:DP:GQ	0/1	0/0:10:1
NW_004765905.1	118350	.	C	A	3492.80	PASS	AC=2;AF=0.5;AN=4;AlleleCount=1;BaseCalledReadsWithVariant=193;DP=0;set=Intersection	GT	0/1	0/1
NW_004765905.1	118375	.	AT	A	2307.40	PASS	AC=1;AF=0.25;AN=4;AlleleCount=1;BaseCalledFraction=0.207278;BaseCalledReadsWithVariant=131;DP=10;SupportFraction=0.305215;TotalReads=401;set=variant2	GT:DP:GQ	0/0:10:1	0/1
NW_004765905.1	118376	.	T	A	2441.30	PASS	AC=2;AF=0.5;AN=4;AlleleCount=2;BaseCalledFraction=0.747927;BaseCalledReadsWithVariant=451;DP=10;SupportFraction=0.699644;TotalReads=398;set=variant	GT:DP:GQ	1/1	0/0:10:1
NW_004765905.1	118421	.	A	G	4128.40	PASS	AC=1;AF=0.25;AN=4;AlleleCount=1;BaseCalledFraction=0.360331;BaseCalledReadsWithVariant=218;DP=10;SupportFraction=0.214294;TotalReads=398;set=variant	GT:DP:GQ	0/1	0/0:10:1
NW_004765905.1	118423	.	A	T	4128.40	PASS	AC=2;AF=0.5;AN=4;AlleleCount=1;DP=0;set=Intersection	GT	0/1	0/1
NW_004765905.1	118425	.	G	T	4128.40	PASS	AC=2;AF=0.5;AN=4;AlleleCount=1;DP=0;set=Intersection	GT	0/1	0/1
NW_004765905.1	118426	.	G	C	4128.40	PASS	AC=4;AF=1.0;AN=4;AlleleCount=2;DP=0;set=Intersection	GT	1/1	1/1
NW_004765905.1	118436	.	T	C	4128.40	PASS	AC=2;AF=0.5;AN=4;AlleleCount=1;DP=0;set=Intersection	GT	0/1	0/1
NW_004765905.1	118439	.	C	T	4128.40	PASS	AC=2;AF=0.5;AN=4;AlleleCount=1;DP=0;set=Intersection	GT	0/1	0/1
NW_004765905.1	118512	.	A	G	3095.20	PASS	AC=2;AF=0.5;AN=4;AlleleCount=1;BaseCalledReadsWithVariant=217;DP=0;set=Intersection	GT	0/1	0/1
NW_004765905.1	118514	.	A	T	3095.20	PASS	AC=2;AF=0.5;AN=4;AlleleCount=1;DP=0;set=Intersection	GT	0/1	0/1
NW_004765905.1	118519	.	A	T	2879.30	PASS	AC=1;AF=0.25;AN=4;AlleleCount=1;BaseCalledFraction=0.303797;BaseCalledReadsWithVariant=192;DP=10;SupportFraction=0.370562;TotalReads=400;set=variant2	GT:DP:GQ	0/0:10:1	0/1
NW_004765905.1	118527	.	T	C	3095.20	PASS	AC=2;AF=0.5;AN=4;AlleleCount=1;DP=0;set=Intersection	GT	0/1	0/1
NW_004765905.1	118528	.	G	A	3095.20	PASS	AC=2;AF=0.5;AN=4;AlleleCount=1;DP=0;set=Intersection	GT	0/1	0/1
NW_004765905.1	118530	.	C	T	3095.20	PASS	AC=2;AF=0.5;AN=4;AlleleCount=1;DP=0;set=Intersection	GT	0/1	0/1
NW_004765905.1	118579	.	A	T	4450.80	PASS	AC=4;AF=1.0;AN=4;AlleleCount=2;DP=0;set=Intersection	GT	1/1	1/1
NW_004765905.1	118603	.	A	G	2910	PASS	AC=2;AF=0.5;AN=4;AlleleCount=1;DP=0;set=Intersection	GT	0/1	0/1
NW_004765905.1	118605	.	A	T	2910	PASS	AC=2;AF=0.5;AN=4;AlleleCount=1;DP=0;set=Intersection	GT	0/1	0/1
NW_004765905.1	118610	.	A	T	2910	PASS	AC=2;AF=0.5;AN=4;AlleleCount=1;DP=0;set=Intersection	GT	0/1	0/1
NW_004765905.1	118618	.	T	C	2910	PASS	AC=2;AF=0.5;AN=4;AlleleCount=1;DP=0;set=Intersection	GT	0/1	0/1
NW_004765905.1	118619	.	G	A	2910	PASS	AC=2;AF=0.5;AN=4;AlleleCount=1;DP=0;set=Intersection	GT	0/1	0/1
NW_004765905.1	118621	.	C	T	2910	PASS	AC=2;AF=0.5;AN=4;AlleleCount=1;DP=0;set=Intersection	GT	0/1	0/1
NW_004765905.1	118694	.	A	G	3094.40	PASS	AC=2;AF=0.5;AN=4;AlleleCount=1;DP=0;set=Intersection	GT	0/1	0/1
NW_004765905.1	118696	.	A	T	3094.40	PASS	AC=2;AF=0.5;AN=4;AlleleCount=1;DP=0;set=Intersection	GT	0/1	0/1
NW_004765905.1	118699	.	C	T	3094.40	PASS	AC=1;AF=0.25;AN=4;AlleleCount=1;BaseCalledFraction=0.225694;BaseCalledReadsWithVariant=130;DP=10;SupportFraction=0.42153;TotalReads=366;set=variant	GT:DP:GQ	0/1	0/0:10:1
NW_004765905.1	118701	.	A	T	3094.40	PASS	AC=2;AF=0.5;AN=4;AlleleCount=1;DP=0;set=Intersection	GT	0/1	0/1
NW_004765905.1	118709	.	T	C	3094.40	PASS	AC=2;AF=0.5;AN=4;AlleleCount=1;DP=0;set=Intersection	GT	0/1	0/1
NW_004765905.1	118710	.	G	A	3094.40	PASS	AC=2;AF=0.5;AN=4;AlleleCount=1;DP=0;set=Intersection	GT	0/1	0/1
NW_004765905.1	118712	.	C	T	3094.40	PASS	AC=2;AF=0.5;AN=4;AlleleCount=1;DP=0;set=Intersection	GT	0/1	0/1
NW_004765907.1	7977	.	C	A	251.30	PASS	AC=2;AF=0.5;AN=4;AlleleCount=2;BaseCalledFraction=0.25;BaseCalledReadsWithVariant=5;DP=10;SupportFraction=0.688257;TotalReads=14;set=variant	GT:DP:GQ	1/1	0/0:10:1
NW_004765907.1	7978	.	A	T	251.30	PASS	AC=1;AF=0.25;AN=4;AlleleCount=1;BaseCalledFraction=0.25;BaseCalledReadsWithVariant=5;DP=10;SupportFraction=0.674238;TotalReads=14;set=variant	GT:DP:GQ	0/1	0/0:10:1
NW_004765907.1	7985	.	A	C	251.30	PASS	AC=1;AF=0.25;AN=4;AlleleCount=1;BaseCalledFraction=0.9;BaseCalledReadsWithVariant=18;DP=10;SupportFraction=0.737932;TotalReads=14;set=variant	GT:DP:GQ	0/1	0/0:10:1
NW_004765907.1	8000	.	T	C	64.90	PASS	AC=2;AF=0.5;AN=4;AlleleCount=2;BaseCalledFraction=1;BaseCalledReadsWithVariant=20;DP=10;SupportFraction=0.613196;TotalReads=14;set=variant	GT:DP:GQ	1/1	0/0:10:1
NW_004765907.1	8021	.	G	T	453.30	PASS	AC=2;AF=0.5;AN=4;AlleleCount=2;BaseCalledFraction=1;BaseCalledReadsWithVariant=20;DP=10;SupportFraction=0.72147;TotalReads=15;set=variant	GT:DP:GQ	1/1	0/0:10:1
NW_004765907.1	8027	.	T	C	453.30	PASS	AC=1;AF=0.25;AN=4;AlleleCount=1;BaseCalledFraction=0.95;BaseCalledReadsWithVariant=19;DP=10;SupportFraction=0.650803;TotalReads=15;set=variant	GT:DP:GQ	0/1	0/0:10:1
NW_004765907.1	8033	.	G	A	453.30	PASS	AC=2;AF=0.5;AN=4;AlleleCount=2;BaseCalledFraction=0.95;BaseCalledReadsWithVariant=19;DP=10;SupportFraction=0.748692;TotalReads=15;set=variant	GT:DP:GQ	1/1	0/0:10:1
NW_004765907.1	8038	.	T	A	453.30	PASS	AC=2;AF=0.5;AN=4;AlleleCount=2;BaseCalledFraction=0.85;BaseCalledReadsWithVariant=17;DP=10;SupportFraction=0.706457;TotalReads=15;set=variant	GT:DP:GQ	1/1	0/0:10:1
NW_004765907.1	8039	.	A	T	453.30	PASS	AC=2;AF=0.5;AN=4;AlleleCount=2;BaseCalledFraction=0.85;BaseCalledReadsWithVariant=17;DP=10;SupportFraction=0.737648;TotalReads=15;set=variant	GT:DP:GQ	1/1	0/0:10:1
NW_004765907.1	8040	.	C	G	453.30	PASS	AC=2;AF=0.5;AN=4;AlleleCount=2;BaseCalledFraction=0.85;BaseCalledReadsWithVariant=17;DP=10;SupportFraction=0.640049;TotalReads=15;set=variant	GT:DP:GQ	1/1	0/0:10:1
NW_004765907.1	8043	.	A	C	453.30	PASS	AC=1;AF=0.25;AN=4;AlleleCount=1;BaseCalledFraction=0.9;BaseCalledReadsWithVariant=18;DP=10;SupportFraction=0.656111;TotalReads=15;set=variant	GT:DP:GQ	0/1	0/0:10:1
NW_004765907.1	8044	.	G	A	453.30	PASS	AC=2;AF=0.5;AN=4;AlleleCount=2;BaseCalledFraction=0.95;BaseCalledReadsWithVariant=19;DP=10;SupportFraction=0.777145;TotalReads=15;set=variant	GT:DP:GQ	1/1	0/0:10:1
NW_004765907.1	8064	.	TAAAAGAAAAAAAAC	T	181.20	PASS	AC=2;AF=0.5;AN=4;AlleleCount=2;BaseCalledFraction=0.4;BaseCalledReadsWithVariant=8;DP=10;SupportFraction=0.733342;TotalReads=15;set=variant	GT:DP:GQ	1/1	0/0:10:1
NW_004765907.1	8086	.	TATG	T	436.20	PASS	AC=2;AF=0.5;AN=4;AlleleCount=2;BaseCalledFraction=0.45;BaseCalledReadsWithVariant=9;DP=10;SupportFraction=0.70683;TotalReads=15;set=variant	GT:DP:GQ	1/1	0/0:10:1
NW_004765907.1	8091	.	TCTGA	T	436.20	PASS	AC=2;AF=0.5;AN=4;AlleleCount=2;BaseCalledFraction=0.35;BaseCalledReadsWithVariant=7;DP=10;SupportFraction=0.729744;TotalReads=15;set=variant	GT:DP:GQ	1/1	0/0:10:1
NW_004765907.1	8100	.	A	T	436.20	PASS	AC=1;AF=0.25;AN=4;AlleleCount=1;BaseCalledFraction=0.55;BaseCalledReadsWithVariant=11;DP=10;SupportFraction=0.330562;TotalReads=15;set=variant	GT:DP:GQ	0/1	0/0:10:1
NW_004765907.1	8102	.	T	C	436.20	PASS	AC=1;AF=0.25;AN=4;AlleleCount=1;BaseCalledFraction=0.9;BaseCalledReadsWithVariant=18;DP=10;SupportFraction=0.619269;TotalReads=15;set=variant	GT:DP:GQ	0/1	0/0:10:1
NW_004765907.1	8106	.	T	C	436.20	PASS	AC=1;AF=0.25;AN=4;AlleleCount=1;BaseCalledFraction=1;BaseCalledReadsWithVariant=20;DP=10;SupportFraction=0.647647;TotalReads=15;set=variant	GT:DP:GQ	0/1	0/0:10:1
NW_004765907.1	8119	.	AC	A	154.10	PASS	AC=1;AF=0.25;AN=4;AlleleCount=1;BaseCalledFraction=0.25;BaseCalledReadsWithVariant=5;DP=10;SupportFraction=0.349552;TotalReads=15;set=variant	GT:DP:GQ	0/1	0/0:10:1
NW_004765907.1	8121	.	C	G	154.10	PASS	AC=1;AF=0.25;AN=4;AlleleCount=1;BaseCalledFraction=0.6;BaseCalledReadsWithVariant=12;DP=10;SupportFraction=0.432786;TotalReads=15;set=variant	GT:DP:GQ	0/1	0/0:10:1
NW_004765907.1	8133	.	T	A	201.60	PASS	AC=2;AF=0.5;AN=4;AlleleCount=2;BaseCalledFraction=0.9;BaseCalledReadsWithVariant=18;DP=10;SupportFraction=0.675266;TotalReads=15;set=variant	GT:DP:GQ	1/1	0/0:10:1
NW_004765907.1	8134	.	A	G	201.60	PASS	AC=2;AF=0.5;AN=4;AlleleCount=2;BaseCalledFraction=0.9;BaseCalledReadsWithVariant=18;DP=10;SupportFraction=0.636066;TotalReads=15;set=variant	GT:DP:GQ	1/1	0/0:10:1
NW_004765907.1	8140	.	TG	T	201.60	PASS	AC=2;AF=0.5;AN=4;AlleleCount=2;BaseCalledFraction=0.85;BaseCalledReadsWithVariant=17;DP=10;SupportFraction=0.580655;TotalReads=15;set=variant	GT:DP:GQ	1/1	0/0:10:1
NW_004765907.1	8152	.	A	G	436.20	PASS	AC=2;AF=0.5;AN=4;AlleleCount=2;BaseCalledFraction=0.85;BaseCalledReadsWithVariant=17;DP=10;SupportFraction=0.743121;TotalReads=15;set=variant	GT:DP:GQ	1/1	0/0:10:1
NW_004765907.1	8158	.	T	A	436.20	PASS	AC=1;AF=0.25;AN=4;AlleleCount=1;BaseCalledFraction=0.9;BaseCalledReadsWithVariant=18;DP=10;SupportFraction=0.679646;TotalReads=15;set=variant	GT:DP:GQ	0/1	0/0:10:1
NW_004765907.1	8159	.	T	A	436.20	PASS	AC=1;AF=0.25;AN=4;AlleleCount=1;BaseCalledFraction=0.9;BaseCalledReadsWithVariant=18;DP=10;SupportFraction=0.720069;TotalReads=15;set=variant	GT:DP:GQ	0/1	0/0:10:1
NW_004765907.1	8167	.	C	A	436.20	PASS	AC=1;AF=0.25;AN=4;AlleleCount=1;BaseCalledFraction=0.952381;BaseCalledReadsWithVariant=20;DP=10;SupportFraction=0.721305;TotalReads=15;set=variant	GT:DP:GQ	0/1	0/0:10:1
NW_004765907.1	8174	.	A	G	436.20	PASS	AC=1;AF=0.25;AN=4;AlleleCount=1;BaseCalledFraction=0.714286;BaseCalledReadsWithVariant=15;DP=10;SupportFraction=0.683524;TotalReads=15;set=variant	GT:DP:GQ	0/1	0/0:10:1
NW_004765907.1	8312	.	T	TA	83.80	PASS	AC=1;AF=0.25;AN=4;AlleleCount=1;BaseCalledFraction=0.52381;BaseCalledReadsWithVariant=11;DP=10;SupportFraction=0.572294;TotalReads=16;set=variant	GT:DP:GQ	0/1	0/0:10:1
NW_004765907.1	8393	.	T	C	99.60	PASS	AC=2;AF=0.5;AN=4;AlleleCount=2;BaseCalledFraction=0.863636;BaseCalledReadsWithVariant=19;DP=10;SupportFraction=0.707331;TotalReads=15;set=variant	GT:DP:GQ	1/1	0/0:10:1
NW_004765907.1	8427	.	T	A	116.10	PASS	AC=2;AF=0.5;AN=4;AlleleCount=2;BaseCalledFraction=0.809524;BaseCalledReadsWithVariant=17;DP=10;SupportFraction=0.677608;TotalReads=16;set=variant	GT:DP:GQ	1/1	0/0:10:1
NW_004765907.1	8472	.	G	T	362.50	PASS	AC=2;AF=0.5;AN=4;AlleleCount=2;BaseCalledFraction=0.666667;BaseCalledReadsWithVariant=14;DP=10;SupportFraction=0.656471;TotalReads=16;set=variant	GT:DP:GQ	1/1	0/0:10:1
NW_004765907.1	8485	.	GAT	G	362.50	PASS	AC=1;AF=0.25;AN=4;AlleleCount=1;BaseCalledFraction=0.333333;BaseCalledReadsWithVariant=7;DP=10;SupportFraction=0.0409805;TotalReads=16;set=variant	GT:DP:GQ	0/1	0/0:10:1
NW_004765907.1	8489	.	T	G	362.50	PASS	AC=1;AF=0.25;AN=4;AlleleCount=1;BaseCalledFraction=0.952381;BaseCalledReadsWithVariant=20;DP=10;SupportFraction=0.590001;TotalReads=16;set=variant	GT:DP:GQ	0/1	0/0:10:1
NW_004765907.1	8515	.	C	T	93	PASS	AC=1;AF=0.25;AN=4;AlleleCount=1;BaseCalledFraction=0.952381;BaseCalledReadsWithVariant=20;DP=10;SupportFraction=0.562282;TotalReads=16;set=variant	GT:DP:GQ	0/1	0/0:10:1
NW_004765907.1	8544	.	G	A	260.30	PASS	AC=2;AF=0.5;AN=4;AlleleCount=2;BaseCalledFraction=0.857143;BaseCalledReadsWithVariant=18;DP=10;SupportFraction=0.654521;TotalReads=16;set=variant	GT:DP:GQ	1/1	0/0:10:1
NW_004765907.1	8545	.	C	A	260.30	PASS	AC=2;AF=0.5;AN=4;AlleleCount=2;BaseCalledFraction=0.857143;BaseCalledReadsWithVariant=18;DP=10;SupportFraction=0.673035;TotalReads=16;set=variant	GT:DP:GQ	1/1	0/0:10:1
NW_004765907.1	8550	.	G	A	260.30	PASS	AC=2;AF=0.5;AN=4;AlleleCount=2;BaseCalledFraction=1;BaseCalledReadsWithVariant=21;DP=10;SupportFraction=0.657511;TotalReads=16;set=variant	GT:DP:GQ	1/1	0/0:10:1
NW_004765907.1	8593	.	C	G	248.30	PASS	AC=2;AF=0.5;AN=4;AlleleCount=2;BaseCalledFraction=0.952381;BaseCalledReadsWithVariant=20;DP=10;SupportFraction=0.678931;TotalReads=16;set=variant	GT:DP:GQ	1/1	0/0:10:1
NW_004765907.1	8596	.	C	T	248.30	PASS	AC=2;AF=0.5;AN=4;AlleleCount=2;BaseCalledFraction=0.857143;BaseCalledReadsWithVariant=18;DP=10;SupportFraction=0.669749;TotalReads=16;set=variant	GT:DP:GQ	1/1	0/0:10:1
NW_004765907.1	8599	.	T	C	248.30	PASS	AC=2;AF=0.5;AN=4;AlleleCount=2;BaseCalledFraction=0.904762;BaseCalledReadsWithVariant=19;DP=10;SupportFraction=0.655565;TotalReads=16;set=variant	GT:DP:GQ	1/1	0/0:10:1
NW_004765907.1	8660	.	TGTTTGCGTGCCCAAGGCTTTAATACACCCTCCAGAATATTTTCGCTATAATATTCAGCATTTATTCTGATGCCACGGTCGATTAATACGA	T	1463.80	PASS	AC=2;AF=0.5;AN=4;AlleleCount=2;BaseCalledFraction=0.619048;BaseCalledReadsWithVariant=13;DP=10;SupportFraction=0.866667;TotalReads=15;set=variant	GT:DP:GQ	1/1	0/0:10:1
NW_004765907.1	8763	.	A	C	77.40	PASS	AC=2;AF=0.5;AN=4;AlleleCount=2;BaseCalledFraction=0.95;BaseCalledReadsWithVariant=19;DP=10;SupportFraction=0.777472;TotalReads=15;set=variant	GT:DP:GQ	1/1	0/0:10:1
NW_004765907.1	8779	.	G	T	121.80	PASS	AC=2;AF=0.5;AN=4;AlleleCount=2;BaseCalledFraction=0.85;BaseCalledReadsWithVariant=17;DP=10;SupportFraction=0.720638;TotalReads=15;set=variant	GT:DP:GQ	1/1	0/0:10:1
NW_004765907.1	8798	.	A	G	393.80	PASS	AC=2;AF=0.5;AN=4;AlleleCount=2;BaseCalledFraction=1;BaseCalledReadsWithVariant=20;DP=10;SupportFraction=0.535478;TotalReads=15;set=variant	GT:DP:GQ	1/1	0/0:10:1
NW_004765907.1	8800	.	CTTGAT	C	393.80	PASS	AC=2;AF=0.5;AN=4;AlleleCount=2;BaseCalledFraction=0.3;BaseCalledReadsWithVariant=6;DP=10;SupportFraction=0.631626;TotalReads=15;set=variant	GT:DP:GQ	1/1	0/0:10:1
NW_004765907.1	8808	.	A	T	393.80	PASS	AC=2;AF=0.5;AN=4;AlleleCount=2;BaseCalledFraction=0.3;BaseCalledReadsWithVariant=6;DP=10;SupportFraction=0.619333;TotalReads=15;set=variant	GT:DP:GQ	1/1	0/0:10:1
NW_004765907.1	8829	.	C	A	393.80	PASS	AC=1;AF=0.25;AN=4;AlleleCount=1;BaseCalledFraction=0.8;BaseCalledReadsWithVariant=16;DP=10;SupportFraction=0.364043;TotalReads=15;set=variant	GT:DP:GQ	0/1	0/0:10:1
NW_004765907.1	8837	.	A	G	393.80	PASS	AC=1;AF=0.25;AN=4;AlleleCount=1;BaseCalledFraction=0.95;BaseCalledReadsWithVariant=19;DP=10;SupportFraction=0.378637;TotalReads=15;set=variant	GT:DP:GQ	0/1	0/0:10:1
NW_004765907.1	8862	.	G	C	421.50	PASS	AC=2;AF=0.5;AN=4;AlleleCount=2;BaseCalledFraction=0.8;BaseCalledReadsWithVariant=16;DP=10;SupportFraction=0.776905;TotalReads=15;set=variant	GT:DP:GQ	1/1	0/0:10:1
NW_004765907.1	8866	.	T	TA	421.50	PASS	AC=2;AF=0.5;AN=4;AlleleCount=2;BaseCalledFraction=0.85;BaseCalledReadsWithVariant=17;DP=10;SupportFraction=0.530142;TotalReads=15;set=variant	GT:DP:GQ	1/1	0/0:10:1
NW_004765907.1	8870	.	A	G	421.50	PASS	AC=2;AF=0.5;AN=4;AlleleCount=2;BaseCalledFraction=0.9;BaseCalledReadsWithVariant=18;DP=10;SupportFraction=0.721869;TotalReads=15;set=variant	GT:DP:GQ	1/1	0/0:10:1
NW_004765907.1	8875	.	A	C	421.50	PASS	AC=2;AF=0.5;AN=4;AlleleCount=2;BaseCalledFraction=0.85;BaseCalledReadsWithVariant=17;DP=10;SupportFraction=0.732599;TotalReads=15;set=variant	GT:DP:GQ	1/1	0/0:10:1
NW_004765907.1	8903	.	ATG	AA	649.30	PASS	AC=2;AF=0.5;AN=4;AlleleCount=2;BaseCalledFraction=0.85;BaseCalledReadsWithVariant=17;DP=10;SupportFraction=0.738148;TotalReads=15;set=variant	GT:DP:GQ	1/1	0/0:10:1
NW_004765907.1	8906	.	CTGGTG	C	649.30	PASS	AC=2;AF=0.5;AN=4;AlleleCount=2;BaseCalledFraction=0.8;BaseCalledReadsWithVariant=16;DP=10;SupportFraction=0.74784;TotalReads=15;set=variant	GT:DP:GQ	1/1	0/0:10:1
NW_004765907.1	8914	.	A	C	649.30	PASS	AC=2;AF=0.5;AN=4;AlleleCount=2;BaseCalledFraction=0.8;BaseCalledReadsWithVariant=16;DP=10;SupportFraction=0.705922;TotalReads=15;set=variant	GT:DP:GQ	1/1	0/0:10:1
NW_004765907.1	8916	.	GTTT	GC	649.30	PASS	AC=1;AF=0.25;AN=4;AlleleCount=1;BaseCalledFraction=0.3;BaseCalledReadsWithVariant=6;DP=10;SupportFraction=0.187503;TotalReads=15;set=variant	GT:DP:GQ	0/1	0/0:10:1
NW_004765907.1	8921	.	T	C	649.30	PASS	AC=1;AF=0.25;AN=4;AlleleCount=1;BaseCalledFraction=0.7;BaseCalledReadsWithVariant=14;DP=10;SupportFraction=0.546481;TotalReads=15;set=variant	GT:DP:GQ	0/1	0/0:10:1
NW_004765907.1	8928	.	GGG	GACCATC	649.30	PASS	AC=1;AF=0.25;AN=4;AlleleCount=1;BaseCalledFraction=0.8;BaseCalledReadsWithVariant=16;DP=10;SupportFraction=0.602368;TotalReads=15;set=variant	GT:DP:GQ	0/1	0/0:10:1
NW_004765907.1	8944	.	C	T	480.60	PASS	AC=1;AF=0.25;AN=4;AlleleCount=1;BaseCalledFraction=0.8;BaseCalledReadsWithVariant=16;DP=10;SupportFraction=0.554654;TotalReads=15;set=variant	GT:DP:GQ	0/1	0/0:10:1
NW_004765907.1	8948	.	G	T	480.60	PASS	AC=2;AF=0.5;AN=4;AlleleCount=2;BaseCalledFraction=0.95;BaseCalledReadsWithVariant=19;DP=10;SupportFraction=0.678759;TotalReads=15;set=variant	GT:DP:GQ	1/1	0/0:10:1
NW_004765907.1	8954	.	C	G	480.60	PASS	AC=2;AF=0.5;AN=4;AlleleCount=2;BaseCalledFraction=0.8;BaseCalledReadsWithVariant=16;DP=10;SupportFraction=0.701623;TotalReads=15;set=variant	GT:DP:GQ	1/1	0/0:10:1
NW_004765907.1	8955	.	T	C	480.60	PASS	AC=2;AF=0.5;AN=4;AlleleCount=2;BaseCalledFraction=0.85;BaseCalledReadsWithVariant=17;DP=10;SupportFraction=0.68418;TotalReads=15;set=variant	GT:DP:GQ	1/1	0/0:10:1
NW_004765907.1	8961	.	C	T	480.60	PASS	AC=2;AF=0.5;AN=4;AlleleCount=2;BaseCalledFraction=0.8;BaseCalledReadsWithVariant=16;DP=10;SupportFraction=0.648686;TotalReads=15;set=variant	GT:DP:GQ	1/1	0/0:10:1
NW_004765907.1	8964	.	C	T	480.60	PASS	AC=2;AF=0.5;AN=4;AlleleCount=2;BaseCalledFraction=0.9;BaseCalledReadsWithVariant=18;DP=10;SupportFraction=0.687307;TotalReads=15;set=variant	GT:DP:GQ	1/1	0/0:10:1
NW_004765907.1	8985	.	G	C	108.50	PASS	AC=2;AF=0.5;AN=4;AlleleCount=2;BaseCalledFraction=0.9;BaseCalledReadsWithVariant=18;DP=10;SupportFraction=0.745677;TotalReads=15;set=variant	GT:DP:GQ	1/1	0/0:10:1
NW_004765907.1	8986	.	TC	T	108.50	PASS	AC=2;AF=0.5;AN=4;AlleleCount=2;BaseCalledFraction=0.25;BaseCalledReadsWithVariant=5;DP=10;SupportFraction=0.410044;TotalReads=15;set=variant	GT:DP:GQ	1/1	0/0:10:1
NW_004765907.1	8999	.	T	C	75.50	PASS	AC=2;AF=0.5;AN=4;AlleleCount=2;BaseCalledFraction=0.9;BaseCalledReadsWithVariant=18;DP=10;SupportFraction=0.472537;TotalReads=15;set=variant	GT:DP:GQ	1/1	0/0:10:1
NW_004765907.1	9004	.	T	C	75.50	PASS	AC=1;AF=0.25;AN=4;AlleleCount=1;BaseCalledFraction=0.35;BaseCalledReadsWithVariant=7;DP=10;SupportFraction=0.231919;TotalReads=15;set=variant	GT:DP:GQ	0/1	0/0:10:1
NW_004765907.1	9021	.	G	GTTCTTGCACTTTCTGGAATTTCAAAGGCTCATTTTTCAACAT	716	PASS	AC=1;AF=0.25;AN=4;AlleleCount=1;BaseCalledFraction=0.45;BaseCalledReadsWithVariant=9;DP=10;SupportFraction=0.6;TotalReads=15;set=variant	GT:DP:GQ	0/1	0/0:10:1
NW_004765907.1	9031	.	G	A	716	PASS	AC=2;AF=0.5;AN=4;AlleleCount=2;BaseCalledFraction=0.95;BaseCalledReadsWithVariant=19;DP=10;SupportFraction=0.706171;TotalReads=15;set=variant	GT:DP:GQ	1/1	0/0:10:1
NW_004765907.1	9043	.	TGATATG	T	113.40	PASS	AC=2;AF=0.5;AN=4;AlleleCount=2;BaseCalledFraction=0.85;BaseCalledReadsWithVariant=17;DP=10;SupportFraction=0.795418;TotalReads=15;set=variant	GT:DP:GQ	1/1	0/0:10:1
NW_004765907.1	9085	.	T	A	134	PASS	AC=2;AF=0.5;AN=4;AlleleCount=2;BaseCalledFraction=0.85;BaseCalledReadsWithVariant=17;DP=10;SupportFraction=0.719866;TotalReads=15;set=variant	GT:DP:GQ	1/1	0/0:10:1
NW_004765907.1	9086	.	C	A	134	PASS	AC=2;AF=0.5;AN=4;AlleleCount=2;BaseCalledFraction=0.8;BaseCalledReadsWithVariant=16;DP=10;SupportFraction=0.72616;TotalReads=15;set=variant	GT:DP:GQ	1/1	0/0:10:1
NW_004765907.1	9102	.	G	T	358.50	PASS	AC=2;AF=0.5;AN=4;AlleleCount=2;BaseCalledFraction=0.9;BaseCalledReadsWithVariant=18;DP=10;SupportFraction=0.704831;TotalReads=15;set=variant	GT:DP:GQ	1/1	0/0:10:1
NW_004765907.1	9111	.	G	T	358.50	PASS	AC=2;AF=0.5;AN=4;AlleleCount=2;BaseCalledFraction=0.9;BaseCalledReadsWithVariant=18;DP=10;SupportFraction=0.719178;TotalReads=15;set=variant	GT:DP:GQ	1/1	0/0:10:1
NW_004765907.1	9145	.	TTTCTTCCGTCCCC	T	196	PASS	AC=2;AF=0.5;AN=4;AlleleCount=2;BaseCalledFraction=0.55;BaseCalledReadsWithVariant=11;DP=10;SupportFraction=0.711995;TotalReads=14;set=variant	GT:DP:GQ	1/1	0/0:10:1
NW_004765909.1	133529	.	A	C	27.30	PASS	AC=1;AF=0.25;AN=4;AlleleCount=1;BaseCalledFraction=0.25;BaseCalledReadsWithVariant=5;DP=10;SupportFraction=0.389347;TotalReads=10;set=variant	GT:DP:GQ	0/1	0/0:10:1
NW_004765909.1	133531	.	A	G	27.30	PASS	AC=2;AF=0.5;AN=4;AlleleCount=2;BaseCalledFraction=0.6;BaseCalledReadsWithVariant=12;DP=10;SupportFraction=0.558016;TotalReads=10;set=variant	GT:DP:GQ	1/1	0/0:10:1
NW_004765909.1	133532	.	A	G	27.30	PASS	AC=1;AF=0.25;AN=4;AlleleCount=1;BaseCalledFraction=0.45;BaseCalledReadsWithVariant=9;DP=10;SupportFraction=0.459567;TotalReads=10;set=variant	GT:DP:GQ	0/1	0/0:10:1
NW_004765909.1	133546	.	T	A	164.10	PASS	AC=1;AF=0.25;AN=4;AlleleCount=1;BaseCalledFraction=0.5;BaseCalledReadsWithVariant=10;DP=10;SupportFraction=0.611483;TotalReads=11;set=variant2	GT:DP:GQ	0/0:10:1	0/1
NW_004765909.1	133550	.	G	A	164.10	PASS	AC=2;AF=0.5;AN=4;AlleleCount=2;BaseCalledFraction=0.7;BaseCalledReadsWithVariant=14;DP=10;SupportFraction=0.630633;TotalReads=11;set=variant2	GT:DP:GQ	0/0:10:1	1/1
NW_004765909.1	133551	.	G	A	164.10	PASS	AC=1;AF=0.25;AN=4;AlleleCount=1;BaseCalledFraction=0.65;BaseCalledReadsWithVariant=13;DP=10;SupportFraction=0.596252;TotalReads=11;set=variant2	GT:DP:GQ	0/0:10:1	0/1
NW_004765909.1	133558	.	T	A	164.10	PASS	AC=1;AF=0.25;AN=4;AlleleCount=1;BaseCalledFraction=0.25;BaseCalledReadsWithVariant=5;DP=10;SupportFraction=0.110593;TotalReads=11;set=variant2	GT:DP:GQ	0/0:10:1	0/1
NW_004765909.1	133559	.	G	T	164.10	PASS	AC=2;AF=0.5;AN=4;AlleleCount=2;BaseCalledFraction=0.65;BaseCalledReadsWithVariant=13;DP=10;SupportFraction=0.65252;TotalReads=11;set=variant2	GT:DP:GQ	0/0:10:1	1/1
NW_004765909.1	133576	.	T	G	78.30	PASS	AC=2;AF=0.5;AN=4;AlleleCount=2;BaseCalledFraction=0.7;BaseCalledReadsWithVariant=14;DP=10;SupportFraction=0.601369;TotalReads=12;set=variant2	GT:DP:GQ	0/0:10:1	1/1
NW_004765909.1	133592	.	G	A	112.80	PASS	AC=1;AF=0.25;AN=4;AlleleCount=1;BaseCalledFraction=0.333333;BaseCalledReadsWithVariant=7;DP=10;SupportFraction=0.607338;TotalReads=12;set=variant2	GT:DP:GQ	0/0:10:1	0/1
NW_004765909.1	133597	.	A	T	112.80	PASS	AC=1;AF=0.25;AN=4;AlleleCount=1;BaseCalledFraction=0.47619;BaseCalledReadsWithVariant=10;DP=10;SupportFraction=0.619795;TotalReads=12;set=variant2	GT:DP:GQ	0/0:10:1	0/1
NW_004765909.1	133612	.	T	C	54.40	PASS	AC=1;AF=0.25;AN=4;AlleleCount=1;BaseCalledFraction=0.238095;BaseCalledReadsWithVariant=5;DP=10;SupportFraction=0.316915;TotalReads=12;set=variant2	GT:DP:GQ	0/0:10:1	0/1
NW_004765909.1	133618	.	G	T	54.40	PASS	AC=2;AF=0.5;AN=4;AlleleCount=2;BaseCalledFraction=0.857143;BaseCalledReadsWithVariant=18;DP=10;SupportFraction=0.568111;TotalReads=12;set=variant2	GT:DP:GQ	0/0:10:1	1/1
NW_004765909.1	133641	.	C	T	100.90	PASS	AC=1;AF=0.25;AN=4;AlleleCount=1;BaseCalledFraction=0.428571;BaseCalledReadsWithVariant=9;DP=10;SupportFraction=0.544415;TotalReads=12;set=variant2	GT:DP:GQ	0/0:10:1	0/1
NW_004765909.1	133643	.	A	G	100.90	PASS	AC=2;AF=0.5;AN=4;AlleleCount=2;BaseCalledFraction=0.619048;BaseCalledReadsWithVariant=13;DP=10;SupportFraction=0.758815;TotalReads=12;set=variant2	GT:DP:GQ	0/0:10:1	1/1
NW_004765909.1	133663	.	AT	A	420.80	PASS	AC=1;AF=0.25;AN=4;AlleleCount=1;BaseCalledFraction=0.285714;BaseCalledReadsWithVariant=6;DP=10;SupportFraction=0.304963;TotalReads=12;set=variant2	GT:DP:GQ	0/0:10:1	0/1
NW_004765909.1	133671	.	A	T	420.80	PASS	AC=2;AF=0.5;AN=4;AlleleCount=2;BaseCalledFraction=0.761905;BaseCalledReadsWithVariant=16;DP=10;SupportFraction=0.576154;TotalReads=12;set=variant2	GT:DP:GQ	0/0:10:1	1/1
NW_004765909.1	133679	.	T	C	420.80	PASS	AC=1;AF=0.25;AN=4;AlleleCount=1;BaseCalledFraction=0.571429;BaseCalledReadsWithVariant=12;DP=10;SupportFraction=0.391275;TotalReads=12;set=variant2	GT:DP:GQ	0/0:10:1	0/1
NW_004765909.1	133688	.	G	T	420.80	PASS	AC=1;AF=0.25;AN=4;AlleleCount=1;BaseCalledFraction=0.285714;BaseCalledReadsWithVariant=6;DP=10;SupportFraction=0.391659;TotalReads=12;set=variant2	GT:DP:GQ	0/0:10:1	0/1
NW_004765909.1	133689	.	T	TG	420.80	PASS	AC=1;AF=0.25;AN=4;AlleleCount=1;BaseCalledFraction=0.333333;BaseCalledReadsWithVariant=7;DP=10;SupportFraction=0.263603;TotalReads=12;set=variant2	GT:DP:GQ	0/0:10:1	0/1
NW_004765909.1	133696	.	G	T	420.80	PASS	AC=2;AF=0.5;AN=4;AlleleCount=2;BaseCalledFraction=1;BaseCalledReadsWithVariant=21;DP=10;SupportFraction=0.563423;TotalReads=12;set=variant2	GT:DP:GQ	0/0:10:1	1/1
NW_004765909.1	133697	.	T	G	420.80	PASS	AC=1;AF=0.25;AN=4;AlleleCount=1;BaseCalledFraction=0.809524;BaseCalledReadsWithVariant=17;DP=10;SupportFraction=0.583031;TotalReads=12;set=variant2	GT:DP:GQ	0/0:10:1	0/1
NW_004765909.1	133699	.	A	T	420.80	PASS	AC=1;AF=0.25;AN=4;AlleleCount=1;BaseCalledFraction=0.52381;BaseCalledReadsWithVariant=11;DP=10;SupportFraction=0.547573;TotalReads=12;set=variant2	GT:DP:GQ	0/0:10:1	0/1
NW_004765909.1	133719	.	A	G	347	PASS	AC=2;AF=0.5;AN=4;AlleleCount=2;BaseCalledFraction=0.904762;BaseCalledReadsWithVariant=19;DP=10;SupportFraction=0.74335;TotalReads=12;set=variant2	GT:DP:GQ	0/0:10:1	1/1
NW_004765909.1	133722	.	A	G	347	PASS	AC=2;AF=0.5;AN=4;AlleleCount=2;BaseCalledFraction=0.857143;BaseCalledReadsWithVariant=18;DP=10;SupportFraction=0.7476;TotalReads=12;set=variant2	GT:DP:GQ	0/0:10:1	1/1
NW_004765909.1	133725	.	A	G	347	PASS	AC=2;AF=0.5;AN=4;AlleleCount=2;BaseCalledFraction=0.571429;BaseCalledReadsWithVariant=12;DP=10;SupportFraction=0.639661;TotalReads=12;set=variant2	GT:DP:GQ	0/0:10:1	1/1
NW_004765909.1	133727	.	A	C	347	PASS	AC=1;AF=0.25;AN=4;AlleleCount=1;BaseCalledFraction=0.380952;BaseCalledReadsWithVariant=8;DP=10;SupportFraction=0.435658;TotalReads=12;set=variant2	GT:DP:GQ	0/0:10:1	0/1
NW_004765909.1	133738	.	A	C	347	PASS	AC=1;AF=0.25;AN=4;AlleleCount=1;BaseCalledFraction=0.47619;BaseCalledReadsWithVariant=10;DP=10;SupportFraction=0.622149;TotalReads=12;set=variant2	GT:DP:GQ	0/0:10:1	0/1
NW_004765909.1	133744	.	T	G	347	PASS	AC=1;AF=0.25;AN=4;AlleleCount=1;BaseCalledFraction=0.52381;BaseCalledReadsWithVariant=11;DP=10;SupportFraction=0.583004;TotalReads=12;set=variant2	GT:DP:GQ	0/0:10:1	0/1
NW_004765909.1	133746	.	C	T	347	PASS	AC=2;AF=0.5;AN=4;AlleleCount=2;BaseCalledFraction=0.619048;BaseCalledReadsWithVariant=13;DP=10;SupportFraction=0.731239;TotalReads=12;set=variant2	GT:DP:GQ	0/0:10:1	1/1
NW_004765909.1	133758	.	C	A	184.70	PASS	AC=2;AF=0.5;AN=4;AlleleCount=2;BaseCalledFraction=0.47619;BaseCalledReadsWithVariant=10;DP=10;SupportFraction=0.730086;TotalReads=12;set=variant2	GT:DP:GQ	0/0:10:1	1/1
NW_004765909.1	133762	.	C	A	184.70	PASS	AC=2;AF=0.5;AN=4;AlleleCount=2;BaseCalledFraction=0.904762;BaseCalledReadsWithVariant=19;DP=10;SupportFraction=0.745533;TotalReads=12;set=variant2	GT:DP:GQ	0/0:10:1	1/1
NW_004765909.1	133781	.	G	C	436.40	PASS	AC=2;AF=0.5;AN=4;AlleleCount=2;BaseCalledFraction=0.761905;BaseCalledReadsWithVariant=16;DP=10;SupportFraction=0.74934;TotalReads=12;set=variant2	GT:DP:GQ	0/0:10:1	1/1
NW_004765909.1	133786	.	T	A	436.40	PASS	AC=2;AF=0.5;AN=4;AlleleCount=2;BaseCalledFraction=0.952381;BaseCalledReadsWithVariant=20;DP=10;SupportFraction=0.74987;TotalReads=12;set=variant2	GT:DP:GQ	0/0:10:1	1/1
NW_004765909.1	133795	.	CT	C	436.40	PASS	AC=1;AF=0.25;AN=4;AlleleCount=1;BaseCalledFraction=0.272727;BaseCalledReadsWithVariant=6;DP=10;SupportFraction=0.354024;TotalReads=12;set=variant2	GT:DP:GQ	0/0:10:1	0/1
NW_004765909.1	133798	.	T	C	436.40	PASS	AC=2;AF=0.5;AN=4;AlleleCount=2;BaseCalledFraction=0.409091;BaseCalledReadsWithVariant=9;DP=10;SupportFraction=0.522571;TotalReads=12;set=variant2	GT:DP:GQ	0/0:10:1	1/1
NW_004765909.1	133810	.	A	G	436.40	PASS	AC=1;AF=0.25;AN=4;AlleleCount=1;BaseCalledFraction=0.227273;BaseCalledReadsWithVariant=5;DP=10;SupportFraction=0.0857884;TotalReads=12;set=variant2	GT:DP:GQ	0/0:10:1	0/1
NW_004765909.1	133812	.	C	T	436.40	PASS	AC=2;AF=0.5;AN=4;AlleleCount=2;BaseCalledFraction=0.818182;BaseCalledReadsWithVariant=18;DP=10;SupportFraction=0.569021;TotalReads=12;set=variant2	GT:DP:GQ	0/0:10:1	1/1
NW_004765909.1	133820	.	C	G	436.40	PASS	AC=2;AF=0.5;AN=4;AlleleCount=2;BaseCalledFraction=0.863636;BaseCalledReadsWithVariant=19;DP=10;SupportFraction=0.748148;TotalReads=12;set=variant2	GT:DP:GQ	0/0:10:1	1/1
NW_004765909.1	133842	.	A	G	105.70	PASS	AC=2;AF=0.5;AN=4;AlleleCount=2;BaseCalledFraction=0.545455;BaseCalledReadsWithVariant=12;DP=10;SupportFraction=0.662363;TotalReads=11;set=variant2	GT:DP:GQ	0/0:10:1	1/1
NW_004765909.1	133843	.	G	C	105.70	PASS	AC=2;AF=0.5;AN=4;AlleleCount=2;BaseCalledFraction=0.590909;BaseCalledReadsWithVariant=13;DP=10;SupportFraction=0.601635;TotalReads=11;set=variant2	GT:DP:GQ	0/0:10:1	1/1
NW_004765909.1	133846	.	G	A	105.70	PASS	AC=2;AF=0.5;AN=4;AlleleCount=2;BaseCalledFraction=0.636364;BaseCalledReadsWithVariant=14;DP=10;SupportFraction=0.626404;TotalReads=11;set=variant2	GT:DP:GQ	0/0:10:1	1/1
NW_004765909.1	133858	.	A	G	141.70	PASS	AC=1;AF=0.25;AN=4;AlleleCount=1;BaseCalledFraction=0.909091;BaseCalledReadsWithVariant=20;DP=10;SupportFraction=0.645068;TotalReads=10;set=variant2	GT:DP:GQ	0/0:10:1	0/1
NW_004765909.1	133860	.	A	C	141.70	PASS	AC=1;AF=0.25;AN=4;AlleleCount=1;BaseCalledFraction=0.772727;BaseCalledReadsWithVariant=17;DP=10;SupportFraction=0.640613;TotalReads=10;set=variant2	GT:DP:GQ	0/0:10:1	0/1
NW_004765909.1	133867	.	T	G	141.70	PASS	AC=1;AF=0.25;AN=4;AlleleCount=1;BaseCalledFraction=0.619048;BaseCalledReadsWithVariant=13;DP=10;SupportFraction=0.667264;TotalReads=10;set=variant2	GT:DP:GQ	0/0:10:1	0/1
NW_004765909.1	133868	.	T	A	141.70	PASS	AC=1;AF=0.25;AN=4;AlleleCount=1;BaseCalledFraction=0.380952;BaseCalledReadsWithVariant=8;DP=10;SupportFraction=0.64044;TotalReads=10;set=variant2	GT:DP:GQ	0/0:10:1	0/1
NW_004765909.1	133883	.	T	C	86.60	PASS	AC=1;AF=0.25;AN=4;AlleleCount=1;BaseCalledFraction=0.666667;BaseCalledReadsWithVariant=14;DP=10;SupportFraction=0.589791;TotalReads=10;set=variant2	GT:DP:GQ	0/0:10:1	0/1
NW_004765909.1	133889	.	T	C	86.60	PASS	AC=1;AF=0.25;AN=4;AlleleCount=1;BaseCalledFraction=0.52381;BaseCalledReadsWithVariant=11;DP=10;SupportFraction=0.635185;TotalReads=10;set=variant2	GT:DP:GQ	0/0:10:1	0/1
NW_004765909.1	133902	.	C	T	27.70	PASS	AC=1;AF=0.25;AN=4;AlleleCount=1;BaseCalledFraction=0.85;BaseCalledReadsWithVariant=17;DP=10;SupportFraction=0.48137;TotalReads=10;set=variant2	GT:DP:GQ	0/0:10:1	0/1
NW_004765909.1	133930	.	T	A	207.90	PASS	AC=1;AF=0.25;AN=4;AlleleCount=1;BaseCalledFraction=0.45;BaseCalledReadsWithVariant=9;DP=10;SupportFraction=0.554597;TotalReads=9;set=variant2	GT:DP:GQ	0/0:10:1	0/1
NW_004765909.1	133931	.	A	T	207.90	PASS	AC=1;AF=0.25;AN=4;AlleleCount=1;BaseCalledFraction=0.45;BaseCalledReadsWithVariant=9;DP=10;SupportFraction=0.44187;TotalReads=9;set=variant2	GT:DP:GQ	0/0:10:1	0/1
NW_004765909.1	133932	.	C	G	207.90	PASS	AC=1;AF=0.25;AN=4;AlleleCount=1;BaseCalledFraction=0.25;BaseCalledReadsWithVariant=5;DP=10;SupportFraction=0.139727;TotalReads=9;set=variant2	GT:DP:GQ	0/0:10:1	0/1
NW_004765909.1	133934	.	T	C	207.90	PASS	AC=1;AF=0.25;AN=4;AlleleCount=1;BaseCalledFraction=0.4;BaseCalledReadsWithVariant=8;DP=10;SupportFraction=0.456762;TotalReads=9;set=variant2	GT:DP:GQ	0/0:10:1	0/1
NW_004765909.1	133937	.	C	A	207.90	PASS	AC=2;AF=0.5;AN=4;AlleleCount=2;BaseCalledFraction=0.75;BaseCalledReadsWithVariant=15;DP=10;SupportFraction=0.620508;TotalReads=9;set=variant2	GT:DP:GQ	0/0:10:1	1/1
NW_004765909.1	133938	.	C	G	207.90	PASS	AC=1;AF=0.25;AN=4;AlleleCount=1;BaseCalledFraction=0.45;BaseCalledReadsWithVariant=9;DP=10;SupportFraction=0.495702;TotalReads=9;set=variant2	GT:DP:GQ	0/0:10:1	0/1
NW_004765909.1	133941	.	A	G	207.90	PASS	AC=1;AF=0.25;AN=4;AlleleCount=1;BaseCalledFraction=0.5;BaseCalledReadsWithVariant=10;DP=10;SupportFraction=0.51761;TotalReads=9;set=variant2	GT:DP:GQ	0/0:10:1	0/1
NW_004765909.1	133943	.	G	A	207.90	PASS	AC=1;AF=0.25;AN=4;AlleleCount=1;BaseCalledFraction=0.3;BaseCalledReadsWithVariant=6;DP=10;SupportFraction=0.143594;TotalReads=9;set=variant2	GT:DP:GQ	0/0:10:1	0/1
NW_004765909.1	133944	.	G	A	207.90	PASS	AC=1;AF=0.25;AN=4;AlleleCount=1;BaseCalledFraction=0.75;BaseCalledReadsWithVariant=15;DP=10;SupportFraction=0.503295;TotalReads=9;set=variant2	GT:DP:GQ	0/0:10:1	0/1
NW_004765912.1	82182	.	T	C	113.80	PASS	AC=3;AF=0.75;AN=4;BaseCalledReadsWithVariant=19;DP=0;set=Intersection	GT	0/1	1/1
NW_004765912.1	82207	.	C	T	113.80	PASS	AC=2;AF=0.5;AN=4;AlleleCount=1;DP=0;set=Intersection	GT	0/1	0/1
NW_004765912.1	82214	.	G	T	113.80	PASS	AC=3;AF=0.75;AN=4;DP=0;set=Intersection	GT	1/1	0/1
NW_004765912.1	82232	.	C	G	113.80	PASS	AC=2;AF=0.5;AN=4;AlleleCount=1;DP=0;set=Intersection	GT	0/1	0/1
NW_004765912.1	82234	.	T	C	113.80	PASS	AC=2;AF=0.5;AN=4;AlleleCount=1;DP=0;set=Intersection	GT	0/1	0/1
NW_004765912.1	82257	.	A	G	112.20	PASS	AC=1;AF=0.25;AN=4;AlleleCount=1;BaseCalledFraction=0.208333;BaseCalledReadsWithVariant=5;DP=10;SupportFraction=0.438083;TotalReads=21;set=variant	GT:DP:GQ	0/1	0/0:10:1
NW_004765912.1	82258	.	G	A	112.20	PASS	AC=1;AF=0.25;AN=4;AlleleCount=1;BaseCalledFraction=0.75;BaseCalledReadsWithVariant=18;DP=10;SupportFraction=0.547738;TotalReads=21;set=variant	GT:DP:GQ	0/1	0/0:10:1
NW_004765912.1	82262	.	T	C	112.20	PASS	AC=4;AF=1.0;AN=4;AlleleCount=2;DP=0;set=Intersection	GT	1/1	1/1
NW_004765912.1	82264	.	C	G	112.20	PASS	AC=2;AF=0.5;AN=4;AlleleCount=1;BaseCalledReadsWithVariant=7;DP=0;set=Intersection	GT	0/1	0/1
NW_004765912.1	82265	.	G	T	112.20	PASS	AC=1;AF=0.25;AN=4;AlleleCount=1;BaseCalledFraction=0.25;BaseCalledReadsWithVariant=6;DP=10;SupportFraction=0.502327;TotalReads=21;set=variant	GT:DP:GQ	0/1	0/0:10:1
NW_004765912.1	82282	.	C	A	35.20	PASS	AC=2;AF=0.5;AN=4;AlleleCount=1;DP=0;set=Intersection	GT	0/1	0/1
NW_004765912.1	82289	.	G	A	164.30	PASS	AC=1;AF=0.25;AN=4;AlleleCount=1;BaseCalledFraction=0.205882;BaseCalledReadsWithVariant=7;DP=10;SupportFraction=0.159161;TotalReads=26;set=variant2	GT:DP:GQ	0/0:10:1	0/1
NW_004765912.1	82298	.	C	T	32.20	PASS	AC=1;AF=0.25;AN=4;AlleleCount=1;BaseCalledFraction=0.36;BaseCalledReadsWithVariant=9;DP=10;SupportFraction=0.545797;TotalReads=23;set=variant	GT:DP:GQ	0/1	0/0:10:1
NW_004765912.1	82299	.	T	G	32.20	PASS	AC=2;AF=0.5;AN=4;AlleleCount=1;DP=0;set=Intersection	GT	0/1	0/1
NW_004765912.1	82315	.	A	G	56.80	PASS	AC=2;AF=0.5;AN=4;AlleleCount=1;DP=0;set=Intersection	GT	0/1	0/1
NW_004765912.1	82324	.	G	A	56.80	PASS	AC=2;AF=0.5;AN=4;AlleleCount=1;DP=0;set=Intersection	GT	0/1	0/1
NW_004765912.1	82338	.	C	G	28.80	PASS	AC=2;AF=0.5;AN=4;AlleleCount=1;DP=0;set=Intersection	GT	0/1	0/1
NW_004765912.1	82353	.	A	T	326	PASS	AC=2;AF=0.5;AN=4;AlleleCount=1;DP=0;set=Intersection	GT	0/1	0/1
NW_004765912.1	82360	.	T	C	326	PASS	AC=2;AF=0.5;AN=4;AlleleCount=1;DP=0;set=Intersection	GT	0/1	0/1
NW_004765912.1	82366	.	A	G	326	PASS	AC=3;AF=0.75;AN=4;DP=0;set=Intersection	GT	1/1	0/1
NW_004765912.1	82376	.	A	G	212.80	PASS	AC=1;AF=0.25;AN=4;AlleleCount=1;BaseCalledFraction=0.5;BaseCalledReadsWithVariant=18;DP=10;SupportFraction=0.187616;TotalReads=34;set=variant2	GT:DP:GQ	0/0:10:1	0/1
NW_004765912.1	82385	.	G	C	326	PASS	AC=1;AF=0.25;AN=4;AlleleCount=1;BaseCalledFraction=0.444444;BaseCalledReadsWithVariant=12;DP=10;SupportFraction=0.491892;TotalReads=26;set=variant	GT:DP:GQ	0/1	0/0:10:1
NW_004765912.1	82408	.	A	G	234.90	PASS	AC=3;AF=0.75;AN=4;DP=0;set=Intersection	GT	1/1	0/1
NW_004765912.1	82411	.	A	G	234.90	PASS	AC=2;AF=0.5;AN=4;AlleleCount=1;DP=0;set=Intersection	GT	0/1	0/1
NW_004765912.1	82412	.	A	G	234.90	PASS	AC=4;AF=1.0;AN=4;AlleleCount=2;DP=0;set=Intersection	GT	1/1	1/1
NW_004765912.1	82415	.	C	T	249.80	PASS	AC=1;AF=0.25;AN=4;AlleleCount=1;BaseCalledFraction=0.305556;BaseCalledReadsWithVariant=11;DP=10;SupportFraction=0.534725;TotalReads=35;set=variant2	GT:DP:GQ	0/0:10:1	0/1
NW_004765912.1	82417	.	T	C	234.90	PASS	AC=2;AF=0.5;AN=4;AlleleCount=1;BaseCalledReadsWithVariant=14;DP=0;set=Intersection	GT	0/1	0/1
NW_004765912.1	82418	.	T	G	234.90	PASS	AC=2;AF=0.5;AN=4;AlleleCount=1;DP=0;set=Intersection	GT	0/1	0/1
NW_004765912.1	82429	.	GC	G	52.80	PASS	AC=2;AF=0.5;AN=4;AlleleCount=2;BaseCalledFraction=0.277778;BaseCalledReadsWithVariant=10;DP=10;SupportFraction=0.457534;TotalReads=35;set=variant2	GT:DP:GQ	0/0:10:1	1/1
NW_004765912.1	82430	.	C	G	62.80	PASS	AC=1;AF=0.25;AN=4;AlleleCount=1;BaseCalledFraction=0.233333;BaseCalledReadsWithVariant=7;DP=10;SupportFraction=0.424402;TotalReads=27;set=variant	GT:DP:GQ	0/1	0/0:10:1
NW_004765912.1	82435	.	C	A	62.80	PASS	AC=2;AF=0.5;AN=4;AlleleCount=1;DP=0;set=Intersection	GT	0/1	0/1
NW_004765912.1	82442	.	G	A	52.80	PASS	AC=1;AF=0.25;AN=4;AlleleCount=1;BaseCalledFraction=0.297297;BaseCalledReadsWithVariant=11;DP=10;SupportFraction=0.407518;TotalReads=35;set=variant2	GT:DP:GQ	0/0:10:1	0/1
NW_004765912.1	82467	.	G	C	68	PASS	AC=1;AF=0.25;AN=4;AlleleCount=1;BaseCalledFraction=0.25;BaseCalledReadsWithVariant=8;DP=10;SupportFraction=0.45068;TotalReads=29;set=variant	GT:DP:GQ	0/1	0/0:10:1
NW_004765912.1	82526	.	G	A	54.80	PASS	AC=2;AF=0.5;AN=4;AlleleCount=1;DP=0;set=Intersection	GT	0/1	0/1
NW_004765912.1	82552	.	G	A	147.80	PASS	AC=3;AF=0.75;AN=4;DP=0;set=Intersection	GT	0/1	1/1
NW_004765912.1	82699	.	T	C	90	PASS	AC=3;AF=0.75;AN=4;DP=0;set=Intersection	GT	1/1	0/1
NW_004765912.1	82752	.	CAG	C	695	PASS	AC=4;AF=1.0;AN=4;AlleleCount=2;DP=0;set=Intersection	GT	1/1	1/1
NW_004765912.1	82758	.	CAA	C	695	PASS	AC=4;AF=1.0;AN=4;AlleleCount=2;DP=0;set=Intersection	GT	1/1	1/1
NW_004765912.1	82762	.	T	TA	695	PASS	AC=1;AF=0.25;AN=4;AlleleCount=1;BaseCalledFraction=0.645161;BaseCalledReadsWithVariant=20;DP=10;SupportFraction=0.522886;TotalReads=30;set=variant	GT:DP:GQ	0/1	0/0:10:1
NW_004765912.1	82764	.	A	AT	695	PASS	AC=2;AF=0.5;AN=4;AlleleCount=1;DP=0;set=Intersection	GT	0/1	0/1
NW_004765912.1	82768	.	G	A	695	PASS	AC=2;AF=0.5;AN=4;AlleleCount=1;DP=0;set=Intersection	GT	0/1	0/1
NW_004765912.1	82769	.	C	T	695	PASS	AC=4;AF=1.0;AN=4;AlleleCount=2;DP=0;set=Intersection	GT	1/1	1/1
NW_004765912.1	82771	.	T	TTTTGATG	695	PASS	AC=2;AF=0.5;AN=4;AlleleCount=1;DP=0;set=Intersection	GT	0/1	0/1
NW_004765912.1	82775	.	T	TTAGC	695	PASS	AC=2;AF=0.5;AN=4;AlleleCount=1;DP=0;set=Intersection	GT	0/1	0/1
NW_004765912.1	82817	.	A	G	72.70	PASS	AC=3;AF=0.75;AN=4;DP=0;set=Intersection	GT	0/1	1/1
NW_004765912.1	82835	.	G	A	43.70	PASS	AC=2;AF=0.5;AN=4;AlleleCount=1;DP=0;set=Intersection	GT	0/1	0/1
NW_004765912.1	82878	.	G	A	90.80	PASS	AC=1;AF=0.25;AN=4;AlleleCount=1;BaseCalledFraction=0.236842;BaseCalledReadsWithVariant=9;DP=10;SupportFraction=0.422759;TotalReads=36;set=variant2	GT:DP:GQ	0/0:10:1	0/1
NW_004765912.1	82883	.	C	T	66.40	PASS	AC=2;AF=0.5;AN=4;AlleleCount=1;DP=0;set=Intersection	GT	0/1	0/1
NW_004765912.1	82891	.	AT	A	90.80	PASS	AC=1;AF=0.25;AN=4;AlleleCount=1;BaseCalledFraction=0.210526;BaseCalledReadsWithVariant=8;DP=10;SupportFraction=0.500416;TotalReads=36;set=variant2	GT:DP:GQ	0/0:10:1	0/1
NW_004765912.1	82927	.	AT	A	20.90	PASS	AC=2;AF=0.5;AN=4;AlleleCount=2;BaseCalledFraction=0.241379;BaseCalledReadsWithVariant=7;DP=10;SupportFraction=0.654976;TotalReads=28;set=variant	GT:DP:GQ	1/1	0/0:10:1
NW_004765912.1	146617	.	C	G	44.30	PASS	AC=2;AF=0.5;AN=4;AlleleCount=2;BaseCalledFraction=0.617647;BaseCalledReadsWithVariant=42;DP=10;SupportFraction=0.683803;TotalReads=18;set=variant2	GT:DP:GQ	0/0:10:1	1/1
NW_004765912.1	146643	.	A	T	73.40	PASS	AC=2;AF=0.5;AN=4;AlleleCount=1;DP=0;set=Intersection	GT	0/1	0/1
NW_004765912.1	146713	.	A	G	71.90	PASS	AC=2;AF=0.5;AN=4;AlleleCount=1;DP=0;set=Intersection	GT	0/1	0/1
NW_004765912.1	146721	.	G	T	71.90	PASS	AC=2;AF=0.5;AN=4;AlleleCount=1;DP=0;set=Intersection	GT	0/1	0/1
NW_004765912.1	146733	.	G	A	65.40	PASS	AC=3;AF=0.75;AN=4;DP=0;set=Intersection	GT	0/1	1/1
NW_004765912.1	146734	.	C	T	65.40	PASS	AC=2;AF=0.5;AN=4;AlleleCount=1;DP=0;set=Intersection	GT	0/1	0/1
NW_004765912.1	146735	.	C	T	65.40	PASS	AC=3;AF=0.75;AN=4;DP=0;set=Intersection	GT	0/1	1/1
NW_004765912.1	146754	.	A	G	70.80	PASS	AC=2;AF=0.5;AN=4;AlleleCount=1;DP=0;set=Intersection	GT	0/1	0/1
NW_004765912.1	146757	.	C	G	70.80	PASS	AC=3;AF=0.75;AN=4;DP=0;set=Intersection	GT	1/1	0/1
NW_004765912.1	146801	.	T	C	73.50	PASS	AC=4;AF=1.0;AN=4;AlleleCount=2;DP=0;set=Intersection	GT	1/1	1/1
NW_004765912.1	146802	.	G	A	73.50	PASS	AC=2;AF=0.5;AN=4;AlleleCount=1;DP=0;set=Intersection	GT	0/1	0/1
NW_004765912.1	146831	.	G	A	46	PASS	AC=1;AF=0.25;AN=4;AlleleCount=1;BaseCalledFraction=0.575342;BaseCalledReadsWithVariant=42;DP=10;SupportFraction=0.55788;TotalReads=71;set=variant2	GT:DP:GQ	0/0:10:1	0/1
NW_004765912.1	146909	.	TC	T	40.10	PASS	AC=2;AF=0.5;AN=4;AlleleCount=2;BaseCalledFraction=0.260274;BaseCalledReadsWithVariant=19;DP=10;SupportFraction=0.627585;TotalReads=71;set=variant2	GT:DP:GQ	0/0:10:1	1/1
NW_004765912.1	146924	.	A	G	41.50	PASS	AC=3;AF=0.75;AN=4;DP=0;set=Intersection	GT	0/1	1/1
NW_004765912.1	146997	.	G	A	32.70	PASS	AC=2;AF=0.5;AN=4;AlleleCount=1;DP=0;set=Intersection	GT	0/1	0/1
NW_004765912.1	147094	.	C	G	91	PASS	AC=4;AF=1.0;AN=4;AlleleCount=2;DP=0;set=Intersection	GT	1/1	1/1
NW_004765912.1	147096	.	A	C	91	PASS	AC=2;AF=0.5;AN=4;AlleleCount=1;DP=0;set=Intersection	GT	0/1	0/1
NW_004765912.1	147147	.	C	T	62.30	PASS	AC=2;AF=0.5;AN=4;AlleleCount=1;DP=0;set=Intersection	GT	0/1	0/1
NW_004765912.1	147202	.	A	T	214.40	PASS	AC=2;AF=0.5;AN=4;AlleleCount=1;DP=0;set=Intersection	GT	0/1	0/1
NW_004765912.1	147209	.	A	T	214.40	PASS	AC=3;AF=0.75;AN=4;DP=0;set=Intersection	GT	0/1	1/1
NW_004765912.1	147219	.	T	A	214.40	PASS	AC=2;AF=0.5;AN=4;AlleleCount=1;DP=0;set=Intersection	GT	0/1	0/1
NW_004765912.1	147259	.	C	CA	70	PASS	AC=1;AF=0.25;AN=4;AlleleCount=1;BaseCalledFraction=0.514286;BaseCalledReadsWithVariant=36;DP=10;SupportFraction=0.387039;TotalReads=68;set=variant2	GT:DP:GQ	0/0:10:1	0/1
NW_004765912.1	147266	.	G	A	21.60	PASS	AC=2;AF=0.5;AN=4;AlleleCount=1;DP=0;set=Intersection	GT	0/1	0/1
NW_004765912.1	147314	.	A	G	36.60	PASS	AC=2;AF=0.5;AN=4;AlleleCount=1;DP=0;set=Intersection	GT	0/1	0/1
NW_004765912.1	147323	.	C	A	36.60	PASS	AC=3;AF=0.75;AN=4;DP=0;set=Intersection	GT	0/1	1/1
NW_004765912.1	147388	.	T	C	37.30	PASS	AC=2;AF=0.5;AN=4;AlleleCount=1;DP=0;set=Intersection	GT	0/1	0/1
NW_004765912.1	147389	.	A	T	37.30	PASS	AC=2;AF=0.5;AN=4;AlleleCount=1;DP=0;set=Intersection	GT	0/1	0/1
NW_004765912.1	147400	.	T	G	22.80	PASS	AC=2;AF=0.5;AN=4;AlleleCount=1;DP=0;set=Intersection	GT	0/1	0/1
NW_004765912.1	147417	.	T	A	27	PASS	AC=2;AF=0.5;AN=4;AlleleCount=1;DP=0;set=Intersection	GT	0/1	0/1
NW_004765912.1	147486	.	T	G	68.40	PASS	AC=2;AF=0.5;AN=4;AlleleCount=1;DP=0;set=Intersection	GT	0/1	0/1
NW_004765912.1	147487	.	T	G	68.40	PASS	AC=4;AF=1.0;AN=4;AlleleCount=2;DP=0;set=Intersection	GT	1/1	1/1
NW_004765912.1	147635	.	G	A	67.80	PASS	AC=2;AF=0.5;AN=4;AlleleCount=2;BaseCalledFraction=0.709677;BaseCalledReadsWithVariant=44;DP=10;SupportFraction=0.596999;TotalReads=58;set=variant2	GT:DP:GQ	0/0:10:1	1/1
NW_004765912.1	147680	.	G	GC	70	PASS	AC=1;AF=0.25;AN=4;AlleleCount=1;BaseCalledFraction=0.694915;BaseCalledReadsWithVariant=41;DP=10;SupportFraction=0.408333;TotalReads=57;set=variant2	GT:DP:GQ	0/0:10:1	0/1
NW_004765914.1	51422	.	G	C	22.30	PASS	AC=2;AF=0.5;AN=4;AlleleCount=2;BaseCalledFraction=0.3;BaseCalledReadsWithVariant=6;DP=10;SupportFraction=0.577019;TotalReads=15;set=variant	GT:DP:GQ	1/1	0/0:10:1
NW_004765914.1	51437	.	A	G	138	PASS	AC=1;AF=0.25;AN=4;AlleleCount=1;BaseCalledFraction=0.714286;BaseCalledReadsWithVariant=15;DP=10;SupportFraction=0.362605;TotalReads=15;set=variant	GT:DP:GQ	0/1	0/0:10:1
NW_004765914.1	51443	.	A	T	138	PASS	AC=1;AF=0.25;AN=4;AlleleCount=1;BaseCalledFraction=0.857143;BaseCalledReadsWithVariant=18;DP=10;SupportFraction=0.44202;TotalReads=15;set=variant	GT:DP:GQ	0/1	0/0:10:1
NW_004765914.1	51452	.	G	A	138	PASS	AC=1;AF=0.25;AN=4;AlleleCount=1;BaseCalledFraction=0.47619;BaseCalledReadsWithVariant=10;DP=10;SupportFraction=0.319594;TotalReads=15;set=variant	GT:DP:GQ	0/1	0/0:10:1
NW_004765914.1	51460	.	AAG	A	138	PASS	AC=1;AF=0.25;AN=4;AlleleCount=1;BaseCalledFraction=0.285714;BaseCalledReadsWithVariant=6;DP=10;SupportFraction=0.323714;TotalReads=15;set=variant	GT:DP:GQ	0/1	0/0:10:1
NW_004765914.1	51469	.	G	C	138	PASS	AC=1;AF=0.25;AN=4;AlleleCount=1;BaseCalledFraction=0.333333;BaseCalledReadsWithVariant=7;DP=10;SupportFraction=0.271056;TotalReads=15;set=variant	GT:DP:GQ	0/1	0/0:10:1
NW_004765914.1	51470	.	TG	T	138	PASS	AC=1;AF=0.25;AN=4;AlleleCount=1;BaseCalledFraction=0.333333;BaseCalledReadsWithVariant=7;DP=10;SupportFraction=0.257024;TotalReads=15;set=variant	GT:DP:GQ	0/1	0/0:10:1
NW_004765914.1	51493	.	G	C	95.10	PASS	AC=1;AF=0.25;AN=4;AlleleCount=1;BaseCalledFraction=0.227273;BaseCalledReadsWithVariant=5;DP=10;SupportFraction=0.208413;TotalReads=15;set=variant	GT:DP:GQ	0/1	0/0:10:1
NW_004765914.1	51500	.	G	A	95.10	PASS	AC=2;AF=0.5;AN=4;AlleleCount=2;BaseCalledFraction=0.363636;BaseCalledReadsWithVariant=8;DP=10;SupportFraction=0.338424;TotalReads=15;set=variant	GT:DP:GQ	1/1	0/0:10:1
NW_004765914.1	51501	.	A	G	95.10	PASS	AC=1;AF=0.25;AN=4;AlleleCount=1;BaseCalledFraction=0.681818;BaseCalledReadsWithVariant=15;DP=10;SupportFraction=0.369503;TotalReads=15;set=variant	GT:DP:GQ	0/1	0/0:10:1
NW_004765914.1	51506	.	TG	T	95.10	PASS	AC=1;AF=0.25;AN=4;AlleleCount=1;BaseCalledFraction=0.227273;BaseCalledReadsWithVariant=5;DP=10;SupportFraction=0.276355;TotalReads=15;set=variant	GT:DP:GQ	0/1	0/0:10:1
NW_004765914.1	51508	.	C	A	95.10	PASS	AC=1;AF=0.25;AN=4;AlleleCount=1;BaseCalledFraction=0.363636;BaseCalledReadsWithVariant=8;DP=10;SupportFraction=0.370155;TotalReads=15;set=variant	GT:DP:GQ	0/1	0/0:10:1
NW_004765914.1	51509	.	A	T	95.10	PASS	AC=1;AF=0.25;AN=4;AlleleCount=1;BaseCalledFraction=0.409091;BaseCalledReadsWithVariant=9;DP=10;SupportFraction=0.405856;TotalReads=15;set=variant	GT:DP:GQ	0/1	0/0:10:1
NW_004765914.1	51517	.	G	C	95.10	PASS	AC=1;AF=0.25;AN=4;AlleleCount=1;BaseCalledFraction=0.409091;BaseCalledReadsWithVariant=9;DP=10;SupportFraction=0.249308;TotalReads=15;set=variant	GT:DP:GQ	0/1	0/0:10:1
NW_004765914.1	51538	.	A	T	130.20	PASS	AC=1;AF=0.25;AN=4;AlleleCount=1;BaseCalledFraction=0.818182;BaseCalledReadsWithVariant=18;DP=10;SupportFraction=0.53541;TotalReads=16;set=variant	GT:DP:GQ	0/1	0/0:10:1
NW_004765914.1	51540	.	G	C	130.20	PASS	AC=1;AF=0.25;AN=4;AlleleCount=1;BaseCalledFraction=0.272727;BaseCalledReadsWithVariant=6;DP=10;SupportFraction=0.641667;TotalReads=16;set=variant	GT:DP:GQ	0/1	0/0:10:1
NW_004765914.1	51547	.	G	A	130.20	PASS	AC=1;AF=0.25;AN=4;AlleleCount=1;BaseCalledFraction=0.5;BaseCalledReadsWithVariant=11;DP=10;SupportFraction=0.403199;TotalReads=16;set=variant	GT:DP:GQ	0/1	0/0:10:1
NW_004765914.1	51554	.	A	G	130.20	PASS	AC=1;AF=0.25;AN=4;AlleleCount=1;BaseCalledFraction=0.636364;BaseCalledReadsWithVariant=14;DP=10;SupportFraction=0.4705;TotalReads=16;set=variant	GT:DP:GQ	0/1	0/0:10:1
NW_004765914.1	51564	.	G	C	130.20	PASS	AC=1;AF=0.25;AN=4;AlleleCount=1;BaseCalledFraction=0.272727;BaseCalledReadsWithVariant=6;DP=10;SupportFraction=0.478568;TotalReads=16;set=variant	GT:DP:GQ	0/1	0/0:10:1
NW_004765914.1	51595	.	A	G	70.50	PASS	AC=1;AF=0.25;AN=4;AlleleCount=1;BaseCalledFraction=0.818182;BaseCalledReadsWithVariant=18;DP=10;SupportFraction=0.163677;TotalReads=16;set=variant	GT:DP:GQ	0/1	0/0:10:1
NW_004765914.1	51602	.	C	A	70.50	PASS	AC=2;AF=0.5;AN=4;AlleleCount=2;BaseCalledFraction=0.318182;BaseCalledReadsWithVariant=7;DP=10;SupportFraction=0.30958;TotalReads=16;set=variant	GT:DP:GQ	1/1	0/0:10:1
NW_004765914.1	51615	.	G	A	70.50	PASS	AC=1;AF=0.25;AN=4;AlleleCount=1;BaseCalledFraction=0.363636;BaseCalledReadsWithVariant=8;DP=10;SupportFraction=0.166598;TotalReads=16;set=variant	GT:DP:GQ	0/1	0/0:10:1
NW_004765914.1	51625	.	A	G	70.50	PASS	AC=1;AF=0.25;AN=4;AlleleCount=1;BaseCalledFraction=0.681818;BaseCalledReadsWithVariant=15;DP=10;SupportFraction=0.165814;TotalReads=16;set=variant	GT:DP:GQ	0/1	0/0:10:1
NW_004765914.1	51640	.	GC	G	144.80	PASS	AC=1;AF=0.25;AN=4;AlleleCount=1;BaseCalledFraction=0.318182;BaseCalledReadsWithVariant=7;DP=10;SupportFraction=0.218586;TotalReads=16;set=variant	GT:DP:GQ	0/1	0/0:10:1
NW_004765914.1	51648	.	AAG	A	144.80	PASS	AC=1;AF=0.25;AN=4;AlleleCount=1;BaseCalledFraction=0.272727;BaseCalledReadsWithVariant=6;DP=10;SupportFraction=0.235754;TotalReads=16;set=variant	GT:DP:GQ	0/1	0/0:10:1
NW_004765914.1	51657	.	G	C	144.80	PASS	AC=1;AF=0.25;AN=4;AlleleCount=1;BaseCalledFraction=0.227273;BaseCalledReadsWithVariant=5;DP=10;SupportFraction=0.250529;TotalReads=16;set=variant	GT:DP:GQ	0/1	0/0:10:1
NW_004765914.1	51666	.	T	C	144.80	PASS	AC=1;AF=0.25;AN=4;AlleleCount=1;BaseCalledFraction=0.818182;BaseCalledReadsWithVariant=18;DP=10;SupportFraction=0.346699;TotalReads=16;set=variant	GT:DP:GQ	0/1	0/0:10:1
NW_004765914.1	51671	.	A	T	144.80	PASS	AC=1;AF=0.25;AN=4;AlleleCount=1;BaseCalledFraction=0.318182;BaseCalledReadsWithVariant=7;DP=10;SupportFraction=0.238543;TotalReads=16;set=variant	GT:DP:GQ	0/1	0/0:10:1
NW_004765914.1	51685	.	G	A	65.40	PASS	AC=1;AF=0.25;AN=4;AlleleCount=1;BaseCalledFraction=0.318182;BaseCalledReadsWithVariant=7;DP=10;SupportFraction=0.381785;TotalReads=16;set=variant	GT:DP:GQ	0/1	0/0:10:1
NW_004765914.1	51690	.	T	TC	65.40	PASS	AC=1;AF=0.25;AN=4;AlleleCount=1;BaseCalledFraction=0.318182;BaseCalledReadsWithVariant=7;DP=10;SupportFraction=0.26213;TotalReads=16;set=variant	GT:DP:GQ	0/1	0/0:10:1
NW_004765914.1	51693	.	AAG	A	65.40	PASS	AC=2;AF=0.5;AN=4;AlleleCount=2;BaseCalledFraction=0.363636;BaseCalledReadsWithVariant=8;DP=10;SupportFraction=0.383719;TotalReads=16;set=variant	GT:DP:GQ	1/1	0/0:10:1
NW_004765914.1	51702	.	G	C	65.40	PASS	AC=1;AF=0.25;AN=4;AlleleCount=1;BaseCalledFraction=0.318182;BaseCalledReadsWithVariant=7;DP=10;SupportFraction=0.411804;TotalReads=16;set=variant	GT:DP:GQ	0/1	0/0:10:1
NW_004765914.1	51705	.	TA	T	65.40	PASS	AC=1;AF=0.25;AN=4;AlleleCount=1;BaseCalledFraction=0.318182;BaseCalledReadsWithVariant=7;DP=10;SupportFraction=0.434586;TotalReads=16;set=variant	GT:DP:GQ	0/1	0/0:10:1
NW_004765914.1	51718	.	A	T	111.20	PASS	AC=1;AF=0.25;AN=4;AlleleCount=1;BaseCalledFraction=0.318182;BaseCalledReadsWithVariant=7;DP=10;SupportFraction=0.274181;TotalReads=16;set=variant	GT:DP:GQ	0/1	0/0:10:1
NW_004765914.1	51727	.	A	C	111.20	PASS	AC=1;AF=0.25;AN=4;AlleleCount=1;BaseCalledFraction=0.681818;BaseCalledReadsWithVariant=15;DP=10;SupportFraction=0.625476;TotalReads=16;set=variant	GT:DP:GQ	0/1	0/0:10:1
NW_004765914.1	51731	.	G	A	111.20	PASS	AC=1;AF=0.25;AN=4;AlleleCount=1;BaseCalledFraction=0.363636;BaseCalledReadsWithVariant=8;DP=10;SupportFraction=0.474318;TotalReads=16;set=variant	GT:DP:GQ	0/1	0/0:10:1
NW_004765914.1	51733	.	A	G	111.20	PASS	AC=1;AF=0.25;AN=4;AlleleCount=1;BaseCalledFraction=0.454545;BaseCalledReadsWithVariant=10;DP=10;SupportFraction=0.429608;TotalReads=16;set=variant	GT:DP:GQ	0/1	0/0:10:1
NW_004765914.1	51737	.	C	T	111.20	PASS	AC=1;AF=0.25;AN=4;AlleleCount=1;BaseCalledFraction=0.454545;BaseCalledReadsWithVariant=10;DP=10;SupportFraction=0.591925;TotalReads=16;set=variant	GT:DP:GQ	0/1	0/0:10:1
NW_004765914.1	51738	.	G	T	111.20	PASS	AC=2;AF=0.5;AN=4;AlleleCount=2;BaseCalledFraction=0.727273;BaseCalledReadsWithVariant=16;DP=10;SupportFraction=0.64619;TotalReads=16;set=variant	GT:DP:GQ	1/1	0/0:10:1
NW_004765914.1	51740	.	A	C	111.20	PASS	AC=1;AF=0.25;AN=4;AlleleCount=1;BaseCalledFraction=0.227273;BaseCalledReadsWithVariant=5;DP=10;SupportFraction=0.670372;TotalReads=16;set=variant	GT:DP:GQ	0/1	0/0:10:1
NW_004765914.1	51752	.	G	T	80.10	PASS	AC=2;AF=0.5;AN=4;AlleleCount=2;BaseCalledFraction=0.454545;BaseCalledReadsWithVariant=10;DP=10;SupportFraction=0.469715;TotalReads=16;set=variant	GT:DP:GQ	1/1	0/0:10:1
NW_004765914.1	51753	.	G	A	80.10	PASS	AC=1;AF=0.25;AN=4;AlleleCount=1;BaseCalledFraction=0.454545;BaseCalledReadsWithVariant=10;DP=10;SupportFraction=0.320794;TotalReads=16;set=variant	GT:DP:GQ	0/1	0/0:10:1
NW_004765914.1	51763	.	A	G	80.10	PASS	AC=1;AF=0.25;AN=4;AlleleCount=1;BaseCalledFraction=0.545455;BaseCalledReadsWithVariant=12;DP=10;SupportFraction=0.383916;TotalReads=16;set=variant	GT:DP:GQ	0/1	0/0:10:1
NW_004765914.1	51764	.	G	A	80.10	PASS	AC=1;AF=0.25;AN=4;AlleleCount=1;BaseCalledFraction=0.318182;BaseCalledReadsWithVariant=7;DP=10;SupportFraction=0.188085;TotalReads=16;set=variant	GT:DP:GQ	0/1	0/0:10:1
NW_004765914.1	51776	.	A	T	75	PASS	AC=1;AF=0.25;AN=4;AlleleCount=1;BaseCalledFraction=0.318182;BaseCalledReadsWithVariant=7;DP=10;SupportFraction=0.429439;TotalReads=16;set=variant	GT:DP:GQ	0/1	0/0:10:1
NW_004765914.1	51779	.	C	G	75	PASS	AC=1;AF=0.25;AN=4;AlleleCount=1;BaseCalledFraction=0.363636;BaseCalledReadsWithVariant=8;DP=10;SupportFraction=0.352282;TotalReads=16;set=variant	GT:DP:GQ	0/1	0/0:10:1
NW_004765914.1	51783	.	T	TC	75	PASS	AC=1;AF=0.25;AN=4;AlleleCount=1;BaseCalledFraction=0.272727;BaseCalledReadsWithVariant=6;DP=10;SupportFraction=0.215862;TotalReads=16;set=variant	GT:DP:GQ	0/1	0/0:10:1
NW_004765914.1	51786	.	AAG	A	75	PASS	AC=1;AF=0.25;AN=4;AlleleCount=1;BaseCalledFraction=0.409091;BaseCalledReadsWithVariant=9;DP=10;SupportFraction=0.382255;TotalReads=16;set=variant	GT:DP:GQ	0/1	0/0:10:1
NW_004765914.1	51798	.	TA	T	75	PASS	AC=2;AF=0.5;AN=4;AlleleCount=2;BaseCalledFraction=0.272727;BaseCalledReadsWithVariant=6;DP=10;SupportFraction=0.442127;TotalReads=16;set=variant	GT:DP:GQ	1/1	0/0:10:1
NW_004765914.1	51823	.	C	T	108.80	PASS	AC=2;AF=0.5;AN=4;AlleleCount=2;BaseCalledFraction=0.727273;BaseCalledReadsWithVariant=16;DP=10;SupportFraction=0.371785;TotalReads=16;set=variant	GT:DP:GQ	1/1	0/0:10:1
NW_004765914.1	51834	.	AG	A	108.80	PASS	AC=1;AF=0.25;AN=4;AlleleCount=1;BaseCalledFraction=0.454545;BaseCalledReadsWithVariant=10;DP=10;SupportFraction=0.325933;TotalReads=16;set=variant	GT:DP:GQ	0/1	0/0:10:1
NW_004765914.1	51842	.	G	C	108.80	PASS	AC=1;AF=0.25;AN=4;AlleleCount=1;BaseCalledFraction=0.409091;BaseCalledReadsWithVariant=9;DP=10;SupportFraction=0.351312;TotalReads=16;set=variant	GT:DP:GQ	0/1	0/0:10:1
NW_004765914.1	51871	.	A	T	111.10	PASS	AC=1;AF=0.25;AN=4;AlleleCount=1;BaseCalledFraction=0.363636;BaseCalledReadsWithVariant=8;DP=10;SupportFraction=0.189093;TotalReads=15;set=variant	GT:DP:GQ	0/1	0/0:10:1
NW_004765914.1	51873	.	G	GT	111.10	PASS	AC=1;AF=0.25;AN=4;AlleleCount=1;BaseCalledFraction=0.318182;BaseCalledReadsWithVariant=7;DP=10;SupportFraction=0.157534;TotalReads=15;set=variant	GT:DP:GQ	0/1	0/0:10:1
NW_004765914.1	51877	.	TTAAG	T	111.10	PASS	AC=2;AF=0.5;AN=4;AlleleCount=2;BaseCalledFraction=0.227273;BaseCalledReadsWithVariant=5;DP=10;SupportFraction=0.416945;TotalReads=15;set=variant	GT:DP:GQ	1/1	0/0:10:1
NW_004765914.1	51889	.	G	C	111.10	PASS	AC=1;AF=0.25;AN=4;AlleleCount=1;BaseCalledFraction=0.363636;BaseCalledReadsWithVariant=8;DP=10;SupportFraction=0.227431;TotalReads=15;set=variant	GT:DP:GQ	0/1	0/0:10:1
NW_004765914.1	51892	.	TA	T	111.10	PASS	AC=1;AF=0.25;AN=4;AlleleCount=1;BaseCalledFraction=0.272727;BaseCalledReadsWithVariant=6;DP=10;SupportFraction=0.175566;TotalReads=15;set=variant	GT:DP:GQ	0/1	0/0:10:1
NW_004765914.1	51917	.	C	T	223	PASS	AC=1;AF=0.25;AN=4;AlleleCount=1;BaseCalledFraction=0.904762;BaseCalledReadsWithVariant=19;DP=10;SupportFraction=0.175821;TotalReads=15;set=variant	GT:DP:GQ	0/1	0/0:10:1
NW_004765914.1	51922	.	T	C	223	PASS	AC=2;AF=0.5;AN=4;AlleleCount=2;BaseCalledFraction=0.571429;BaseCalledReadsWithVariant=12;DP=10;SupportFraction=0.354383;TotalReads=15;set=variant	GT:DP:GQ	1/1	0/0:10:1
NW_004765914.1	51926	.	A	G	223	PASS	AC=1;AF=0.25;AN=4;AlleleCount=1;BaseCalledFraction=0.47619;BaseCalledReadsWithVariant=10;DP=10;SupportFraction=0.21822;TotalReads=15;set=variant	GT:DP:GQ	0/1	0/0:10:1
NW_004765914.1	51937	.	A	T	223	PASS	AC=1;AF=0.25;AN=4;AlleleCount=1;BaseCalledFraction=0.571429;BaseCalledReadsWithVariant=12;DP=10;SupportFraction=0.26786;TotalReads=15;set=variant	GT:DP:GQ	0/1	0/0:10:1
NW_004765914.1	51943	.	C	A	223	PASS	AC=1;AF=0.25;AN=4;AlleleCount=1;BaseCalledFraction=0.380952;BaseCalledReadsWithVariant=8;DP=10;SupportFraction=0.12011;TotalReads=15;set=variant	GT:DP:GQ	0/1	0/0:10:1
NW_004765914.1	51966	.	A	G	126.80	PASS	AC=1;AF=0.25;AN=4;AlleleCount=1;BaseCalledFraction=0.47619;BaseCalledReadsWithVariant=10;DP=10;SupportFraction=0.364074;TotalReads=15;set=variant	GT:DP:GQ	0/1	0/0:10:1
NW_004765914.1	51970	.	T	C	126.80	PASS	AC=1;AF=0.25;AN=4;AlleleCount=1;BaseCalledFraction=0.52381;BaseCalledReadsWithVariant=11;DP=10;SupportFraction=0.405208;TotalReads=15;set=variant	GT:DP:GQ	0/1	0/0:10:1
NW_004765914.1	51973	.	A	G	126.80	PASS	AC=1;AF=0.25;AN=4;AlleleCount=1;BaseCalledFraction=0.52381;BaseCalledReadsWithVariant=11;DP=10;SupportFraction=0.211423;TotalReads=15;set=variant	GT:DP:GQ	0/1	0/0:10:1
NW_004765914.1	51974	.	AAG	A	126.80	PASS	AC=2;AF=0.5;AN=4;AlleleCount=2;BaseCalledFraction=0.428571;BaseCalledReadsWithVariant=9;DP=10;SupportFraction=0.571019;TotalReads=15;set=variant	GT:DP:GQ	1/1	0/0:10:1
NW_004765914.1	51983	.	T	G	126.80	PASS	AC=1;AF=0.25;AN=4;AlleleCount=1;BaseCalledFraction=0.380952;BaseCalledReadsWithVariant=8;DP=10;SupportFraction=0.214608;TotalReads=15;set=variant	GT:DP:GQ	0/1	0/0:10:1
NW_004765914.1	51986	.	TA	T	126.80	PASS	AC=1;AF=0.25;AN=4;AlleleCount=1;BaseCalledFraction=0.238095;BaseCalledReadsWithVariant=5;DP=10;SupportFraction=0.252246;TotalReads=15;set=variant	GT:DP:GQ	0/1	0/0:10:1
NW_004765914.1	51997	.	A	C	121.90	PASS	AC=1;AF=0.25;AN=4;AlleleCount=1;BaseCalledFraction=0.904762;BaseCalledReadsWithVariant=19;DP=10;SupportFraction=0.33913;TotalReads=15;set=variant	GT:DP:GQ	0/1	0/0:10:1
NW_004765914.1	51998	.	A	G	121.90	PASS	AC=2;AF=0.5;AN=4;AlleleCount=2;BaseCalledFraction=0.904762;BaseCalledReadsWithVariant=19;DP=10;SupportFraction=0.344383;TotalReads=15;set=variant	GT:DP:GQ	1/1	0/0:10:1
NW_004765914.1	52013	.	A	G	121.90	PASS	AC=1;AF=0.25;AN=4;AlleleCount=1;BaseCalledFraction=0.52381;BaseCalledReadsWithVariant=11;DP=10;SupportFraction=0.26609;TotalReads=15;set=variant	GT:DP:GQ	0/1	0/0:10:1
NW_004765914.1	52022	.	AG	A	121.90	PASS	AC=1;AF=0.25;AN=4;AlleleCount=1;BaseCalledFraction=0.380952;BaseCalledReadsWithVariant=8;DP=10;SupportFraction=0.183033;TotalReads=15;set=variant	GT:DP:GQ	0/1	0/0:10:1
NW_004765914.1	52030	.	G	C	121.90	PASS	AC=1;AF=0.25;AN=4;AlleleCount=1;BaseCalledFraction=0.333333;BaseCalledReadsWithVariant=7;DP=10;SupportFraction=0.270251;TotalReads=15;set=variant	GT:DP:GQ	0/1	0/0:10:1
NW_004765914.1	52054	.	C	T	114.50	PASS	AC=1;AF=0.25;AN=4;AlleleCount=1;BaseCalledFraction=0.666667;BaseCalledReadsWithVariant=14;DP=10;SupportFraction=0.414968;TotalReads=15;set=variant	GT:DP:GQ	0/1	0/0:10:1
NW_004765914.1	52059	.	A	T	114.50	PASS	AC=1;AF=0.25;AN=4;AlleleCount=1;BaseCalledFraction=0.333333;BaseCalledReadsWithVariant=7;DP=10;SupportFraction=0.287715;TotalReads=15;set=variant	GT:DP:GQ	0/1	0/0:10:1
NW_004765914.1	52060	.	A	G	114.50	PASS	AC=2;AF=0.5;AN=4;AlleleCount=2;BaseCalledFraction=0.619048;BaseCalledReadsWithVariant=13;DP=10;SupportFraction=0.497708;TotalReads=15;set=variant	GT:DP:GQ	1/1	0/0:10:1
NW_004765914.1	52069	.	AG	A	114.50	PASS	AC=1;AF=0.25;AN=4;AlleleCount=1;BaseCalledFraction=0.238095;BaseCalledReadsWithVariant=5;DP=10;SupportFraction=0.364496;TotalReads=15;set=variant	GT:DP:GQ	0/1	0/0:10:1
NW_004765914.1	52071	.	AT	A	114.50	PASS	AC=2;AF=0.5;AN=4;AlleleCount=2;BaseCalledFraction=0.238095;BaseCalledReadsWithVariant=5;DP=10;SupportFraction=0.324324;TotalReads=15;set=variant	GT:DP:GQ	1/1	0/0:10:1
NW_004765914.1	52080	.	TA	T	114.50	PASS	AC=1;AF=0.25;AN=4;AlleleCount=1;BaseCalledFraction=0.285714;BaseCalledReadsWithVariant=6;DP=10;SupportFraction=0.398687;TotalReads=15;set=variant	GT:DP:GQ	0/1	0/0:10:1
NW_004765914.1	52091	.	G	C	141.40	PASS	AC=1;AF=0.25;AN=4;AlleleCount=1;BaseCalledFraction=0.714286;BaseCalledReadsWithVariant=15;DP=10;SupportFraction=0.122639;TotalReads=15;set=variant	GT:DP:GQ	0/1	0/0:10:1
NW_004765914.1	52177	.	ATC	A	141.40	PASS	AC=1;AF=0.25;AN=4;AlleleCount=1;BaseCalledFraction=0.333333;BaseCalledReadsWithVariant=7;DP=10;SupportFraction=0.150813;TotalReads=15;set=variant	GT:DP:GQ	0/1	0/0:10:1
NW_004765914.1	52188	.	A	T	141.40	PASS	AC=1;AF=0.25;AN=4;AlleleCount=1;BaseCalledFraction=0.714286;BaseCalledReadsWithVariant=15;DP=10;SupportFraction=0.217339;TotalReads=15;set=variant	GT:DP:GQ	0/1	0/0:10:1
NW_004765914.1	52190	.	A	T	141.40	PASS	AC=1;AF=0.25;AN=4;AlleleCount=1;BaseCalledFraction=0.619048;BaseCalledReadsWithVariant=13;DP=10;SupportFraction=0.163438;TotalReads=15;set=variant	GT:DP:GQ	0/1	0/0:10:1
NW_004765914.1	52209	.	T	G	48.50	PASS	AC=1;AF=0.25;AN=4;AlleleCount=1;BaseCalledFraction=0.285714;BaseCalledReadsWithVariant=6;DP=10;SupportFraction=0.473949;TotalReads=15;set=variant	GT:DP:GQ	0/1	0/0:10:1
NW_004765914.1	52212	.	T	C	48.50	PASS	AC=2;AF=0.5;AN=4;AlleleCount=2;BaseCalledFraction=0.238095;BaseCalledReadsWithVariant=5;DP=10;SupportFraction=0.562458;TotalReads=15;set=variant	GT:DP:GQ	1/1	0/0:10:1
NW_004765914.1	52219	.	AG	A	48.50	PASS	AC=2;AF=0.5;AN=4;AlleleCount=2;BaseCalledFraction=0.428571;BaseCalledReadsWithVariant=9;DP=10;SupportFraction=0.544675;TotalReads=15;set=variant	GT:DP:GQ	1/1	0/0:10:1
NW_004765914.1	52227	.	G	C	48.50	PASS	AC=1;AF=0.25;AN=4;AlleleCount=1;BaseCalledFraction=0.285714;BaseCalledReadsWithVariant=6;DP=10;SupportFraction=0.367796;TotalReads=15;set=variant	GT:DP:GQ	0/1	0/0:10:1
NW_004765914.1	52285	.	T	C	142.70	PASS	AC=1;AF=0.25;AN=4;AlleleCount=1;BaseCalledFraction=0.904762;BaseCalledReadsWithVariant=19;DP=10;SupportFraction=0.155144;TotalReads=15;set=variant	GT:DP:GQ	0/1	0/0:10:1
NW_004765914.1	52328	.	C	A	142.70	PASS	AC=1;AF=0.25;AN=4;AlleleCount=1;BaseCalledFraction=0.380952;BaseCalledReadsWithVariant=8;DP=10;SupportFraction=0.218323;TotalReads=15;set=variant	GT:DP:GQ	0/1	0/0:10:1
NW_004765914.1	52360	.	AG	A	142.70	PASS	AC=1;AF=0.25;AN=4;AlleleCount=1;BaseCalledFraction=0.285714;BaseCalledReadsWithVariant=6;DP=10;SupportFraction=0.111008;TotalReads=15;set=variant	GT:DP:GQ	0/1	0/0:10:1
NW_004765914.1	52371	.	TAA	T	142.70	PASS	AC=1;AF=0.25;AN=4;AlleleCount=1;BaseCalledFraction=0.380952;BaseCalledReadsWithVariant=8;DP=10;SupportFraction=0.0743423;TotalReads=15;set=variant	GT:DP:GQ	0/1	0/0:10:1
NW_004765914.1	52384	.	A	T	130.70	PASS	AC=1;AF=0.25;AN=4;AlleleCount=1;BaseCalledFraction=0.238095;BaseCalledReadsWithVariant=5;DP=10;SupportFraction=0.272248;TotalReads=15;set=variant	GT:DP:GQ	0/1	0/0:10:1
NW_004765914.1	52394	.	T	C	130.70	PASS	AC=1;AF=0.25;AN=4;AlleleCount=1;BaseCalledFraction=0.238095;BaseCalledReadsWithVariant=5;DP=10;SupportFraction=0.239356;TotalReads=15;set=variant	GT:DP:GQ	0/1	0/0:10:1
NW_004765914.1	52396	.	C	T	130.70	PASS	AC=1;AF=0.25;AN=4;AlleleCount=1;BaseCalledFraction=0.761905;BaseCalledReadsWithVariant=16;DP=10;SupportFraction=0.32049;TotalReads=15;set=variant	GT:DP:GQ	0/1	0/0:10:1
NW_004765914.1	52406	.	AAG	A	130.70	PASS	AC=2;AF=0.5;AN=4;AlleleCount=2;BaseCalledFraction=0.238095;BaseCalledReadsWithVariant=5;DP=10;SupportFraction=0.549162;TotalReads=15;set=variant	GT:DP:GQ	1/1	0/0:10:1
NW_004765914.1	52412	.	C	T	130.70	PASS	AC=1;AF=0.25;AN=4;AlleleCount=1;BaseCalledFraction=0.428571;BaseCalledReadsWithVariant=9;DP=10;SupportFraction=0.43798;TotalReads=15;set=variant	GT:DP:GQ	0/1	0/0:10:1
NW_004765914.1	52415	.	G	C	130.70	PASS	AC=1;AF=0.25;AN=4;AlleleCount=1;BaseCalledFraction=0.428571;BaseCalledReadsWithVariant=9;DP=10;SupportFraction=0.271425;TotalReads=15;set=variant	GT:DP:GQ	0/1	0/0:10:1
NW_004765914.1	52418	.	TA	T	130.70	PASS	AC=1;AF=0.25;AN=4;AlleleCount=1;BaseCalledFraction=0.285714;BaseCalledReadsWithVariant=6;DP=10;SupportFraction=0.377986;TotalReads=15;set=variant	GT:DP:GQ	0/1	0/0:10:1
NW_004765914.1	52458	.	T	A	82.40	PASS	AC=1;AF=0.25;AN=4;AlleleCount=1;BaseCalledFraction=0.238095;BaseCalledReadsWithVariant=5;DP=10;SupportFraction=0.103411;TotalReads=15;set=variant	GT:DP:GQ	0/1	0/0:10:1
NW_004765914.1	52464	.	A	T	82.40	PASS	AC=1;AF=0.25;AN=4;AlleleCount=1;BaseCalledFraction=0.681818;BaseCalledReadsWithVariant=15;DP=10;SupportFraction=0.229352;TotalReads=15;set=variant	GT:DP:GQ	0/1	0/0:10:1
NW_004765914.1	52471	.	A	T	82.40	PASS	AC=1;AF=0.25;AN=4;AlleleCount=1;BaseCalledFraction=0.681818;BaseCalledReadsWithVariant=15;DP=10;SupportFraction=0.182936;TotalReads=15;set=variant	GT:DP:GQ	0/1	0/0:10:1
NW_004765914.1	52476	.	T	C	82.40	PASS	AC=1;AF=0.25;AN=4;AlleleCount=1;BaseCalledFraction=0.727273;BaseCalledReadsWithVariant=16;DP=10;SupportFraction=0.287875;TotalReads=15;set=variant	GT:DP:GQ	0/1	0/0:10:1
NW_004765914.1	52490	.	G	C	82.40	PASS	AC=1;AF=0.25;AN=4;AlleleCount=1;BaseCalledFraction=0.409091;BaseCalledReadsWithVariant=9;DP=10;SupportFraction=0.180603;TotalReads=15;set=variant	GT:DP:GQ	0/1	0/0:10:1
NW_004765914.1	52493	.	TAA	T	82.40	PASS	AC=1;AF=0.25;AN=4;AlleleCount=1;BaseCalledFraction=0.227273;BaseCalledReadsWithVariant=5;DP=10;SupportFraction=0.28809;TotalReads=15;set=variant	GT:DP:GQ	0/1	0/0:10:1
NW_004765914.1	52511	.	A	T	264	PASS	AC=2;AF=0.5;AN=4;AlleleCount=2;BaseCalledFraction=0.954545;BaseCalledReadsWithVariant=21;DP=10;SupportFraction=0.501114;TotalReads=16;set=variant	GT:DP:GQ	1/1	0/0:10:1
NW_004765914.1	52518	.	A	T	264	PASS	AC=2;AF=0.5;AN=4;AlleleCount=2;BaseCalledFraction=0.636364;BaseCalledReadsWithVariant=14;DP=10;SupportFraction=0.400767;TotalReads=16;set=variant	GT:DP:GQ	1/1	0/0:10:1
NW_004765914.1	52519	.	A	T	264	PASS	AC=1;AF=0.25;AN=4;AlleleCount=1;BaseCalledFraction=0.272727;BaseCalledReadsWithVariant=6;DP=10;SupportFraction=0.202335;TotalReads=16;set=variant	GT:DP:GQ	0/1	0/0:10:1
NW_004765914.1	52527	.	A	G	264	PASS	AC=1;AF=0.25;AN=4;AlleleCount=1;BaseCalledFraction=0.636364;BaseCalledReadsWithVariant=14;DP=10;SupportFraction=0.435616;TotalReads=16;set=variant	GT:DP:GQ	0/1	0/0:10:1
NW_004765914.1	52539	.	C	T	264	PASS	AC=1;AF=0.25;AN=4;AlleleCount=1;BaseCalledFraction=0.545455;BaseCalledReadsWithVariant=12;DP=10;SupportFraction=0.362237;TotalReads=16;set=variant	GT:DP:GQ	0/1	0/0:10:1
NW_004765914.1	52540	.	TAA	T	264	PASS	AC=1;AF=0.25;AN=4;AlleleCount=1;BaseCalledFraction=0.227273;BaseCalledReadsWithVariant=5;DP=10;SupportFraction=0.248218;TotalReads=16;set=variant	GT:DP:GQ	0/1	0/0:10:1
NW_004765914.1	52558	.	A	T	140.50	PASS	AC=2;AF=0.5;AN=4;AlleleCount=2;BaseCalledFraction=0.727273;BaseCalledReadsWithVariant=16;DP=10;SupportFraction=0.39299;TotalReads=16;set=variant	GT:DP:GQ	1/1	0/0:10:1
NW_004765914.1	52562	.	C	T	140.50	PASS	AC=1;AF=0.25;AN=4;AlleleCount=1;BaseCalledFraction=0.227273;BaseCalledReadsWithVariant=5;DP=10;SupportFraction=0.332487;TotalReads=16;set=variant	GT:DP:GQ	0/1	0/0:10:1
NW_004765914.1	52565	.	A	T	140.50	PASS	AC=1;AF=0.25;AN=4;AlleleCount=1;BaseCalledFraction=0.727273;BaseCalledReadsWithVariant=16;DP=10;SupportFraction=0.326254;TotalReads=16;set=variant	GT:DP:GQ	0/1	0/0:10:1
NW_004765914.1	52574	.	A	G	140.50	PASS	AC=1;AF=0.25;AN=4;AlleleCount=1;BaseCalledFraction=0.318182;BaseCalledReadsWithVariant=7;DP=10;SupportFraction=0.0829788;TotalReads=16;set=variant	GT:DP:GQ	0/1	0/0:10:1
NW_004765914.1	52576	.	AG	A	140.50	PASS	AC=1;AF=0.25;AN=4;AlleleCount=1;BaseCalledFraction=0.363636;BaseCalledReadsWithVariant=8;DP=10;SupportFraction=0.152798;TotalReads=16;set=variant	GT:DP:GQ	0/1	0/0:10:1
NW_004765914.1	52606	.	A	G	115.60	PASS	AC=1;AF=0.25;AN=4;AlleleCount=1;BaseCalledFraction=0.818182;BaseCalledReadsWithVariant=18;DP=10;SupportFraction=0.0664998;TotalReads=16;set=variant	GT:DP:GQ	0/1	0/0:10:1
NW_004765914.1	52609	.	C	T	115.60	PASS	AC=1;AF=0.25;AN=4;AlleleCount=1;BaseCalledFraction=0.227273;BaseCalledReadsWithVariant=5;DP=10;SupportFraction=0.0671691;TotalReads=16;set=variant	GT:DP:GQ	0/1	0/0:10:1
NW_004765914.1	52639	.	AC	A	115.60	PASS	AC=1;AF=0.25;AN=4;AlleleCount=1;BaseCalledFraction=0.227273;BaseCalledReadsWithVariant=5;DP=10;SupportFraction=0.0998128;TotalReads=16;set=variant	GT:DP:GQ	0/1	0/0:10:1
NW_004765914.1	52678	.	G	T	115.60	PASS	AC=1;AF=0.25;AN=4;AlleleCount=1;BaseCalledFraction=0.227273;BaseCalledReadsWithVariant=5;DP=10;SupportFraction=0.102675;TotalReads=16;set=variant	GT:DP:GQ	0/1	0/0:10:1
NW_004765914.1	52700	.	C	A	153	PASS	AC=1;AF=0.25;AN=4;AlleleCount=1;BaseCalledFraction=0.227273;BaseCalledReadsWithVariant=5;DP=10;SupportFraction=0.239823;TotalReads=16;set=variant	GT:DP:GQ	0/1	0/0:10:1
NW_004765914.1	52724	.	G	C	153	PASS	AC=1;AF=0.25;AN=4;AlleleCount=1;BaseCalledFraction=0.318182;BaseCalledReadsWithVariant=7;DP=10;SupportFraction=0.144657;TotalReads=16;set=variant	GT:DP:GQ	0/1	0/0:10:1
NW_004765914.1	52741	.	T	C	153	PASS	AC=1;AF=0.25;AN=4;AlleleCount=1;BaseCalledFraction=0.227273;BaseCalledReadsWithVariant=5;DP=10;SupportFraction=0.0851997;TotalReads=16;set=variant	GT:DP:GQ	0/1	0/0:10:1
NW_004765914.1	52760	.	GCGG	GAA	153	PASS	AC=1;AF=0.25;AN=4;AlleleCount=1;BaseCalledFraction=0.272727;BaseCalledReadsWithVariant=6;DP=10;SupportFraction=0.0901912;TotalReads=16;set=variant	GT:DP:GQ	0/1	0/0:10:1
NW_004765914.1	52783	.	T	C	159.10	PASS	AC=1;AF=0.25;AN=4;AlleleCount=1;BaseCalledFraction=0.727273;BaseCalledReadsWithVariant=16;DP=10;SupportFraction=0.398394;TotalReads=16;set=variant	GT:DP:GQ	0/1	0/0:10:1
NW_004765914.1	52791	.	G	A	159.10	PASS	AC=1;AF=0.25;AN=4;AlleleCount=1;BaseCalledFraction=0.227273;BaseCalledReadsWithVariant=5;DP=10;SupportFraction=0.138701;TotalReads=16;set=variant	GT:DP:GQ	0/1	0/0:10:1
NW_004765914.1	52798	.	T	A	159.10	PASS	AC=2;AF=0.5;AN=4;AlleleCount=2;BaseCalledFraction=0.5;BaseCalledReadsWithVariant=11;DP=10;SupportFraction=0.508559;TotalReads=16;set=variant	GT:DP:GQ	1/1	0/0:10:1
NW_004765914.1	52799	.	G	A	159.10	PASS	AC=1;AF=0.25;AN=4;AlleleCount=1;BaseCalledFraction=0.454545;BaseCalledReadsWithVariant=10;DP=10;SupportFraction=0.18167;TotalReads=16;set=variant	GT:DP:GQ	0/1	0/0:10:1
NW_004765914.1	52800	.	G	T	159.10	PASS	AC=1;AF=0.25;AN=4;AlleleCount=1;BaseCalledFraction=0.227273;BaseCalledReadsWithVariant=5;DP=10;SupportFraction=0.319873;TotalReads=16;set=variant	GT:DP:GQ	0/1	0/0:10:1
NW_004765914.1	52807	.	C	A	159.10	PASS	AC=1;AF=0.25;AN=4;AlleleCount=1;BaseCalledFraction=0.272727;BaseCalledReadsWithVariant=6;DP=10;SupportFraction=0.265997;TotalReads=16;set=variant	GT:DP:GQ	0/1	0/0:10:1
NW_004765914.1	52808	.	G	A	159.10	PASS	AC=1;AF=0.25;AN=4;AlleleCount=1;BaseCalledFraction=0.318182;BaseCalledReadsWithVariant=7;DP=10;SupportFraction=0.376684;TotalReads=16;set=variant	GT:DP:GQ	0/1	0/0:10:1
NW_004765914.1	52861	.	T	G	147.90	PASS	AC=2;AF=0.5;AN=4;AlleleCount=2;BaseCalledFraction=0.333333;BaseCalledReadsWithVariant=7;DP=10;SupportFraction=0.999817;TotalReads=5;set=variant	GT:DP:GQ	1/1	0/0:10:1
NW_004765914.1	52872	.	C	T	147.90	PASS	AC=2;AF=0.5;AN=4;AlleleCount=2;BaseCalledFraction=0.238095;BaseCalledReadsWithVariant=5;DP=10;SupportFraction=0.996383;TotalReads=5;set=variant	GT:DP:GQ	1/1	0/0:10:1
NW_004765914.1	57210	.	C	T	42.30	PASS	AC=1;AF=0.25;AN=4;AlleleCount=1;BaseCalledFraction=0.4;BaseCalledReadsWithVariant=8;DP=10;SupportFraction=0.501703;TotalReads=14;set=variant2	GT:DP:GQ	0/0:10:1	0/1
NW_004765914.1	57232	.	C	T	60.30	PASS	AC=1;AF=0.25;AN=4;AlleleCount=1;BaseCalledFraction=0.55;BaseCalledReadsWithVariant=11;DP=10;SupportFraction=0.536695;TotalReads=15;set=variant2	GT:DP:GQ	0/0:10:1	0/1
NW_004765914.1	57268	.	T	G	192.20	PASS	AC=2;AF=0.5;AN=4;AlleleCount=2;BaseCalledFraction=0.809524;BaseCalledReadsWithVariant=17;DP=10;SupportFraction=0.764906;TotalReads=14;set=variant2	GT:DP:GQ	0/0:10:1	1/1
NW_004765914.1	57294	.	ATTTTTG	AC	84.70	PASS	AC=1;AF=0.25;AN=4;AlleleCount=1;BaseCalledFraction=0.5;BaseCalledReadsWithVariant=10;DP=10;SupportFraction=0.632149;TotalReads=14;set=variant2	GT:DP:GQ	0/0:10:1	0/1
NW_004765914.1	57305	.	G	A	70.10	PASS	AC=1;AF=0.25;AN=4;AlleleCount=1;BaseCalledFraction=0.7;BaseCalledReadsWithVariant=14;DP=10;SupportFraction=0.606451;TotalReads=14;set=variant2	GT:DP:GQ	0/0:10:1	0/1
NW_004765914.1	57318	.	G	A	322.30	PASS	AC=2;AF=0.5;AN=4;AlleleCount=2;BaseCalledFraction=0.761905;BaseCalledReadsWithVariant=16;DP=10;SupportFraction=0.472243;TotalReads=14;set=variant2	GT:DP:GQ	0/0:10:1	1/1
NW_004765914.1	57321	.	T	A	322.30	PASS	AC=1;AF=0.25;AN=4;AlleleCount=1;BaseCalledFraction=0.52381;BaseCalledReadsWithVariant=11;DP=10;SupportFraction=0.608584;TotalReads=14;set=variant2	GT:DP:GQ	0/0:10:1	0/1
NW_004765914.1	57322	.	T	A	322.30	PASS	AC=2;AF=0.5;AN=4;AlleleCount=2;BaseCalledFraction=0.333333;BaseCalledReadsWithVariant=7;DP=10;SupportFraction=0.629813;TotalReads=14;set=variant2	GT:DP:GQ	0/0:10:1	1/1
NW_004765914.1	57331	.	A	C	322.30	PASS	AC=1;AF=0.25;AN=4;AlleleCount=1;BaseCalledFraction=0.75;BaseCalledReadsWithVariant=15;DP=10;SupportFraction=0.599322;TotalReads=14;set=variant2	GT:DP:GQ	0/0:10:1	0/1
NW_004765914.1	57344	.	G	A	92.70	PASS	AC=2;AF=0.5;AN=4;AlleleCount=2;BaseCalledFraction=0.7;BaseCalledReadsWithVariant=14;DP=10;SupportFraction=0.55413;TotalReads=13;set=variant2	GT:DP:GQ	0/0:10:1	1/1
NW_004765914.1	57346	.	C	T	92.70	PASS	AC=1;AF=0.25;AN=4;AlleleCount=1;BaseCalledFraction=0.7;BaseCalledReadsWithVariant=14;DP=10;SupportFraction=0.448956;TotalReads=13;set=variant2	GT:DP:GQ	0/0:10:1	0/1
NW_004765914.1	57348	.	A	G	92.70	PASS	AC=2;AF=0.5;AN=4;AlleleCount=2;BaseCalledFraction=0.7;BaseCalledReadsWithVariant=14;DP=10;SupportFraction=0.592725;TotalReads=13;set=variant2	GT:DP:GQ	0/0:10:1	1/1
NW_004765914.1	57350	.	A	C	92.70	PASS	AC=2;AF=0.5;AN=4;AlleleCount=2;BaseCalledFraction=0.7;BaseCalledReadsWithVariant=14;DP=10;SupportFraction=0.459409;TotalReads=13;set=variant2	GT:DP:GQ	0/0:10:1	1/1
NW_004765914.1	57443	.	T	C	57.30	PASS	AC=2;AF=0.5;AN=4;AlleleCount=2;BaseCalledFraction=0.9;BaseCalledReadsWithVariant=18;DP=10;SupportFraction=0.640724;TotalReads=12;set=variant2	GT:DP:GQ	0/0:10:1	1/1
NW_004765914.1	106965	.	TCA	TG	584.50	PASS	AC=1;AF=0.25;AN=4;AlleleCount=1;BaseCalledFraction=0.214286;BaseCalledReadsWithVariant=9;DP=10;SupportFraction=0.438582;TotalReads=39;set=variant2	GT:DP:GQ	0/0:10:1	0/1
NW_004765914.1	106966	.	C	G	23.80	PASS	AC=1;AF=0.25;AN=4;AlleleCount=1;BaseCalledFraction=0.351351;BaseCalledReadsWithVariant=13;DP=10;SupportFraction=0.462264;TotalReads=32;set=variant	GT:DP:GQ	0/1	0/0:10:1
NW_004765914.1	106975	.	G	T	584.50	PASS	AC=1;AF=0.25;AN=4;AlleleCount=1;BaseCalledFraction=0.214286;BaseCalledReadsWithVariant=9;DP=10;SupportFraction=0.424816;TotalReads=39;set=variant2	GT:DP:GQ	0/0:10:1	0/1
NW_004765914.1	106983	.	C	T	125.70	PASS	AC=3;AF=0.75;AN=4;DP=0;set=Intersection	GT	0/1	1/1
NW_004765914.1	106984	.	C	T	125.70	PASS	AC=3;AF=0.75;AN=4;DP=0;set=Intersection	GT	0/1	1/1
NW_004765914.1	106989	.	A	G	125.70	PASS	AC=3;AF=0.75;AN=4;DP=0;set=Intersection	GT	0/1	1/1
NW_004765914.1	106998	.	A	G	584.50	PASS	AC=1;AF=0.25;AN=4;AlleleCount=1;BaseCalledFraction=0.268293;BaseCalledReadsWithVariant=11;DP=10;SupportFraction=0.446249;TotalReads=39;set=variant2	GT:DP:GQ	0/0:10:1	0/1
NW_004765914.1	107057	.	T	C	33.30	PASS	AC=1;AF=0.25;AN=4;AlleleCount=1;BaseCalledFraction=0.305556;BaseCalledReadsWithVariant=11;DP=10;SupportFraction=0.473956;TotalReads=33;set=variant	GT:DP:GQ	0/1	0/0:10:1
NW_004765914.1	107091	.	CA	C	23.90	PASS	AC=2;AF=0.5;AN=4;AlleleCount=2;BaseCalledFraction=0.547619;BaseCalledReadsWithVariant=23;DP=10;SupportFraction=0.617579;TotalReads=39;set=variant2	GT:DP:GQ	0/0:10:1	1/1
NW_004765914.1	107125	.	TC	T	255	PASS	AC=1;AF=0.25;AN=4;AlleleCount=1;BaseCalledFraction=0.325;BaseCalledReadsWithVariant=13;DP=10;SupportFraction=0.509431;TotalReads=38;set=variant2	GT:DP:GQ	0/0:10:1	0/1
NW_004765914.1	107126	.	C	T	222.60	PASS	AC=1;AF=0.25;AN=4;AlleleCount=1;BaseCalledFraction=0.352941;BaseCalledReadsWithVariant=12;DP=10;SupportFraction=0.584358;TotalReads=31;set=variant	GT:DP:GQ	0/1	0/0:10:1
NW_004765914.1	107132	.	T	A	222.60	PASS	AC=2;AF=0.5;AN=4;AlleleCount=1;DP=0;set=Intersection	GT	0/1	0/1
NW_004765914.1	107133	.	T	A,C	222.60	PASS	AC=1,1;AF=0.25,0.25;AN=4;AlleleCount=1;DP=0;set=Intersection	GT	0/1	0/2
NW_004765914.1	107184	.	CA	C	69.80	PASS	AC=2;AF=0.5;AN=4;AlleleCount=2;BaseCalledFraction=0.222222;BaseCalledReadsWithVariant=8;DP=10;SupportFraction=0.620615;TotalReads=31;set=variant	GT:DP:GQ	1/1	0/0:10:1
NW_004765914.1	107192	.	T	A	69.80	PASS	AC=1;AF=0.25;AN=4;AlleleCount=1;BaseCalledFraction=0.361111;BaseCalledReadsWithVariant=13;DP=10;SupportFraction=0.397101;TotalReads=31;set=variant	GT:DP:GQ	0/1	0/0:10:1
NW_004765914.1	107301	.	T	G	66.30	PASS	AC=2;AF=0.5;AN=4;AlleleCount=1;DP=0;set=Intersection	GT	0/1	0/1
NW_004765914.1	107332	.	ATT	A	36.50	PASS	AC=1;AF=0.25;AN=4;AlleleCount=1;BaseCalledFraction=0.365854;BaseCalledReadsWithVariant=15;DP=10;SupportFraction=0.695974;TotalReads=38;set=variant2	GT:DP:GQ	0/0:10:1	0/1
NW_004765914.1	107342	.	A	G	150.20	PASS	AC=1;AF=0.25;AN=4;AlleleCount=1;BaseCalledFraction=0.235294;BaseCalledReadsWithVariant=8;DP=10;SupportFraction=0.55737;TotalReads=31;set=variant	GT:DP:GQ	0/1	0/0:10:1
NW_004765914.1	107348	.	GTT	G	150.20	PASS	AC=2;AF=0.5;AN=4;AlleleCount=2;BaseCalledFraction=0.294118;BaseCalledReadsWithVariant=10;DP=10;SupportFraction=0.823979;TotalReads=31;set=variant	GT:DP:GQ	1/1	0/0:10:1
NW_004765914.1	107356	.	CT	C	150.20	PASS	AC=2;AF=0.5;AN=4;AlleleCount=2;BaseCalledFraction=0.5;BaseCalledReadsWithVariant=17;DP=10;SupportFraction=0.532571;TotalReads=31;set=variant	GT:DP:GQ	1/1	0/0:10:1
NW_004765914.1	107360	.	T	A	150.20	PASS	AC=1;AF=0.25;AN=4;AlleleCount=1;BaseCalledFraction=0.352941;BaseCalledReadsWithVariant=12;DP=10;SupportFraction=0.530333;TotalReads=31;set=variant	GT:DP:GQ	0/1	0/0:10:1
NW_004765914.1	107367	.	T	A	97.90	PASS	AC=1;AF=0.25;AN=4;AlleleCount=1;BaseCalledFraction=0.25;BaseCalledReadsWithVariant=10;DP=10;SupportFraction=0.496088;TotalReads=35;set=variant2	GT:DP:GQ	0/0:10:1	0/1
NW_004765914.1	107471	.	C	A	35.70	PASS	AC=1;AF=0.25;AN=4;AlleleCount=1;BaseCalledFraction=0.25;BaseCalledReadsWithVariant=8;DP=10;SupportFraction=0.481073;TotalReads=30;set=variant2	GT:DP:GQ	0/0:10:1	0/1
NW_004765914.1	107472	.	A	T	43.40	PASS	AC=1;AF=0.25;AN=4;AlleleCount=1;BaseCalledFraction=0.228571;BaseCalledReadsWithVariant=8;DP=10;SupportFraction=0.447767;TotalReads=31;set=variant	GT:DP:GQ	0/1	0/0:10:1
NW_004765916.1	60	.	G	A	488.10	PASS	AC=1;AF=0.25;AN=4;AlleleCount=1;BaseCalledFraction=0.251701;BaseCalledReadsWithVariant=37;DP=10;SupportFraction=0.383563;TotalReads=91;set=variant	GT:DP:GQ	0/1	0/0:10:1
NW_004765916.1	68	.	T	A	488.10	PASS	AC=2;AF=0.5;AN=4;AlleleCount=1;DP=0;set=Intersection	GT	0/1	0/1
NW_004765916.1	70	.	T	A	488.10	PASS	AC=2;AF=0.5;AN=4;AlleleCount=1;DP=0;set=Intersection	GT	0/1	0/1
NW_004765916.1	71	.	C	T	488.10	PASS	AC=2;AF=0.5;AN=4;AlleleCount=1;DP=0;set=Intersection	GT	0/1	0/1
NW_004765916.1	90	.	C	T	550.40	PASS	AC=1;AF=0.25;AN=4;AlleleCount=1;BaseCalledFraction=0.285714;BaseCalledReadsWithVariant=42;DP=10;SupportFraction=0.404135;TotalReads=95;set=variant	GT:DP:GQ	0/1	0/0:10:1
NW_004765916.1	91	.	A	T	550.40	PASS	AC=2;AF=0.5;AN=4;AlleleCount=1;DP=0;set=Intersection	GT	0/1	0/1
NW_004765916.1	96	.	C	T	550.40	PASS	AC=4;AF=1.0;AN=4;AlleleCount=2;DP=0;set=Intersection	GT	1/1	1/1
NW_004765916.1	120	.	G	A	361.70	PASS	AC=2;AF=0.5;AN=4;AlleleCount=1;DP=0;set=Intersection	GT	0/1	0/1
NW_004765916.1	132	.	T	G	1003.40	PASS	AC=2;AF=0.5;AN=4;AlleleCount=1;DP=0;set=Intersection	GT	0/1	0/1
NW_004765916.1	134	.	G	GT	1003.40	PASS	AC=2;AF=0.5;AN=4;AlleleCount=1;DP=0;set=Intersection	GT	0/1	0/1
NW_004765916.1	136	.	A	T	1003.40	PASS	AC=2;AF=0.5;AN=4;AlleleCount=1;DP=0;set=Intersection	GT	0/1	0/1
NW_004765916.1	150	.	A	G	887.20	PASS	AC=1;AF=0.25;AN=4;AlleleCount=1;BaseCalledFraction=0.619048;BaseCalledReadsWithVariant=91;DP=10;SupportFraction=0.133615;TotalReads=68;set=variant	GT:DP:GQ	0/1	0/0:10:1
NW_004765916.1	155	.	A	C	887.20	PASS	AC=1;AF=0.25;AN=4;AlleleCount=1;BaseCalledFraction=0.890411;BaseCalledReadsWithVariant=130;DP=10;SupportFraction=0.29917;TotalReads=68;set=variant	GT:DP:GQ	0/1	0/0:10:1
NW_004765916.1	158	.	T	A	887.20	PASS	AC=1;AF=0.25;AN=4;AlleleCount=1;BaseCalledFraction=0.493151;BaseCalledReadsWithVariant=72;DP=10;SupportFraction=0.15098;TotalReads=68;set=variant	GT:DP:GQ	0/1	0/0:10:1
NW_004765916.1	170	.	A	G	158.10	PASS	AC=1;AF=0.25;AN=4;AlleleCount=1;BaseCalledFraction=0.681818;BaseCalledReadsWithVariant=45;DP=10;SupportFraction=0.246447;TotalReads=26;set=variant2	GT:DP:GQ	0/0:10:1	0/1
NW_004765916.1	175	.	A	T	887.20	PASS	AC=1;AF=0.25;AN=4;AlleleCount=1;BaseCalledFraction=0.244755;BaseCalledReadsWithVariant=35;DP=10;SupportFraction=0.264858;TotalReads=68;set=variant	GT:DP:GQ	0/1	0/0:10:1
NW_004765916.1	176	.	A	T	158.10	PASS	AC=1;AF=0.25;AN=4;AlleleCount=1;BaseCalledFraction=0.446154;BaseCalledReadsWithVariant=29;DP=10;SupportFraction=0.252208;TotalReads=26;set=variant2	GT:DP:GQ	0/0:10:1	0/1
NW_004765916.1	177	.	T	A	158.10	PASS	AC=1;AF=0.25;AN=4;AlleleCount=1;BaseCalledFraction=0.492308;BaseCalledReadsWithVariant=32;DP=10;SupportFraction=0.14855;TotalReads=26;set=variant2	GT:DP:GQ	0/0:10:1	0/1
NW_004765916.1	194	.	A	T	158.10	PASS	AC=1;AF=0.25;AN=4;AlleleCount=1;BaseCalledFraction=0.890625;BaseCalledReadsWithVariant=57;DP=10;SupportFraction=0.310612;TotalReads=26;set=variant2	GT:DP:GQ	0/0:10:1	0/1
NW_004765916.1	202	.	T	C	887.20	PASS	AC=2;AF=0.5;AN=4;AlleleCount=1;DP=0;set=Intersection	GT	0/1	0/1
NW_004765916.1	203	.	T	C	887.20	PASS	AC=2;AF=0.5;AN=4;AlleleCount=1;DP=0;set=Intersection	GT	0/1	0/1
NW_004765916.1	3876	.	TTTAA	T	15721.10	PASS	AC=4;AF=1.0;AN=4;AlleleCount=2;DP=0;set=Intersection	GT	1/1	1/1
NW_004765916.1	3881	.	GCAT	G	15721.10	PASS	AC=1;AF=0.25;AN=4;AlleleCount=1;BaseCalledFraction=0.221585;BaseCalledReadsWithVariant=464;DP=10;SupportFraction=0.169648;TotalReads=964;set=variant	GT:DP:GQ	0/1	0/0:10:1
NW_004765916.1	3883	.	ATCATTTT	A	13163.20	PASS	AC=1;AF=0.25;AN=4;AlleleCount=1;BaseCalledFraction=0.45769;BaseCalledReadsWithVariant=741;DP=10;SupportFraction=0.632459;TotalReads=840;set=variant2	GT:DP:GQ	0/0:10:1	0/1
NW_004765916.1	3887	.	T	G	15721.10	PASS	AC=1;AF=0.25;AN=4;AlleleCount=1;BaseCalledFraction=0.272206;BaseCalledReadsWithVariant=570;DP=10;SupportFraction=0.164548;TotalReads=964;set=variant	GT:DP:GQ	0/1	0/0:10:1
NW_004765916.1	3910	.	A	T	8986.70	PASS	AC=4;AF=1.0;AN=4;AlleleCount=2;DP=0;set=Intersection	GT	1/1	1/1
NW_004765916.1	3915	.	T	A	8986.70	PASS	AC=2;AF=0.5;AN=4;AlleleCount=1;DP=0;set=Intersection	GT	0/1	0/1
NW_004765916.1	3925	.	T	C	8986.70	PASS	AC=2;AF=0.5;AN=4;AlleleCount=1;DP=0;set=Intersection	GT	0/1	0/1
NW_004765916.1	3983	.	A	T	3974.30	PASS	AC=2;AF=0.5;AN=4;AlleleCount=1;DP=0;set=Intersection	GT	0/1	0/1
NW_004765916.1	3985	.	A	T	3974.30	PASS	AC=2;AF=0.5;AN=4;AlleleCount=1;DP=0;set=Intersection	GT	0/1	0/1
NW_004765916.1	3986	.	T	C	3974.30	PASS	AC=1;AF=0.25;AN=4;AlleleCount=1;BaseCalledFraction=0.245712;BaseCalledReadsWithVariant=530;DP=10;SupportFraction=0.266729;TotalReads=1008;set=variant	GT:DP:GQ	0/1	0/0:10:1
NW_004765916.1	4002	.	G	A	15219.30	PASS	AC=4;AF=1.0;AN=4;AlleleCount=2;DP=0;set=Intersection	GT	1/1	1/1
NW_004765916.1	4005	.	C	T	15219.30	PASS	AC=2;AF=0.5;AN=4;AlleleCount=1;DP=0;set=Intersection	GT	0/1	0/1
NW_004765916.1	4008	.	C	T	15219.30	PASS	AC=4;AF=1.0;AN=4;AlleleCount=2;DP=0;set=Intersection	GT	1/1	1/1
NW_004765916.1	4012	.	G	A	15219.30	PASS	AC=4;AF=1.0;AN=4;AlleleCount=2;DP=0;set=Intersection	GT	1/1	1/1
NW_004765916.1	4016	.	T	C	15219.30	PASS	AC=2;AF=0.5;AN=4;AlleleCount=1;DP=0;set=Intersection	GT	0/1	0/1
NW_004765916.1	4051	.	TC	T	5686.90	PASS	AC=1;AF=0.25;AN=4;AlleleCount=1;BaseCalledFraction=0.203693;BaseCalledReadsWithVariant=342;DP=10;SupportFraction=0.258105;TotalReads=887;set=variant2	GT:DP:GQ	0/0:10:1	0/1
NW_004765916.1	4052	.	C	T	6477.90	PASS	AC=2;AF=0.5;AN=4;AlleleCount=2;BaseCalledFraction=0.749885;BaseCalledReadsWithVariant=1625;DP=10;SupportFraction=0.604458;TotalReads=1016;set=variant	GT:DP:GQ	1/1	0/0:10:1
NW_004765916.1	4074	.	A	T	3616.60	PASS	AC=2;AF=0.5;AN=4;AlleleCount=1;DP=0;set=Intersection	GT	0/1	0/1
NW_004765916.1	4076	.	A	T	3616.60	PASS	AC=2;AF=0.5;AN=4;AlleleCount=1;DP=0;set=Intersection	GT	0/1	0/1
NW_004765916.1	4077	.	T	C	3616.60	PASS	AC=2;AF=0.5;AN=4;AlleleCount=1;DP=0;set=Intersection	GT	0/1	0/1
NW_004765916.1	4096	.	C	T	1481.10	PASS	AC=1;AF=0.25;AN=4;AlleleCount=1;BaseCalledFraction=0.239905;BaseCalledReadsWithVariant=404;DP=10;SupportFraction=0.364966;TotalReads=897;set=variant2	GT:DP:GQ	0/0:10:1	0/1
NW_004765916.1	4097	.	T	A	12485.70	PASS	AC=1;AF=0.25;AN=4;AlleleCount=1;BaseCalledFraction=0.20046;BaseCalledReadsWithVariant=436;DP=10;SupportFraction=0.210946;TotalReads=1027;set=variant	GT:DP:GQ	0/1	0/0:10:1
NW_004765916.1	4107	.	T	C	12485.70	PASS	AC=2;AF=0.5;AN=4;AlleleCount=1;DP=0;set=Intersection	GT	0/1	0/1
NW_004765916.1	4109	.	C	CT	12485.70	PASS	AC=4;AF=1.0;AN=4;AlleleCount=2;DP=0;set=Intersection	GT	1/1	1/1
NW_004765916.1	4111	.	AT	A	12485.70	PASS	AC=4;AF=1.0;AN=4;AlleleCount=2;DP=0;set=Intersection	GT	1/1	1/1
NW_004765916.1	4136	.	T	C	27063.40	PASS	AC=4;AF=1.0;AN=4;AlleleCount=2;DP=0;set=Intersection	GT	1/1	1/1
NW_004765916.1	4140	.	G	GT	27063.40	PASS	AC=4;AF=1.0;AN=4;AlleleCount=2;DP=0;set=Intersection	GT	1/1	1/1
NW_004765916.1	4146	.	C	G	27063.40	PASS	AC=4;AF=1.0;AN=4;AlleleCount=2;DP=0;set=Intersection	GT	1/1	1/1
NW_004765916.1	4156	.	T	G	27063.40	PASS	AC=4;AF=1.0;AN=4;AlleleCount=2;DP=0;set=Intersection	GT	1/1	1/1
NW_004765916.1	4164	.	T	A	27063.40	PASS	AC=2;AF=0.5;AN=4;AlleleCount=1;DP=0;set=Intersection	GT	0/1	0/1
NW_004765916.1	4166	.	T	A	27063.40	PASS	AC=2;AF=0.5;AN=4;AlleleCount=1;DP=0;set=Intersection	GT	0/1	0/1
NW_004765916.1	4167	.	T	C	27063.40	PASS	AC=2;AF=0.5;AN=4;AlleleCount=1;DP=0;set=Intersection	GT	0/1	0/1
NW_004765916.1	4183	.	G	A	12958.70	PASS	AC=4;AF=1.0;AN=4;AlleleCount=2;DP=0;set=Intersection	GT	1/1	1/1
NW_004765916.1	4184	.	A	G	12958.70	PASS	AC=4;AF=1.0;AN=4;AlleleCount=2;DP=0;set=Intersection	GT	1/1	1/1
NW_004765916.1	4186	.	C	T	12958.70	PASS	AC=1;AF=0.25;AN=4;AlleleCount=1;BaseCalledFraction=0.232388;BaseCalledReadsWithVariant=508;DP=10;SupportFraction=0.362847;TotalReads=1033;set=variant	GT:DP:GQ	0/1	0/0:10:1
NW_004765916.1	4187	.	T	A	12586.70	PASS	AC=1;AF=0.25;AN=4;AlleleCount=1;BaseCalledFraction=0.217699;BaseCalledReadsWithVariant=369;DP=10;SupportFraction=0.275675;TotalReads=900;set=variant2	GT:DP:GQ	0/0:10:1	0/1
NW_004765916.1	4192	.	C	T	12958.70	PASS	AC=4;AF=1.0;AN=4;AlleleCount=2;DP=0;set=Intersection	GT	1/1	1/1
NW_004765916.1	4197	.	T	C	12958.70	PASS	AC=2;AF=0.5;AN=4;AlleleCount=1;DP=0;set=Intersection	GT	0/1	0/1
NW_004765916.1	4215	.	C	T	14185.80	PASS	AC=4;AF=1.0;AN=4;AlleleCount=2;DP=0;set=Intersection	GT	1/1	1/1
NW_004765916.1	4217	.	G	T	14185.80	PASS	AC=4;AF=1.0;AN=4;AlleleCount=2;DP=0;set=Intersection	GT	1/1	1/1
NW_004765916.1	4220	.	G	A	14185.80	PASS	AC=4;AF=1.0;AN=4;AlleleCount=2;DP=0;set=Intersection	GT	1/1	1/1
NW_004765916.1	4255	.	T	A	16564.90	PASS	AC=2;AF=0.5;AN=4;AlleleCount=1;DP=0;set=Intersection	GT	0/1	0/1
NW_004765916.1	4257	.	T	A	16564.90	PASS	AC=2;AF=0.5;AN=4;AlleleCount=1;DP=0;set=Intersection	GT	0/1	0/1
NW_004765916.1	4258	.	C	T	16564.90	PASS	AC=2;AF=0.5;AN=4;AlleleCount=1;DP=0;set=Intersection	GT	0/1	0/1
NW_004765916.1	4262	.	G	A	16564.90	PASS	AC=4;AF=1.0;AN=4;AlleleCount=2;DP=0;set=Intersection	GT	1/1	1/1
NW_004765916.1	4266	.	T	G	16564.90	PASS	AC=4;AF=1.0;AN=4;AlleleCount=2;DP=0;set=Intersection	GT	1/1	1/1
NW_004765916.1	4276	.	T	C	16564.90	PASS	AC=4;AF=1.0;AN=4;AlleleCount=2;DP=0;set=Intersection	GT	1/1	1/1
NW_004765916.1	4277	.	C	T	16564.90	PASS	AC=1;AF=0.25;AN=4;AlleleCount=1;BaseCalledFraction=0.213212;BaseCalledReadsWithVariant=468;DP=10;SupportFraction=0.312144;TotalReads=1045;set=variant	GT:DP:GQ	0/1	0/0:10:1
NW_004765916.1	4288	.	G	C	12467.80	PASS	AC=2;AF=0.5;AN=4;AlleleCount=1;DP=0;set=Intersection	GT	0/1	0/1
NW_004765916.1	4296	.	G	A	12467.80	PASS	AC=4;AF=1.0;AN=4;AlleleCount=2;DP=0;set=Intersection	GT	1/1	1/1
NW_004765916.1	4328	.	A	G	4549.40	PASS	AC=4;AF=1.0;AN=4;AlleleCount=2;DP=0;set=Intersection	GT	1/1	1/1
NW_004765916.1	4346	.	A	T	3930.50	PASS	AC=2;AF=0.5;AN=4;AlleleCount=1;DP=0;set=Intersection	GT	0/1	0/1
NW_004765916.1	4348	.	A	T	3930.50	PASS	AC=2;AF=0.5;AN=4;AlleleCount=1;DP=0;set=Intersection	GT	0/1	0/1
NW_004765916.1	4349	.	T	C	3930.50	PASS	AC=1;AF=0.25;AN=4;AlleleCount=1;BaseCalledFraction=0.213442;BaseCalledReadsWithVariant=470;DP=10;SupportFraction=0.235779;TotalReads=1049;set=variant	GT:DP:GQ	0/1	0/0:10:1
NW_004765916.1	4366	.	A	G	5770.90	PASS	AC=4;AF=1.0;AN=4;AlleleCount=2;DP=0;set=Intersection	GT	1/1	1/1
NW_004765916.1	4369	.	T	A	5770.90	PASS	AC=2;AF=0.5;AN=4;AlleleCount=1;DP=0;set=Intersection	GT	0/1	0/1
NW_004765916.1	4379	.	T	C	5770.90	PASS	AC=2;AF=0.5;AN=4;AlleleCount=1;DP=0;set=Intersection	GT	0/1	0/1
NW_004765916.1	4397	.	A	T	10155.40	PASS	AC=4;AF=1.0;AN=4;AlleleCount=2;DP=0;set=Intersection	GT	1/1	1/1
NW_004765916.1	4412	.	A	G	6045.90	PASS	AC=4;AF=1.0;AN=4;AlleleCount=2;DP=0;set=Intersection	GT	1/1	1/1
NW_004765916.1	4437	.	T	A	16122.70	PASS	AC=2;AF=0.5;AN=4;AlleleCount=1;DP=0;set=Intersection	GT	0/1	0/1
NW_004765916.1	4439	.	T	A	16122.70	PASS	AC=2;AF=0.5;AN=4;AlleleCount=1;DP=0;set=Intersection	GT	0/1	0/1
NW_004765916.1	4440	.	C	T	16122.70	PASS	AC=2;AF=0.5;AN=4;AlleleCount=1;DP=0;set=Intersection	GT	0/1	0/1
NW_004765916.1	4444	.	G	A	16122.70	PASS	AC=4;AF=1.0;AN=4;AlleleCount=2;DP=0;set=Intersection	GT	1/1	1/1
NW_004765916.1	4448	.	T	G	16122.70	PASS	AC=4;AF=1.0;AN=4;AlleleCount=2;DP=0;set=Intersection	GT	1/1	1/1
NW_004765916.1	4458	.	T	C	16122.70	PASS	AC=4;AF=1.0;AN=4;AlleleCount=2;DP=0;set=Intersection	GT	1/1	1/1
NW_004765916.1	4459	.	C	T	16122.70	PASS	AC=1;AF=0.25;AN=4;AlleleCount=1;BaseCalledFraction=0.215775;BaseCalledReadsWithVariant=476;DP=10;SupportFraction=0.332392;TotalReads=1051;set=variant	GT:DP:GQ	0/1	0/0:10:1
NW_004765916.1	4470	.	G	C,T	11940.90	PASS	AC=1,1;AF=0.25,0.25;AN=4;AlleleCount=1;DP=0;set=Intersection	GT	0/1	0/2
NW_004765916.1	4478	.	G	A	11940.90	PASS	AC=4;AF=1.0;AN=4;AlleleCount=2;DP=0;set=Intersection	GT	1/1	1/1
NW_004765916.1	4496	.	C	T	23939.40	PASS	AC=4;AF=1.0;AN=4;AlleleCount=2;DP=0;set=Intersection	GT	1/1	1/1
NW_004765916.1	4502	.	A	G	23939.40	PASS	AC=3;AF=0.75;AN=4;DP=0;set=Intersection	GT	0/1	1/1
NW_004765916.1	4510	.	T	G	23939.40	PASS	AC=4;AF=1.0;AN=4;AlleleCount=2;DP=0;set=Intersection	GT	1/1	1/1
NW_004765916.1	4516	.	A	T	23939.40	PASS	AC=4;AF=1.0;AN=4;AlleleCount=2;DP=0;set=Intersection	GT	1/1	1/1
NW_004765916.1	4528	.	T	A	27531.40	PASS	AC=2;AF=0.5;AN=4;AlleleCount=1;DP=0;set=Intersection	GT	0/1	0/1
NW_004765916.1	4530	.	T	A	27531.40	PASS	AC=2;AF=0.5;AN=4;AlleleCount=1;DP=0;set=Intersection	GT	0/1	0/1
NW_004765916.1	4531	.	C	T	27531.40	PASS	AC=2;AF=0.5;AN=4;AlleleCount=1;DP=0;set=Intersection	GT	0/1	0/1
NW_004765916.1	4540	.	T	G	27531.40	PASS	AC=4;AF=1.0;AN=4;AlleleCount=2;DP=0;set=Intersection	GT	1/1	1/1
NW_004765916.1	4550	.	C	T	27531.40	PASS	AC=1;AF=0.25;AN=4;AlleleCount=1;BaseCalledFraction=0.238333;BaseCalledReadsWithVariant=526;DP=10;SupportFraction=0.334782;TotalReads=1047;set=variant	GT:DP:GQ	0/1	0/0:10:1
NW_004765916.1	4552	.	T	A	27531.40	PASS	AC=4;AF=1.0;AN=4;AlleleCount=2;DP=0;set=Intersection	GT	1/1	1/1
NW_004765916.1	4561	.	T	C	27531.40	PASS	AC=2;AF=0.5;AN=4;AlleleCount=1;DP=0;set=Intersection	GT	0/1	0/1
NW_004765916.1	4567	.	G	T	27531.40	PASS	AC=4;AF=1.0;AN=4;AlleleCount=2;DP=0;set=Intersection	GT	1/1	1/1
NW_004765916.1	4592	.	T	G	9306.90	PASS	AC=4;AF=1.0;AN=4;AlleleCount=2;DP=0;set=Intersection	GT	1/1	1/1
NW_004765916.1	4594	.	A	G	9306.90	PASS	AC=4;AF=1.0;AN=4;AlleleCount=2;DP=0;set=Intersection	GT	1/1	1/1
NW_004765916.1	4613	.	C	T	13362.90	PASS	AC=4;AF=1.0;AN=4;AlleleCount=2;DP=0;set=Intersection	GT	1/1	1/1
NW_004765916.1	4615	.	T	G	13362.90	PASS	AC=4;AF=1.0;AN=4;AlleleCount=2;DP=0;set=Intersection	GT	1/1	1/1
NW_004765916.1	4619	.	T	A	13362.90	PASS	AC=2;AF=0.5;AN=4;AlleleCount=1;DP=0;set=Intersection	GT	0/1	0/1
NW_004765916.1	4621	.	T	A	13362.90	PASS	AC=2;AF=0.5;AN=4;AlleleCount=1;DP=0;set=Intersection	GT	0/1	0/1
NW_004765916.1	4622	.	C	T	13362.90	PASS	AC=2;AF=0.5;AN=4;AlleleCount=1;DP=0;set=Intersection	GT	0/1	0/1
NW_004765916.1	4641	.	C	T	11103	PASS	AC=1;AF=0.25;AN=4;AlleleCount=1;BaseCalledFraction=0.282156;BaseCalledReadsWithVariant=623;DP=10;SupportFraction=0.295169;TotalReads=1049;set=variant	GT:DP:GQ	0/1	0/0:10:1
NW_004765916.1	4642	.	T	A	10714.60	PASS	AC=1;AF=0.25;AN=4;AlleleCount=1;BaseCalledFraction=0.213705;BaseCalledReadsWithVariant=368;DP=10;SupportFraction=0.249115;TotalReads=919;set=variant2	GT:DP:GQ	0/0:10:1	0/1
NW_004765916.1	4646	.	A	T	11103	PASS	AC=4;AF=1.0;AN=4;AlleleCount=2;DP=0;set=Intersection	GT	1/1	1/1
NW_004765916.1	4652	.	T	C	11103	PASS	AC=2;AF=0.5;AN=4;AlleleCount=1;DP=0;set=Intersection	GT	0/1	0/1
NW_004765916.1	4674	.	A	G	5897.10	PASS	AC=2;AF=0.5;AN=4;AlleleCount=1;DP=0;set=Intersection	GT	0/1	0/1
NW_004765916.1	4693	.	G	C	9268.10	PASS	AC=3;AF=0.75;AN=4;DP=0;set=Intersection	GT	1/1	0/1
NW_004765916.1	4708	.	A	AG	13676.70	PASS	AC=2;AF=0.5;AN=4;AlleleCount=1;DP=0;set=Intersection	GT	0/1	0/1
NW_004765916.1	4709	.	T	G	13676.70	PASS	AC=2;AF=0.5;AN=4;AlleleCount=1;DP=0;set=Intersection	GT	0/1	0/1
NW_004765916.1	4710	.	A	T	13676.70	PASS	AC=2;AF=0.5;AN=4;AlleleCount=1;DP=0;set=Intersection	GT	0/1	0/1
NW_004765916.1	4712	.	A	C	13676.70	PASS	AC=2;AF=0.5;AN=4;AlleleCount=1;DP=0;set=Intersection	GT	0/1	0/1
NW_004765916.1	4715	.	A	T	13676.70	PASS	AC=2;AF=0.5;AN=4;AlleleCount=1;DP=0;set=Intersection	GT	0/1	0/1
NW_004765916.1	4733	.	T	A	9305	PASS	AC=2;AF=0.5;AN=4;AlleleCount=1;DP=0;set=Intersection	GT	0/1	0/1
NW_004765916.1	4743	.	A	C	9305	PASS	AC=2;AF=0.5;AN=4;AlleleCount=1;DP=0;set=Intersection	GT	0/1	0/1
NW_004765916.1	4793	.	T	G	14843.50	PASS	AC=4;AF=1.0;AN=4;AlleleCount=2;DP=0;set=Intersection	GT	1/1	1/1
NW_004765916.1	4797	.	T	G	14843.50	PASS	AC=4;AF=1.0;AN=4;AlleleCount=2;DP=0;set=Intersection	GT	1/1	1/1
NW_004765916.1	4800	.	G	GATA	14843.50	PASS	AC=2;AF=0.5;AN=4;AlleleCount=1;DP=0;set=Intersection	GT	0/1	0/1
NW_004765916.1	4820	.	C	T	39761.50	PASS	AC=1;AF=0.25;AN=4;AlleleCount=1;BaseCalledFraction=0.267817;BaseCalledReadsWithVariant=590;DP=10;SupportFraction=0.342678;TotalReads=1038;set=variant	GT:DP:GQ	0/1	0/0:10:1
NW_004765916.1	4821	.	T	A	34093.40	PASS	AC=1;AF=0.25;AN=4;AlleleCount=1;BaseCalledFraction=0.203725;BaseCalledReadsWithVariant=350;DP=10;SupportFraction=0.227772;TotalReads=910;set=variant2	GT:DP:GQ	0/0:10:1	0/1
NW_004765916.1	4829	.	C	A	39761.50	PASS	AC=4;AF=1.0;AN=4;AlleleCount=2;DP=0;set=Intersection	GT	1/1	1/1
NW_004765916.1	4831	.	T	C	39761.50	PASS	AC=1;AF=0.25;AN=4;AlleleCount=1;BaseCalledFraction=0.247615;BaseCalledReadsWithVariant=545;DP=10;SupportFraction=0.272371;TotalReads=1038;set=variant	GT:DP:GQ	0/1	0/0:10:1
NW_004765916.1	4834	.	C	T	39761.50	PASS	AC=3;AF=0.75;AN=4;DP=0;set=Intersection	GT	1/1	0/1
NW_004765916.1	4835	.	G	C	39761.50	PASS	AC=4;AF=1.0;AN=4;AlleleCount=2;DP=0;set=Intersection	GT	1/1	1/1
NW_004765916.1	4836	.	T	A	39761.50	PASS	AC=4;AF=1.0;AN=4;AlleleCount=2;DP=0;set=Intersection	GT	1/1	1/1
NW_004765916.1	4843	.	A	C	39761.50	PASS	AC=4;AF=1.0;AN=4;AlleleCount=2;DP=0;set=Intersection	GT	1/1	1/1
NW_004765916.1	4851	.	C	T	39761.50	PASS	AC=4;AF=1.0;AN=4;AlleleCount=2;DP=0;set=Intersection	GT	1/1	1/1
NW_004765916.1	4860	.	T	C	39761.50	PASS	AC=4;AF=1.0;AN=4;AlleleCount=2;DP=0;set=Intersection	GT	1/1	1/1
NW_004765916.1	4871	.	C	G	21332.60	PASS	AC=4;AF=1.0;AN=4;AlleleCount=2;DP=0;set=Intersection	GT	1/1	1/1
NW_004765916.1	4881	.	T	G	21332.60	PASS	AC=4;AF=1.0;AN=4;AlleleCount=2;DP=0;set=Intersection	GT	1/1	1/1
NW_004765916.1	4889	.	T	A	21332.60	PASS	AC=2;AF=0.5;AN=4;AlleleCount=1;DP=0;set=Intersection	GT	0/1	0/1
NW_004765916.1	4891	.	T	A	21332.60	PASS	AC=2;AF=0.5;AN=4;AlleleCount=1;DP=0;set=Intersection	GT	0/1	0/1
NW_004765916.1	4892	.	T	C	21332.60	PASS	AC=2;AF=0.5;AN=4;AlleleCount=1;DP=0;set=Intersection	GT	0/1	0/1
NW_004765916.1	4911	.	C	T	32103.70	PASS	AC=1;AF=0.25;AN=4;AlleleCount=1;BaseCalledFraction=0.240795;BaseCalledReadsWithVariant=412;DP=10;SupportFraction=0.221481;TotalReads=899;set=variant2	GT:DP:GQ	0/0:10:1	0/1
NW_004765916.1	4919	.	G	A	36730.80	PASS	AC=3;AF=0.75;AN=4;DP=0;set=Intersection	GT	1/1	0/1
NW_004765916.1	4920	.	C	A	36730.80	PASS	AC=3;AF=0.75;AN=4;DP=0;set=Intersection	GT	1/1	0/1
NW_004765916.1	4922	.	T	C	36730.80	PASS	AC=1;AF=0.25;AN=4;AlleleCount=1;BaseCalledFraction=0.219545;BaseCalledReadsWithVariant=483;DP=10;SupportFraction=0.241933;TotalReads=1038;set=variant	GT:DP:GQ	0/1	0/0:10:1
NW_004765916.1	4923	.	G	GC	36730.80	PASS	AC=3;AF=0.75;AN=4;DP=0;set=Intersection	GT	1/1	0/1
NW_004765916.1	4926	.	AT	A	36730.80	PASS	AC=4;AF=1.0;AN=4;AlleleCount=2;DP=0;set=Intersection	GT	1/1	1/1
NW_004765916.1	4934	.	A	C	36730.80	PASS	AC=4;AF=1.0;AN=4;AlleleCount=2;DP=0;set=Intersection	GT	1/1	1/1
NW_004765916.1	4942	.	C	T	36730.80	PASS	AC=3;AF=0.75;AN=4;DP=0;set=Intersection	GT	0/1	1/1
NW_004765916.1	4951	.	T	C	36730.80	PASS	AC=4;AF=1.0;AN=4;AlleleCount=2;DP=0;set=Intersection	GT	1/1	1/1
NW_004765916.1	4962	.	C	G	21640.40	PASS	AC=4;AF=1.0;AN=4;AlleleCount=2;DP=0;set=Intersection	GT	1/1	1/1
NW_004765916.1	4972	.	T	G	21640.40	PASS	AC=4;AF=1.0;AN=4;AlleleCount=2;DP=0;set=Intersection	GT	1/1	1/1
NW_004765916.1	4980	.	T	A	21640.40	PASS	AC=2;AF=0.5;AN=4;AlleleCount=1;DP=0;set=Intersection	GT	0/1	0/1
NW_004765916.1	4982	.	T	A	21640.40	PASS	AC=2;AF=0.5;AN=4;AlleleCount=1;DP=0;set=Intersection	GT	0/1	0/1
NW_004765916.1	4983	.	T	C	21640.40	PASS	AC=2;AF=0.5;AN=4;AlleleCount=1;DP=0;set=Intersection	GT	0/1	0/1
NW_004765916.1	4999	.	G	A	8744.90	PASS	AC=4;AF=1.0;AN=4;AlleleCount=2;DP=0;set=Intersection	GT	1/1	1/1
NW_004765916.1	5000	.	A	G	8744.90	PASS	AC=4;AF=1.0;AN=4;AlleleCount=2;DP=0;set=Intersection	GT	1/1	1/1
NW_004765916.1	5002	.	C	T	8744.90	PASS	AC=1;AF=0.25;AN=4;AlleleCount=1;BaseCalledFraction=0.233288;BaseCalledReadsWithVariant=513;DP=10;SupportFraction=0.35832;TotalReads=1034;set=variant	GT:DP:GQ	0/1	0/0:10:1
NW_004765916.1	5013	.	T	C	1842.50	PASS	AC=2;AF=0.5;AN=4;AlleleCount=1;DP=0;set=Intersection	GT	0/1	0/1
NW_004765916.1	5071	.	T	A	6155.90	PASS	AC=2;AF=0.5;AN=4;AlleleCount=1;DP=0;set=Intersection	GT	0/1	0/1
NW_004765916.1	5073	.	T	A	6155.90	PASS	AC=2;AF=0.5;AN=4;AlleleCount=1;DP=0;set=Intersection	GT	0/1	0/1
NW_004765916.1	5074	.	C	T	6155.90	PASS	AC=2;AF=0.5;AN=4;AlleleCount=1;DP=0;set=Intersection	GT	0/1	0/1
NW_004765916.1	5094	.	T	A	10251.30	PASS	AC=2;AF=0.5;AN=4;AlleleCount=1;DP=0;set=Intersection	GT	0/1	0/1
NW_004765916.1	5095	.	T	A	10251.30	PASS	AC=4;AF=1.0;AN=4;AlleleCount=2;DP=0;set=Intersection	GT	1/1	1/1
NW_004765916.1	5104	.	T	C	10251.30	PASS	AC=2;AF=0.5;AN=4;AlleleCount=1;DP=0;set=Intersection	GT	0/1	0/1
NW_004765916.1	5150	.	C	T	19801.90	PASS	AC=4;AF=1.0;AN=4;AlleleCount=2;DP=0;set=Intersection	GT	1/1	1/1
NW_004765916.1	5154	.	A	G	19801.90	PASS	AC=4;AF=1.0;AN=4;AlleleCount=2;DP=0;set=Intersection	GT	1/1	1/1
NW_004765916.1	5158	.	T	G	19801.90	PASS	AC=4;AF=1.0;AN=4;AlleleCount=2;DP=0;set=Intersection	GT	1/1	1/1
NW_004765916.1	5162	.	T	A	19801.90	PASS	AC=2;AF=0.5;AN=4;AlleleCount=1;DP=0;set=Intersection	GT	0/1	0/1
NW_004765916.1	5164	.	T	A	19801.90	PASS	AC=2;AF=0.5;AN=4;AlleleCount=1;DP=0;set=Intersection	GT	0/1	0/1
NW_004765916.1	5165	.	C	T	19801.90	PASS	AC=2;AF=0.5;AN=4;AlleleCount=1;DP=0;set=Intersection	GT	0/1	0/1
NW_004765916.1	5185	.	T	A	9973.50	PASS	AC=2;AF=0.5;AN=4;AlleleCount=1;DP=0;set=Intersection	GT	0/1	0/1
NW_004765916.1	5186	.	T	A	9973.50	PASS	AC=4;AF=1.0;AN=4;AlleleCount=2;DP=0;set=Intersection	GT	1/1	1/1
NW_004765916.1	5195	.	T	C	9973.50	PASS	AC=2;AF=0.5;AN=4;AlleleCount=1;DP=0;set=Intersection	GT	0/1	0/1
NW_004765916.1	5217	.	A	G	5863.90	PASS	AC=2;AF=0.5;AN=4;AlleleCount=1;DP=0;set=Intersection	GT	0/1	0/1
NW_004765916.1	5236	.	G	C	8231.80	PASS	AC=4;AF=1.0;AN=4;AlleleCount=2;DP=0;set=Intersection	GT	1/1	1/1
NW_004765916.1	5251	.	A	AG	12522.60	PASS	AC=2;AF=0.5;AN=4;AlleleCount=1;DP=0;set=Intersection	GT	0/1	0/1
NW_004765916.1	5252	.	T	G	12522.60	PASS	AC=2;AF=0.5;AN=4;AlleleCount=1;DP=0;set=Intersection	GT	0/1	0/1
NW_004765916.1	5253	.	A	T	12522.60	PASS	AC=2;AF=0.5;AN=4;AlleleCount=1;DP=0;set=Intersection	GT	0/1	0/1
NW_004765916.1	5255	.	A	C	12522.60	PASS	AC=2;AF=0.5;AN=4;AlleleCount=1;DP=0;set=Intersection	GT	0/1	0/1
NW_004765916.1	5258	.	A	T	12522.60	PASS	AC=2;AF=0.5;AN=4;AlleleCount=1;DP=0;set=Intersection	GT	0/1	0/1
NW_004765916.1	5274	.	T	C	3982.70	PASS	AC=4;AF=1.0;AN=4;AlleleCount=2;DP=0;set=Intersection	GT	1/1	1/1
NW_004765916.1	5275	.	C	T	3982.70	PASS	AC=1;AF=0.25;AN=4;AlleleCount=1;BaseCalledFraction=0.220323;BaseCalledReadsWithVariant=477;DP=10;SupportFraction=0.304694;TotalReads=995;set=variant	GT:DP:GQ	0/1	0/0:10:1
NW_004765916.1	5276	.	T	A	12127.10	PASS	AC=1;AF=0.25;AN=4;AlleleCount=1;BaseCalledFraction=0.20109;BaseCalledReadsWithVariant=332;DP=10;SupportFraction=0.264301;TotalReads=844;set=variant2	GT:DP:GQ	0/0:10:1	0/1
NW_004765916.1	5286	.	A	C	9232.40	PASS	AC=2;AF=0.5;AN=4;AlleleCount=1;DP=0;set=Intersection	GT	0/1	0/1
NW_004765916.1	5288	.	T	C	9232.40	PASS	AC=4;AF=1.0;AN=4;AlleleCount=2;DP=0;set=Intersection	GT	1/1	1/1
NW_004765916.1	5336	.	T	G	12465.70	PASS	AC=4;AF=1.0;AN=4;AlleleCount=2;DP=0;set=Intersection	GT	1/1	1/1
NW_004765916.1	5340	.	T	G	12465.70	PASS	AC=4;AF=1.0;AN=4;AlleleCount=2;DP=0;set=Intersection	GT	1/1	1/1
NW_004765916.1	5343	.	G	GATA	12465.70	PASS	AC=2;AF=0.5;AN=4;AlleleCount=1;DP=0;set=Intersection	GT	0/1	0/1
NW_004765916.1	5364	.	T	A	34467.40	PASS	AC=2;AF=0.5;AN=4;AlleleCount=1;DP=0;set=Intersection	GT	0/1	0/1
NW_004765916.1	5372	.	C	A	34467.40	PASS	AC=4;AF=1.0;AN=4;AlleleCount=2;DP=0;set=Intersection	GT	1/1	1/1
NW_004765916.1	5374	.	T	C	34467.40	PASS	AC=2;AF=0.5;AN=4;AlleleCount=1;DP=0;set=Intersection	GT	0/1	0/1
NW_004765916.1	5375	.	G	GC	34467.40	PASS	AC=4;AF=1.0;AN=4;AlleleCount=2;DP=0;set=Intersection	GT	1/1	1/1
NW_004765916.1	5378	.	AT	A	34467.40	PASS	AC=4;AF=1.0;AN=4;AlleleCount=2;DP=0;set=Intersection	GT	1/1	1/1
NW_004765916.1	5386	.	A	C	34467.40	PASS	AC=4;AF=1.0;AN=4;AlleleCount=2;DP=0;set=Intersection	GT	1/1	1/1
NW_004765916.1	5394	.	C	T	34467.40	PASS	AC=4;AF=1.0;AN=4;AlleleCount=2;DP=0;set=Intersection	GT	1/1	1/1
NW_004765916.1	5403	.	T	C	34467.40	PASS	AC=4;AF=1.0;AN=4;AlleleCount=2;DP=0;set=Intersection	GT	1/1	1/1
NW_004765916.1	5414	.	C	G	18312.30	PASS	AC=4;AF=1.0;AN=4;AlleleCount=2;DP=0;set=Intersection	GT	1/1	1/1
NW_004765916.1	5420	.	A	T	18312.30	PASS	AC=4;AF=1.0;AN=4;AlleleCount=2;DP=0;set=Intersection	GT	1/1	1/1
NW_004765916.1	5424	.	T	G	18312.30	PASS	AC=4;AF=1.0;AN=4;AlleleCount=2;DP=0;set=Intersection	GT	1/1	1/1
NW_004765916.1	5432	.	T	A	18312.30	PASS	AC=2;AF=0.5;AN=4;AlleleCount=1;DP=0;set=Intersection	GT	0/1	0/1
NW_004765916.1	5434	.	T	A	18312.30	PASS	AC=2;AF=0.5;AN=4;AlleleCount=1;DP=0;set=Intersection	GT	0/1	0/1
NW_004765916.1	5435	.	C	T	18312.30	PASS	AC=2;AF=0.5;AN=4;AlleleCount=1;DP=0;set=Intersection	GT	0/1	0/1
NW_004765916.1	5454	.	C	T	16063.30	PASS	AC=2;AF=0.5;AN=4;AlleleCount=1;DP=0;set=Intersection	GT	0/1	0/1
NW_004765916.1	5457	.	C	T	16063.30	PASS	AC=4;AF=1.0;AN=4;AlleleCount=2;DP=0;set=Intersection	GT	1/1	1/1
NW_004765916.1	5461	.	G	A	16063.30	PASS	AC=4;AF=1.0;AN=4;AlleleCount=2;DP=0;set=Intersection	GT	1/1	1/1
NW_004765916.1	5464	.	G	A	16063.30	PASS	AC=4;AF=1.0;AN=4;AlleleCount=2;DP=0;set=Intersection	GT	1/1	1/1
NW_004765916.1	5465	.	T	C	16063.30	PASS	AC=2;AF=0.5;AN=4;AlleleCount=1;DP=0;set=Intersection	GT	0/1	0/1
NW_004765916.1	5470	.	C	A	16063.30	PASS	AC=4;AF=1.0;AN=4;AlleleCount=2;DP=0;set=Intersection	GT	1/1	1/1
NW_004765916.1	5497	.	T	G	15350.20	PASS	AC=2;AF=0.5;AN=4;AlleleCount=1;DP=0;set=Intersection	GT	0/1	0/1
NW_004765916.1	5506	.	T	C	15350.20	PASS	AC=2;AF=0.5;AN=4;AlleleCount=1;DP=0;set=Intersection	GT	0/1	0/1
NW_004765916.1	5511	.	A	T	15350.20	PASS	AC=2;AF=0.5;AN=4;AlleleCount=1;DP=0;set=Intersection	GT	0/1	0/1
NW_004765916.1	5519	.	T	A	15350.20	PASS	AC=4;AF=1.0;AN=4;AlleleCount=2;DP=0;set=Intersection	GT	1/1	1/1
NW_004765916.1	5522	.	T	C	12912	PASS	AC=1;AF=0.25;AN=4;AlleleCount=1;BaseCalledFraction=0.200993;BaseCalledReadsWithVariant=324;DP=10;SupportFraction=0.320796;TotalReads=816;set=variant2	GT:DP:GQ	0/0:10:1	0/1
NW_004765916.1	5524	.	T	C	15350.20	PASS	AC=4;AF=1.0;AN=4;AlleleCount=2;DP=0;set=Intersection	GT	1/1	1/1
NW_004765916.1	5533	.	G	C	15350.20	PASS	AC=4;AF=1.0;AN=4;AlleleCount=2;DP=0;set=Intersection	GT	1/1	1/1
NW_004765916.1	5540	.	C	T	15350.20	PASS	AC=4;AF=1.0;AN=4;AlleleCount=2;DP=0;set=Intersection	GT	1/1	1/1
NW_004765916.1	5542	.	G	T	15350.20	PASS	AC=4;AF=1.0;AN=4;AlleleCount=2;DP=0;set=Intersection	GT	1/1	1/1
NW_004765916.1	5580	.	T	A	5303.40	PASS	AC=2;AF=0.5;AN=4;AlleleCount=1;DP=0;set=Intersection	GT	0/1	0/1
NW_004765916.1	5582	.	T	A	5303.40	PASS	AC=2;AF=0.5;AN=4;AlleleCount=1;DP=0;set=Intersection	GT	0/1	0/1
NW_004765916.1	5583	.	C	T	5303.40	PASS	AC=2;AF=0.5;AN=4;AlleleCount=1;DP=0;set=Intersection	GT	0/1	0/1
NW_004765916.1	5602	.	C	T	6785.60	PASS	AC=1;AF=0.25;AN=4;AlleleCount=1;BaseCalledFraction=0.255614;BaseCalledReadsWithVariant=535;DP=10;SupportFraction=0.295071;TotalReads=934;set=variant	GT:DP:GQ	0/1	0/0:10:1
NW_004765916.1	5603	.	T	A	6479.40	PASS	AC=1;AF=0.25;AN=4;AlleleCount=1;BaseCalledFraction=0.201117;BaseCalledReadsWithVariant=324;DP=10;SupportFraction=0.276517;TotalReads=813;set=variant2	GT:DP:GQ	0/0:10:1	0/1
NW_004765916.1	5604	.	G	A	6785.60	PASS	AC=4;AF=1.0;AN=4;AlleleCount=2;DP=0;set=Intersection	GT	1/1	1/1
NW_004765916.1	5605	.	G	T	6785.60	PASS	AC=4;AF=1.0;AN=4;AlleleCount=2;DP=0;set=Intersection	GT	1/1	1/1
NW_004765916.1	5613	.	T	C	6785.60	PASS	AC=2;AF=0.5;AN=4;AlleleCount=1;DP=0;set=Intersection	GT	0/1	0/1
NW_004765916.1	5643	.	A	G	7071.40	PASS	AC=4;AF=1.0;AN=4;AlleleCount=2;DP=0;set=Intersection	GT	1/1	1/1
NW_004765916.1	5653	.	A	G	7071.40	PASS	AC=4;AF=1.0;AN=4;AlleleCount=2;DP=0;set=Intersection	GT	1/1	1/1
NW_004765916.1	5667	.	C	G	11620.40	PASS	AC=4;AF=1.0;AN=4;AlleleCount=2;DP=0;set=Intersection	GT	1/1	1/1
NW_004765916.1	5671	.	A	T	11620.40	PASS	AC=2;AF=0.5;AN=4;AlleleCount=1;DP=0;set=Intersection	GT	0/1	0/1
NW_004765916.1	5673	.	A	T	11620.40	PASS	AC=2;AF=0.5;AN=4;AlleleCount=1;DP=0;set=Intersection	GT	0/1	0/1
NW_004765916.1	5676	.	A	T	11620.40	PASS	AC=2;AF=0.5;AN=4;AlleleCount=1;DP=0;set=Intersection	GT	0/1	0/1
NW_004765916.1	5693	.	C	T	7972	PASS	AC=1;AF=0.25;AN=4;AlleleCount=1;BaseCalledFraction=0.270492;BaseCalledReadsWithVariant=561;DP=10;SupportFraction=0.305129;TotalReads=912;set=variant	GT:DP:GQ	0/1	0/0:10:1
NW_004765916.1	5694	.	T	A	7474.10	PASS	AC=1;AF=0.25;AN=4;AlleleCount=1;BaseCalledFraction=0.211153;BaseCalledReadsWithVariant=337;DP=10;SupportFraction=0.245957;TotalReads=798;set=variant2	GT:DP:GQ	0/0:10:1	0/1
NW_004765916.1	5704	.	T	C	7972	PASS	AC=2;AF=0.5;AN=4;AlleleCount=1;DP=0;set=Intersection	GT	0/1	0/1
NW_004765916.1	5705	.	C	G	7972	PASS	AC=4;AF=1.0;AN=4;AlleleCount=2;DP=0;set=Intersection	GT	1/1	1/1
NW_004765916.1	5737	.	A	G	5557	PASS	AC=4;AF=1.0;AN=4;AlleleCount=2;DP=0;set=Intersection	GT	1/1	1/1
NW_004765916.1	5758	.	A	G	18564.60	PASS	AC=3;AF=0.75;AN=4;DP=0;set=Intersection	GT	1/1	0/1
NW_004765916.1	5761	.	GA	GTT	18564.60	PASS	AC=1;AF=0.25;AN=4;AlleleCount=1;BaseCalledFraction=0.252672;BaseCalledReadsWithVariant=520;DP=10;SupportFraction=0.253557;TotalReads=887;set=variant	GT:DP:GQ	0/1	0/0:10:1
NW_004765916.1	5762	.	A	T	18353.70	PASS	AC=1;AF=0.25;AN=4;AlleleCount=1;BaseCalledFraction=0.205453;BaseCalledReadsWithVariant=324;DP=10;SupportFraction=0.221883;TotalReads=775;set=variant2	GT:DP:GQ	0/0:10:1	0/1
NW_004765916.1	5764	.	A	C	18564.60	PASS	AC=2;AF=0.5;AN=4;AlleleCount=1;DP=0;set=Intersection	GT	0/1	0/1
NW_004765916.1	5767	.	A	T	18564.60	PASS	AC=2;AF=0.5;AN=4;AlleleCount=1;DP=0;set=Intersection	GT	0/1	0/1
NW_004765916.1	5769	.	AG	A	18564.60	PASS	AC=1;AF=0.25;AN=4;AlleleCount=1;BaseCalledFraction=0.244033;BaseCalledReadsWithVariant=501;DP=10;SupportFraction=0.258474;TotalReads=887;set=variant	GT:DP:GQ	0/1	0/0:10:1
NW_004765916.1	5774	.	C	G	18564.60	PASS	AC=4;AF=1.0;AN=4;AlleleCount=2;DP=0;set=Intersection	GT	1/1	1/1
NW_004765916.1	5784	.	C	T	18564.60	PASS	AC=1;AF=0.25;AN=4;AlleleCount=1;BaseCalledFraction=0.275744;BaseCalledReadsWithVariant=565;DP=10;SupportFraction=0.307497;TotalReads=887;set=variant	GT:DP:GQ	0/1	0/0:10:1
NW_004765916.1	5795	.	T	C	11291	PASS	AC=1;AF=0.25;AN=4;AlleleCount=1;BaseCalledFraction=0.263699;BaseCalledReadsWithVariant=539;DP=10;SupportFraction=0.232694;TotalReads=880;set=variant	GT:DP:GQ	0/1	0/0:10:1
NW_004765916.1	5801	.	T	TA	11291	PASS	AC=3;AF=0.75;AN=4;DP=0;set=Intersection	GT	1/1	0/1
NW_004765916.1	5804	.	A	T	11291	PASS	AC=3;AF=0.75;AN=4;DP=0;set=Intersection	GT	1/1	0/1
NW_004765916.1	5823	.	G	C	11811.70	PASS	AC=4;AF=1.0;AN=4;AlleleCount=2;DP=0;set=Intersection	GT	1/1	1/1
NW_004765916.1	5824	.	A	G	11811.70	PASS	AC=4;AF=1.0;AN=4;AlleleCount=2;DP=0;set=Intersection	GT	1/1	1/1
NW_004765916.1	5828	.	C	T	11811.70	PASS	AC=4;AF=1.0;AN=4;AlleleCount=2;DP=0;set=Intersection	GT	1/1	1/1
NW_004765916.1	5852	.	A	T	12299	PASS	AC=2;AF=0.5;AN=4;AlleleCount=1;DP=0;set=Intersection	GT	0/1	0/1
NW_004765916.1	5854	.	A	T	12299	PASS	AC=2;AF=0.5;AN=4;AlleleCount=1;DP=0;set=Intersection	GT	0/1	0/1
NW_004765916.1	5857	.	A	T	12299	PASS	AC=2;AF=0.5;AN=4;AlleleCount=1;DP=0;set=Intersection	GT	0/1	0/1
NW_004765916.1	5865	.	G	A	12299	PASS	AC=4;AF=1.0;AN=4;AlleleCount=2;DP=0;set=Intersection	GT	1/1	1/1
NW_004765916.1	5874	.	A	C	12299	PASS	AC=3;AF=0.75;AN=4;DP=0;set=Intersection	GT	0/1	1/1
NW_004765916.1	5885	.	T	C	1341.10	PASS	AC=2;AF=0.5;AN=4;AlleleCount=1;DP=0;set=Intersection	GT	0/1	0/1
NW_004765916.1	5915	.	GA	G	17587	PASS	AC=3;AF=0.75;AN=4;DP=0;set=Intersection	GT	1/1	0/1
NW_004765916.1	5918	.	A	G	17587	PASS	AC=3;AF=0.75;AN=4;DP=0;set=Intersection	GT	1/1	0/1
NW_004765916.1	5919	.	T	G	17587	PASS	AC=3;AF=0.75;AN=4;DP=0;set=Intersection	GT	1/1	0/1
NW_004765916.1	5926	.	C	G	17587	PASS	AC=4;AF=1.0;AN=4;AlleleCount=2;DP=0;set=Intersection	GT	1/1	1/1
NW_004765916.1	5930	.	A	C	17587	PASS	AC=2;AF=0.5;AN=4;AlleleCount=1;DP=0;set=Intersection	GT	0/1	0/1
NW_004765916.1	5944	.	T	A	3347.90	PASS	AC=2;AF=0.5;AN=4;AlleleCount=1;DP=0;set=Intersection	GT	0/1	0/1
NW_004765916.1	5946	.	T	A	3347.90	PASS	AC=2;AF=0.5;AN=4;AlleleCount=1;DP=0;set=Intersection	GT	0/1	0/1
NW_004765916.1	5947	.	C	T	3347.90	PASS	AC=2;AF=0.5;AN=4;AlleleCount=1;DP=0;set=Intersection	GT	0/1	0/1
NW_004765916.1	5966	.	A	C	4809	PASS	AC=4;AF=1.0;AN=4;AlleleCount=2;DP=0;set=Intersection	GT	1/1	1/1
NW_004765916.1	5967	.	T	A	4809	PASS	AC=2;AF=0.5;AN=4;AlleleCount=1;DP=0;set=Intersection	GT	0/1	0/1
NW_004765916.1	5977	.	T	C	4809	PASS	AC=2;AF=0.5;AN=4;AlleleCount=1;DP=0;set=Intersection	GT	0/1	0/1
NW_004765916.1	6008	.	A	G	11721.20	PASS	AC=4;AF=1.0;AN=4;AlleleCount=2;DP=0;set=Intersection	GT	1/1	1/1
NW_004765916.1	6012	.	G	T	11721.20	PASS	AC=4;AF=1.0;AN=4;AlleleCount=2;DP=0;set=Intersection	GT	1/1	1/1
NW_004765916.1	6021	.	CT	C	10370.40	PASS	AC=1;AF=0.25;AN=4;AlleleCount=1;BaseCalledFraction=0.233968;BaseCalledReadsWithVariant=332;DP=10;SupportFraction=0.26908;TotalReads=617;set=variant2	GT:DP:GQ	0/0:10:1	0/1
NW_004765916.1	6022	.	T	A	11721.20	PASS	AC=2;AF=0.5;AN=4;AlleleCount=2;BaseCalledFraction=0.434022;BaseCalledReadsWithVariant=819;DP=10;SupportFraction=0.483796;TotalReads=740;set=variant	GT:DP:GQ	1/1	0/0:10:1
NW_004765916.1	6023	.	A	T	11721.20	PASS	AC=3;AF=0.75;AN=4;DP=0;set=Intersection	GT	1/1	0/1
NW_004765916.1	6035	.	T	A	656.80	PASS	AC=2;AF=0.5;AN=4;AlleleCount=1;DP=0;set=Intersection	GT	0/1	0/1
NW_004765916.1	6038	.	C	A	656.80	PASS	AC=2;AF=0.5;AN=4;AlleleCount=1;DP=0;set=Intersection	GT	0/1	0/1
NW_004765916.1	6060	.	A	C	9083.80	PASS	AC=4;AF=1.0;AN=4;AlleleCount=2;DP=0;set=Intersection	GT	1/1	1/1
NW_004765916.1	6065	.	C	T	9083.80	PASS	AC=4;AF=1.0;AN=4;AlleleCount=2;DP=0;set=Intersection	GT	1/1	1/1
NW_004765916.1	6077	.	T	A	10525.10	PASS	AC=2;AF=0.5;AN=4;AlleleCount=1;DP=0;set=Intersection	GT	0/1	0/1
NW_004765916.1	6079	.	T	A	10525.10	PASS	AC=2;AF=0.5;AN=4;AlleleCount=1;DP=0;set=Intersection	GT	0/1	0/1
NW_004765916.1	6080	.	C	T	10525.10	PASS	AC=2;AF=0.5;AN=4;AlleleCount=1;DP=0;set=Intersection	GT	0/1	0/1
NW_004765916.1	6086	.	G	GA	10525.10	PASS	AC=4;AF=1.0;AN=4;AlleleCount=2;DP=0;set=Intersection	GT	1/1	1/1
NW_004765916.1	6089	.	G	A	10525.10	PASS	AC=4;AF=1.0;AN=4;AlleleCount=2;DP=0;set=Intersection	GT	1/1	1/1
NW_004765916.1	6098	.	C	T	10525.10	PASS	AC=1;AF=0.25;AN=4;AlleleCount=1;BaseCalledFraction=0.299441;BaseCalledReadsWithVariant=536;DP=10;SupportFraction=0.298657;TotalReads=730;set=variant	GT:DP:GQ	0/1	0/0:10:1
NW_004765916.1	6099	.	C	T,A	10525.10	PASS	AC=2,1;AF=0.5,0.25;AN=4;DP=0;set=Intersection	GT	1/1	0/2
NW_004765916.1	6109	.	T	C	10525.10	PASS	AC=2;AF=0.5;AN=4;AlleleCount=1;DP=0;set=Intersection	GT	0/1	0/1
NW_004765916.1	6140	.	A	G	1132.20	PASS	AC=4;AF=1.0;AN=4;AlleleCount=2;DP=0;set=Intersection	GT	1/1	1/1
NW_004765916.1	6363	.	C	A	1392.20	PASS	AC=1;AF=0.25;AN=4;AlleleCount=1;BaseCalledFraction=0.474403;BaseCalledReadsWithVariant=139;DP=10;SupportFraction=0.306244;TotalReads=187;set=variant2	GT:DP:GQ	0/0:10:1	0/1
NW_004765916.1	6366	.	C	G	1392.20	PASS	AC=2;AF=0.5;AN=4;AlleleCount=2;BaseCalledFraction=0.440273;BaseCalledReadsWithVariant=129;DP=10;SupportFraction=0.458707;TotalReads=187;set=variant2	GT:DP:GQ	0/0:10:1	1/1
NW_004765916.1	6368	.	G	A	1392.20	PASS	AC=2;AF=0.5;AN=4;AlleleCount=2;BaseCalledFraction=0.419795;BaseCalledReadsWithVariant=123;DP=10;SupportFraction=0.449348;TotalReads=187;set=variant2	GT:DP:GQ	0/0:10:1	1/1
NW_004765916.1	6377	.	A	C	1392.20	PASS	AC=1;AF=0.25;AN=4;AlleleCount=1;BaseCalledFraction=0.515358;BaseCalledReadsWithVariant=151;DP=10;SupportFraction=0.342205;TotalReads=187;set=variant2	GT:DP:GQ	0/0:10:1	0/1
NW_004765916.1	6388	.	A	T	985.10	PASS	AC=2;AF=0.5;AN=4;AlleleCount=2;BaseCalledFraction=0.791809;BaseCalledReadsWithVariant=232;DP=10;SupportFraction=0.626701;TotalReads=187;set=variant2	GT:DP:GQ	0/0:10:1	1/1
NW_004765916.1	6400	.	T	C	1133.70	PASS	AC=4;AF=1.0;AN=4;AlleleCount=2;DP=0;set=Intersection	GT	1/1	1/1
NW_004765916.1	6412	.	T	C	1212.40	PASS	AC=4;AF=1.0;AN=4;AlleleCount=2;DP=0;set=Intersection	GT	1/1	1/1
NW_004765916.1	6446	.	T	A	6361.40	PASS	AC=2;AF=0.5;AN=4;AlleleCount=1;DP=0;set=Intersection	GT	0/1	0/1
NW_004765916.1	6448	.	T	A	6361.40	PASS	AC=2;AF=0.5;AN=4;AlleleCount=1;DP=0;set=Intersection	GT	0/1	0/1
NW_004765916.1	6449	.	C	T	6361.40	PASS	AC=2;AF=0.5;AN=4;AlleleCount=1;DP=0;set=Intersection	GT	0/1	0/1
NW_004765916.1	6457	.	G	GGAA	6361.40	PASS	AC=1;AF=0.25;AN=4;AlleleCount=1;BaseCalledFraction=0.406186;BaseCalledReadsWithVariant=197;DP=10;SupportFraction=0.409785;TotalReads=242;set=variant	GT:DP:GQ	0/1	0/0:10:1
NW_004765916.1	6460	.	C	A	6361.40	PASS	AC=1;AF=0.25;AN=4;AlleleCount=1;BaseCalledFraction=0.729167;BaseCalledReadsWithVariant=350;DP=10;SupportFraction=0.467479;TotalReads=242;set=variant	GT:DP:GQ	0/1	0/0:10:1
NW_004765916.1	6461	.	T	TAG	6361.40	PASS	AC=1;AF=0.25;AN=4;AlleleCount=1;BaseCalledFraction=0.3875;BaseCalledReadsWithVariant=186;DP=10;SupportFraction=0.432405;TotalReads=242;set=variant	GT:DP:GQ	0/1	0/0:10:1
NW_004765916.1	6467	.	ACT	A	6361.40	PASS	AC=3;AF=0.75;AN=4;DP=0;set=Intersection	GT	1/1	0/1
NW_004765916.1	6471	.	T	A	6361.40	PASS	AC=3;AF=0.75;AN=4;DP=0;set=Intersection	GT	1/1	0/1
NW_004765916.1	6473	.	GA	GCT	6361.40	PASS	AC=3;AF=0.75;AN=4;DP=0;set=Intersection	GT	1/1	0/1
NW_004765916.1	6482	.	A	C	6361.40	PASS	AC=4;AF=1.0;AN=4;AlleleCount=2;DP=0;set=Intersection	GT	1/1	1/1
NW_004765921.1	50	.	C	G	105.30	PASS	AC=1;AF=0.25;AN=4;AlleleCount=1;BaseCalledFraction=0.224359;BaseCalledReadsWithVariant=35;DP=10;SupportFraction=0.35997;TotalReads=60;set=variant2	GT:DP:GQ	0/0:10:1	0/1
NW_004765921.1	143	.	A	T	148.70	PASS	AC=3;AF=0.75;AN=4;DP=0;set=Intersection	GT	1/1	0/1
NW_004765921.1	300	.	A	G	139.70	PASS	AC=4;AF=1.0;AN=4;AlleleCount=2;DP=0;set=Intersection	GT	1/1	1/1
NW_004765921.1	309	.	GT	G	139.70	PASS	AC=3;AF=0.75;AN=4;DP=0;set=Intersection	GT	1/1	0/1
NW_004765921.1	486	.	A	C	52.20	PASS	AC=2;AF=0.5;AN=4;AlleleCount=1;DP=0;set=Intersection	GT	0/1	0/1
NW_004765921.1	491	.	CA	C	52.20	PASS	AC=3;AF=0.75;AN=4;DP=0;set=Intersection	GT	1/1	0/1
NW_004765922.1	7133	.	G	T	105.80	PASS	AC=4;AF=1.0;AN=4;AlleleCount=2;DP=0;set=Intersection	GT	1/1	1/1
NW_004765922.1	7136	.	A	G	105.80	PASS	AC=4;AF=1.0;AN=4;AlleleCount=2;DP=0;set=Intersection	GT	1/1	1/1
NW_004765922.1	7157	.	A	G	32.20	PASS	AC=1;AF=0.25;AN=4;AlleleCount=1;BaseCalledFraction=0.38806;BaseCalledReadsWithVariant=26;DP=10;SupportFraction=0.415018;TotalReads=55;set=variant2	GT:DP:GQ	0/0:10:1	0/1
NW_004765922.1	7204	.	G	A	80.60	PASS	AC=1;AF=0.25;AN=4;AlleleCount=1;BaseCalledFraction=0.298507;BaseCalledReadsWithVariant=20;DP=10;SupportFraction=0.504214;TotalReads=62;set=variant2	GT:DP:GQ	0/0:10:1	0/1
NW_004765922.1	7211	.	G	A	79.30	PASS	AC=2;AF=0.5;AN=4;AlleleCount=1;DP=0;set=Intersection	GT	0/1	0/1
NW_004765922.1	7223	.	T	C	599.10	PASS	AC=4;AF=1.0;AN=4;AlleleCount=2;DP=0;set=Intersection	GT	1/1	1/1
NW_004765922.1	7233	.	G	GAAAGGATAATGGTGC	599.10	PASS	AC=2;AF=0.5;AN=4;AlleleCount=1;DP=0;set=Intersection	GT	0/1	0/1
NW_004765922.1	7238	.	G	A	599.10	PASS	AC=4;AF=1.0;AN=4;AlleleCount=2;DP=0;set=Intersection	GT	1/1	1/1
NW_004765922.1	7271	.	G	A	37.80	PASS	AC=1;AF=0.25;AN=4;AlleleCount=1;BaseCalledFraction=0.432836;BaseCalledReadsWithVariant=29;DP=10;SupportFraction=0.458629;TotalReads=62;set=variant2	GT:DP:GQ	0/0:10:1	0/1
NW_004765922.1	7301	.	C	T	154	PASS	AC=2;AF=0.5;AN=4;AlleleCount=1;DP=0;set=Intersection	GT	0/1	0/1
NW_004765922.1	7310	.	T	C	154	PASS	AC=3;AF=0.75;AN=4;DP=0;set=Intersection	GT	0/1	1/1
NW_004765922.1	7319	.	G	T	154	PASS	AC=2;AF=0.5;AN=4;AlleleCount=1;DP=0;set=Intersection	GT	0/1	0/1
NW_004765922.1	7333	.	T	G	159.60	PASS	AC=2;AF=0.5;AN=4;AlleleCount=1;DP=0;set=Intersection	GT	0/1	0/1
NW_004765922.1	7339	.	AG	A	159.60	PASS	AC=3;AF=0.75;AN=4;DP=0;set=Intersection	GT	1/1	0/1
NW_004765922.1	7351	.	A	G	184	PASS	AC=4;AF=1.0;AN=4;AlleleCount=2;DP=0;set=Intersection	GT	1/1	1/1
NW_004765922.1	7358	.	A	C	184	PASS	AC=2;AF=0.5;AN=4;AlleleCount=1;DP=0;set=Intersection	GT	0/1	0/1
NW_004765922.1	7368	.	AT	A	184	PASS	AC=1;AF=0.25;AN=4;AlleleCount=1;BaseCalledFraction=0.206897;BaseCalledReadsWithVariant=12;DP=10;SupportFraction=0.592039;TotalReads=52;set=variant	GT:DP:GQ	0/1	0/0:10:1
NW_004765922.1	7379	.	T	C	105.80	PASS	AC=2;AF=0.5;AN=4;AlleleCount=1;DP=0;set=Intersection	GT	0/1	0/1
NW_004765922.1	7403	.	A	G	95.50	PASS	AC=2;AF=0.5;AN=4;AlleleCount=1;DP=0;set=Intersection	GT	0/1	0/1
NW_004765922.1	7422	.	A	G	293.10	PASS	AC=3;AF=0.75;AN=4;DP=0;set=Intersection	GT	1/1	0/1
NW_004765922.1	7430	.	A	G	293.10	PASS	AC=2;AF=0.5;AN=4;AlleleCount=1;DP=0;set=Intersection	GT	0/1	0/1
NW_004765922.1	7439	.	A	T	293.10	PASS	AC=3;AF=0.75;AN=4;DP=0;set=Intersection	GT	1/1	0/1
NW_004765922.1	7457	.	G	A	85.30	PASS	AC=3;AF=0.75;AN=4;DP=0;set=Intersection	GT	1/1	0/1
NW_004765922.1	7460	.	A	C	85.30	PASS	AC=2;AF=0.5;AN=4;AlleleCount=1;BaseCalledReadsWithVariant=21;DP=0;set=Intersection	GT	0/1	0/1
NW_004765922.1	7475	.	C	T	143.20	PASS	AC=1;AF=0.25;AN=4;AlleleCount=1;BaseCalledFraction=0.261538;BaseCalledReadsWithVariant=17;DP=10;SupportFraction=0.49439;TotalReads=58;set=variant2	GT:DP:GQ	0/0:10:1	0/1
NW_004765922.1	7481	.	A	C	142.40	PASS	AC=3;AF=0.75;AN=4;DP=0;set=Intersection	GT	0/1	1/1
NW_004765922.1	7513	.	T	G	606.20	PASS	AC=3;AF=0.75;AN=4;DP=0;set=Intersection	GT	0/1	1/1
NW_004765922.1	7519	.	T	C	606.20	PASS	AC=4;AF=1.0;AN=4;AlleleCount=2;DP=0;set=Intersection	GT	1/1	1/1
NW_004765922.1	7520	.	G	A	606.20	PASS	AC=3;AF=0.75;AN=4;DP=0;set=Intersection	GT	1/1	0/1
NW_004765922.1	7529	.	A	C	606.20	PASS	AC=3;AF=0.75;AN=4;DP=0;set=Intersection	GT	0/1	1/1
NW_004765922.1	7533	.	AG	A	606.20	PASS	AC=1;AF=0.25;AN=4;AlleleCount=1;BaseCalledFraction=0.245283;BaseCalledReadsWithVariant=13;DP=10;SupportFraction=0.546971;TotalReads=50;set=variant	GT:DP:GQ	0/1	0/0:10:1
NW_004765922.1	7542	.	A	C	606.20	PASS	AC=2;AF=0.5;AN=4;AlleleCount=1;DP=0;set=Intersection	GT	0/1	0/1
NW_004765922.1	7543	.	C	CGCAGGGTT	606.20	PASS	AC=2;AF=0.5;AN=4;AlleleCount=1;DP=0;set=Intersection	GT	0/1	0/1
NW_004765922.1	7556	.	CAT	C	69.60	PASS	AC=4;AF=1.0;AN=4;AlleleCount=2;DP=0;set=Intersection	GT	1/1	1/1
NW_004765922.1	7569	.	G	C	173.80	PASS	AC=2;AF=0.5;AN=4;AlleleCount=1;DP=0;set=Intersection	GT	0/1	0/1
NW_004765922.1	7588	.	T	C	69.10	PASS	AC=3;AF=0.75;AN=4;DP=0;set=Intersection	GT	0/1	1/1
NW_004765922.1	7691	.	G	A	61.10	PASS	AC=2;AF=0.5;AN=4;AlleleCount=1;DP=0;set=Intersection	GT	0/1	0/1
NW_004765922.1	7712	.	CT	C	49.80	PASS	AC=1;AF=0.25;AN=4;AlleleCount=1;BaseCalledFraction=0.216667;BaseCalledReadsWithVariant=13;DP=10;SupportFraction=0.617751;TotalReads=55;set=variant2	GT:DP:GQ	0/0:10:1	0/1
NW_004765922.1	7744	.	AG	A	78	PASS	AC=3;AF=0.75;AN=4;DP=0;set=Intersection	GT	0/1	1/1
NW_004765922.1	7746	.	GGA	G	78	PASS	AC=1;AF=0.25;AN=4;AlleleCount=1;BaseCalledFraction=0.204082;BaseCalledReadsWithVariant=10;DP=10;SupportFraction=0.744393;TotalReads=45;set=variant	GT:DP:GQ	0/1	0/0:10:1
NW_004765922.1	7788	.	A	T	101	PASS	AC=2;AF=0.5;AN=4;AlleleCount=1;DP=0;set=Intersection	GT	0/1	0/1
NW_004765922.1	7795	.	CG	C	101	PASS	AC=3;AF=0.75;AN=4;DP=0;set=Intersection	GT	0/1	1/1
NW_004765922.1	7799	.	G	A	101	PASS	AC=2;AF=0.5;AN=4;AlleleCount=1;DP=0;set=Intersection	GT	0/1	0/1
NW_004765922.1	7802	.	G	GT	101	PASS	AC=1;AF=0.25;AN=4;AlleleCount=1;BaseCalledFraction=0.625;BaseCalledReadsWithVariant=20;DP=10;SupportFraction=0.324134;TotalReads=31;set=variant	GT:DP:GQ	0/1	0/0:10:1
NW_004765922.1	7810	.	A	G	101	PASS	AC=3;AF=0.75;AN=4;DP=0;set=Intersection	GT	1/1	0/1
NW_004765922.1	7811	.	A	T	101	PASS	AC=2;AF=0.5;AN=4;AlleleCount=1;DP=0;set=Intersection	GT	0/1	0/1
NW_004765922.1	7813	.	A	T	101	PASS	AC=1;AF=0.25;AN=4;AlleleCount=1;BaseCalledFraction=0.65625;BaseCalledReadsWithVariant=21;DP=10;SupportFraction=0.296411;TotalReads=31;set=variant	GT:DP:GQ	0/1	0/0:10:1
NW_004765922.1	7845	.	TC	T	24.30	PASS	AC=2;AF=0.5;AN=4;AlleleCount=2;BaseCalledFraction=0.205128;BaseCalledReadsWithVariant=8;DP=10;SupportFraction=0.646585;TotalReads=32;set=variant2	GT:DP:GQ	0/0:10:1	1/1
NW_004765922.1	7854	.	A	G	24.30	PASS	AC=1;AF=0.25;AN=4;AlleleCount=1;BaseCalledFraction=0.820513;BaseCalledReadsWithVariant=32;DP=10;SupportFraction=0.505728;TotalReads=32;set=variant2	GT:DP:GQ	0/0:10:1	0/1
NW_004765922.1	7868	.	CGA	C	42.60	PASS	AC=2;AF=0.5;AN=4;AlleleCount=2;BaseCalledFraction=0.230769;BaseCalledReadsWithVariant=9;DP=10;SupportFraction=0.717438;TotalReads=35;set=variant2	GT:DP:GQ	0/0:10:1	1/1
NW_004765922.1	7942	.	C	T	39.10	PASS	AC=2;AF=0.5;AN=4;AlleleCount=1;BaseCalledReadsWithVariant=19;DP=0;TotalReads=38;set=Intersection	GT	0/1	0/1
NW_004765922.1	7954	.	TC	T	69.80	PASS	AC=2;AF=0.5;AN=4;AlleleCount=2;BaseCalledFraction=0.219512;BaseCalledReadsWithVariant=9;DP=10;SupportFraction=0.524082;TotalReads=39;set=variant	GT:DP:GQ	1/1	0/0:10:1
NW_004765922.1	7955	.	C	T	42.10	PASS	AC=2;AF=0.5;AN=4;AlleleCount=2;BaseCalledFraction=0.73913;BaseCalledReadsWithVariant=34;DP=10;SupportFraction=0.601986;TotalReads=38;set=variant2	GT:DP:GQ	0/0:10:1	1/1
NW_004765922.1	8032	.	AT	A	20.60	PASS	AC=4;AF=1.0;AN=4;AlleleCount=2;BaseCalledReadsWithVariant=10;DP=0;set=Intersection	GT	1/1	1/1
NW_004765922.1	8061	.	CAG	C	38.40	PASS	AC=1;AF=0.25;AN=4;AlleleCount=1;BaseCalledFraction=0.266667;BaseCalledReadsWithVariant=12;DP=10;SupportFraction=0.686782;TotalReads=41;set=variant	GT:DP:GQ	0/1	0/0:10:1
NW_004765922.1	8122	.	AT	A	56.20	PASS	AC=1;AF=0.25;AN=4;AlleleCount=1;BaseCalledFraction=0.23913;BaseCalledReadsWithVariant=11;DP=10;SupportFraction=0.58521;TotalReads=45;set=variant	GT:DP:GQ	0/1	0/0:10:1
NW_004765922.1	8128	.	C	T	56.20	PASS	AC=2;AF=0.5;AN=4;AlleleCount=1;DP=0;set=Intersection	GT	0/1	0/1
NW_004765922.1	8140	.	T	G	194.90	PASS	AC=3;AF=0.75;AN=4;DP=0;set=Intersection	GT	1/1	0/1
NW_004765922.1	8160	.	G	T	115.80	PASS	AC=2;AF=0.5;AN=4;AlleleCount=1;BaseCalledReadsWithVariant=40;DP=0;set=Intersection	GT	0/1	0/1
NW_004765922.1	8162	.	TC	T	115.80	PASS	AC=1;AF=0.25;AN=4;AlleleCount=1;BaseCalledFraction=0.217391;BaseCalledReadsWithVariant=10;DP=10;SupportFraction=0.604302;TotalReads=45;set=variant	GT:DP:GQ	0/1	0/0:10:1
NW_004765922.1	8179	.	G	A	49.50	PASS	AC=2;AF=0.5;AN=4;AlleleCount=1;DP=0;set=Intersection	GT	0/1	0/1
NW_004765922.1	8213	.	T	A	92.80	PASS	AC=2;AF=0.5;AN=4;AlleleCount=1;BaseCalledReadsWithVariant=40;DP=0;set=Intersection	GT	0/1	0/1
NW_004765922.1	8230	.	G	A	75	PASS	AC=2;AF=0.5;AN=4;AlleleCount=1;DP=0;set=Intersection	GT	0/1	0/1
NW_004765922.1	8250	.	G	T	24.20	PASS	AC=1;AF=0.25;AN=4;AlleleCount=1;BaseCalledFraction=0.434783;BaseCalledReadsWithVariant=20;DP=10;SupportFraction=0.408856;TotalReads=45;set=variant	GT:DP:GQ	0/1	0/0:10:1
NW_004765922.1	8272	.	T	G	59.70	PASS	AC=2;AF=0.5;AN=4;AlleleCount=1;DP=0;set=Intersection	GT	0/1	0/1
NW_004765922.1	8275	.	G	A	60.20	PASS	AC=1;AF=0.25;AN=4;AlleleCount=1;BaseCalledFraction=0.319149;BaseCalledReadsWithVariant=15;DP=10;SupportFraction=0.472286;TotalReads=42;set=variant2	GT:DP:GQ	0/0:10:1	0/1
NW_004765922.1	8286	.	T	C	64	PASS	AC=1;AF=0.25;AN=4;AlleleCount=1;BaseCalledFraction=0.234043;BaseCalledReadsWithVariant=11;DP=10;SupportFraction=0.553559;TotalReads=42;set=variant2	GT:DP:GQ	0/0:10:1	0/1
NW_004765922.1	8292	.	T	G	70.70	PASS	AC=2;AF=0.5;AN=4;AlleleCount=1;DP=0;set=Intersection	GT	0/1	0/1
NW_004765922.1	8309	.	TC	T	62.60	PASS	AC=3;AF=0.75;AN=4;DP=0;set=Intersection	GT	0/1	1/1
NW_004765922.1	8326	.	GT	G	410.10	PASS	AC=3;AF=0.75;AN=4;DP=0;set=Intersection	GT	0/1	1/1
NW_004765922.1	8332	.	A	T	410.10	PASS	AC=3;AF=0.75;AN=4;DP=0;set=Intersection	GT	0/1	1/1
NW_004765922.1	8333	.	TG	TCA	410.10	PASS	AC=2;AF=0.5;AN=4;AlleleCount=1;DP=0;set=Intersection	GT	0/1	0/1
NW_004765922.1	8338	.	G	T	410.10	PASS	AC=4;AF=1.0;AN=4;AlleleCount=2;DP=0;set=Intersection	GT	1/1	1/1
NW_004765922.1	8346	.	A	T	410.10	PASS	AC=4;AF=1.0;AN=4;AlleleCount=2;DP=0;set=Intersection	GT	1/1	1/1
NW_004765922.1	8350	.	A	T	410.10	PASS	AC=2;AF=0.5;AN=4;AlleleCount=1;DP=0;set=Intersection	GT	0/1	0/1
NW_004765922.1	8371	.	TC	T	27	PASS	AC=2;AF=0.5;AN=4;AlleleCount=2;BaseCalledFraction=0.234043;BaseCalledReadsWithVariant=11;DP=10;SupportFraction=0.626645;TotalReads=42;set=variant2	GT:DP:GQ	0/0:10:1	1/1
NW_004765922.1	8432	.	TC	T	95.10	PASS	AC=3;AF=0.75;AN=4;DP=0;set=Intersection	GT	0/1	1/1
NW_004765922.1	8460	.	TC	T	37.50	PASS	AC=1;AF=0.25;AN=4;AlleleCount=1;BaseCalledFraction=0.255319;BaseCalledReadsWithVariant=12;DP=10;SupportFraction=0.668482;TotalReads=42;set=variant2	GT:DP:GQ	0/0:10:1	0/1
NW_004765922.1	8504	.	T	A	61.80	PASS	AC=1;AF=0.25;AN=4;AlleleCount=1;BaseCalledFraction=0.478261;BaseCalledReadsWithVariant=22;DP=10;SupportFraction=0.493719;TotalReads=45;set=variant	GT:DP:GQ	0/1	0/0:10:1
NW_004765922.1	8531	.	T	C	43.20	PASS	AC=2;AF=0.5;AN=4;AlleleCount=1;DP=0;set=Intersection	GT	0/1	0/1
NW_004765922.1	8592	.	TGA	T	60.50	PASS	AC=2;AF=0.5;AN=4;AlleleCount=2;BaseCalledFraction=0.255814;BaseCalledReadsWithVariant=11;DP=10;SupportFraction=0.796049;TotalReads=42;set=variant	GT:DP:GQ	1/1	0/0:10:1
NW_004765923.1	50663	.	C	A	46.40	PASS	AC=1;AF=0.25;AN=4;AlleleCount=1;BaseCalledFraction=0.257143;BaseCalledReadsWithVariant=9;DP=10;SupportFraction=0.522449;TotalReads=31;set=variant	GT:DP:GQ	0/1	0/0:10:1
NW_004765923.1	50754	.	G	A	158.20	PASS	AC=2;AF=0.5;AN=4;AlleleCount=1;DP=0;set=Intersection	GT	0/1	0/1
NW_004765923.1	50764	.	C	A	158.20	PASS	AC=2;AF=0.5;AN=4;AlleleCount=1;DP=0;set=Intersection	GT	0/1	0/1
NW_004765923.1	50769	.	CT	C	158.20	PASS	AC=2;AF=0.5;AN=4;AlleleCount=1;DP=0;set=Intersection	GT	0/1	0/1
NW_004765923.1	50815	.	TG	T	113.20	PASS	AC=3;AF=0.75;AN=4;DP=0;set=Intersection	GT	1/1	0/1
NW_004765923.1	50899	.	A	G	235	PASS	AC=3;AF=0.75;AN=4;DP=0;set=Intersection	GT	0/1	1/1
NW_004765923.1	50905	.	A	T	235	PASS	AC=1;AF=0.25;AN=4;AlleleCount=1;BaseCalledFraction=0.263158;BaseCalledReadsWithVariant=10;DP=10;SupportFraction=0.527641;TotalReads=38;set=variant	GT:DP:GQ	0/1	0/0:10:1
NW_004765923.1	51014	.	T	A	222.60	PASS	AC=1;AF=0.25;AN=4;AlleleCount=1;BaseCalledFraction=0.230769;BaseCalledReadsWithVariant=9;DP=10;SupportFraction=0.571438;TotalReads=38;set=variant	GT:DP:GQ	0/1	0/0:10:1
NW_004765923.1	51076	.	GA	G	478.30	PASS	AC=1;AF=0.25;AN=4;AlleleCount=1;BaseCalledFraction=0.205128;BaseCalledReadsWithVariant=8;DP=10;SupportFraction=0.582527;TotalReads=39;set=variant	GT:DP:GQ	0/1	0/0:10:1
NW_004765923.1	51085	.	A	AATTTGTTTAT	478.30	PASS	AC=1;AF=0.25;AN=4;AlleleCount=1;BaseCalledFraction=0.230769;BaseCalledReadsWithVariant=9;DP=10;SupportFraction=0.410361;TotalReads=39;set=variant	GT:DP:GQ	0/1	0/0:10:1
NW_004765923.1	51090	.	G	GTT	478.30	PASS	AC=1;AF=0.25;AN=4;AlleleCount=1;BaseCalledFraction=0.205128;BaseCalledReadsWithVariant=8;DP=10;SupportFraction=0.376654;TotalReads=39;set=variant	GT:DP:GQ	0/1	0/0:10:1
NW_004765923.1	51146	.	G	C	199.80	PASS	AC=1;AF=0.25;AN=4;AlleleCount=1;BaseCalledFraction=0.225;BaseCalledReadsWithVariant=9;DP=10;SupportFraction=0.315934;TotalReads=39;set=variant	GT:DP:GQ	0/1	0/0:10:1
NW_004765923.1	51153	.	C	T	199.80	PASS	AC=4;AF=1.0;AN=4;AlleleCount=2;BaseCalledFraction=0.9;DP=0;set=Intersection	GT	1/1	1/1
NW_004765923.1	51165	.	C	T	163.80	PASS	AC=2;AF=0.5;AN=4;AlleleCount=1;DP=0;set=Intersection	GT	0/1	0/1
NW_004765923.1	51200	.	TA	T	221.70	PASS	AC=1;AF=0.25;AN=4;AlleleCount=1;BaseCalledFraction=0.292683;BaseCalledReadsWithVariant=12;DP=10;SupportFraction=0.539441;TotalReads=40;set=variant	GT:DP:GQ	0/1	0/0:10:1
NW_004765923.1	51206	.	A	C	221.70	PASS	AC=1;AF=0.25;AN=4;AlleleCount=1;BaseCalledFraction=0.292683;BaseCalledReadsWithVariant=12;DP=10;SupportFraction=0.467093;TotalReads=40;set=variant	GT:DP:GQ	0/1	0/0:10:1
NW_004765923.1	51212	.	TA	T	221.70	PASS	AC=1;AF=0.25;AN=4;AlleleCount=1;BaseCalledFraction=0.219512;BaseCalledReadsWithVariant=9;DP=10;SupportFraction=0.552346;TotalReads=40;set=variant	GT:DP:GQ	0/1	0/0:10:1
NW_004765923.1	51220	.	T	G	221.70	PASS	AC=2;AF=0.5;AN=4;AlleleCount=1;DP=0;set=Intersection	GT	0/1	0/1
NW_004765923.1	51227	.	CAA	C	97.50	PASS	AC=1;AF=0.25;AN=4;AlleleCount=1;BaseCalledFraction=0.233333;BaseCalledReadsWithVariant=7;DP=10;SupportFraction=0.528951;TotalReads=30;set=variant2	GT:DP:GQ	0/0:10:1	0/1
NW_004765923.1	51244	.	T	C	219.80	PASS	AC=4;AF=1.0;AN=4;AlleleCount=2;DP=0;set=Intersection	GT	1/1	1/1
NW_004765923.1	51412	.	GTGTTAAAAACA	G	193.80	PASS	AC=1;AF=0.25;AN=4;AlleleCount=1;BaseCalledFraction=0.205128;BaseCalledReadsWithVariant=8;DP=10;SupportFraction=0.552196;TotalReads=38;set=variant	GT:DP:GQ	0/1	0/0:10:1
NW_004765923.1	51466	.	C	T	41.30	PASS	AC=1;AF=0.25;AN=4;AlleleCount=1;BaseCalledFraction=0.243243;BaseCalledReadsWithVariant=9;DP=10;SupportFraction=0.452455;TotalReads=36;set=variant	GT:DP:GQ	0/1	0/0:10:1
NW_004765923.1	51487	.	C	A	34.40	PASS	AC=1;AF=0.25;AN=4;AlleleCount=1;BaseCalledFraction=0.206897;BaseCalledReadsWithVariant=6;DP=10;SupportFraction=0.437863;TotalReads=29;set=variant2	GT:DP:GQ	0/0:10:1	0/1
NW_004765923.1	51552	.	A	G	173.90	PASS	AC=3;AF=0.75;AN=4;DP=0;set=Intersection	GT	1/1	0/1
NW_004765923.1	51553	.	AG	A	173.90	PASS	AC=2;AF=0.5;AN=4;AlleleCount=2;BaseCalledFraction=0.352941;BaseCalledReadsWithVariant=12;DP=10;SupportFraction=0.634295;TotalReads=33;set=variant	GT:DP:GQ	1/1	0/0:10:1
NW_004765923.1	51663	.	T	C	82.80	PASS	AC=2;AF=0.5;AN=4;AlleleCount=1;DP=0;set=Intersection	GT	0/1	0/1
NW_004765923.1	51683	.	A	T	61.60	PASS	AC=1;AF=0.25;AN=4;AlleleCount=1;BaseCalledFraction=0.21875;BaseCalledReadsWithVariant=7;DP=10;SupportFraction=0.361067;TotalReads=30;set=variant	GT:DP:GQ	0/1	0/0:10:1
NW_004765923.1	51832	.	CT	C	51.10	PASS	AC=3;AF=0.75;AN=4;DP=0;set=Intersection	GT	1/1	0/1
NW_004765923.1	51841	.	ATT	A	51.10	PASS	AC=2;AF=0.5;AN=4;AlleleCount=1;DP=0;set=Intersection	GT	0/1	0/1
NW_004765923.1	51920	.	AC	A	58.40	PASS	AC=1;AF=0.25;AN=4;AlleleCount=1;BaseCalledFraction=0.285714;BaseCalledReadsWithVariant=8;DP=10;SupportFraction=0.558633;TotalReads=28;set=variant	GT:DP:GQ	0/1	0/0:10:1
NW_004765923.1	51960	.	T	G	132.40	PASS	AC=1;AF=0.25;AN=4;AlleleCount=1;BaseCalledFraction=0.892857;BaseCalledReadsWithVariant=25;DP=10;SupportFraction=0.658828;TotalReads=28;set=variant	GT:DP:GQ	0/1	0/0:10:1
NW_004765923.1	52004	.	A	G	85.60	PASS	AC=1;AF=0.25;AN=4;AlleleCount=1;BaseCalledFraction=0.571429;BaseCalledReadsWithVariant=16;DP=10;SupportFraction=0.574812;TotalReads=27;set=variant	GT:DP:GQ	0/1	0/0:10:1
NW_004765923.1	52013	.	TCA	T	85.60	PASS	AC=1;AF=0.25;AN=4;AlleleCount=1;BaseCalledFraction=0.392857;BaseCalledReadsWithVariant=11;DP=10;SupportFraction=0.44064;TotalReads=27;set=variant	GT:DP:GQ	0/1	0/0:10:1
NW_004765923.1	52025	.	T	TC	118.10	PASS	AC=1;AF=0.25;AN=4;AlleleCount=1;BaseCalledFraction=0.678571;BaseCalledReadsWithVariant=19;DP=10;SupportFraction=0.413273;TotalReads=26;set=variant	GT:DP:GQ	0/1	0/0:10:1
NW_004765923.1	52029	.	T	A	118.10	PASS	AC=1;AF=0.25;AN=4;AlleleCount=1;BaseCalledFraction=0.714286;BaseCalledReadsWithVariant=20;DP=10;SupportFraction=0.626898;TotalReads=26;set=variant	GT:DP:GQ	0/1	0/0:10:1
NW_004765923.1	52030	.	A	C	118.10	PASS	AC=1;AF=0.25;AN=4;AlleleCount=1;BaseCalledFraction=0.714286;BaseCalledReadsWithVariant=20;DP=10;SupportFraction=0.585494;TotalReads=26;set=variant	GT:DP:GQ	0/1	0/0:10:1
NW_004765923.1	52031	.	A	G	118.10	PASS	AC=1;AF=0.25;AN=4;AlleleCount=1;BaseCalledFraction=0.714286;BaseCalledReadsWithVariant=20;DP=10;SupportFraction=0.567472;TotalReads=26;set=variant	GT:DP:GQ	0/1	0/0:10:1
NW_004765923.1	52047	.	G	A	41.40	PASS	AC=1;AF=0.25;AN=4;AlleleCount=1;BaseCalledFraction=0.259259;BaseCalledReadsWithVariant=7;DP=10;SupportFraction=0.509328;TotalReads=26;set=variant	GT:DP:GQ	0/1	0/0:10:1
NW_004765923.1	52057	.	CT	C	41.40	PASS	AC=1;AF=0.25;AN=4;AlleleCount=1;BaseCalledFraction=0.230769;BaseCalledReadsWithVariant=6;DP=10;SupportFraction=0.582007;TotalReads=26;set=variant	GT:DP:GQ	0/1	0/0:10:1
NW_004765923.1	52142	.	T	C	26.70	PASS	AC=1;AF=0.25;AN=4;AlleleCount=1;BaseCalledFraction=0.24;BaseCalledReadsWithVariant=6;DP=10;SupportFraction=0.438575;TotalReads=25;set=variant	GT:DP:GQ	0/1	0/0:10:1
NW_004765923.1	52155	.	TGCGATTTTTTG	T	529.80	PASS	AC=1;AF=0.25;AN=4;AlleleCount=1;BaseCalledFraction=0.24;BaseCalledReadsWithVariant=6;DP=10;SupportFraction=0.725264;TotalReads=25;set=variant	GT:DP:GQ	0/1	0/0:10:1
NW_004765923.1	52169	.	G	C	529.80	PASS	AC=1;AF=0.25;AN=4;AlleleCount=1;BaseCalledFraction=0.4;BaseCalledReadsWithVariant=10;DP=10;SupportFraction=0.600236;TotalReads=25;set=variant	GT:DP:GQ	0/1	0/0:10:1
NW_004765923.1	52170	.	T	A	529.80	PASS	AC=1;AF=0.25;AN=4;AlleleCount=1;BaseCalledFraction=0.24;BaseCalledReadsWithVariant=6;DP=10;SupportFraction=0.395878;TotalReads=25;set=variant	GT:DP:GQ	0/1	0/0:10:1
NW_004765923.1	52171	.	T	C	529.80	PASS	AC=1;AF=0.25;AN=4;AlleleCount=1;BaseCalledFraction=0.36;BaseCalledReadsWithVariant=9;DP=10;SupportFraction=0.566153;TotalReads=25;set=variant	GT:DP:GQ	0/1	0/0:10:1
NW_004765923.1	52172	.	G	C	529.80	PASS	AC=1;AF=0.25;AN=4;AlleleCount=1;BaseCalledFraction=0.4;BaseCalledReadsWithVariant=10;DP=10;SupportFraction=0.435587;TotalReads=25;set=variant	GT:DP:GQ	0/1	0/0:10:1
NW_004765923.1	52174	.	ATTTGATTG	AC	529.80	PASS	AC=2;AF=0.5;AN=4;AlleleCount=2;BaseCalledFraction=0.32;BaseCalledReadsWithVariant=8;DP=10;SupportFraction=0.997173;TotalReads=25;set=variant	GT:DP:GQ	1/1	0/0:10:1
NW_004765923.1	52191	.	G	A	68	PASS	AC=1;AF=0.25;AN=4;AlleleCount=1;BaseCalledFraction=0.36;BaseCalledReadsWithVariant=9;DP=10;SupportFraction=0.475984;TotalReads=25;set=variant	GT:DP:GQ	0/1	0/0:10:1
NW_004765923.1	52197	.	T	A	68	PASS	AC=1;AF=0.25;AN=4;AlleleCount=1;BaseCalledFraction=0.24;BaseCalledReadsWithVariant=6;DP=10;SupportFraction=0.460965;TotalReads=25;set=variant	GT:DP:GQ	0/1	0/0:10:1
NW_004765923.1	52201	.	G	A	68	PASS	AC=1;AF=0.25;AN=4;AlleleCount=1;BaseCalledFraction=0.28;BaseCalledReadsWithVariant=7;DP=10;SupportFraction=0.426114;TotalReads=25;set=variant	GT:DP:GQ	0/1	0/0:10:1
NW_004765923.1	52202	.	G	A	68	PASS	AC=1;AF=0.25;AN=4;AlleleCount=1;BaseCalledFraction=0.24;BaseCalledReadsWithVariant=6;DP=10;SupportFraction=0.539251;TotalReads=25;set=variant	GT:DP:GQ	0/1	0/0:10:1
NW_004765923.1	52203	.	T	A	68	PASS	AC=1;AF=0.25;AN=4;AlleleCount=1;BaseCalledFraction=0.28;BaseCalledReadsWithVariant=7;DP=10;SupportFraction=0.485132;TotalReads=25;set=variant	GT:DP:GQ	0/1	0/0:10:1
NW_004765923.1	52207	.	C	A	68	PASS	AC=1;AF=0.25;AN=4;AlleleCount=1;BaseCalledFraction=0.28;BaseCalledReadsWithVariant=7;DP=10;SupportFraction=0.497692;TotalReads=25;set=variant	GT:DP:GQ	0/1	0/0:10:1
NW_004765923.1	52248	.	T	G	251.10	PASS	AC=1;AF=0.25;AN=4;AlleleCount=1;BaseCalledFraction=0.24;BaseCalledReadsWithVariant=6;DP=10;SupportFraction=0.447556;TotalReads=25;set=variant	GT:DP:GQ	0/1	0/0:10:1
NW_004765923.1	52253	.	G	C	251.10	PASS	AC=2;AF=0.5;AN=4;AlleleCount=2;BaseCalledFraction=0.84;BaseCalledReadsWithVariant=21;DP=10;SupportFraction=0.690951;TotalReads=25;set=variant	GT:DP:GQ	1/1	0/0:10:1
NW_004765923.1	52257	.	C	T	251.10	PASS	AC=1;AF=0.25;AN=4;AlleleCount=1;BaseCalledFraction=0.56;BaseCalledReadsWithVariant=14;DP=10;SupportFraction=0.578195;TotalReads=25;set=variant	GT:DP:GQ	0/1	0/0:10:1
NW_004765923.1	52259	.	C	G	251.10	PASS	AC=1;AF=0.25;AN=4;AlleleCount=1;BaseCalledFraction=0.24;BaseCalledReadsWithVariant=6;DP=10;SupportFraction=0.440287;TotalReads=25;set=variant	GT:DP:GQ	0/1	0/0:10:1
NW_004765924.1	22907	.	T	C	73.80	PASS	AC=2;AF=0.5;AN=4;AlleleCount=1;DP=0;set=Intersection	GT	0/1	0/1
NW_004765924.1	22922	.	G	A	65.30	PASS	AC=1;AF=0.25;AN=4;AlleleCount=1;BaseCalledFraction=0.208333;BaseCalledReadsWithVariant=20;DP=10;SupportFraction=0.42141;TotalReads=41;set=variant2	GT:DP:GQ	0/0:10:1	0/1
NW_004765924.1	22930	.	A	T	36.20	PASS	AC=2;AF=0.5;AN=4;AlleleCount=1;DP=0;set=Intersection	GT	0/1	0/1
NW_004765924.1	22960	.	A	C	2478.80	PASS	AC=1;AF=0.25;AN=4;AlleleCount=1;BaseCalledFraction=0.46;BaseCalledReadsWithVariant=138;DP=10;SupportFraction=0.457749;TotalReads=205;set=variant	GT:DP:GQ	0/1	0/0:10:1
NW_004765924.1	22969	.	T	C,G	2478.80	PASS	AC=1,1;AF=0.25,0.25;AN=4;AlleleCount=1;DP=0;set=Intersection	GT	0/1	0/2
NW_004765924.1	22974	.	G	C	2478.80	PASS	AC=1;AF=0.25;AN=4;AlleleCount=1;BaseCalledFraction=0.820598;BaseCalledReadsWithVariant=247;DP=10;SupportFraction=0.504554;TotalReads=205;set=variant	GT:DP:GQ	0/1	0/0:10:1
NW_004765924.1	22979	.	A	G	2478.80	PASS	AC=3;AF=0.75;AN=4;DP=0;set=Intersection	GT	1/1	0/1
NW_004765924.1	22982	.	TG	T	2478.80	PASS	AC=1;AF=0.25;AN=4;AlleleCount=1;BaseCalledFraction=0.214521;BaseCalledReadsWithVariant=65;DP=10;SupportFraction=0.482355;TotalReads=205;set=variant	GT:DP:GQ	0/1	0/0:10:1
NW_004765924.1	22985	.	G	A	2478.80	PASS	AC=2;AF=0.5;AN=4;AlleleCount=1;DP=0;set=Intersection	GT	0/1	0/1
NW_004765924.1	22992	.	AGA	AT	2478.80	PASS	AC=4;AF=1.0;AN=4;AlleleCount=2;DP=0;set=Intersection	GT	1/1	1/1
NW_004765924.1	23034	.	A	G	312.30	PASS	AC=1;AF=0.25;AN=4;AlleleCount=1;BaseCalledFraction=0.495017;BaseCalledReadsWithVariant=149;DP=10;SupportFraction=0.428087;TotalReads=211;set=variant	GT:DP:GQ	0/1	0/0:10:1
NW_004765924.1	23041	.	GA	G	25.60	PASS	AC=1;AF=0.25;AN=4;AlleleCount=1;BaseCalledFraction=0.204082;BaseCalledReadsWithVariant=20;DP=10;SupportFraction=0.527917;TotalReads=60;set=variant2	GT:DP:GQ	0/0:10:1	0/1
NW_004765924.1	23065	.	C	CACAA	427.30	PASS	AC=1;AF=0.25;AN=4;AlleleCount=1;BaseCalledFraction=0.495017;BaseCalledReadsWithVariant=149;DP=10;SupportFraction=0.185185;TotalReads=208;set=variant	GT:DP:GQ	0/1	0/0:10:1
NW_004765924.1	23089	.	G	T	52.20	PASS	AC=1;AF=0.25;AN=4;AlleleCount=1;BaseCalledFraction=0.704082;BaseCalledReadsWithVariant=69;DP=10;SupportFraction=0.37855;TotalReads=61;set=variant2	GT:DP:GQ	0/0:10:1	0/1
NW_004765924.1	23112	.	TGGAGCTTTTAGTACTCCTTCATCTCCTCAAAAAGCTGCTCTACAACGTTTTCAGAAATGCATTGGTTCCTTTTTGTGGCCAGCAATGGCA	T	14496.10	PASS	AC=1;AF=0.25;AN=4;AlleleCount=1;BaseCalledFraction=0.546075;BaseCalledReadsWithVariant=160;DP=10;SupportFraction=0.894661;TotalReads=168;set=variant	GT:DP:GQ	0/1	0/0:10:1
NW_004765924.1	23119	.	T	G	78.60	PASS	AC=1;AF=0.25;AN=4;AlleleCount=1;BaseCalledFraction=0.6;BaseCalledReadsWithVariant=60;DP=10;SupportFraction=0.436378;TotalReads=60;set=variant2	GT:DP:GQ	0/0:10:1	0/1
NW_004765924.1	23136	.	T	C	38.40	PASS	AC=1;AF=0.25;AN=4;AlleleCount=1;BaseCalledFraction=0.271605;BaseCalledReadsWithVariant=44;DP=10;SupportFraction=0.375143;TotalReads=60;set=variant2	GT:DP:GQ	0/0:10:1	0/1
NW_004765924.1	23140	.	CA	C	38.40	PASS	AC=2;AF=0.5;AN=4;AlleleCount=2;BaseCalledFraction=0.277778;BaseCalledReadsWithVariant=45;DP=10;SupportFraction=0.531535;TotalReads=60;set=variant2	GT:DP:GQ	0/0:10:1	1/1
NW_004765924.1	23163	.	T	A	23	PASS	AC=1;AF=0.25;AN=4;AlleleCount=1;BaseCalledFraction=0.333333;BaseCalledReadsWithVariant=54;DP=10;SupportFraction=0.337158;TotalReads=89;set=variant2	GT:DP:GQ	0/0:10:1	0/1
NW_004765924.1	23177	.	G	C	101.10	PASS	AC=1;AF=0.25;AN=4;AlleleCount=1;BaseCalledFraction=0.380368;BaseCalledReadsWithVariant=62;DP=10;SupportFraction=0.406759;TotalReads=92;set=variant2	GT:DP:GQ	0/0:10:1	0/1
NW_004765924.1	23186	.	T	G	101.10	PASS	AC=1;AF=0.25;AN=4;AlleleCount=1;BaseCalledFraction=0.32716;BaseCalledReadsWithVariant=53;DP=10;SupportFraction=0.401926;TotalReads=92;set=variant2	GT:DP:GQ	0/0:10:1	0/1
NW_004765924.1	23230	.	C	T	309.30	PASS	AC=2;AF=0.5;AN=4;AlleleCount=1;DP=0;set=Intersection	GT	0/1	0/1
NW_004765924.1	23262	.	T	A	291.20	PASS	AC=1;AF=0.25;AN=4;AlleleCount=1;BaseCalledFraction=0.42446;BaseCalledReadsWithVariant=59;DP=10;SupportFraction=0.334724;TotalReads=75;set=variant2	GT:DP:GQ	0/0:10:1	0/1
NW_004765924.1	23267	.	C	G	291.20	PASS	AC=1;AF=0.25;AN=4;AlleleCount=1;BaseCalledFraction=0.463768;BaseCalledReadsWithVariant=64;DP=10;SupportFraction=0.34861;TotalReads=75;set=variant2	GT:DP:GQ	0/0:10:1	0/1
NW_004765924.1	23269	.	C	T	291.20	PASS	AC=1;AF=0.25;AN=4;AlleleCount=1;BaseCalledFraction=0.456522;BaseCalledReadsWithVariant=63;DP=10;SupportFraction=0.324486;TotalReads=75;set=variant2	GT:DP:GQ	0/0:10:1	0/1
NW_004765924.1	23274	.	G	A	2459.90	PASS	AC=3;AF=0.75;AN=4;DP=0;set=Intersection	GT	0/1	1/1
NW_004765924.1	23279	.	C	T	291.20	PASS	AC=1;AF=0.25;AN=4;AlleleCount=1;BaseCalledFraction=0.434783;BaseCalledReadsWithVariant=60;DP=10;SupportFraction=0.343596;TotalReads=75;set=variant2	GT:DP:GQ	0/0:10:1	0/1
NW_004765924.1	23280	.	T	C	291.20	PASS	AC=1;AF=0.25;AN=4;AlleleCount=1;BaseCalledFraction=0.463768;BaseCalledReadsWithVariant=64;DP=10;SupportFraction=0.372835;TotalReads=75;set=variant2	GT:DP:GQ	0/0:10:1	0/1
NW_004765924.1	23284	.	T	A	2459.90	PASS	AC=2;AF=0.5;AN=4;AlleleCount=1;DP=0;set=Intersection	GT	0/1	0/1
NW_004765924.1	23288	.	C	G	291.20	PASS	AC=1;AF=0.25;AN=4;AlleleCount=1;BaseCalledFraction=0.491429;BaseCalledReadsWithVariant=86;DP=10;SupportFraction=0.37971;TotalReads=75;set=variant2	GT:DP:GQ	0/0:10:1	0/1
NW_004765924.1	23299	.	G	T	1305.20	PASS	AC=1;AF=0.25;AN=4;AlleleCount=1;BaseCalledFraction=0.310835;BaseCalledReadsWithVariant=175;DP=10;SupportFraction=0.435676;TotalReads=385;set=variant	GT:DP:GQ	0/1	0/0:10:1
NW_004765924.1	23301	.	T	G	1305.20	PASS	AC=3;AF=0.75;AN=4;DP=0;set=Intersection	GT	1/1	0/1
NW_004765924.1	23317	.	G	A	87.60	PASS	AC=1;AF=0.25;AN=4;AlleleCount=1;BaseCalledFraction=0.333333;BaseCalledReadsWithVariant=58;DP=10;SupportFraction=0.45384;TotalReads=75;set=variant2	GT:DP:GQ	0/0:10:1	0/1
NW_004765924.1	23340	.	G	A	637.80	PASS	AC=2;AF=0.5;AN=4;AlleleCount=1;DP=0;set=Intersection	GT	0/1	0/1
NW_004765924.1	23341	.	T	G	139.70	PASS	AC=1;AF=0.25;AN=4;AlleleCount=1;BaseCalledFraction=0.304598;BaseCalledReadsWithVariant=53;DP=10;SupportFraction=0.496544;TotalReads=99;set=variant2	GT:DP:GQ	0/0:10:1	0/1
NW_004765924.1	23359	.	A	G	1650.90	PASS	AC=3;AF=0.75;AN=4;DP=0;set=Intersection	GT	0/1	1/1
NW_004765924.1	23360	.	A	T	1650.90	PASS	AC=2;AF=0.5;AN=4;AlleleCount=1;DP=0;set=Intersection	GT	0/1	0/1
NW_004765925.1	144288	.	C	G	22.40	PASS	AC=3;AF=0.75;AN=4;DP=0;set=Intersection	GT	0/1	1/1
NW_004765925.1	144295	.	C	T	22.40	PASS	AC=3;AF=0.75;AN=4;DP=0;set=Intersection	GT	0/1	1/1
NW_004765925.1	144301	.	A	T	22.40	PASS	AC=1;AF=0.25;AN=4;AlleleCount=1;BaseCalledFraction=0.206897;BaseCalledReadsWithVariant=6;DP=10;SupportFraction=0.501952;TotalReads=4;set=variant	GT:DP:GQ	0/1	0/0:10:1
NW_004765925.1	144358	.	G	C	398	PASS	AC=2;AF=0.5;AN=4;AlleleCount=1;DP=0;set=Intersection	GT	0/1	0/1
NW_004765925.1	144361	.	A	AATATTTAAGGAGT	398	PASS	AC=1;AF=0.25;AN=4;AlleleCount=1;BaseCalledFraction=0.3;BaseCalledReadsWithVariant=9;DP=10;SupportFraction=0.47508;TotalReads=29;set=variant	GT:DP:GQ	0/1	0/0:10:1
NW_004765925.1	144362	.	T	TA,TTTAAGGAGTTA	398	PASS	AC=1,1;AF=0.25,0.25;AN=4;AlleleCount=1;DP=0;set=Intersection	GT	0/1	0/2
NW_004765925.1	144378	.	A	T	77.70	PASS	AC=1;AF=0.25;AN=4;AlleleCount=1;BaseCalledFraction=0.322581;BaseCalledReadsWithVariant=10;DP=10;SupportFraction=0.44837;TotalReads=29;set=variant	GT:DP:GQ	0/1	0/0:10:1
NW_004765925.1	144379	.	T	A	77.70	PASS	AC=1;AF=0.25;AN=4;AlleleCount=1;BaseCalledFraction=0.322581;BaseCalledReadsWithVariant=10;DP=10;SupportFraction=0.502633;TotalReads=29;set=variant	GT:DP:GQ	0/1	0/0:10:1
NW_004765925.1	144434	.	C	G	44.40	PASS	AC=2;AF=0.5;AN=4;AlleleCount=1;DP=0;set=Intersection	GT	0/1	0/1
NW_004765925.1	144455	.	A	G	77.80	PASS	AC=3;AF=0.75;AN=4;DP=0;set=Intersection	GT	0/1	1/1
NW_004765925.1	144468	.	A	T	50.90	PASS	AC=2;AF=0.5;AN=4;AlleleCount=1;DP=0;set=Intersection	GT	0/1	0/1
NW_004765925.1	144469	.	T	A	50.90	PASS	AC=2;AF=0.5;AN=4;AlleleCount=1;DP=0;set=Intersection	GT	0/1	0/1
NW_004765925.1	144525	.	C	G	502.60	PASS	AC=2;AF=0.5;AN=4;AlleleCount=1;DP=0;set=Intersection	GT	0/1	0/1
NW_004765925.1	144528	.	A	AATATTTAAGGAGT	502.60	PASS	AC=3;AF=0.75;AN=4;DP=0;set=Intersection	GT	0/1	1/1
NW_004765925.1	144529	.	T	TA	502.60	PASS	AC=3;AF=0.75;AN=4;DP=0;set=Intersection	GT	0/1	1/1
NW_004765925.1	144545	.	A	T	614.90	PASS	AC=1;AF=0.25;AN=4;AlleleCount=1;BaseCalledFraction=0.275862;BaseCalledReadsWithVariant=8;DP=10;SupportFraction=0.501341;TotalReads=25;set=variant2	GT:DP:GQ	0/0:10:1	0/1
NW_004765925.1	144546	.	T	A	614.90	PASS	AC=1;AF=0.25;AN=4;AlleleCount=1;BaseCalledFraction=0.241379;BaseCalledReadsWithVariant=7;DP=10;SupportFraction=0.364668;TotalReads=25;set=variant2	GT:DP:GQ	0/0:10:1	0/1
NW_004765926.1	12245	.	T	G	20.80	PASS	AC=1;AF=0.25;AN=4;AlleleCount=1;BaseCalledFraction=0.25;BaseCalledReadsWithVariant=5;DP=10;SupportFraction=0.431326;TotalReads=12;set=variant2	GT:DP:GQ	0/0:10:1	0/1
NW_004765926.1	12249	.	C	T	20.80	PASS	AC=1;AF=0.25;AN=4;AlleleCount=1;BaseCalledFraction=0.3;BaseCalledReadsWithVariant=6;DP=10;SupportFraction=0.589753;TotalReads=12;set=variant2	GT:DP:GQ	0/0:10:1	0/1
NW_004765926.1	12257	.	AT	A	20.80	PASS	AC=1;AF=0.25;AN=4;AlleleCount=1;BaseCalledFraction=0.25;BaseCalledReadsWithVariant=5;DP=10;SupportFraction=0.586885;TotalReads=12;set=variant2	GT:DP:GQ	0/0:10:1	0/1
NW_004765927.1	103	.	N	T	333.30	PASS	AC=1;AF=0.25;AN=4;AlleleCount=1;BaseCalledFraction=0.869565;BaseCalledReadsWithVariant=20;DP=10;SupportFraction=0.829613;TotalReads=21;set=variant	GT:DP:GQ	0/1	0/0:10:1
NW_004765927.1	169	.	C	T	235.40	PASS	AC=2;AF=0.5;AN=4;AlleleCount=2;BaseCalledFraction=0.863636;BaseCalledReadsWithVariant=19;DP=10;SupportFraction=0.887963;TotalReads=19;set=variant	GT:DP:GQ	1/1	0/0:10:1
NW_004765927.1	175	.	TAA	T	235.40	PASS	AC=1;AF=0.25;AN=4;AlleleCount=1;BaseCalledFraction=0.217391;BaseCalledReadsWithVariant=5;DP=10;SupportFraction=0.381232;TotalReads=19;set=variant	GT:DP:GQ	0/1	0/0:10:1
NW_004765927.1	508	.	T	G	326.50	PASS	AC=3;AF=0.75;AN=4;DP=0;set=Intersection	GT	1/1	0/1
NW_004765927.1	657	.	G	A	81.20	PASS	AC=2;AF=0.5;AN=4;AlleleCount=1;DP=0;set=Intersection	GT	0/1	0/1
NW_004765927.1	706	.	A	G	116.60	PASS	AC=2;AF=0.5;AN=4;AlleleCount=1;DP=0;set=Intersection	GT	0/1	0/1
NW_004765927.1	726	.	C	T	135	PASS	AC=2;AF=0.5;AN=4;AlleleCount=1;DP=0;set=Intersection	GT	0/1	0/1
NW_004765927.1	923	.	A	T	533.10	PASS	AC=3;AF=0.75;AN=4;BaseCalledReadsWithVariant=28;DP=0;set=Intersection	GT	1/1	0/1
NW_004765927.1	1096	.	G	A	37.80	PASS	AC=2;AF=0.5;AN=4;AlleleCount=1;DP=0;set=Intersection	GT	0/1	0/1
NW_004765927.1	1324	.	T	C	82.20	PASS	AC=1;AF=0.25;AN=4;AlleleCount=1;BaseCalledFraction=0.314286;BaseCalledReadsWithVariant=11;DP=10;SupportFraction=0.340587;TotalReads=34;set=variant2	GT:DP:GQ	0/0:10:1	0/1
NW_004765927.1	1392	.	C	T	168.80	PASS	AC=4;AF=1.0;AN=4;AlleleCount=2;BaseCalledReadsWithVariant=28;DP=0;set=Intersection	GT	1/1	1/1
NW_004765927.1	1409	.	A	T	147.30	PASS	AC=1;AF=0.25;AN=4;AlleleCount=1;BaseCalledFraction=0.21875;BaseCalledReadsWithVariant=7;DP=10;SupportFraction=0.235426;TotalReads=32;set=variant2	GT:DP:GQ	0/0:10:1	0/1
NW_004765927.1	1413	.	C	T	70.90	PASS	AC=2;AF=0.5;AN=4;AlleleCount=1;DP=0;set=Intersection	GT	0/1	0/1
NW_004765927.1	1414	.	T	C	70.90	PASS	AC=2;AF=0.5;AN=4;AlleleCount=1;BaseCalledReadsWithVariant=7;DP=0;set=Intersection	GT	0/1	0/1
NW_004765927.1	1519	.	T	C	41.40	PASS	AC=1;AF=0.25;AN=4;AlleleCount=1;BaseCalledFraction=0.222222;BaseCalledReadsWithVariant=6;DP=10;SupportFraction=0.39061;TotalReads=24;set=variant	GT:DP:GQ	0/1	0/0:10:1
NW_004765927.1	1620	.	A	T	55.20	PASS	AC=2;AF=0.5;AN=4;AlleleCount=1;DP=0;set=Intersection	GT	0/1	0/1
NW_004765927.1	1683	.	C	A	133.20	PASS	AC=2;AF=0.5;AN=4;AlleleCount=1;DP=0;set=Intersection	GT	0/1	0/1
NW_004765927.1	1690	.	T	C	133.20	PASS	AC=4;AF=1.0;AN=4;AlleleCount=2;DP=0;set=Intersection	GT	1/1	1/1
NW_004765927.1	2005	.	G	A	94.40	PASS	AC=1;AF=0.25;AN=4;AlleleCount=1;BaseCalledFraction=0.35;BaseCalledReadsWithVariant=7;DP=10;SupportFraction=0.473269;TotalReads=18;set=variant2	GT:DP:GQ	0/0:10:1	0/1
NW_004765927.1	15021	.	T	C	73.80	PASS	AC=2;AF=0.5;AN=4;AlleleCount=1;DP=0;set=Intersection	GT	0/1	0/1
NW_004765927.1	15116	.	TG	T	295.60	PASS	AC=2;AF=0.5;AN=4;AlleleCount=1;DP=0;TotalReads=25;set=Intersection	GT	0/1	0/1
NW_004765927.1	15119	.	ATCGG	A	295.60	PASS	AC=2;AF=0.5;AN=4;AlleleCount=1;BaseCalledReadsWithVariant=13;DP=0;TotalReads=25;set=Intersection	GT	0/1	0/1
NW_004765927.1	15125	.	G	T	295.60	PASS	AC=2;AF=0.5;AN=4;AlleleCount=1;DP=0;TotalReads=25;set=Intersection	GT	0/1	0/1
NW_004765927.1	15126	.	C	T	295.60	PASS	AC=2;AF=0.5;AN=4;AlleleCount=1;DP=0;TotalReads=25;set=Intersection	GT	0/1	0/1
NW_004765927.1	15128	.	GA	G	295.60	PASS	AC=2;AF=0.5;AN=4;AlleleCount=1;DP=0;TotalReads=25;set=Intersection	GT	0/1	0/1
NW_004765927.1	15231	.	C	G	66.10	PASS	AC=2;AF=0.5;AN=4;AlleleCount=1;DP=0;set=Intersection	GT	0/1	0/1
NW_004765927.1	15242	.	C	T	23.20	PASS	AC=2;AF=0.5;AN=4;AlleleCount=1;BaseCalledReadsWithVariant=8;DP=0;set=Intersection	GT	0/1	0/1
NW_004765927.1	15263	.	A	T	110.60	PASS	AC=2;AF=0.5;AN=4;AlleleCount=1;DP=0;set=Intersection	GT	0/1	0/1
NW_004765927.1	15283	.	A	G	73.40	PASS	AC=2;AF=0.5;AN=4;AlleleCount=1;DP=0;set=Intersection	GT	0/1	0/1
NW_004765927.1	15319	.	T	C	74.50	PASS	AC=2;AF=0.5;AN=4;AlleleCount=1;DP=0;set=Intersection	GT	0/1	0/1
NW_004765927.1	15348	.	A	AACTAGATC	384.90	PASS	AC=2;AF=0.5;AN=4;AlleleCount=1;BaseCalledReadsWithVariant=9;DP=0;set=Intersection	GT	0/1	0/1
NW_004765927.1	15385	.	A	G	101.80	PASS	AC=2;AF=0.5;AN=4;AlleleCount=1;DP=0;set=Intersection	GT	0/1	0/1
NW_004765927.1	15397	.	A	T	168.80	PASS	AC=2;AF=0.5;AN=4;AlleleCount=1;DP=0;set=Intersection	GT	0/1	0/1
NW_004765927.1	15398	.	G	C	168.80	PASS	AC=2;AF=0.5;AN=4;AlleleCount=1;DP=0;set=Intersection	GT	0/1	0/1
NW_004765927.1	15417	.	G	A	31.20	PASS	AC=2;AF=0.5;AN=4;AlleleCount=1;DP=0;set=Intersection	GT	0/1	0/1
NW_004765927.1	15423	.	C	CG	31.20	PASS	AC=2;AF=0.5;AN=4;AlleleCount=1;DP=0;set=Intersection	GT	0/1	0/1
NW_004765927.1	15440	.	A	G	41.30	PASS	AC=1;AF=0.25;AN=4;AlleleCount=1;BaseCalledFraction=0.365854;BaseCalledReadsWithVariant=15;DP=10;SupportFraction=0.434153;TotalReads=31;set=variant2	GT:DP:GQ	0/0:10:1	0/1
NW_004765927.1	15491	.	C	A	175	PASS	AC=2;AF=0.5;AN=4;AlleleCount=1;DP=0;set=Intersection	GT	0/1	0/1
NW_004765927.1	15493	.	A	C	175	PASS	AC=2;AF=0.5;AN=4;AlleleCount=1;BaseCalledReadsWithVariant=13;DP=0;set=Intersection	GT	0/1	0/1
NW_004765927.1	15528	.	T	C	356.10	PASS	AC=2;AF=0.5;AN=4;AlleleCount=1;DP=0;set=Intersection	GT	0/1	0/1
NW_004765927.1	15534	.	G	A	356.10	PASS	AC=2;AF=0.5;AN=4;AlleleCount=1;DP=0;set=Intersection	GT	0/1	0/1
NW_004765927.1	15537	.	C	G	356.10	PASS	AC=2;AF=0.5;AN=4;AlleleCount=1;DP=0;set=Intersection	GT	0/1	0/1
NW_004765927.1	15542	.	T	G	356.10	PASS	AC=2;AF=0.5;AN=4;AlleleCount=1;DP=0;set=Intersection	GT	0/1	0/1
NW_004765927.1	15563	.	G	T	228.60	PASS	AC=2;AF=0.5;AN=4;AlleleCount=1;DP=0;set=Intersection	GT	0/1	0/1
NW_004765927.1	15586	.	A	G	218.20	PASS	AC=2;AF=0.5;AN=4;AlleleCount=1;DP=0;set=Intersection	GT	0/1	0/1
NW_004765927.1	15591	.	GTTTGAAT	G	218.20	PASS	AC=2;AF=0.5;AN=4;AlleleCount=1;DP=0;set=Intersection	GT	0/1	0/1
NW_004765927.1	15608	.	C	G	155.30	PASS	AC=2;AF=0.5;AN=4;AlleleCount=1;DP=0;set=Intersection	GT	0/1	0/1
NW_004765927.1	15797	.	A	G	86.20	PASS	AC=2;AF=0.5;AN=4;AlleleCount=1;DP=0;set=Intersection	GT	0/1	0/1
NW_004765927.1	15832	.	C	A	224.10	PASS	AC=2;AF=0.5;AN=4;AlleleCount=1;DP=0;set=Intersection	GT	0/1	0/1
NW_004765927.1	15900	.	T	A	242.80	PASS	AC=2;AF=0.5;AN=4;AlleleCount=1;DP=0;set=Intersection	GT	0/1	0/1
NW_004765927.1	15990	.	A	G	147.30	PASS	AC=1;AF=0.25;AN=4;AlleleCount=1;BaseCalledFraction=0.25641;BaseCalledReadsWithVariant=10;DP=10;SupportFraction=0.536676;TotalReads=35;set=variant	GT:DP:GQ	0/1	0/0:10:1
NW_004765927.1	15994	.	A	T	147.30	PASS	AC=1;AF=0.25;AN=4;AlleleCount=1;BaseCalledFraction=0.230769;BaseCalledReadsWithVariant=9;DP=10;SupportFraction=0.396911;TotalReads=35;set=variant	GT:DP:GQ	0/1	0/0:10:1
NW_004765927.1	16028	.	T	TTGTTTGGTGTTGTC	256.20	PASS	AC=2;AF=0.5;AN=4;AlleleCount=1;DP=0;set=Intersection	GT	0/1	0/1
NW_004765927.1	16074	.	T	G	381.60	PASS	AC=2;AF=0.5;AN=4;AlleleCount=1;DP=0;set=Intersection	GT	0/1	0/1
NW_004765927.1	16083	.	C	T	381.60	PASS	AC=2;AF=0.5;AN=4;AlleleCount=1;DP=0;set=Intersection	GT	0/1	0/1
NW_004765927.1	16091	.	T	C	381.60	PASS	AC=2;AF=0.5;AN=4;AlleleCount=1;DP=0;set=Intersection	GT	0/1	0/1
NW_004765927.1	16103	.	T	C	134.30	PASS	AC=2;AF=0.5;AN=4;AlleleCount=1;DP=0;set=Intersection	GT	0/1	0/1
NW_004765927.1	16109	.	AG	A	134.30	PASS	AC=2;AF=0.5;AN=4;AlleleCount=1;BaseCalledReadsWithVariant=9;DP=0;set=Intersection	GT	0/1	0/1
NW_004765927.1	16122	.	A	AT	277.70	PASS	AC=2;AF=0.5;AN=4;AlleleCount=1;DP=0;set=Intersection	GT	0/1	0/1
NW_004765927.1	16123	.	C	CAAT	277.70	PASS	AC=2;AF=0.5;AN=4;AlleleCount=1;DP=0;set=Intersection	GT	0/1	0/1
NW_004765927.1	16258	.	A	G	98.10	PASS	AC=2;AF=0.5;AN=4;AlleleCount=1;DP=0;set=Intersection	GT	0/1	0/1
NW_004765927.1	16337	.	C	A	119.30	PASS	AC=2;AF=0.5;AN=4;AlleleCount=1;DP=0;set=Intersection	GT	0/1	0/1
NW_004765927.1	16356	.	G	A	224.20	PASS	AC=2;AF=0.5;AN=4;AlleleCount=1;DP=0;set=Intersection	GT	0/1	0/1
NW_004765927.1	16357	.	C	T	224.20	PASS	AC=2;AF=0.5;AN=4;AlleleCount=1;DP=0;set=Intersection	GT	0/1	0/1
NW_004765927.1	16359	.	C	T	224.20	PASS	AC=2;AF=0.5;AN=4;AlleleCount=1;DP=0;set=Intersection	GT	0/1	0/1
NW_004765927.1	16361	.	T	C	224.20	PASS	AC=2;AF=0.5;AN=4;AlleleCount=1;DP=0;set=Intersection	GT	0/1	0/1
NW_004765927.1	16378	.	C	T	250.20	PASS	AC=2;AF=0.5;AN=4;AlleleCount=1;DP=0;set=Intersection	GT	0/1	0/1
NW_004765927.1	16386	.	T	A	250.20	PASS	AC=2;AF=0.5;AN=4;AlleleCount=1;DP=0;set=Intersection	GT	0/1	0/1
NW_004765927.1	16479	.	C	T	221.50	PASS	AC=1;AF=0.25;AN=4;AlleleCount=1;BaseCalledFraction=0.225806;BaseCalledReadsWithVariant=7;DP=10;SupportFraction=0.367662;TotalReads=28;set=variant	GT:DP:GQ	0/1	0/0:10:1
NW_004765927.1	16485	.	A	T	221.50	PASS	AC=2;AF=0.5;AN=4;AlleleCount=1;DP=0;set=Intersection	GT	0/1	0/1
NW_004765927.1	16500	.	C	T	20.40	PASS	AC=1;AF=0.25;AN=4;AlleleCount=1;BaseCalledFraction=0.211538;BaseCalledReadsWithVariant=11;DP=10;SupportFraction=0.439806;TotalReads=49;set=variant2	GT:DP:GQ	0/0:10:1	0/1
NW_004765927.1	16538	.	A	G	74.80	PASS	AC=2;AF=0.5;AN=4;AlleleCount=1;DP=0;set=Intersection	GT	0/1	0/1
NW_004765927.1	16550	.	T	C	127.90	PASS	AC=2;AF=0.5;AN=4;AlleleCount=1;DP=0;set=Intersection	GT	0/1	0/1
NW_004765927.1	16579	.	T	A	64.90	PASS	AC=2;AF=0.5;AN=4;AlleleCount=1;DP=0;set=Intersection	GT	0/1	0/1
NW_004765927.1	16613	.	T	A	114.30	PASS	AC=2;AF=0.5;AN=4;AlleleCount=1;DP=0;set=Intersection	GT	0/1	0/1
NW_004765927.1	16631	.	C	A	400.90	PASS	AC=2;AF=0.5;AN=4;AlleleCount=1;DP=0;set=Intersection	GT	0/1	0/1
NW_004765927.1	16640	.	T	G	400.90	PASS	AC=2;AF=0.5;AN=4;AlleleCount=1;DP=0;set=Intersection	GT	0/1	0/1
NW_004765927.1	16642	.	G	A	400.90	PASS	AC=2;AF=0.5;AN=4;AlleleCount=1;DP=0;set=Intersection	GT	0/1	0/1
NW_004765927.1	16685	.	A	G	320.60	PASS	AC=2;AF=0.5;AN=4;AlleleCount=1;DP=0;set=Intersection	GT	0/1	0/1
NW_004765927.1	16687	.	A	T	320.60	PASS	AC=2;AF=0.5;AN=4;AlleleCount=1;DP=0;set=Intersection	GT	0/1	0/1
NW_004765927.1	16783	.	T	A	145.20	PASS	AC=2;AF=0.5;AN=4;AlleleCount=1;DP=0;set=Intersection	GT	0/1	0/1
NW_004765927.1	16803	.	C	A	130.40	PASS	AC=2;AF=0.5;AN=4;AlleleCount=1;DP=0;set=Intersection	GT	0/1	0/1
NW_004765927.1	16817	.	T	G	165.60	PASS	AC=2;AF=0.5;AN=4;AlleleCount=1;DP=0;set=Intersection	GT	0/1	0/1
NW_004765927.1	16827	.	CT	C	357.10	PASS	AC=1;AF=0.25;AN=4;AlleleCount=1;BaseCalledFraction=0.395833;BaseCalledReadsWithVariant=19;DP=10;SupportFraction=0.45962;TotalReads=44;set=variant2	GT:DP:GQ	0/0:10:1	0/1
NW_004765927.1	16868	.	C	G	218.90	PASS	AC=2;AF=0.5;AN=4;AlleleCount=1;DP=0;set=Intersection	GT	0/1	0/1
NW_004765927.1	16897	.	C	G	110	PASS	AC=2;AF=0.5;AN=4;AlleleCount=1;DP=0;set=Intersection	GT	0/1	0/1
NW_004765927.1	16918	.	C	T	109.30	PASS	AC=2;AF=0.5;AN=4;AlleleCount=1;DP=0;set=Intersection	GT	0/1	0/1
NW_004765927.1	16940	.	A	G	264	PASS	AC=2;AF=0.5;AN=4;AlleleCount=1;DP=0;set=Intersection	GT	0/1	0/1
NW_004765927.1	16943	.	T	A	264	PASS	AC=2;AF=0.5;AN=4;AlleleCount=1;DP=0;set=Intersection	GT	0/1	0/1
NW_004765927.1	16973	.	A	G	161.70	PASS	AC=2;AF=0.5;AN=4;AlleleCount=1;DP=0;set=Intersection	GT	0/1	0/1
NW_004765927.1	16989	.	A	G	74.20	PASS	AC=2;AF=0.5;AN=4;AlleleCount=1;DP=0;set=Intersection	GT	0/1	0/1
NW_004765927.1	16995	.	TA	T	74.20	PASS	AC=3;AF=0.75;AN=4;DP=0;set=Intersection	GT	1/1	0/1
NW_004765927.1	17019	.	A	G	220.10	PASS	AC=2;AF=0.5;AN=4;AlleleCount=1;DP=0;set=Intersection	GT	0/1	0/1
NW_004765927.1	17025	.	G	A	220.10	PASS	AC=2;AF=0.5;AN=4;AlleleCount=1;DP=0;set=Intersection	GT	0/1	0/1
NW_004765927.1	17116	.	G	A	331.80	PASS	AC=2;AF=0.5;AN=4;AlleleCount=1;DP=0;set=Intersection	GT	0/1	0/1
NW_004765927.1	17123	.	C	T	331.80	PASS	AC=2;AF=0.5;AN=4;AlleleCount=1;DP=0;set=Intersection	GT	0/1	0/1
NW_004765927.1	17138	.	T	C	331.80	PASS	AC=2;AF=0.5;AN=4;AlleleCount=1;DP=0;set=Intersection	GT	0/1	0/1
NW_004765927.1	17188	.	C	G	145.50	PASS	AC=2;AF=0.5;AN=4;AlleleCount=1;DP=0;set=Intersection	GT	0/1	0/1
NW_004765927.1	17190	.	AG	A	145.50	PASS	AC=1;AF=0.25;AN=4;AlleleCount=1;BaseCalledFraction=0.32;BaseCalledReadsWithVariant=8;DP=10;SupportFraction=0.358769;TotalReads=23;set=variant	GT:DP:GQ	0/1	0/0:10:1
NW_004765927.1	17191	.	G	A	357.10	PASS	AC=1;AF=0.25;AN=4;AlleleCount=1;BaseCalledFraction=0.657895;BaseCalledReadsWithVariant=25;DP=10;SupportFraction=0.710243;TotalReads=37;set=variant2	GT:DP:GQ	0/0:10:1	0/1
NW_004765927.1	17222	.	T	G	213.30	PASS	AC=2;AF=0.5;AN=4;AlleleCount=1;DP=0;set=Intersection	GT	0/1	0/1
NW_004765927.1	17228	.	A	G	213.30	PASS	AC=2;AF=0.5;AN=4;AlleleCount=1;DP=0;set=Intersection	GT	0/1	0/1
NW_004765927.1	17254	.	A	T	129.70	PASS	AC=2;AF=0.5;AN=4;AlleleCount=1;DP=0;set=Intersection	GT	0/1	0/1
NW_004765927.1	17316	.	G	C	197.90	PASS	AC=2;AF=0.5;AN=4;AlleleCount=1;DP=0;set=Intersection	GT	0/1	0/1
NW_004765927.1	17324	.	T	A	197.90	PASS	AC=2;AF=0.5;AN=4;AlleleCount=1;DP=0;set=Intersection	GT	0/1	0/1
NW_004765927.1	17337	.	A	G	98.40	PASS	AC=2;AF=0.5;AN=4;AlleleCount=1;DP=0;set=Intersection	GT	0/1	0/1
NW_004765927.1	17348	.	C	A	177.90	PASS	AC=2;AF=0.5;AN=4;AlleleCount=1;DP=0;set=Intersection	GT	0/1	0/1
NW_004765927.1	17393	.	A	G	142.20	PASS	AC=2;AF=0.5;AN=4;AlleleCount=1;DP=0;set=Intersection	GT	0/1	0/1
NW_004765927.1	17424	.	G	A	46.20	PASS	AC=2;AF=0.5;AN=4;AlleleCount=1;DP=0;set=Intersection	GT	0/1	0/1
NW_004765927.1	17458	.	G	A	99.10	PASS	AC=1;AF=0.25;AN=4;AlleleCount=1;BaseCalledFraction=0.6;BaseCalledReadsWithVariant=21;DP=10;SupportFraction=0.617427;TotalReads=33;set=variant2	GT:DP:GQ	0/0:10:1	0/1
NW_004765927.1	17513	.	C	T	67.70	PASS	AC=2;AF=0.5;AN=4;AlleleCount=1;DP=0;set=Intersection	GT	0/1	0/1
NW_004765927.1	17516	.	G	A	67.70	PASS	AC=2;AF=0.5;AN=4;AlleleCount=1;DP=0;set=Intersection	GT	0/1	0/1
NW_004765927.1	17530	.	C	T	30	PASS	AC=2;AF=0.5;AN=4;AlleleCount=1;DP=0;set=Intersection	GT	0/1	0/1
NW_004765927.1	17558	.	A	G	58.80	PASS	AC=2;AF=0.5;AN=4;AlleleCount=1;DP=0;set=Intersection	GT	0/1	0/1
NW_004765927.1	17608	.	C	T	69	PASS	AC=2;AF=0.5;AN=4;AlleleCount=1;DP=0;set=Intersection	GT	0/1	0/1
NW_004765927.1	17643	.	A	C	245.20	PASS	AC=2;AF=0.5;AN=4;AlleleCount=1;DP=0;set=Intersection	GT	0/1	0/1
NW_004765927.1	17651	.	A	G	245.20	PASS	AC=2;AF=0.5;AN=4;AlleleCount=1;DP=0;set=Intersection	GT	0/1	0/1
NW_004765927.1	17657	.	A	G	245.20	PASS	AC=2;AF=0.5;AN=4;AlleleCount=1;DP=0;set=Intersection	GT	0/1	0/1
NW_004765927.1	17659	.	A	G	245.20	PASS	AC=2;AF=0.5;AN=4;AlleleCount=1;DP=0;set=Intersection	GT	0/1	0/1
NW_004765927.1	17720	.	G	A	385.50	PASS	AC=1;AF=0.25;AN=4;AlleleCount=1;BaseCalledFraction=0.517241;BaseCalledReadsWithVariant=15;DP=10;SupportFraction=0.568985;TotalReads=28;set=variant2	GT:DP:GQ	0/0:10:1	0/1
NW_004765927.1	17721	.	C	T	385.50	PASS	AC=1;AF=0.25;AN=4;AlleleCount=1;BaseCalledFraction=0.448276;BaseCalledReadsWithVariant=13;DP=10;SupportFraction=0.528429;TotalReads=28;set=variant2	GT:DP:GQ	0/0:10:1	0/1
NW_004765927.1	17728	.	T	C	385.50	PASS	AC=1;AF=0.25;AN=4;AlleleCount=1;BaseCalledFraction=0.586207;BaseCalledReadsWithVariant=17;DP=10;SupportFraction=0.575484;TotalReads=28;set=variant2	GT:DP:GQ	0/0:10:1	0/1
NW_004765927.1	17734	.	C	A	385.50	PASS	AC=1;AF=0.25;AN=4;AlleleCount=1;BaseCalledFraction=0.448276;BaseCalledReadsWithVariant=13;DP=10;SupportFraction=0.481799;TotalReads=28;set=variant2	GT:DP:GQ	0/0:10:1	0/1
NW_004765927.1	17740	.	T	C	385.50	PASS	AC=1;AF=0.25;AN=4;AlleleCount=1;BaseCalledFraction=0.551724;BaseCalledReadsWithVariant=16;DP=10;SupportFraction=0.538739;TotalReads=28;set=variant2	GT:DP:GQ	0/0:10:1	0/1
NW_004765927.1	17762	.	A	G	87.20	PASS	AC=1;AF=0.25;AN=4;AlleleCount=1;BaseCalledFraction=0.62069;BaseCalledReadsWithVariant=18;DP=10;SupportFraction=0.564395;TotalReads=28;set=variant2	GT:DP:GQ	0/0:10:1	0/1
NW_004765927.1	17805	.	C	A	335.70	PASS	AC=1;AF=0.25;AN=4;AlleleCount=1;BaseCalledFraction=0.689655;BaseCalledReadsWithVariant=20;DP=10;SupportFraction=0.560072;TotalReads=27;set=variant2	GT:DP:GQ	0/0:10:1	0/1
NW_004765927.1	17809	.	A	G	335.70	PASS	AC=1;AF=0.25;AN=4;AlleleCount=1;BaseCalledFraction=0.62069;BaseCalledReadsWithVariant=18;DP=10;SupportFraction=0.553591;TotalReads=27;set=variant2	GT:DP:GQ	0/0:10:1	0/1
NW_004765927.1	17812	.	A	T	335.70	PASS	AC=1;AF=0.25;AN=4;AlleleCount=1;BaseCalledFraction=0.655172;BaseCalledReadsWithVariant=19;DP=10;SupportFraction=0.645821;TotalReads=27;set=variant2	GT:DP:GQ	0/0:10:1	0/1
NW_004765927.1	17845	.	A	G	83.80	PASS	AC=1;AF=0.25;AN=4;AlleleCount=1;BaseCalledFraction=0.586207;BaseCalledReadsWithVariant=17;DP=10;SupportFraction=0.576583;TotalReads=27;set=variant2	GT:DP:GQ	0/0:10:1	0/1
NW_004765927.1	17854	.	CT	C	83.80	PASS	AC=1;AF=0.25;AN=4;AlleleCount=1;BaseCalledFraction=0.357143;BaseCalledReadsWithVariant=10;DP=10;SupportFraction=0.48778;TotalReads=27;set=variant2	GT:DP:GQ	0/0:10:1	0/1
NW_004765927.1	17933	.	G	A	79.80	PASS	AC=1;AF=0.25;AN=4;AlleleCount=1;BaseCalledFraction=0.62963;BaseCalledReadsWithVariant=17;DP=10;SupportFraction=0.613206;TotalReads=24;set=variant2	GT:DP:GQ	0/0:10:1	0/1
NW_004765927.1	17970	.	T	G	103.40	PASS	AC=1;AF=0.25;AN=4;AlleleCount=1;BaseCalledFraction=0.44;BaseCalledReadsWithVariant=11;DP=10;SupportFraction=0.64566;TotalReads=24;set=variant2	GT:DP:GQ	0/0:10:1	0/1
NW_004765927.1	17971	.	C	T	103.40	PASS	AC=1;AF=0.25;AN=4;AlleleCount=1;BaseCalledFraction=0.28;BaseCalledReadsWithVariant=7;DP=10;SupportFraction=0.494409;TotalReads=24;set=variant2	GT:DP:GQ	0/0:10:1	0/1
NW_004765927.1	17985	.	A	G	94.10	PASS	AC=1;AF=0.25;AN=4;AlleleCount=1;BaseCalledFraction=0.64;BaseCalledReadsWithVariant=16;DP=10;SupportFraction=0.636336;TotalReads=24;set=variant2	GT:DP:GQ	0/0:10:1	0/1
NW_004765927.1	18010	.	G	A	100.30	PASS	AC=1;AF=0.25;AN=4;AlleleCount=1;BaseCalledFraction=0.6;BaseCalledReadsWithVariant=15;DP=10;SupportFraction=0.658514;TotalReads=24;set=variant2	GT:DP:GQ	0/0:10:1	0/1
NW_004765927.1	18048	.	C	G	181.80	PASS	AC=2;AF=0.5;AN=4;AlleleCount=2;BaseCalledFraction=0.615385;BaseCalledReadsWithVariant=16;DP=10;SupportFraction=0.766529;TotalReads=24;set=variant2	GT:DP:GQ	0/0:10:1	1/1
NW_004765927.1	18052	.	T	C	181.80	PASS	AC=1;AF=0.25;AN=4;AlleleCount=1;BaseCalledFraction=0.692308;BaseCalledReadsWithVariant=18;DP=10;SupportFraction=0.58614;TotalReads=24;set=variant2	GT:DP:GQ	0/0:10:1	0/1
NW_004765927.1	18068	.	A	G	45.50	PASS	AC=1;AF=0.25;AN=4;AlleleCount=1;BaseCalledFraction=0.538462;BaseCalledReadsWithVariant=14;DP=10;SupportFraction=0.514456;TotalReads=25;set=variant2	GT:DP:GQ	0/0:10:1	0/1
NW_004765927.1	18087	.	A	G	154.60	PASS	AC=1;AF=0.25;AN=4;AlleleCount=1;BaseCalledFraction=0.653846;BaseCalledReadsWithVariant=17;DP=10;SupportFraction=0.591242;TotalReads=25;set=variant2	GT:DP:GQ	0/0:10:1	0/1
NW_004765927.1	18092	.	C	T	154.60	PASS	AC=1;AF=0.25;AN=4;AlleleCount=1;BaseCalledFraction=0.538462;BaseCalledReadsWithVariant=14;DP=10;SupportFraction=0.532793;TotalReads=25;set=variant2	GT:DP:GQ	0/0:10:1	0/1
NW_004765927.1	18115	.	A	G	139.30	PASS	AC=1;AF=0.25;AN=4;AlleleCount=1;BaseCalledFraction=0.5;BaseCalledReadsWithVariant=13;DP=10;SupportFraction=0.567321;TotalReads=22;set=variant2	GT:DP:GQ	0/0:10:1	0/1
NW_004765927.1	74806	.	T	A	47.60	PASS	AC=1;AF=0.25;AN=4;AlleleCount=1;BaseCalledFraction=0.521739;BaseCalledReadsWithVariant=12;DP=10;SupportFraction=0.324231;TotalReads=17;set=variant	GT:DP:GQ	0/1	0/0:10:1
NW_004765927.1	74808	.	G	T	47.60	PASS	AC=1;AF=0.25;AN=4;AlleleCount=1;BaseCalledFraction=0.521739;BaseCalledReadsWithVariant=12;DP=10;SupportFraction=0.314669;TotalReads=17;set=variant	GT:DP:GQ	0/1	0/0:10:1
NW_004765927.1	74813	.	T	G	47.60	PASS	AC=1;AF=0.25;AN=4;AlleleCount=1;BaseCalledFraction=0.565217;BaseCalledReadsWithVariant=13;DP=10;SupportFraction=0.271247;TotalReads=17;set=variant	GT:DP:GQ	0/1	0/0:10:1
NW_004765927.1	74822	.	T	C	47.60	PASS	AC=1;AF=0.25;AN=4;AlleleCount=1;BaseCalledFraction=0.565217;BaseCalledReadsWithVariant=13;DP=10;SupportFraction=0.315995;TotalReads=17;set=variant	GT:DP:GQ	0/1	0/0:10:1
NW_004765927.1	74823	.	G	A	47.60	PASS	AC=1;AF=0.25;AN=4;AlleleCount=1;BaseCalledFraction=0.565217;BaseCalledReadsWithVariant=13;DP=10;SupportFraction=0.359281;TotalReads=17;set=variant	GT:DP:GQ	0/1	0/0:10:1
NW_004765927.1	74844	.	T	A	180.60	PASS	AC=1;AF=0.25;AN=4;AlleleCount=1;BaseCalledFraction=0.478261;BaseCalledReadsWithVariant=11;DP=10;SupportFraction=0.721915;TotalReads=21;set=variant	GT:DP:GQ	0/1	0/0:10:1
NW_004765927.1	74847	.	T	C	180.60	PASS	AC=2;AF=0.5;AN=4;AlleleCount=2;BaseCalledFraction=0.347826;BaseCalledReadsWithVariant=8;DP=10;SupportFraction=0.668382;TotalReads=21;set=variant	GT:DP:GQ	1/1	0/0:10:1
NW_004765927.1	74864	.	T	A	90.90	PASS	AC=1;AF=0.25;AN=4;AlleleCount=1;BaseCalledFraction=0.434783;BaseCalledReadsWithVariant=10;DP=10;SupportFraction=0.646287;TotalReads=21;set=variant	GT:DP:GQ	0/1	0/0:10:1
NW_004765927.1	74876	.	C	A	129.50	PASS	AC=1;AF=0.25;AN=4;AlleleCount=1;BaseCalledFraction=0.434783;BaseCalledReadsWithVariant=10;DP=10;SupportFraction=0.728516;TotalReads=21;set=variant	GT:DP:GQ	0/1	0/0:10:1
NW_004765927.1	74887	.	G	C	80.20	PASS	AC=1;AF=0.25;AN=4;AlleleCount=1;BaseCalledFraction=0.391304;BaseCalledReadsWithVariant=9;DP=10;SupportFraction=0.602271;TotalReads=21;set=variant	GT:DP:GQ	0/1	0/0:10:1
NW_004765927.1	74889	.	A	T	80.20	PASS	AC=2;AF=0.5;AN=4;AlleleCount=2;BaseCalledFraction=0.391304;BaseCalledReadsWithVariant=9;DP=10;SupportFraction=0.741875;TotalReads=21;set=variant	GT:DP:GQ	1/1	0/0:10:1
NW_004765927.1	74994	.	T	A	26.60	PASS	AC=1;AF=0.25;AN=4;AlleleCount=1;BaseCalledFraction=0.545455;BaseCalledReadsWithVariant=12;DP=10;SupportFraction=0.257772;TotalReads=18;set=variant	GT:DP:GQ	0/1	0/0:10:1
NW_004765927.1	75000	.	C	T	26.60	PASS	AC=1;AF=0.25;AN=4;AlleleCount=1;BaseCalledFraction=0.428571;BaseCalledReadsWithVariant=9;DP=10;SupportFraction=0.316713;TotalReads=18;set=variant	GT:DP:GQ	0/1	0/0:10:1
NW_004765927.1	75001	.	T	C	26.60	PASS	AC=1;AF=0.25;AN=4;AlleleCount=1;BaseCalledFraction=0.333333;BaseCalledReadsWithVariant=7;DP=10;SupportFraction=0.284324;TotalReads=18;set=variant	GT:DP:GQ	0/1	0/0:10:1
NW_004765927.1	75008	.	A	T	26.60	PASS	AC=1;AF=0.25;AN=4;AlleleCount=1;BaseCalledFraction=0.52381;BaseCalledReadsWithVariant=11;DP=10;SupportFraction=0.309091;TotalReads=18;set=variant	GT:DP:GQ	0/1	0/0:10:1
NW_004765927.1	75012	.	A	T	26.60	PASS	AC=1;AF=0.25;AN=4;AlleleCount=1;BaseCalledFraction=0.47619;BaseCalledReadsWithVariant=10;DP=10;SupportFraction=0.200622;TotalReads=18;set=variant	GT:DP:GQ	0/1	0/0:10:1
NW_004765927.1	75048	.	G	A	63.70	PASS	AC=1;AF=0.25;AN=4;AlleleCount=1;BaseCalledFraction=0.238095;BaseCalledReadsWithVariant=5;DP=10;SupportFraction=0.380792;TotalReads=17;set=variant	GT:DP:GQ	0/1	0/0:10:1
NW_004765927.1	75056	.	TA	T	63.70	PASS	AC=2;AF=0.5;AN=4;AlleleCount=2;BaseCalledFraction=0.238095;BaseCalledReadsWithVariant=5;DP=10;SupportFraction=0.553619;TotalReads=17;set=variant	GT:DP:GQ	1/1	0/0:10:1
NW_004765930.1	11571	.	C	T	115.20	PASS	AC=1;AF=0.25;AN=4;AlleleCount=1;BaseCalledFraction=0.225;BaseCalledReadsWithVariant=9;DP=10;SupportFraction=0.483385;TotalReads=40;set=variant2	GT:DP:GQ	0/0:10:1	0/1
NW_004765930.1	11574	.	A	G	80.60	PASS	AC=2;AF=0.5;AN=4;AlleleCount=1;DP=0;set=Intersection	GT	0/1	0/1
NW_004765930.1	11580	.	ATT	A	80.60	PASS	AC=3;AF=0.75;AN=4;DP=0;set=Intersection	GT	0/1	1/1
NW_004765930.1	11590	.	TG	T	115.20	PASS	AC=2;AF=0.5;AN=4;AlleleCount=2;BaseCalledFraction=0.3;BaseCalledReadsWithVariant=12;DP=10;SupportFraction=0.670983;TotalReads=40;set=variant2	GT:DP:GQ	0/0:10:1	1/1
NW_004765930.1	11639	.	A	G	85.90	PASS	AC=2;AF=0.5;AN=4;AlleleCount=1;DP=0;set=Intersection	GT	0/1	0/1
NW_004765930.1	11647	.	G	T	85.90	PASS	AC=2;AF=0.5;AN=4;AlleleCount=1;DP=0;set=Intersection	GT	0/1	0/1
NW_004765930.1	11673	.	T	TA	213.70	PASS	AC=2;AF=0.5;AN=4;AlleleCount=1;DP=0;set=Intersection	GT	0/1	0/1
NW_004765930.1	11674	.	T	A	68.80	PASS	AC=1;AF=0.25;AN=4;AlleleCount=1;BaseCalledFraction=0.243902;BaseCalledReadsWithVariant=10;DP=10;SupportFraction=0.436425;TotalReads=41;set=variant2	GT:DP:GQ	0/0:10:1	0/1
NW_004765930.1	11674	.	T	TA	213.70	PASS	AC=1;AF=0.25;AN=4;AlleleCount=1;BaseCalledFraction=0.371429;BaseCalledReadsWithVariant=13;DP=10;SupportFraction=0.449442;TotalReads=34;set=variant	GT:DP:GQ	0/1	0/0:10:1
NW_004765930.1	11730	.	A	C	138.40	PASS	AC=3;AF=0.75;AN=4;DP=0;set=Intersection	GT	1/1	0/1
NW_004765930.1	11746	.	G	C	42	PASS	AC=1;AF=0.25;AN=4;AlleleCount=1;BaseCalledFraction=0.235294;BaseCalledReadsWithVariant=8;DP=10;SupportFraction=0.519275;TotalReads=33;set=variant	GT:DP:GQ	0/1	0/0:10:1
NW_004765930.1	11781	.	TG	T	22.20	PASS	AC=2;AF=0.5;AN=4;AlleleCount=2;BaseCalledFraction=0.318182;BaseCalledReadsWithVariant=14;DP=10;SupportFraction=0.643313;TotalReads=41;set=variant2	GT:DP:GQ	0/0:10:1	1/1
NW_004765930.1	11826	.	CT	C	180	PASS	AC=1;AF=0.25;AN=4;AlleleCount=1;BaseCalledFraction=0.214286;BaseCalledReadsWithVariant=9;DP=10;SupportFraction=0.636639;TotalReads=37;set=variant	GT:DP:GQ	0/1	0/0:10:1
NW_004765930.1	11836	.	T	A	180	PASS	AC=2;AF=0.5;AN=4;AlleleCount=1;DP=0;set=Intersection	GT	0/1	0/1
NW_004765930.1	11838	.	C	G	180	PASS	AC=2;AF=0.5;AN=4;AlleleCount=1;DP=0;set=Intersection	GT	0/1	0/1
NW_004765930.1	11840	.	A	T	180	PASS	AC=2;AF=0.5;AN=4;AlleleCount=1;DP=0;set=Intersection	GT	0/1	0/1
NW_004765930.1	11860	.	C	T	89.20	PASS	AC=2;AF=0.5;AN=4;AlleleCount=1;DP=0;set=Intersection	GT	0/1	0/1
NW_004765930.1	11902	.	G	A	247	PASS	AC=4;AF=1.0;AN=4;AlleleCount=2;DP=0;set=Intersection	GT	1/1	1/1
NW_004765930.1	11907	.	T	A	247	PASS	AC=2;AF=0.5;AN=4;AlleleCount=1;DP=0;set=Intersection	GT	0/1	0/1
NW_004765930.1	11935	.	TAAA	T	121	PASS	AC=2;AF=0.5;AN=4;AlleleCount=2;BaseCalledFraction=0.204082;BaseCalledReadsWithVariant=10;DP=10;SupportFraction=0.834083;TotalReads=49;set=variant2	GT:DP:GQ	0/0:10:1	1/1
NW_004765930.1	11995	.	T	C	280.40	PASS	AC=2;AF=0.5;AN=4;AlleleCount=1;DP=0;set=Intersection	GT	0/1	0/1
NW_004765930.1	12002	.	T	G	280.40	PASS	AC=3;AF=0.75;AN=4;DP=0;set=Intersection	GT	0/1	1/1
NW_004765930.1	12016	.	C	G	221.50	PASS	AC=2;AF=0.5;AN=4;AlleleCount=1;DP=0;set=Intersection	GT	0/1	0/1
NW_004765930.1	12050	.	T	C	431	PASS	AC=2;AF=0.5;AN=4;AlleleCount=1;DP=0;set=Intersection	GT	0/1	0/1
NW_004765930.1	12054	.	A	C	431	PASS	AC=4;AF=1.0;AN=4;AlleleCount=2;DP=0;set=Intersection	GT	1/1	1/1
NW_004765930.1	12059	.	A	G	431	PASS	AC=2;AF=0.5;AN=4;AlleleCount=1;DP=0;set=Intersection	GT	0/1	0/1
NW_004765930.1	12062	.	G	A	431	PASS	AC=2;AF=0.5;AN=4;AlleleCount=1;DP=0;set=Intersection	GT	0/1	0/1
NW_004765930.1	12065	.	A	C	431	PASS	AC=2;AF=0.5;AN=4;AlleleCount=1;DP=0;set=Intersection	GT	0/1	0/1
NW_004765930.1	12150	.	A	T	531.70	PASS	AC=2;AF=0.5;AN=4;AlleleCount=1;DP=0;set=Intersection	GT	0/1	0/1
NW_004765930.1	12158	.	C	A	531.70	PASS	AC=2;AF=0.5;AN=4;AlleleCount=1;DP=0;set=Intersection	GT	0/1	0/1
NW_004765930.1	12161	.	G	A	531.70	PASS	AC=2;AF=0.5;AN=4;AlleleCount=1;DP=0;set=Intersection	GT	0/1	0/1
NW_004765930.1	12164	.	A	C	531.70	PASS	AC=2;AF=0.5;AN=4;AlleleCount=1;DP=0;set=Intersection	GT	0/1	0/1
NW_004765930.1	12209	.	T	C	300.30	PASS	AC=3;AF=0.75;AN=4;DP=0;set=Intersection	GT	1/1	0/1
NW_004765930.1	12213	.	C	G	300.30	PASS	AC=4;AF=1.0;AN=4;AlleleCount=2;DP=0;set=Intersection	GT	1/1	1/1
NW_004765930.1	12228	.	T	C	182.10	PASS	AC=3;AF=0.75;AN=4;DP=0;set=Intersection	GT	1/1	0/1
NW_004765930.1	12256	.	A	G	34	PASS	AC=2;AF=0.5;AN=4;AlleleCount=1;DP=0;set=Intersection	GT	0/1	0/1
NW_004765930.1	12274	.	C	A	61.40	PASS	AC=2;AF=0.5;AN=4;AlleleCount=1;DP=0;set=Intersection	GT	0/1	0/1
NW_004765930.1	12295	.	T	G	55.70	PASS	AC=2;AF=0.5;AN=4;AlleleCount=1;DP=0;set=Intersection	GT	0/1	0/1
NW_004765930.1	12310	.	T	G	126.30	PASS	AC=1;AF=0.25;AN=4;AlleleCount=1;BaseCalledFraction=0.25641;BaseCalledReadsWithVariant=10;DP=10;SupportFraction=0.429031;TotalReads=38;set=variant	GT:DP:GQ	0/1	0/0:10:1
NW_004765930.1	12314	.	T	A	126.30	PASS	AC=1;AF=0.25;AN=4;AlleleCount=1;BaseCalledFraction=0.25641;BaseCalledReadsWithVariant=10;DP=10;SupportFraction=0.404136;TotalReads=38;set=variant	GT:DP:GQ	0/1	0/0:10:1
NW_004765930.1	12320	.	TC	T	51.80	PASS	AC=1;AF=0.25;AN=4;AlleleCount=1;BaseCalledFraction=0.226415;BaseCalledReadsWithVariant=12;DP=10;SupportFraction=0.594595;TotalReads=52;set=variant2	GT:DP:GQ	0/0:10:1	0/1
NW_004765930.1	12351	.	CA	C	93.30	PASS	AC=2;AF=0.5;AN=4;AlleleCount=2;BaseCalledFraction=0.207547;BaseCalledReadsWithVariant=11;DP=10;SupportFraction=0.612946;TotalReads=44;set=variant2	GT:DP:GQ	0/0:10:1	1/1
NW_004765930.1	12358	.	A	T	92.20	PASS	AC=3;AF=0.75;AN=4;DP=0;set=Intersection	GT	1/1	0/1
NW_004765930.1	12429	.	A	C	50.50	PASS	AC=2;AF=0.5;AN=4;AlleleCount=1;DP=0;set=Intersection	GT	0/1	0/1
NW_004765930.1	12487	.	C	A	156.30	PASS	AC=2;AF=0.5;AN=4;AlleleCount=1;DP=0;set=Intersection	GT	0/1	0/1
NW_004765930.1	12489	.	T	C	156.30	PASS	AC=4;AF=1.0;AN=4;AlleleCount=2;DP=0;set=Intersection	GT	1/1	1/1
NW_004765930.1	12490	.	GA	G	156.30	PASS	AC=3;AF=0.75;AN=4;DP=0;set=Intersection	GT	0/1	1/1
NW_004765930.1	12504	.	T	C	76.40	PASS	AC=2;AF=0.5;AN=4;AlleleCount=2;BaseCalledFraction=0.758621;BaseCalledReadsWithVariant=22;DP=10;SupportFraction=0.691664;TotalReads=26;set=variant	GT:DP:GQ	1/1	0/0:10:1
NW_004765931.1	145721	.	G	T	133	PASS	AC=2;AF=0.5;AN=4;AlleleCount=2;BaseCalledFraction=0.863636;BaseCalledReadsWithVariant=19;DP=10;SupportFraction=0.765215;TotalReads=17;set=variant2	GT:DP:GQ	0/0:10:1	1/1
NW_004765931.1	145736	.	A	G	145.30	PASS	AC=2;AF=0.5;AN=4;AlleleCount=2;BaseCalledFraction=0.869565;BaseCalledReadsWithVariant=20;DP=10;SupportFraction=0.720116;TotalReads=17;set=variant2	GT:DP:GQ	0/0:10:1	1/1
NW_004765931.1	145764	.	ATACAATCTTACGG	A	281.80	PASS	AC=2;AF=0.5;AN=4;AlleleCount=2;BaseCalledFraction=0.73913;BaseCalledReadsWithVariant=17;DP=10;SupportFraction=0.833333;TotalReads=18;set=variant2	GT:DP:GQ	0/0:10:1	1/1
NW_004765931.1	145782	.	TAAA	T	291.80	PASS	AC=1;AF=0.25;AN=4;AlleleCount=1;BaseCalledFraction=0.25;BaseCalledReadsWithVariant=6;DP=10;SupportFraction=0.209839;TotalReads=17;set=variant2	GT:DP:GQ	0/0:10:1	0/1
NW_004765931.1	145790	.	G	T	291.80	PASS	AC=2;AF=0.5;AN=4;AlleleCount=2;BaseCalledFraction=0.958333;BaseCalledReadsWithVariant=23;DP=10;SupportFraction=0.723039;TotalReads=17;set=variant2	GT:DP:GQ	0/0:10:1	1/1
NW_004765931.1	145799	.	A	T	291.80	PASS	AC=2;AF=0.5;AN=4;AlleleCount=2;BaseCalledFraction=0.833333;BaseCalledReadsWithVariant=20;DP=10;SupportFraction=0.697162;TotalReads=17;set=variant2	GT:DP:GQ	0/0:10:1	1/1
NW_004765931.1	145806	.	CA	C	291.80	PASS	AC=1;AF=0.25;AN=4;AlleleCount=1;BaseCalledFraction=0.458333;BaseCalledReadsWithVariant=11;DP=10;SupportFraction=0.239787;TotalReads=17;set=variant2	GT:DP:GQ	0/0:10:1	0/1
NW_004765931.1	145858	.	A	C	184.10	PASS	AC=2;AF=0.5;AN=4;AlleleCount=2;BaseCalledFraction=0.954545;BaseCalledReadsWithVariant=21;DP=10;SupportFraction=0.644125;TotalReads=17;set=variant2	GT:DP:GQ	0/0:10:1	1/1
NW_004765931.1	145990	.	A	C	244.50	PASS	AC=2;AF=0.5;AN=4;AlleleCount=2;BaseCalledFraction=0.761905;BaseCalledReadsWithVariant=16;DP=10;SupportFraction=0.72917;TotalReads=16;set=variant2	GT:DP:GQ	0/0:10:1	1/1
NW_004765931.1	145996	.	T	C	244.50	PASS	AC=2;AF=0.5;AN=4;AlleleCount=2;BaseCalledFraction=0.761905;BaseCalledReadsWithVariant=16;DP=10;SupportFraction=0.665484;TotalReads=16;set=variant2	GT:DP:GQ	0/0:10:1	1/1
NW_004765931.1	146027	.	TA	T	94.10	PASS	AC=2;AF=0.5;AN=4;AlleleCount=2;BaseCalledFraction=0.47619;BaseCalledReadsWithVariant=10;DP=10;SupportFraction=0.376883;TotalReads=16;set=variant2	GT:DP:GQ	0/0:10:1	1/1
NW_004765931.1	146051	.	C	CGT	58	PASS	AC=1;AF=0.25;AN=4;AlleleCount=1;BaseCalledFraction=0.727273;BaseCalledReadsWithVariant=16;DP=10;SupportFraction=0.647443;TotalReads=15;set=variant2	GT:DP:GQ	0/0:10:1	0/1
NW_004765931.1	146081	.	AGCCT	AA	152.10	PASS	AC=1;AF=0.25;AN=4;AlleleCount=1;BaseCalledFraction=0.238095;BaseCalledReadsWithVariant=5;DP=10;SupportFraction=0.278739;TotalReads=16;set=variant2	GT:DP:GQ	0/0:10:1	0/1
NW_004765931.1	146121	.	A	G	57	PASS	AC=2;AF=0.5;AN=4;AlleleCount=2;BaseCalledFraction=0.809524;BaseCalledReadsWithVariant=17;DP=10;SupportFraction=0.641417;TotalReads=16;set=variant2	GT:DP:GQ	0/0:10:1	1/1
NW_004765931.1	146136	.	C	T	356.90	PASS	AC=1;AF=0.25;AN=4;AlleleCount=1;BaseCalledFraction=0.666667;BaseCalledReadsWithVariant=14;DP=10;SupportFraction=0.672537;TotalReads=15;set=variant2	GT:DP:GQ	0/0:10:1	0/1
NW_004765931.1	146139	.	A	C	356.90	PASS	AC=1;AF=0.25;AN=4;AlleleCount=1;BaseCalledFraction=0.52381;BaseCalledReadsWithVariant=11;DP=10;SupportFraction=0.610883;TotalReads=15;set=variant2	GT:DP:GQ	0/0:10:1	0/1
NW_004765931.1	146140	.	AAT	A	356.90	PASS	AC=2;AF=0.5;AN=4;AlleleCount=2;BaseCalledFraction=0.380952;BaseCalledReadsWithVariant=8;DP=10;SupportFraction=0.677497;TotalReads=15;set=variant2	GT:DP:GQ	0/0:10:1	1/1
NW_004765931.1	146145	.	TG	T	356.90	PASS	AC=1;AF=0.25;AN=4;AlleleCount=1;BaseCalledFraction=0.52381;BaseCalledReadsWithVariant=11;DP=10;SupportFraction=0.228194;TotalReads=15;set=variant2	GT:DP:GQ	0/0:10:1	0/1
NW_004765931.1	146176	.	TG	T	218.30	PASS	AC=1;AF=0.25;AN=4;AlleleCount=1;BaseCalledFraction=0.25;BaseCalledReadsWithVariant=5;DP=10;SupportFraction=0.284986;TotalReads=15;set=variant2	GT:DP:GQ	0/0:10:1	0/1
NW_004765931.1	146178	.	G	A	218.30	PASS	AC=1;AF=0.25;AN=4;AlleleCount=1;BaseCalledFraction=0.65;BaseCalledReadsWithVariant=13;DP=10;SupportFraction=0.404281;TotalReads=15;set=variant2	GT:DP:GQ	0/0:10:1	0/1
NW_004765931.1	146184	.	T	A	218.30	PASS	AC=2;AF=0.5;AN=4;AlleleCount=2;BaseCalledFraction=0.75;BaseCalledReadsWithVariant=15;DP=10;SupportFraction=0.703055;TotalReads=15;set=variant2	GT:DP:GQ	0/0:10:1	1/1
NW_004765931.1	146186	.	A	T	218.30	PASS	AC=2;AF=0.5;AN=4;AlleleCount=2;BaseCalledFraction=0.8;BaseCalledReadsWithVariant=16;DP=10;SupportFraction=0.733074;TotalReads=15;set=variant2	GT:DP:GQ	0/0:10:1	1/1
NW_004765931.1	146213	.	T	TAAAGA	160	PASS	AC=1;AF=0.25;AN=4;AlleleCount=1;BaseCalledFraction=0.25;BaseCalledReadsWithVariant=5;DP=10;SupportFraction=0.681695;TotalReads=15;set=variant2	GT:DP:GQ	0/0:10:1	0/1
NW_004765931.1	146237	.	T	A	185.70	PASS	AC=2;AF=0.5;AN=4;AlleleCount=2;BaseCalledFraction=0.8;BaseCalledReadsWithVariant=16;DP=10;SupportFraction=0.706335;TotalReads=15;set=variant2	GT:DP:GQ	0/0:10:1	1/1
NW_004765931.1	146263	.	T	A	436.70	PASS	AC=2;AF=0.5;AN=4;AlleleCount=2;BaseCalledFraction=0.47619;BaseCalledReadsWithVariant=10;DP=10;SupportFraction=0.373866;TotalReads=15;set=variant2	GT:DP:GQ	0/0:10:1	1/1
NW_004765931.1	146265	.	A	T	436.70	PASS	AC=2;AF=0.5;AN=4;AlleleCount=2;BaseCalledFraction=0.47619;BaseCalledReadsWithVariant=10;DP=10;SupportFraction=0.490237;TotalReads=15;set=variant2	GT:DP:GQ	0/0:10:1	1/1
NW_004765931.1	146267	.	A	T	436.70	PASS	AC=2;AF=0.5;AN=4;AlleleCount=2;BaseCalledFraction=0.809524;BaseCalledReadsWithVariant=17;DP=10;SupportFraction=0.701359;TotalReads=15;set=variant2	GT:DP:GQ	0/0:10:1	1/1
NW_004765931.1	146269	.	A	G	436.70	PASS	AC=2;AF=0.5;AN=4;AlleleCount=2;BaseCalledFraction=0.857143;BaseCalledReadsWithVariant=18;DP=10;SupportFraction=0.657196;TotalReads=15;set=variant2	GT:DP:GQ	0/0:10:1	1/1
NW_004765931.1	146273	.	A	C	436.70	PASS	AC=2;AF=0.5;AN=4;AlleleCount=2;BaseCalledFraction=0.761905;BaseCalledReadsWithVariant=16;DP=10;SupportFraction=0.700291;TotalReads=15;set=variant2	GT:DP:GQ	0/0:10:1	1/1
NW_004765931.1	146275	.	A	G	436.70	PASS	AC=2;AF=0.5;AN=4;AlleleCount=2;BaseCalledFraction=0.857143;BaseCalledReadsWithVariant=18;DP=10;SupportFraction=0.685407;TotalReads=15;set=variant2	GT:DP:GQ	0/0:10:1	1/1
NW_004765931.1	146325	.	G	A	114.50	PASS	AC=2;AF=0.5;AN=4;AlleleCount=2;BaseCalledFraction=0.809524;BaseCalledReadsWithVariant=17;DP=10;SupportFraction=0.689537;TotalReads=16;set=variant2	GT:DP:GQ	0/0:10:1	1/1
NW_004765931.1	146334	.	AC	A	114.50	PASS	AC=1;AF=0.25;AN=4;AlleleCount=1;BaseCalledFraction=0.333333;BaseCalledReadsWithVariant=7;DP=10;SupportFraction=0.325312;TotalReads=16;set=variant2	GT:DP:GQ	0/0:10:1	0/1
NW_004765931.1	146405	.	GA	G	312.20	PASS	AC=1;AF=0.25;AN=4;AlleleCount=1;BaseCalledFraction=0.285714;BaseCalledReadsWithVariant=6;DP=10;SupportFraction=0.34143;TotalReads=16;set=variant2	GT:DP:GQ	0/0:10:1	0/1
NW_004765931.1	146413	.	T	C	312.20	PASS	AC=2;AF=0.5;AN=4;AlleleCount=2;BaseCalledFraction=0.904762;BaseCalledReadsWithVariant=19;DP=10;SupportFraction=0.694774;TotalReads=16;set=variant2	GT:DP:GQ	0/0:10:1	1/1
NW_004765931.1	146418	.	A	AAT	312.20	PASS	AC=1;AF=0.25;AN=4;AlleleCount=1;BaseCalledFraction=0.285714;BaseCalledReadsWithVariant=6;DP=10;SupportFraction=0.321247;TotalReads=16;set=variant2	GT:DP:GQ	0/0:10:1	0/1
NW_004765931.1	146422	.	C	T	312.20	PASS	AC=1;AF=0.25;AN=4;AlleleCount=1;BaseCalledFraction=0.761905;BaseCalledReadsWithVariant=16;DP=10;SupportFraction=0.683772;TotalReads=16;set=variant2	GT:DP:GQ	0/0:10:1	0/1
NW_004765931.1	146425	.	T	A	312.20	PASS	AC=1;AF=0.25;AN=4;AlleleCount=1;BaseCalledFraction=0.761905;BaseCalledReadsWithVariant=16;DP=10;SupportFraction=0.65216;TotalReads=16;set=variant2	GT:DP:GQ	0/0:10:1	0/1
NW_004765931.1	146437	.	TAAATTA	T	127.80	PASS	AC=2;AF=0.5;AN=4;AlleleCount=2;BaseCalledFraction=0.809524;BaseCalledReadsWithVariant=17;DP=10;SupportFraction=0.79189;TotalReads=16;set=variant2	GT:DP:GQ	0/0:10:1	1/1
NW_004765931.1	146450	.	A	C	179	PASS	AC=2;AF=0.5;AN=4;AlleleCount=2;BaseCalledFraction=0.904762;BaseCalledReadsWithVariant=19;DP=10;SupportFraction=0.686673;TotalReads=16;set=variant2	GT:DP:GQ	0/0:10:1	1/1
NW_004765931.1	146451	.	ATTTTT	A	179	PASS	AC=1;AF=0.25;AN=4;AlleleCount=1;BaseCalledFraction=0.857143;BaseCalledReadsWithVariant=18;DP=10;SupportFraction=0.799361;TotalReads=16;set=variant2	GT:DP:GQ	0/0:10:1	0/1
NW_004765931.1	146492	.	A	G	86.60	PASS	AC=1;AF=0.25;AN=4;AlleleCount=1;BaseCalledFraction=0.952381;BaseCalledReadsWithVariant=20;DP=10;SupportFraction=0.7368;TotalReads=16;set=variant2	GT:DP:GQ	0/0:10:1	0/1
NW_004765931.1	146547	.	G	A	71.70	PASS	AC=2;AF=0.5;AN=4;AlleleCount=2;BaseCalledFraction=0.952381;BaseCalledReadsWithVariant=20;DP=10;SupportFraction=0.746343;TotalReads=15;set=variant2	GT:DP:GQ	0/0:10:1	1/1
NW_004765931.1	146689	.	G	A	195.10	PASS	AC=2;AF=0.5;AN=4;AlleleCount=2;BaseCalledFraction=0.952381;BaseCalledReadsWithVariant=20;DP=10;SupportFraction=0.618505;TotalReads=15;set=variant2	GT:DP:GQ	0/0:10:1	1/1
NW_004765931.1	146698	.	C	T	195.10	PASS	AC=2;AF=0.5;AN=4;AlleleCount=2;BaseCalledFraction=0.761905;BaseCalledReadsWithVariant=16;DP=10;SupportFraction=0.658672;TotalReads=15;set=variant2	GT:DP:GQ	0/0:10:1	1/1
NW_004765931.1	146700	.	CT	C	195.10	PASS	AC=1;AF=0.25;AN=4;AlleleCount=1;BaseCalledFraction=0.238095;BaseCalledReadsWithVariant=5;DP=10;SupportFraction=0.368024;TotalReads=15;set=variant2	GT:DP:GQ	0/0:10:1	0/1
NW_004765931.1	146725	.	TG	TAA	353.50	PASS	AC=2;AF=0.5;AN=4;AlleleCount=2;BaseCalledFraction=0.285714;BaseCalledReadsWithVariant=6;DP=10;SupportFraction=0.35179;TotalReads=15;set=variant2	GT:DP:GQ	0/0:10:1	1/1
NW_004765931.1	146739	.	A	T	353.50	PASS	AC=2;AF=0.5;AN=4;AlleleCount=2;BaseCalledFraction=0.95;BaseCalledReadsWithVariant=19;DP=10;SupportFraction=0.573875;TotalReads=15;set=variant2	GT:DP:GQ	0/0:10:1	1/1
NW_004765931.1	146744	.	T	A	353.50	PASS	AC=1;AF=0.25;AN=4;AlleleCount=1;BaseCalledFraction=0.75;BaseCalledReadsWithVariant=15;DP=10;SupportFraction=0.378678;TotalReads=15;set=variant2	GT:DP:GQ	0/0:10:1	0/1
NW_004765931.1	146752	.	C	A	353.50	PASS	AC=1;AF=0.25;AN=4;AlleleCount=1;BaseCalledFraction=0.85;BaseCalledReadsWithVariant=17;DP=10;SupportFraction=0.237453;TotalReads=15;set=variant2	GT:DP:GQ	0/0:10:1	0/1
NW_004765931.1	146756	.	A	C	353.50	PASS	AC=2;AF=0.5;AN=4;AlleleCount=2;BaseCalledFraction=0.8;BaseCalledReadsWithVariant=16;DP=10;SupportFraction=0.620506;TotalReads=15;set=variant2	GT:DP:GQ	0/0:10:1	1/1
NW_004765931.1	146771	.	A	G	137.40	PASS	AC=2;AF=0.5;AN=4;AlleleCount=2;BaseCalledFraction=0.7;BaseCalledReadsWithVariant=14;DP=10;SupportFraction=0.683263;TotalReads=14;set=variant2	GT:DP:GQ	0/0:10:1	1/1
NW_004765931.1	146783	.	C	A	120.20	PASS	AC=2;AF=0.5;AN=4;AlleleCount=2;BaseCalledFraction=1;BaseCalledReadsWithVariant=20;DP=10;SupportFraction=0.739794;TotalReads=14;set=variant2	GT:DP:GQ	0/0:10:1	1/1
NW_004765932.1	62515	.	G	C	24.70	PASS	AC=1;AF=0.25;AN=4;AlleleCount=1;BaseCalledFraction=0.9;BaseCalledReadsWithVariant=18;DP=10;SupportFraction=0.42506;TotalReads=19;set=variant	GT:DP:GQ	0/1	0/0:10:1
NW_004765932.1	62538	.	T	A	62.40	PASS	AC=1;AF=0.25;AN=4;AlleleCount=1;BaseCalledFraction=0.3;BaseCalledReadsWithVariant=6;DP=10;SupportFraction=0.422422;TotalReads=20;set=variant	GT:DP:GQ	0/1	0/0:10:1
NW_004765932.1	62552	.	C	A	62.40	PASS	AC=1;AF=0.25;AN=4;AlleleCount=1;BaseCalledFraction=0.35;BaseCalledReadsWithVariant=7;DP=10;SupportFraction=0.453312;TotalReads=20;set=variant	GT:DP:GQ	0/1	0/0:10:1
NW_004765932.1	62589	.	TATTTTGTA	T	111.20	PASS	AC=1;AF=0.25;AN=4;AlleleCount=1;BaseCalledFraction=0.4;BaseCalledReadsWithVariant=8;DP=10;SupportFraction=0.749608;TotalReads=20;set=variant	GT:DP:GQ	0/1	0/0:10:1
NW_004765932.1	62640	.	T	G	48.80	PASS	AC=1;AF=0.25;AN=4;AlleleCount=1;BaseCalledFraction=0.25;BaseCalledReadsWithVariant=5;DP=10;SupportFraction=0.428112;TotalReads=19;set=variant	GT:DP:GQ	0/1	0/0:10:1
NW_004765934.1	34079	.	GTTT	G	28.70	PASS	AC=1;AF=0.25;AN=4;AlleleCount=1;BaseCalledFraction=0.25;BaseCalledReadsWithVariant=5;DP=10;SupportFraction=0.679308;TotalReads=18;set=variant2	GT:DP:GQ	0/0:10:1	0/1
NW_004765934.1	34087	.	T	G	28.70	PASS	AC=1;AF=0.25;AN=4;AlleleCount=1;BaseCalledFraction=0.25;BaseCalledReadsWithVariant=5;DP=10;SupportFraction=0.448685;TotalReads=18;set=variant2	GT:DP:GQ	0/0:10:1	0/1
NW_004765934.1	34125	.	AG	A	48.10	PASS	AC=1;AF=0.25;AN=4;AlleleCount=1;BaseCalledFraction=0.3;BaseCalledReadsWithVariant=6;DP=10;SupportFraction=0.506527;TotalReads=19;set=variant2	GT:DP:GQ	0/0:10:1	0/1
NW_004765934.1	34204	.	A	G	65.60	PASS	AC=2;AF=0.5;AN=4;AlleleCount=2;BaseCalledFraction=0.85;BaseCalledReadsWithVariant=17;DP=10;SupportFraction=0.697201;TotalReads=19;set=variant2	GT:DP:GQ	0/0:10:1	1/1
NW_004765934.1	34253	.	T	A	77.70	PASS	AC=1;AF=0.25;AN=4;AlleleCount=1;BaseCalledFraction=0.85;BaseCalledReadsWithVariant=17;DP=10;SupportFraction=0.641093;TotalReads=18;set=variant2	GT:DP:GQ	0/0:10:1	0/1
NW_004765934.1	34324	.	T	A	47.20	PASS	AC=1;AF=0.25;AN=4;AlleleCount=1;BaseCalledFraction=0.6;BaseCalledReadsWithVariant=12;DP=10;SupportFraction=0.375033;TotalReads=18;set=variant2	GT:DP:GQ	0/0:10:1	0/1
NW_004765937.1	69782	.	C	A	40.10	PASS	AC=1;AF=0.25;AN=4;AlleleCount=1;BaseCalledFraction=0.761905;BaseCalledReadsWithVariant=16;DP=10;SupportFraction=0.399916;TotalReads=10;set=variant	GT:DP:GQ	0/1	0/0:10:1
NW_004765937.1	69785	.	A	G	40.10	PASS	AC=1;AF=0.25;AN=4;AlleleCount=1;BaseCalledFraction=0.761905;BaseCalledReadsWithVariant=16;DP=10;SupportFraction=0.461138;TotalReads=10;set=variant	GT:DP:GQ	0/1	0/0:10:1
NW_004765937.1	69802	.	G	A	22.50	PASS	AC=1;AF=0.25;AN=4;AlleleCount=1;BaseCalledFraction=0.454545;BaseCalledReadsWithVariant=10;DP=10;SupportFraction=0.38832;TotalReads=14;set=variant	GT:DP:GQ	0/1	0/0:10:1
NW_004765937.1	69805	.	T	C	22.50	PASS	AC=1;AF=0.25;AN=4;AlleleCount=1;BaseCalledFraction=0.217391;BaseCalledReadsWithVariant=5;DP=10;SupportFraction=0.452999;TotalReads=14;set=variant	GT:DP:GQ	0/1	0/0:10:1
NW_004765937.1	69813	.	G	A	22.50	PASS	AC=1;AF=0.25;AN=4;AlleleCount=1;BaseCalledFraction=0.666667;BaseCalledReadsWithVariant=16;DP=10;SupportFraction=0.543196;TotalReads=14;set=variant	GT:DP:GQ	0/1	0/0:10:1
NW_004765937.1	69831	.	G	A	95.90	PASS	AC=1;AF=0.25;AN=4;AlleleCount=1;BaseCalledFraction=0.541667;BaseCalledReadsWithVariant=13;DP=10;SupportFraction=0.433609;TotalReads=19;set=variant	GT:DP:GQ	0/1	0/0:10:1
NW_004765937.1	69843	.	T	G	95.90	PASS	AC=2;AF=0.5;AN=4;AlleleCount=1;DP=0;set=Intersection	GT	0/1	0/1
NW_004765937.1	69846	.	G	T	95.90	PASS	AC=2;AF=0.5;AN=4;AlleleCount=1;DP=0;set=Intersection	GT	0/1	0/1
NW_004765937.1	69860	.	G	A	70.20	PASS	AC=1;AF=0.25;AN=4;AlleleCount=1;BaseCalledFraction=0.482759;BaseCalledReadsWithVariant=14;DP=10;SupportFraction=0.451325;TotalReads=20;set=variant	GT:DP:GQ	0/1	0/0:10:1
NW_004765937.1	69863	.	T	C	70.20	PASS	AC=1;AF=0.25;AN=4;AlleleCount=1;BaseCalledFraction=0.3;BaseCalledReadsWithVariant=9;DP=10;SupportFraction=0.476035;TotalReads=20;set=variant	GT:DP:GQ	0/1	0/0:10:1
NW_004765937.1	69872	.	A	G	70.20	PASS	AC=2;AF=0.5;AN=4;AlleleCount=1;DP=0;set=Intersection	GT	0/1	0/1
NW_004765937.1	69890	.	A	G	28.40	PASS	AC=2;AF=0.5;AN=4;AlleleCount=1;DP=0;set=Intersection	GT	0/1	0/1
NW_004765937.1	69892	.	T	C	28.40	PASS	AC=1;AF=0.25;AN=4;AlleleCount=1;BaseCalledFraction=0.30303;BaseCalledReadsWithVariant=10;DP=10;SupportFraction=0.468117;TotalReads=25;set=variant	GT:DP:GQ	0/1	0/0:10:1
NW_004765937.1	69918	.	G	A	26.40	PASS	AC=1;AF=0.25;AN=4;AlleleCount=1;BaseCalledFraction=0.606061;BaseCalledReadsWithVariant=20;DP=10;SupportFraction=0.458784;TotalReads=28;set=variant	GT:DP:GQ	0/1	0/0:10:1
NW_004765937.1	69932	.	C	T	88.40	PASS	AC=2;AF=0.5;AN=4;AlleleCount=1;BaseCalledReadsWithVariant=20;DP=0;set=Intersection	GT	0/1	0/1
NW_004765937.1	69934	.	G	C	88.40	PASS	AC=3;AF=0.75;AN=4;DP=0;set=Intersection	GT	1/1	0/1
NW_004765937.1	69966	.	G	A	46.50	PASS	AC=2;AF=0.5;AN=4;AlleleCount=1;DP=0;set=Intersection	GT	0/1	0/1
NW_004765937.1	69967	.	G	A	46.50	PASS	AC=2;AF=0.5;AN=4;AlleleCount=1;BaseCalledReadsWithVariant=25;DP=0;set=Intersection	GT	0/1	0/1
NW_004765937.1	69995	.	G	A	109.80	PASS	AC=2;AF=0.5;AN=4;AlleleCount=1;DP=0;set=Intersection	GT	0/1	0/1
NW_004765937.1	69996	.	G	A	109.80	PASS	AC=3;AF=0.75;AN=4;BaseCalledReadsWithVariant=26;DP=0;set=Intersection	GT	1/1	0/1
NW_004765937.1	70003	.	A	C	109.80	PASS	AC=2;AF=0.5;AN=4;AlleleCount=1;DP=0;set=Intersection	GT	0/1	0/1
NW_004765937.1	70008	.	T	C	109.80	PASS	AC=1;AF=0.25;AN=4;AlleleCount=1;BaseCalledFraction=0.263158;BaseCalledReadsWithVariant=10;DP=10;SupportFraction=0.457083;TotalReads=30;set=variant	GT:DP:GQ	0/1	0/0:10:1
NW_004765937.1	70011	.	T	A	109.80	PASS	AC=2;AF=0.5;AN=4;AlleleCount=1;DP=0;set=Intersection	GT	0/1	0/1
NW_004765937.1	70024	.	G	A	79.60	PASS	AC=2;AF=0.5;AN=4;AlleleCount=1;DP=0;set=Intersection	GT	0/1	0/1
NW_004765937.1	70034	.	A	G	79.60	PASS	AC=1;AF=0.25;AN=4;AlleleCount=1;BaseCalledFraction=0.210526;BaseCalledReadsWithVariant=8;DP=10;SupportFraction=0.510346;TotalReads=32;set=variant	GT:DP:GQ	0/1	0/0:10:1
NW_004765937.1	70037	.	T	C	79.60	PASS	AC=1;AF=0.25;AN=4;AlleleCount=1;BaseCalledFraction=0.315789;BaseCalledReadsWithVariant=12;DP=10;SupportFraction=0.496438;TotalReads=32;set=variant	GT:DP:GQ	0/1	0/0:10:1
NW_004765937.1	70053	.	G	A	92	PASS	AC=2;AF=0.5;AN=4;AlleleCount=1;DP=0;set=Intersection	GT	0/1	0/1
NW_004765937.1	70063	.	A	G	92	PASS	AC=1;AF=0.25;AN=4;AlleleCount=1;BaseCalledFraction=0.210526;BaseCalledReadsWithVariant=8;DP=10;SupportFraction=0.539037;TotalReads=33;set=variant	GT:DP:GQ	0/1	0/0:10:1
NW_004765937.1	70066	.	T	C	92	PASS	AC=1;AF=0.25;AN=4;AlleleCount=1;BaseCalledFraction=0.368421;BaseCalledReadsWithVariant=14;DP=10;SupportFraction=0.483356;TotalReads=33;set=variant	GT:DP:GQ	0/1	0/0:10:1
NW_004765937.1	70082	.	G	A	338.70	PASS	AC=2;AF=0.5;AN=4;AlleleCount=1;DP=0;set=Intersection	GT	0/1	0/1
NW_004765937.1	70092	.	A	G	338.70	PASS	AC=1;AF=0.25;AN=4;AlleleCount=1;BaseCalledFraction=0.282051;BaseCalledReadsWithVariant=11;DP=10;SupportFraction=0.483975;TotalReads=33;set=variant	GT:DP:GQ	0/1	0/0:10:1
NW_004765937.1	70095	.	T	C	338.70	PASS	AC=1;AF=0.25;AN=4;AlleleCount=1;BaseCalledFraction=0.333333;BaseCalledReadsWithVariant=13;DP=10;SupportFraction=0.455834;TotalReads=33;set=variant	GT:DP:GQ	0/1	0/0:10:1
NW_004765937.1	70101	.	C	A	338.70	PASS	AC=2;AF=0.5;AN=4;AlleleCount=1;DP=0;set=Intersection	GT	0/1	0/1
NW_004765937.1	70111	.	G	A	338.70	PASS	AC=2;AF=0.5;AN=4;AlleleCount=1;DP=0;set=Intersection	GT	0/1	0/1
NW_004765937.1	70113	.	C	G	338.70	PASS	AC=4;AF=1.0;AN=4;AlleleCount=2;DP=0;set=Intersection	GT	1/1	1/1
NW_004765937.1	70124	.	T	C	20.50	PASS	AC=1;AF=0.25;AN=4;AlleleCount=1;BaseCalledFraction=0.225;BaseCalledReadsWithVariant=9;DP=10;SupportFraction=0.501602;TotalReads=34;set=variant	GT:DP:GQ	0/1	0/0:10:1
NW_004765937.1	70140	.	G	A	72.10	PASS	AC=2;AF=0.5;AN=4;AlleleCount=1;DP=0;set=Intersection	GT	0/1	0/1
NW_004765937.1	70153	.	T	C	31	PASS	AC=1;AF=0.25;AN=4;AlleleCount=1;BaseCalledFraction=0.243243;BaseCalledReadsWithVariant=9;DP=10;SupportFraction=0.385958;TotalReads=32;set=variant2	GT:DP:GQ	0/0:10:1	0/1
NW_004765937.1	70154	.	G	A	72.10	PASS	AC=2;AF=0.5;AN=4;AlleleCount=1;DP=0;set=Intersection	GT	0/1	0/1
NW_004765937.1	70179	.	G	A	31.20	PASS	AC=2;AF=0.5;AN=4;AlleleCount=1;DP=0;set=Intersection	GT	0/1	0/1
NW_004765937.1	70182	.	C	T	31.20	PASS	AC=2;AF=0.5;AN=4;AlleleCount=1;DP=0;set=Intersection	GT	0/1	0/1
NW_004765937.1	70208	.	G	A	40.50	PASS	AC=2;AF=0.5;AN=4;AlleleCount=1;DP=0;set=Intersection	GT	0/1	0/1
NW_004765937.1	70211	.	C	T	40.50	PASS	AC=2;AF=0.5;AN=4;AlleleCount=1;DP=0;set=Intersection	GT	0/1	0/1
NW_004765937.1	70237	.	G	A	46	PASS	AC=2;AF=0.5;AN=4;AlleleCount=1;DP=0;set=Intersection	GT	0/1	0/1
NW_004765937.1	70240	.	T	C	46	PASS	AC=2;AF=0.5;AN=4;AlleleCount=1;DP=0;set=Intersection	GT	0/1	0/1
NW_004765937.1	70266	.	G	A	193.10	PASS	AC=2;AF=0.5;AN=4;AlleleCount=1;BaseCalledReadsWithVariant=14;DP=0;set=Intersection	GT	0/1	0/1
NW_004765937.1	70267	.	C	G	193.10	PASS	AC=4;AF=1.0;AN=4;AlleleCount=2;DP=0;set=Intersection	GT	1/1	1/1
NW_004765937.1	70269	.	C	T	193.10	PASS	AC=2;AF=0.5;AN=4;AlleleCount=1;DP=0;set=Intersection	GT	0/1	0/1
NW_004765937.1	70295	.	G	A	186.50	PASS	AC=2;AF=0.5;AN=4;AlleleCount=1;DP=0;set=Intersection	GT	0/1	0/1
NW_004765937.1	70299	.	G	A	186.50	PASS	AC=2;AF=0.5;AN=4;AlleleCount=1;DP=0;set=Intersection	GT	0/1	0/1
NW_004765937.1	70304	.	T	A	186.50	PASS	AC=2;AF=0.5;AN=4;AlleleCount=1;DP=0;set=Intersection	GT	0/1	0/1
NW_004765937.1	70324	.	G	A	289.90	PASS	AC=3;AF=0.75;AN=4;BaseCalledReadsWithVariant=14;DP=0;set=Intersection	GT	1/1	0/1
NW_004765937.1	70327	.	T	C	289.90	PASS	AC=2;AF=0.5;AN=4;AlleleCount=1;DP=0;set=Intersection	GT	0/1	0/1
NW_004765937.1	70328	.	G	A	289.90	PASS	AC=4;AF=1.0;AN=4;AlleleCount=2;DP=0;set=Intersection	GT	1/1	1/1
NW_004765937.1	70333	.	T	A	289.90	PASS	AC=4;AF=1.0;AN=4;AlleleCount=2;DP=0;set=Intersection	GT	1/1	1/1
NW_004765937.1	70353	.	G	A	56.10	PASS	AC=2;AF=0.5;AN=4;AlleleCount=1;DP=0;set=Intersection	GT	0/1	0/1
NW_004765937.1	70356	.	C	T	56.10	PASS	AC=2;AF=0.5;AN=4;AlleleCount=1;DP=0;set=Intersection	GT	0/1	0/1
NW_004765937.1	70369	.	T	C	93.10	PASS	AC=2;AF=0.5;AN=4;AlleleCount=1;BaseCalledReadsWithVariant=28;DP=0;set=Intersection	GT	0/1	0/1
NW_004765937.1	70382	.	G	A	70.60	PASS	AC=2;AF=0.5;AN=4;AlleleCount=1;DP=0;set=Intersection	GT	0/1	0/1
NW_004765937.1	70385	.	C	T	70.60	PASS	AC=2;AF=0.5;AN=4;AlleleCount=1;DP=0;set=Intersection	GT	0/1	0/1
NW_004765937.1	70411	.	G	A	59.60	PASS	AC=2;AF=0.5;AN=4;AlleleCount=1;DP=0;set=Intersection	GT	0/1	0/1
NW_004765937.1	70414	.	C	T	59.60	PASS	AC=2;AF=0.5;AN=4;AlleleCount=1;DP=0;set=Intersection	GT	0/1	0/1
NW_004765937.1	70440	.	G	A	36.20	PASS	AC=2;AF=0.5;AN=4;AlleleCount=1;DP=0;set=Intersection	GT	0/1	0/1
NW_004765937.1	70443	.	C	T	36.20	PASS	AC=1;AF=0.25;AN=4;AlleleCount=1;BaseCalledFraction=0.380952;BaseCalledReadsWithVariant=16;DP=10;SupportFraction=0.460874;TotalReads=37;set=variant	GT:DP:GQ	0/1	0/0:10:1
NW_004765937.1	70469	.	G	A	49.60	PASS	AC=2;AF=0.5;AN=4;AlleleCount=1;DP=0;set=Intersection	GT	0/1	0/1
NW_004765937.1	70472	.	C	T	49.60	PASS	AC=2;AF=0.5;AN=4;AlleleCount=1;DP=0;set=Intersection	GT	0/1	0/1
NW_004765937.1	70498	.	G	A	63.60	PASS	AC=2;AF=0.5;AN=4;AlleleCount=1;DP=0;set=Intersection	GT	0/1	0/1
NW_004765937.1	70501	.	C	T	63.60	PASS	AC=2;AF=0.5;AN=4;AlleleCount=1;DP=0;set=Intersection	GT	0/1	0/1
NW_004765937.1	70512	.	C	T	102	PASS	AC=2;AF=0.5;AN=4;AlleleCount=1;DP=0;set=Intersection	GT	0/1	0/1
NW_004765937.1	70527	.	G	A	128.90	PASS	AC=3;AF=0.75;AN=4;BaseCalledReadsWithVariant=16;DP=0;set=Intersection	GT	1/1	0/1
NW_004765937.1	70530	.	A	C	128.90	PASS	AC=2;AF=0.5;AN=4;AlleleCount=1;DP=0;set=Intersection	GT	0/1	0/1
NW_004765937.1	70532	.	C	T	128.90	PASS	AC=3;AF=0.75;AN=4;DP=0;set=Intersection	GT	1/1	0/1
NW_004765937.1	70556	.	G	A	46.90	PASS	AC=1;AF=0.25;AN=4;AlleleCount=1;BaseCalledFraction=0.604651;BaseCalledReadsWithVariant=26;DP=10;SupportFraction=0.552187;TotalReads=36;set=variant	GT:DP:GQ	0/1	0/0:10:1
NW_004765937.1	70559	.	C	T	46.90	PASS	AC=1;AF=0.25;AN=4;AlleleCount=1;BaseCalledFraction=0.488372;BaseCalledReadsWithVariant=21;DP=10;SupportFraction=0.464008;TotalReads=36;set=variant	GT:DP:GQ	0/1	0/0:10:1
NW_004765937.1	70580	.	T	C	333.20	PASS	AC=2;AF=0.5;AN=4;AlleleCount=1;DP=0;set=Intersection	GT	0/1	0/1
NW_004765937.1	70586	.	C	G	333.20	PASS	AC=3;AF=0.75;AN=4;DP=0;set=Intersection	GT	0/1	1/1
NW_004765937.1	70591	.	T	A	333.20	PASS	AC=4;AF=1.0;AN=4;AlleleCount=2;DP=0;set=Intersection	GT	1/1	1/1
NW_004765937.1	70598	.	G	C	333.20	PASS	AC=2;AF=0.5;AN=4;AlleleCount=1;DP=0;set=Intersection	GT	0/1	0/1
NW_004765937.1	70622	.	G	A	240.20	PASS	AC=2;AF=0.5;AN=4;AlleleCount=1;DP=0;set=Intersection	GT	0/1	0/1
NW_004765937.1	70630	.	G	C	240.20	PASS	AC=2;AF=0.5;AN=4;AlleleCount=1;DP=0;set=Intersection	GT	0/1	0/1
NW_004765937.1	70643	.	A	G	45.20	PASS	AC=1;AF=0.25;AN=4;AlleleCount=1;BaseCalledFraction=0.268293;BaseCalledReadsWithVariant=11;DP=10;SupportFraction=0.380039;TotalReads=36;set=variant	GT:DP:GQ	0/1	0/0:10:1
NW_004765937.1	70670	.	T	C	173.40	PASS	AC=2;AF=0.5;AN=4;AlleleCount=1;DP=0;set=Intersection	GT	0/1	0/1
NW_004765937.1	70672	.	G	A	173.40	PASS	AC=2;AF=0.5;AN=4;AlleleCount=1;DP=0;set=Intersection	GT	0/1	0/1
NW_004765937.1	70701	.	G	A	38.40	PASS	AC=1;AF=0.25;AN=4;AlleleCount=1;BaseCalledFraction=0.545455;BaseCalledReadsWithVariant=18;DP=10;SupportFraction=0.451343;TotalReads=28;set=variant2	GT:DP:GQ	0/0:10:1	0/1
NW_004765937.1	70713	.	A	G	158.50	PASS	AC=2;AF=0.5;AN=4;AlleleCount=1;DP=0;set=Intersection	GT	0/1	0/1
NW_004765937.1	70718	.	G	A	158.50	PASS	AC=3;AF=0.75;AN=4;DP=0;set=Intersection	GT	1/1	0/1
NW_004765937.1	70730	.	G	A	28	PASS	AC=1;AF=0.25;AN=4;AlleleCount=1;BaseCalledFraction=0.363636;BaseCalledReadsWithVariant=12;DP=10;SupportFraction=0.459913;TotalReads=26;set=variant2	GT:DP:GQ	0/0:10:1	0/1
NW_004765937.1	70735	.	TA	T	163.30	PASS	AC=1;AF=0.25;AN=4;AlleleCount=1;BaseCalledFraction=0.205128;BaseCalledReadsWithVariant=8;DP=10;SupportFraction=0.519195;TotalReads=33;set=variant	GT:DP:GQ	0/1	0/0:10:1
NW_004765937.1	70742	.	A	G	163.30	PASS	AC=2;AF=0.5;AN=4;AlleleCount=1;DP=0;set=Intersection	GT	0/1	0/1
NW_004765937.1	70747	.	G	A	163.30	PASS	AC=2;AF=0.5;AN=4;AlleleCount=1;DP=0;set=Intersection	GT	0/1	0/1
NW_004765937.1	70759	.	G	A	88.40	PASS	AC=2;AF=0.5;AN=4;AlleleCount=1;DP=0;set=Intersection	GT	0/1	0/1
NW_004765937.1	70771	.	A	G	88.40	PASS	AC=2;AF=0.5;AN=4;AlleleCount=1;DP=0;set=Intersection	GT	0/1	0/1
NW_004765937.1	70785	.	C	T	194.30	PASS	AC=3;AF=0.75;AN=4;DP=0;set=Intersection	GT	1/1	0/1
NW_004765937.1	70786	.	T	C	194.30	PASS	AC=3;AF=0.75;AN=4;DP=0;set=Intersection	GT	1/1	0/1
NW_004765937.1	70788	.	G	A	194.30	PASS	AC=2;AF=0.5;AN=4;AlleleCount=1;DP=0;set=Intersection	GT	0/1	0/1
NW_004765937.1	70791	.	T	C	194.30	PASS	AC=1;AF=0.25;AN=4;AlleleCount=1;BaseCalledFraction=0.263158;BaseCalledReadsWithVariant=10;DP=10;SupportFraction=0.455632;TotalReads=33;set=variant	GT:DP:GQ	0/1	0/0:10:1
NW_004765937.1	70798	.	A	G	128.40	PASS	AC=1;AF=0.25;AN=4;AlleleCount=1;BaseCalledFraction=0.483871;BaseCalledReadsWithVariant=15;DP=10;SupportFraction=0.439867;TotalReads=25;set=variant2	GT:DP:GQ	0/0:10:1	0/1
NW_004765937.1	70804	.	T	C	194.30	PASS	AC=2;AF=0.5;AN=4;AlleleCount=1;DP=0;set=Intersection	GT	0/1	0/1
NW_004765937.1	70805	.	T	A	194.30	PASS	AC=2;AF=0.5;AN=4;AlleleCount=1;DP=0;set=Intersection	GT	0/1	0/1
NW_004765937.1	70806	.	A	G	194.30	PASS	AC=2;AF=0.5;AN=4;AlleleCount=1;DP=0;set=Intersection	GT	0/1	0/1
NW_004765937.1	70817	.	A	G	95.10	PASS	AC=1;AF=0.25;AN=4;AlleleCount=1;BaseCalledFraction=0.210526;BaseCalledReadsWithVariant=8;DP=10;SupportFraction=0.494595;TotalReads=33;set=variant	GT:DP:GQ	0/1	0/0:10:1
NW_004765937.1	70819	.	T	C	95.10	PASS	AC=3;AF=0.75;AN=4;DP=0;set=Intersection	GT	1/1	0/1
NW_004765937.1	70820	.	C	T	95.10	PASS	AC=2;AF=0.5;AN=4;AlleleCount=1;BaseCalledReadsWithVariant=10;DP=0;set=Intersection	GT	0/1	0/1
NW_004765937.1	70843	.	C	T	236.60	PASS	AC=2;AF=0.5;AN=4;AlleleCount=1;DP=0;set=Intersection	GT	0/1	0/1
NW_004765937.1	70846	.	G	A	223.60	PASS	AC=1;AF=0.25;AN=4;AlleleCount=1;BaseCalledFraction=0.444444;BaseCalledReadsWithVariant=12;DP=10;SupportFraction=0.460842;TotalReads=20;set=variant2	GT:DP:GQ	0/0:10:1	0/1
NW_004765937.1	70856	.	A	G	236.60	PASS	AC=2;AF=0.5;AN=4;AlleleCount=1;DP=0;set=Intersection	GT	0/1	0/1
NW_004765937.1	70864	.	A	G	223.60	PASS	AC=1;AF=0.25;AN=4;AlleleCount=1;BaseCalledFraction=0.384615;BaseCalledReadsWithVariant=10;DP=10;SupportFraction=0.397216;TotalReads=20;set=variant2	GT:DP:GQ	0/0:10:1	0/1
NW_004765937.1	70866	.	G	A	223.60	PASS	AC=1;AF=0.25;AN=4;AlleleCount=1;BaseCalledFraction=0.615385;BaseCalledReadsWithVariant=16;DP=10;SupportFraction=0.446151;TotalReads=20;set=variant2	GT:DP:GQ	0/0:10:1	0/1
NW_004765937.1	70869	.	C	T	236.60	PASS	AC=4;AF=1.0;AN=4;AlleleCount=2;DP=0;set=Intersection	GT	1/1	1/1
NW_004765937.1	70877	.	T	C	236.60	PASS	AC=1;AF=0.25;AN=4;AlleleCount=1;BaseCalledFraction=0.473684;BaseCalledReadsWithVariant=18;DP=10;SupportFraction=0.340263;TotalReads=33;set=variant	GT:DP:GQ	0/1	0/0:10:1
NW_004765937.1	70878	.	C	T	223.60	PASS	AC=1;AF=0.25;AN=4;AlleleCount=1;BaseCalledFraction=0.538462;BaseCalledReadsWithVariant=14;DP=10;SupportFraction=0.33942;TotalReads=20;set=variant2	GT:DP:GQ	0/0:10:1	0/1
NW_004765937.1	70891	.	G	C	147.10	PASS	AC=2;AF=0.5;AN=4;AlleleCount=1;DP=0;set=Intersection	GT	0/1	0/1
NW_004765937.1	70920	.	G	C	72.60	PASS	AC=2;AF=0.5;AN=4;AlleleCount=1;DP=0;set=Intersection	GT	0/1	0/1
NW_004765937.1	70937	.	G	A	88.50	PASS	AC=2;AF=0.5;AN=4;AlleleCount=1;DP=0;set=Intersection	GT	0/1	0/1
NW_004765937.1	70949	.	G	C	106.40	PASS	AC=2;AF=0.5;AN=4;AlleleCount=1;DP=0;set=Intersection	GT	0/1	0/1
NW_004765937.1	70951	.	A	G	106.40	PASS	AC=2;AF=0.5;AN=4;AlleleCount=1;DP=0;set=Intersection	GT	0/1	0/1
NW_004765937.1	70978	.	G	C	60.60	PASS	AC=2;AF=0.5;AN=4;AlleleCount=1;DP=0;set=Intersection	GT	0/1	0/1
NW_004765937.1	71007	.	G	C	118.90	PASS	AC=2;AF=0.5;AN=4;AlleleCount=1;DP=0;set=Intersection	GT	0/1	0/1
NW_004765937.1	71020	.	A	G	33.70	PASS	AC=1;AF=0.25;AN=4;AlleleCount=1;BaseCalledFraction=0.257143;BaseCalledReadsWithVariant=9;DP=10;SupportFraction=0.388227;TotalReads=29;set=variant	GT:DP:GQ	0/1	0/0:10:1
NW_004765937.1	71023	.	T	C	33.70	PASS	AC=1;AF=0.25;AN=4;AlleleCount=1;BaseCalledFraction=0.228571;BaseCalledReadsWithVariant=8;DP=10;SupportFraction=0.490802;TotalReads=29;set=variant	GT:DP:GQ	0/1	0/0:10:1
NW_004765937.1	71036	.	G	C	86.90	PASS	AC=2;AF=0.5;AN=4;AlleleCount=1;DP=0;set=Intersection	GT	0/1	0/1
NW_004765937.1	71052	.	T	C	148.80	PASS	AC=1;AF=0.25;AN=4;AlleleCount=1;BaseCalledFraction=0.342857;BaseCalledReadsWithVariant=12;DP=10;SupportFraction=0.493591;TotalReads=28;set=variant	GT:DP:GQ	0/1	0/0:10:1
NW_004765937.1	71055	.	G	A	148.80	PASS	AC=3;AF=0.75;AN=4;DP=0;set=Intersection	GT	0/1	1/1
NW_004765937.1	71065	.	G	C	148.80	PASS	AC=2;AF=0.5;AN=4;AlleleCount=1;DP=0;set=Intersection	GT	0/1	0/1
NW_004765937.1	71076	.	A	C	113.90	PASS	AC=3;AF=0.75;AN=4;DP=0;set=Intersection	GT	0/1	1/1
NW_004765937.1	71081	.	T	C	113.90	PASS	AC=1;AF=0.25;AN=4;AlleleCount=1;BaseCalledFraction=0.285714;BaseCalledReadsWithVariant=10;DP=10;SupportFraction=0.497429;TotalReads=26;set=variant	GT:DP:GQ	0/1	0/0:10:1
NW_004765937.1	71094	.	G	C	89.50	PASS	AC=1;AF=0.25;AN=4;AlleleCount=1;BaseCalledFraction=0.558824;BaseCalledReadsWithVariant=19;DP=10;SupportFraction=0.613168;TotalReads=24;set=variant	GT:DP:GQ	0/1	0/0:10:1
NW_004765937.1	71123	.	G	C	148.10	PASS	AC=1;AF=0.25;AN=4;AlleleCount=1;BaseCalledFraction=0.482759;BaseCalledReadsWithVariant=14;DP=10;SupportFraction=0.629338;TotalReads=22;set=variant	GT:DP:GQ	0/1	0/0:10:1
NW_004765937.1	71125	.	A	G	148.10	PASS	AC=1;AF=0.25;AN=4;AlleleCount=1;BaseCalledFraction=0.586207;BaseCalledReadsWithVariant=17;DP=10;SupportFraction=0.541615;TotalReads=22;set=variant	GT:DP:GQ	0/1	0/0:10:1
NW_004765937.1	71136	.	A	G	148.10	PASS	AC=1;AF=0.25;AN=4;AlleleCount=1;BaseCalledFraction=0.206897;BaseCalledReadsWithVariant=6;DP=10;SupportFraction=0.369958;TotalReads=22;set=variant	GT:DP:GQ	0/1	0/0:10:1
NW_004765937.1	71152	.	G	C	77.70	PASS	AC=1;AF=0.25;AN=4;AlleleCount=1;BaseCalledFraction=0.592593;BaseCalledReadsWithVariant=16;DP=10;SupportFraction=0.590689;TotalReads=22;set=variant	GT:DP:GQ	0/1	0/0:10:1
NW_004765937.1	71170	.	G	T	111.10	PASS	AC=1;AF=0.25;AN=4;AlleleCount=1;BaseCalledFraction=0.481481;BaseCalledReadsWithVariant=13;DP=10;SupportFraction=0.55688;TotalReads=20;set=variant	GT:DP:GQ	0/1	0/0:10:1
NW_004765937.1	71178	.	CT	C	111.10	PASS	AC=1;AF=0.25;AN=4;AlleleCount=1;BaseCalledFraction=0.518519;BaseCalledReadsWithVariant=14;DP=10;SupportFraction=0.465935;TotalReads=20;set=variant	GT:DP:GQ	0/1	0/0:10:1
NW_004765937.1	71183	.	A	AG	111.10	PASS	AC=1;AF=0.25;AN=4;AlleleCount=1;BaseCalledFraction=0.444444;BaseCalledReadsWithVariant=12;DP=10;SupportFraction=0.514522;TotalReads=20;set=variant	GT:DP:GQ	0/1	0/0:10:1
NW_004765937.1	71194	.	G	A	30.60	PASS	AC=1;AF=0.25;AN=4;AlleleCount=1;BaseCalledFraction=0.307692;BaseCalledReadsWithVariant=8;DP=10;SupportFraction=0.414884;TotalReads=20;set=variant	GT:DP:GQ	0/1	0/0:10:1
NW_004765937.1	71196	.	G	C	30.60	PASS	AC=1;AF=0.25;AN=4;AlleleCount=1;BaseCalledFraction=0.384615;BaseCalledReadsWithVariant=10;DP=10;SupportFraction=0.559063;TotalReads=20;set=variant	GT:DP:GQ	0/1	0/0:10:1
NW_004765937.1	71210	.	T	C	186.20	PASS	AC=1;AF=0.25;AN=4;AlleleCount=1;BaseCalledFraction=0.416667;BaseCalledReadsWithVariant=10;DP=10;SupportFraction=0.557294;TotalReads=17;set=variant	GT:DP:GQ	0/1	0/0:10:1
NW_004765937.1	71211	.	C	A	186.20	PASS	AC=1;AF=0.25;AN=4;AlleleCount=1;BaseCalledFraction=0.5;BaseCalledReadsWithVariant=12;DP=10;SupportFraction=0.56109;TotalReads=17;set=variant	GT:DP:GQ	0/1	0/0:10:1
NW_004765937.1	71212	.	T	G	186.20	PASS	AC=1;AF=0.25;AN=4;AlleleCount=1;BaseCalledFraction=0.5;BaseCalledReadsWithVariant=12;DP=10;SupportFraction=0.632134;TotalReads=17;set=variant	GT:DP:GQ	0/1	0/0:10:1
NW_004765937.1	71218	.	T	C	186.20	PASS	AC=1;AF=0.25;AN=4;AlleleCount=1;BaseCalledFraction=0.666667;BaseCalledReadsWithVariant=16;DP=10;SupportFraction=0.607107;TotalReads=17;set=variant	GT:DP:GQ	0/1	0/0:10:1
NW_004765937.1	71223	.	G	A	186.20	PASS	AC=1;AF=0.25;AN=4;AlleleCount=1;BaseCalledFraction=0.625;BaseCalledReadsWithVariant=15;DP=10;SupportFraction=0.443234;TotalReads=17;set=variant	GT:DP:GQ	0/1	0/0:10:1
NW_004765937.1	71225	.	T	C	186.20	PASS	AC=1;AF=0.25;AN=4;AlleleCount=1;BaseCalledFraction=0.416667;BaseCalledReadsWithVariant=10;DP=10;SupportFraction=0.446642;TotalReads=17;set=variant	GT:DP:GQ	0/1	0/0:10:1
NW_004765937.1	71226	.	C	T	186.20	PASS	AC=1;AF=0.25;AN=4;AlleleCount=1;BaseCalledFraction=0.291667;BaseCalledReadsWithVariant=7;DP=10;SupportFraction=0.384939;TotalReads=17;set=variant	GT:DP:GQ	0/1	0/0:10:1
NW_004765937.1	71228	.	A	T	186.20	PASS	AC=1;AF=0.25;AN=4;AlleleCount=1;BaseCalledFraction=0.541667;BaseCalledReadsWithVariant=13;DP=10;SupportFraction=0.542164;TotalReads=17;set=variant	GT:DP:GQ	0/1	0/0:10:1
NW_004765937.1	71239	.	T	C	62.40	PASS	AC=1;AF=0.25;AN=4;AlleleCount=1;BaseCalledFraction=0.583333;BaseCalledReadsWithVariant=14;DP=10;SupportFraction=0.483466;TotalReads=15;set=variant	GT:DP:GQ	0/1	0/0:10:1
NW_004765937.1	71240	.	C	A	62.40	PASS	AC=1;AF=0.25;AN=4;AlleleCount=1;BaseCalledFraction=0.666667;BaseCalledReadsWithVariant=16;DP=10;SupportFraction=0.511453;TotalReads=15;set=variant	GT:DP:GQ	0/1	0/0:10:1
NW_004765937.1	71254	.	T	C	60.40	PASS	AC=1;AF=0.25;AN=4;AlleleCount=1;BaseCalledFraction=0.45;BaseCalledReadsWithVariant=9;DP=10;SupportFraction=0.574973;TotalReads=15;set=variant	GT:DP:GQ	0/1	0/0:10:1
NW_004765937.1	71258	.	T	A	60.40	PASS	AC=1;AF=0.25;AN=4;AlleleCount=1;BaseCalledFraction=0.6;BaseCalledReadsWithVariant=12;DP=10;SupportFraction=0.548627;TotalReads=15;set=variant	GT:DP:GQ	0/1	0/0:10:1
NW_004765938.1	43138	.	A	C	68.60	PASS	AC=1;AF=0.25;AN=4;AlleleCount=1;BaseCalledFraction=0.25;BaseCalledReadsWithVariant=5;DP=10;SupportFraction=0.36763;TotalReads=12;set=variant	GT:DP:GQ	0/1	0/0:10:1
NW_004765938.1	43140	.	G	T	68.60	PASS	AC=2;AF=0.5;AN=4;AlleleCount=2;BaseCalledFraction=0.8;BaseCalledReadsWithVariant=16;DP=10;SupportFraction=0.680075;TotalReads=12;set=variant	GT:DP:GQ	1/1	0/0:10:1
NW_004765938.1	43142	.	C	T	68.60	PASS	AC=2;AF=0.5;AN=4;AlleleCount=2;BaseCalledFraction=0.9;BaseCalledReadsWithVariant=18;DP=10;SupportFraction=0.656177;TotalReads=12;set=variant	GT:DP:GQ	1/1	0/0:10:1
NW_004765938.1	43182	.	T	C	53.70	PASS	AC=2;AF=0.5;AN=4;AlleleCount=2;BaseCalledFraction=0.333333;BaseCalledReadsWithVariant=8;DP=10;SupportFraction=0.586303;TotalReads=18;set=variant	GT:DP:GQ	1/1	0/0:10:1
NW_004765938.1	43189	.	CT	C	53.70	PASS	AC=2;AF=0.5;AN=4;AlleleCount=2;BaseCalledFraction=0.5;BaseCalledReadsWithVariant=12;DP=10;SupportFraction=0.622621;TotalReads=18;set=variant	GT:DP:GQ	1/1	0/0:10:1
NW_004765938.1	43193	.	C	G	53.70	PASS	AC=2;AF=0.5;AN=4;AlleleCount=2;BaseCalledFraction=0.916667;BaseCalledReadsWithVariant=22;DP=10;SupportFraction=0.584863;TotalReads=18;set=variant	GT:DP:GQ	1/1	0/0:10:1
NW_004765938.1	43230	.	T	C	27.10	PASS	AC=1;AF=0.25;AN=4;AlleleCount=1;BaseCalledFraction=0.4;BaseCalledReadsWithVariant=8;DP=10;SupportFraction=0.488282;TotalReads=20;set=variant2	GT:DP:GQ	0/0:10:1	0/1
NW_004765938.1	43231	.	C	T	21.60	PASS	AC=2;AF=0.5;AN=4;AlleleCount=1;DP=0;set=Intersection	GT	0/1	0/1
NW_004765938.1	43233	.	CT	C	21.60	PASS	AC=1;AF=0.25;AN=4;AlleleCount=1;BaseCalledFraction=0.24;BaseCalledReadsWithVariant=6;DP=10;SupportFraction=0.568253;TotalReads=22;set=variant	GT:DP:GQ	0/1	0/0:10:1
NW_004765938.1	43249	.	C	T	46.10	PASS	AC=3;AF=0.75;AN=4;DP=0;set=Intersection	GT	1/1	0/1
NW_004765938.1	43261	.	T	A	25.30	PASS	AC=1;AF=0.25;AN=4;AlleleCount=1;BaseCalledFraction=0.24;BaseCalledReadsWithVariant=6;DP=10;SupportFraction=0.416787;TotalReads=23;set=variant	GT:DP:GQ	0/1	0/0:10:1
NW_004765938.1	43269	.	AC	A	25.30	PASS	AC=1;AF=0.25;AN=4;AlleleCount=1;BaseCalledFraction=0.24;BaseCalledReadsWithVariant=6;DP=10;SupportFraction=0.561237;TotalReads=23;set=variant	GT:DP:GQ	0/1	0/0:10:1
NW_004765938.1	43274	.	C	T	25.30	PASS	AC=1;AF=0.25;AN=4;AlleleCount=1;BaseCalledFraction=0.28;BaseCalledReadsWithVariant=7;DP=10;SupportFraction=0.441579;TotalReads=23;set=variant	GT:DP:GQ	0/1	0/0:10:1
NW_004765938.1	43308	.	G	A	31.80	PASS	AC=1;AF=0.25;AN=4;AlleleCount=1;BaseCalledFraction=0.285714;BaseCalledReadsWithVariant=6;DP=10;SupportFraction=0.531147;TotalReads=21;set=variant2	GT:DP:GQ	0/0:10:1	0/1
NW_004765938.1	43313	.	G	A	169.60	PASS	AC=2;AF=0.5;AN=4;AlleleCount=1;DP=0;set=Intersection	GT	0/1	0/1
NW_004765938.1	43322	.	C	T	169.60	PASS	AC=1;AF=0.25;AN=4;AlleleCount=1;BaseCalledFraction=0.230769;BaseCalledReadsWithVariant=6;DP=10;SupportFraction=0.424668;TotalReads=23;set=variant	GT:DP:GQ	0/1	0/0:10:1
NW_004765938.1	43329	.	G	C	169.60	PASS	AC=2;AF=0.5;AN=4;AlleleCount=1;DP=0;set=Intersection	GT	0/1	0/1
NW_004765938.1	43335	.	T	C	169.60	PASS	AC=4;AF=1.0;AN=4;AlleleCount=2;DP=0;set=Intersection	GT	1/1	1/1
NW_004765938.1	43341	.	GAAAAA	G	169.60	PASS	AC=2;AF=0.5;AN=4;AlleleCount=2;BaseCalledFraction=0.269231;BaseCalledReadsWithVariant=7;DP=10;SupportFraction=0.803546;TotalReads=23;set=variant	GT:DP:GQ	1/1	0/0:10:1
NW_004765938.1	43352	.	A	T	25.30	PASS	AC=2;AF=0.5;AN=4;AlleleCount=1;DP=0;set=Intersection	GT	0/1	0/1
NW_004765938.1	43355	.	A	C	63.70	PASS	AC=1;AF=0.25;AN=4;AlleleCount=1;BaseCalledFraction=0.227273;BaseCalledReadsWithVariant=5;DP=10;SupportFraction=0.458212;TotalReads=22;set=variant2	GT:DP:GQ	0/0:10:1	0/1
NW_004765938.1	43358	.	G	C	25.30	PASS	AC=2;AF=0.5;AN=4;AlleleCount=1;DP=0;set=Intersection	GT	0/1	0/1
NW_004765938.1	43387	.	C	A	47.30	PASS	AC=1;AF=0.25;AN=4;AlleleCount=1;BaseCalledFraction=0.217391;BaseCalledReadsWithVariant=5;DP=10;SupportFraction=0.556129;TotalReads=22;set=variant2	GT:DP:GQ	0/0:10:1	0/1
NW_004765938.1	43388	.	C	T	47.30	PASS	AC=1;AF=0.25;AN=4;AlleleCount=1;BaseCalledFraction=0.217391;BaseCalledReadsWithVariant=5;DP=10;SupportFraction=0.391216;TotalReads=22;set=variant2	GT:DP:GQ	0/0:10:1	0/1
NW_004765938.1	43403	.	T	G	42.80	PASS	AC=1;AF=0.25;AN=4;AlleleCount=1;BaseCalledFraction=0.565217;BaseCalledReadsWithVariant=13;DP=10;SupportFraction=0.533122;TotalReads=23;set=variant2	GT:DP:GQ	0/0:10:1	0/1
NW_004765938.1	43416	.	C	G	54.10	PASS	AC=2;AF=0.5;AN=4;AlleleCount=1;DP=0;set=Intersection	GT	0/1	0/1
NW_004765938.1	43423	.	A	G	54.10	PASS	AC=2;AF=0.5;AN=4;AlleleCount=1;BaseCalledReadsWithVariant=12;DP=0;set=Intersection	GT	0/1	0/1
NW_004765938.1	43437	.	CT	C	36.80	PASS	AC=1;AF=0.25;AN=4;AlleleCount=1;BaseCalledFraction=0.214286;BaseCalledReadsWithVariant=6;DP=10;SupportFraction=0.503037;TotalReads=26;set=variant	GT:DP:GQ	0/1	0/0:10:1
NW_004765938.1	43439	.	T	A	36.80	PASS	AC=2;AF=0.5;AN=4;AlleleCount=1;DP=0;set=Intersection	GT	0/1	0/1
NW_004765938.1	43492	.	A	G	139	PASS	AC=4;AF=1.0;AN=4;AlleleCount=2;DP=0;set=Intersection	GT	1/1	1/1
NW_004765938.1	43497	.	T	A	139	PASS	AC=2;AF=0.5;AN=4;AlleleCount=1;DP=0;set=Intersection	GT	0/1	0/1
NW_004765938.1	43505	.	C	T	139	PASS	AC=2;AF=0.5;AN=4;AlleleCount=1;DP=0;set=Intersection	GT	0/1	0/1
NW_004765938.1	43523	.	TTAT	TC	146.60	PASS	AC=1;AF=0.25;AN=4;AlleleCount=1;BaseCalledFraction=0.217391;BaseCalledReadsWithVariant=5;DP=10;SupportFraction=0.42844;TotalReads=23;set=variant2	GT:DP:GQ	0/0:10:1	0/1
NW_004765938.1	43524	.	TAT	TC	117.50	PASS	AC=2;AF=0.5;AN=4;AlleleCount=2;BaseCalledFraction=0.689655;BaseCalledReadsWithVariant=20;DP=10;SupportFraction=0.741219;TotalReads=27;set=variant	GT:DP:GQ	1/1	0/0:10:1
NW_004765938.1	43538	.	A	C	33.10	PASS	AC=2;AF=0.5;AN=4;AlleleCount=1;DP=0;set=Intersection	GT	0/1	0/1
NW_004765938.1	43567	.	C	A	70.70	PASS	AC=2;AF=0.5;AN=4;AlleleCount=1;DP=0;set=Intersection	GT	0/1	0/1
NW_004765938.1	43606	.	T	C	22.80	PASS	AC=1;AF=0.25;AN=4;AlleleCount=1;BaseCalledFraction=0.291667;BaseCalledReadsWithVariant=7;DP=10;SupportFraction=0.498172;TotalReads=24;set=variant2	GT:DP:GQ	0/0:10:1	0/1
NW_004765938.1	43624	.	AGATGTACATCGCAAATCTACGTTCCCAACCAATATTCTCCTGGGGGTTACAAATCCAATAGAATACAAAATTGTCTTTTCTGGCCACACATTAGATGTGAAAATG	A	2011.20	PASS	AC=2;AF=0.5;AN=4;AlleleCount=1;DP=0;set=Intersection	GT	0/1	0/1
NW_004765938.1	43739	.	C	A	284	PASS	AC=2;AF=0.5;AN=4;AlleleCount=1;DP=0;set=Intersection	GT	0/1	0/1
NW_004765938.1	43746	.	T	A	284	PASS	AC=2;AF=0.5;AN=4;AlleleCount=1;DP=0;set=Intersection	GT	0/1	0/1
NW_004765938.1	43754	.	C	G	284	PASS	AC=2;AF=0.5;AN=4;AlleleCount=1;DP=0;set=Intersection	GT	0/1	0/1
NW_004765938.1	43773	.	T	C	35.90	PASS	AC=2;AF=0.5;AN=4;AlleleCount=1;DP=0;set=Intersection	GT	0/1	0/1
NW_004765938.1	43786	.	T	C	25.90	PASS	AC=1;AF=0.25;AN=4;AlleleCount=1;BaseCalledFraction=0.25;BaseCalledReadsWithVariant=7;DP=10;SupportFraction=0.366157;TotalReads=28;set=variant2	GT:DP:GQ	0/0:10:1	0/1
NW_004765938.1	43824	.	T	C	38	PASS	AC=1;AF=0.25;AN=4;AlleleCount=1;BaseCalledFraction=0.214286;BaseCalledReadsWithVariant=6;DP=10;SupportFraction=0.320371;TotalReads=28;set=variant2	GT:DP:GQ	0/0:10:1	0/1
NW_004765938.1	43828	.	AT	A	28	PASS	AC=3;AF=0.75;AN=4;DP=0;set=Intersection	GT	0/1	1/1
NW_004765938.1	43836	.	A	G	28	PASS	AC=2;AF=0.5;AN=4;AlleleCount=1;DP=0;set=Intersection	GT	0/1	0/1
NW_004765938.1	43873	.	GGCCCTACTCTGAAAATTTCAAATTTTATGCGAAGAGGTTCTCTACCGCCTTAGAAACAAAGAT	G	1004.60	PASS	AC=1;AF=0.25;AN=4;AlleleCount=1;BaseCalledFraction=0.214286;BaseCalledReadsWithVariant=6;DP=10;SupportFraction=0.692323;TotalReads=26;set=variant2	GT:DP:GQ	0/0:10:1	0/1
NW_004765938.1	43962	.	AC	A	328.20	PASS	AC=2;AF=0.5;AN=4;AlleleCount=1;DP=0;set=Intersection	GT	0/1	0/1
NW_004765938.1	43967	.	A	G	309.50	PASS	AC=1;AF=0.25;AN=4;AlleleCount=1;BaseCalledFraction=0.307692;BaseCalledReadsWithVariant=8;DP=10;SupportFraction=0.344134;TotalReads=26;set=variant2	GT:DP:GQ	0/0:10:1	0/1
NW_004765938.1	43972	.	G	A	328.20	PASS	AC=2;AF=0.5;AN=4;AlleleCount=1;DP=0;set=Intersection	GT	0/1	0/1
NW_004765938.1	43980	.	AC	A	328.20	PASS	AC=1;AF=0.25;AN=4;AlleleCount=1;BaseCalledFraction=0.236842;BaseCalledReadsWithVariant=9;DP=10;SupportFraction=0.359977;TotalReads=32;set=variant	GT:DP:GQ	0/1	0/0:10:1
NW_004765938.1	43981	.	C	A	309.50	PASS	AC=2;AF=0.5;AN=4;AlleleCount=2;BaseCalledFraction=0.423077;BaseCalledReadsWithVariant=11;DP=10;SupportFraction=0.387282;TotalReads=26;set=variant2	GT:DP:GQ	0/0:10:1	1/1
NW_004765938.1	43986	.	C	G	309.50	PASS	AC=1;AF=0.25;AN=4;AlleleCount=1;BaseCalledFraction=0.222222;BaseCalledReadsWithVariant=6;DP=10;SupportFraction=0.330159;TotalReads=26;set=variant2	GT:DP:GQ	0/0:10:1	0/1
NW_004765938.1	43989	.	A	T	328.20	PASS	AC=2;AF=0.5;AN=4;AlleleCount=1;DP=0;set=Intersection	GT	0/1	0/1
NW_004765938.1	44015	.	A	G	138	PASS	AC=1;AF=0.25;AN=4;AlleleCount=1;BaseCalledFraction=0.259259;BaseCalledReadsWithVariant=7;DP=10;SupportFraction=0.418619;TotalReads=26;set=variant2	GT:DP:GQ	0/0:10:1	0/1
NW_004765938.1	44021	.	C	G	142.80	PASS	AC=3;AF=0.75;AN=4;DP=0;set=Intersection	GT	0/1	1/1
NW_004765938.1	44023	.	A	G	142.80	PASS	AC=2;AF=0.5;AN=4;AlleleCount=1;DP=0;set=Intersection	GT	0/1	0/1
NW_004765938.1	44042	.	A	G	62.90	PASS	AC=1;AF=0.25;AN=4;AlleleCount=1;BaseCalledFraction=0.296296;BaseCalledReadsWithVariant=8;DP=10;SupportFraction=0.505517;TotalReads=27;set=variant2	GT:DP:GQ	0/0:10:1	0/1
NW_004765938.1	44056	.	C	G	82.70	PASS	AC=2;AF=0.5;AN=4;AlleleCount=1;DP=0;set=Intersection	GT	0/1	0/1
NW_004765938.1	44079	.	A	G	35.70	PASS	AC=2;AF=0.5;AN=4;AlleleCount=1;DP=0;set=Intersection	GT	0/1	0/1
NW_004765938.1	44123	.	C	G	22.40	PASS	AC=1;AF=0.25;AN=4;AlleleCount=1;BaseCalledFraction=0.205128;BaseCalledReadsWithVariant=8;DP=10;SupportFraction=0.273987;TotalReads=35;set=variant	GT:DP:GQ	0/1	0/0:10:1
NW_004765938.1	44147	.	C	G	379.30	PASS	AC=4;AF=1.0;AN=4;AlleleCount=2;DP=0;set=Intersection	GT	1/1	1/1
NW_004765938.1	44149	.	C	T	379.30	PASS	AC=4;AF=1.0;AN=4;AlleleCount=2;DP=0;set=Intersection	GT	1/1	1/1
NW_004765938.1	44159	.	T	A	379.30	PASS	AC=1;AF=0.25;AN=4;AlleleCount=1;BaseCalledFraction=0.230769;BaseCalledReadsWithVariant=9;DP=10;SupportFraction=0.290287;TotalReads=36;set=variant	GT:DP:GQ	0/1	0/0:10:1
NW_004765938.1	44189	.	A	T	114.80	PASS	AC=2;AF=0.5;AN=4;AlleleCount=1;DP=0;set=Intersection	GT	0/1	0/1
NW_004765938.1	44195	.	C	T	138	PASS	AC=1;AF=0.25;AN=4;AlleleCount=1;BaseCalledFraction=0.269231;BaseCalledReadsWithVariant=7;DP=10;SupportFraction=0.412676;TotalReads=24;set=variant2	GT:DP:GQ	0/0:10:1	0/1
NW_004765938.1	44209	.	C	T	159.50	PASS	AC=1;AF=0.25;AN=4;AlleleCount=1;BaseCalledFraction=0.375;BaseCalledReadsWithVariant=15;DP=10;SupportFraction=0.493243;TotalReads=35;set=variant	GT:DP:GQ	0/1	0/0:10:1
NW_004765938.1	44212	.	T	A	159.50	PASS	AC=2;AF=0.5;AN=4;AlleleCount=1;DP=0;set=Intersection	GT	0/1	0/1
NW_004765938.1	44273	.	C	A	108.40	PASS	AC=2;AF=0.5;AN=4;AlleleCount=1;BaseCalledReadsWithVariant=16;DP=0;set=Intersection	GT	0/1	0/1
NW_004765938.1	44290	.	C	A	47.70	PASS	AC=1;AF=0.25;AN=4;AlleleCount=1;BaseCalledFraction=0.222222;BaseCalledReadsWithVariant=6;DP=10;SupportFraction=0.408363;TotalReads=25;set=variant2	GT:DP:GQ	0/0:10:1	0/1
NW_004765938.1	44295	.	AT	A	47.70	PASS	AC=1;AF=0.25;AN=4;AlleleCount=1;BaseCalledFraction=0.333333;BaseCalledReadsWithVariant=9;DP=10;SupportFraction=0.500873;TotalReads=25;set=variant2	GT:DP:GQ	0/0:10:1	0/1
NW_004765938.1	44308	.	C	T	85.70	PASS	AC=2;AF=0.5;AN=4;AlleleCount=1;DP=0;set=Intersection	GT	0/1	0/1
NW_004765938.1	44341	.	TGTAGTTATCTAGTACCAAACATCATTCTTATGGAGTGTATATTAC	T	1123.60	PASS	AC=2;AF=0.5;AN=4;AlleleCount=1;DP=0;set=Intersection	GT	0/1	0/1
NW_004765938.1	44392	.	T	C	64.70	PASS	AC=1;AF=0.25;AN=4;AlleleCount=1;BaseCalledFraction=0.416667;BaseCalledReadsWithVariant=10;DP=10;SupportFraction=0.555112;TotalReads=24;set=variant2	GT:DP:GQ	0/0:10:1	0/1
NW_004765938.1	44393	.	C	T	72.50	PASS	AC=1;AF=0.25;AN=4;AlleleCount=1;BaseCalledFraction=0.25;BaseCalledReadsWithVariant=9;DP=10;SupportFraction=0.380136;TotalReads=33;set=variant	GT:DP:GQ	0/1	0/0:10:1
NW_004765938.1	44398	.	C	A	72.50	PASS	AC=3;AF=0.75;AN=4;DP=0;set=Intersection	GT	0/1	1/1
NW_004765938.1	44399	.	G	C	64.70	PASS	AC=1;AF=0.25;AN=4;AlleleCount=1;BaseCalledFraction=0.25;BaseCalledReadsWithVariant=6;DP=10;SupportFraction=0.420588;TotalReads=24;set=variant2	GT:DP:GQ	0/0:10:1	0/1
NW_004765938.1	44426	.	AAG	A	195.50	PASS	AC=1;AF=0.25;AN=4;AlleleCount=1;BaseCalledFraction=0.416667;BaseCalledReadsWithVariant=10;DP=10;SupportFraction=0.477995;TotalReads=24;set=variant2	GT:DP:GQ	0/0:10:1	0/1
NW_004765938.1	44427	.	AG	A	174.20	PASS	AC=1;AF=0.25;AN=4;AlleleCount=1;BaseCalledFraction=0.416667;BaseCalledReadsWithVariant=15;DP=10;SupportFraction=0.716867;TotalReads=33;set=variant	GT:DP:GQ	0/1	0/0:10:1
NW_004765938.1	44431	.	A	C	174.20	PASS	AC=2;AF=0.5;AN=4;AlleleCount=1;DP=0;set=Intersection	GT	0/1	0/1
NW_004765938.1	44443	.	C	G	45.40	PASS	AC=2;AF=0.5;AN=4;AlleleCount=1;DP=0;set=Intersection	GT	0/1	0/1
NW_004765938.1	44448	.	AT	A	45.40	PASS	AC=2;AF=0.5;AN=4;AlleleCount=1;BaseCalledFraction=0.25;DP=0;set=Intersection	GT	0/1	0/1
NW_004765938.1	44462	.	A	G	75.30	PASS	AC=1;AF=0.25;AN=4;AlleleCount=1;BaseCalledFraction=0.291667;BaseCalledReadsWithVariant=7;DP=10;SupportFraction=0.325663;TotalReads=24;set=variant2	GT:DP:GQ	0/0:10:1	0/1
NW_004765938.1	44464	.	G	T	75.30	PASS	AC=1;AF=0.25;AN=4;AlleleCount=1;BaseCalledFraction=0.208333;BaseCalledReadsWithVariant=5;DP=10;SupportFraction=0.450556;TotalReads=24;set=variant2	GT:DP:GQ	0/0:10:1	0/1
NW_004765938.1	44486	.	A	T	100.10	PASS	AC=2;AF=0.5;AN=4;AlleleCount=1;DP=0;set=Intersection	GT	0/1	0/1
NW_004765938.1	44496	.	ATG	A	94.20	PASS	AC=1;AF=0.25;AN=4;AlleleCount=1;BaseCalledFraction=0.291667;BaseCalledReadsWithVariant=7;DP=10;SupportFraction=0.472955;TotalReads=23;set=variant2	GT:DP:GQ	0/0:10:1	0/1
NW_004765938.1	44554	.	A	C	680.40	PASS	AC=1;AF=0.25;AN=4;AlleleCount=1;BaseCalledFraction=0.217391;BaseCalledReadsWithVariant=5;DP=10;SupportFraction=0.391748;TotalReads=23;set=variant2	GT:DP:GQ	0/0:10:1	0/1
NW_004765938.1	44563	.	T	A	604.60	PASS	AC=2;AF=0.5;AN=4;AlleleCount=1;DP=0;set=Intersection	GT	0/1	0/1
NW_004765938.1	44568	.	C	G	680.40	PASS	AC=1;AF=0.25;AN=4;AlleleCount=1;BaseCalledFraction=0.304348;BaseCalledReadsWithVariant=7;DP=10;SupportFraction=0.443314;TotalReads=23;set=variant2	GT:DP:GQ	0/0:10:1	0/1
NW_004765938.1	44577	.	TA	T	604.60	PASS	AC=2;AF=0.5;AN=4;AlleleCount=1;DP=0;set=Intersection	GT	0/1	0/1
NW_004765938.1	44580	.	C	A	604.60	PASS	AC=3;AF=0.75;AN=4;BaseCalledReadsWithVariant=14;DP=0;set=Intersection	GT	0/1	1/1
NW_004765938.1	44583	.	TTATCTTTGGTGTGACCGCGTTAAATA	T	604.60	PASS	AC=3;AF=0.75;AN=4;BaseCalledReadsWithVariant=9;DP=0;set=Intersection	GT	0/1	1/1
NW_004765938.1	44636	.	T	C	76.60	PASS	AC=2;AF=0.5;AN=4;AlleleCount=1;DP=0;set=Intersection	GT	0/1	0/1
NW_004765938.1	44664	.	A	C	40.30	PASS	AC=1;AF=0.25;AN=4;AlleleCount=1;BaseCalledFraction=0.26087;BaseCalledReadsWithVariant=6;DP=10;SupportFraction=0.505842;TotalReads=21;set=variant2	GT:DP:GQ	0/0:10:1	0/1
NW_004765938.1	44673	.	ACTTC	A	86	PASS	AC=1;AF=0.25;AN=4;AlleleCount=1;BaseCalledFraction=0.272727;BaseCalledReadsWithVariant=9;DP=10;SupportFraction=0.627803;TotalReads=30;set=variant	GT:DP:GQ	0/1	0/0:10:1
NW_004765938.1	44700	.	C	T	98.70	PASS	AC=3;AF=0.75;AN=4;DP=0;set=Intersection	GT	0/1	1/1
NW_004765938.1	44710	.	G	T	92.90	PASS	AC=1;AF=0.25;AN=4;AlleleCount=1;BaseCalledFraction=0.25;BaseCalledReadsWithVariant=5;DP=10;SupportFraction=0.380049;TotalReads=20;set=variant2	GT:DP:GQ	0/0:10:1	0/1
NW_004765938.1	44711	.	G	A	92.90	PASS	AC=1;AF=0.25;AN=4;AlleleCount=1;BaseCalledFraction=0.25;BaseCalledReadsWithVariant=5;DP=10;SupportFraction=0.330403;TotalReads=20;set=variant2	GT:DP:GQ	0/0:10:1	0/1
NW_004765938.1	44761	.	C	A	191.30	PASS	AC=1;AF=0.25;AN=4;AlleleCount=1;BaseCalledFraction=0.212121;BaseCalledReadsWithVariant=7;DP=10;SupportFraction=0.325075;TotalReads=30;set=variant	GT:DP:GQ	0/1	0/0:10:1
NW_004765938.1	44762	.	A	AT	191.30	PASS	AC=2;AF=0.5;AN=4;AlleleCount=2;BaseCalledFraction=0.727273;BaseCalledReadsWithVariant=24;DP=10;SupportFraction=0.696367;TotalReads=30;set=variant	GT:DP:GQ	1/1	0/0:10:1
NW_004765938.1	44764	.	C	A	191.30	PASS	AC=1;AF=0.25;AN=4;AlleleCount=1;BaseCalledFraction=0.727273;BaseCalledReadsWithVariant=24;DP=10;SupportFraction=0.556985;TotalReads=30;set=variant	GT:DP:GQ	0/1	0/0:10:1
NW_004765938.1	44767	.	AAG	A	191.30	PASS	AC=1;AF=0.25;AN=4;AlleleCount=1;BaseCalledFraction=0.212121;BaseCalledReadsWithVariant=7;DP=10;SupportFraction=0.346309;TotalReads=30;set=variant	GT:DP:GQ	0/1	0/0:10:1
NW_004765938.1	44773	.	T	C	191.30	PASS	AC=1;AF=0.25;AN=4;AlleleCount=1;BaseCalledFraction=0.242424;BaseCalledReadsWithVariant=8;DP=10;SupportFraction=0.391546;TotalReads=30;set=variant	GT:DP:GQ	0/1	0/0:10:1
NW_004765938.1	44774	.	A	C	191.30	PASS	AC=1;AF=0.25;AN=4;AlleleCount=1;BaseCalledFraction=0.242424;BaseCalledReadsWithVariant=8;DP=10;SupportFraction=0.344005;TotalReads=30;set=variant	GT:DP:GQ	0/1	0/0:10:1
NW_004765938.1	121832	.	C	G	167.40	PASS	AC=2;AF=0.5;AN=4;AlleleCount=2;BaseCalledFraction=0.95;BaseCalledReadsWithVariant=19;DP=10;SupportFraction=0.999989;TotalReads=7;set=variant2	GT:DP:GQ	0/0:10:1	1/1
NW_004765938.1	121836	.	T	C	167.40	PASS	AC=2;AF=0.5;AN=4;AlleleCount=2;BaseCalledFraction=0.952381;BaseCalledReadsWithVariant=20;DP=10;SupportFraction=0.997204;TotalReads=7;set=variant2	GT:DP:GQ	0/0:10:1	1/1
NW_004765938.1	122140	.	A	C	142.50	PASS	AC=1;AF=0.25;AN=4;AlleleCount=1;BaseCalledFraction=0.875;BaseCalledReadsWithVariant=21;DP=10;SupportFraction=0.710562;TotalReads=16;set=variant2	GT:DP:GQ	0/0:10:1	0/1
NW_004765938.1	122368	.	G	A	42.50	PASS	AC=2;AF=0.5;AN=4;AlleleCount=2;BaseCalledFraction=0.846154;BaseCalledReadsWithVariant=22;DP=10;SupportFraction=0.6588;TotalReads=17;set=variant2	GT:DP:GQ	0/0:10:1	1/1
NW_004765938.1	122443	.	T	C	137.30	PASS	AC=2;AF=0.5;AN=4;AlleleCount=2;BaseCalledFraction=0.730769;BaseCalledReadsWithVariant=19;DP=10;SupportFraction=0.80611;TotalReads=18;set=variant2	GT:DP:GQ	0/0:10:1	1/1
NW_004765938.1	122757	.	C	T	84.20	PASS	AC=2;AF=0.5;AN=4;AlleleCount=2;BaseCalledFraction=1;BaseCalledReadsWithVariant=26;DP=10;SupportFraction=0.721285;TotalReads=18;set=variant2	GT:DP:GQ	0/0:10:1	1/1
NW_004765938.1	123048	.	A	T	324.90	PASS	AC=2;AF=0.5;AN=4;AlleleCount=2;BaseCalledFraction=0.925926;BaseCalledReadsWithVariant=25;DP=10;SupportFraction=0.899741;TotalReads=20;set=variant2	GT:DP:GQ	0/0:10:1	1/1
NW_004765938.1	123379	.	T	TAAAAAGGTACGGG	1124.30	PASS	AC=2;AF=0.5;AN=4;AlleleCount=2;BaseCalledFraction=0.259259;BaseCalledReadsWithVariant=7;DP=10;SupportFraction=0.849992;TotalReads=20;set=variant2	GT:DP:GQ	0/0:10:1	1/1
NW_004765938.1	123389	.	C	A	1124.30	PASS	AC=2;AF=0.5;AN=4;AlleleCount=2;BaseCalledFraction=0.888889;BaseCalledReadsWithVariant=24;DP=10;SupportFraction=0.837849;TotalReads=20;set=variant2	GT:DP:GQ	0/0:10:1	1/1
NW_004765938.1	123500	.	CA	C	57.80	PASS	AC=1;AF=0.25;AN=4;AlleleCount=1;BaseCalledFraction=0.214286;BaseCalledReadsWithVariant=6;DP=10;SupportFraction=0.496263;TotalReads=20;set=variant2	GT:DP:GQ	0/0:10:1	0/1
NW_004765938.1	123664	.	G	A	235	PASS	AC=2;AF=0.5;AN=4;AlleleCount=2;BaseCalledFraction=0.892857;BaseCalledReadsWithVariant=25;DP=10;SupportFraction=0.923053;TotalReads=20;set=variant2	GT:DP:GQ	0/0:10:1	1/1
NW_004765938.1	123687	.	AG	A	646.60	PASS	AC=1;AF=0.25;AN=4;AlleleCount=1;BaseCalledFraction=0.222222;BaseCalledReadsWithVariant=6;DP=10;SupportFraction=0.335377;TotalReads=18;set=variant2	GT:DP:GQ	0/0:10:1	0/1
NW_004765938.1	123694	.	A	ATGCTTAAATTT	646.60	PASS	AC=1;AF=0.25;AN=4;AlleleCount=1;BaseCalledFraction=0.481481;BaseCalledReadsWithVariant=13;DP=10;SupportFraction=0.888799;TotalReads=18;set=variant2	GT:DP:GQ	0/0:10:1	0/1
NW_004765938.1	123994	.	G	C	142.80	PASS	AC=2;AF=0.5;AN=4;AlleleCount=2;BaseCalledFraction=0.791667;BaseCalledReadsWithVariant=19;DP=10;SupportFraction=0.855576;TotalReads=17;set=variant2	GT:DP:GQ	0/0:10:1	1/1
NW_004765938.1	124006	.	A	G	154.40	PASS	AC=2;AF=0.5;AN=4;AlleleCount=2;BaseCalledFraction=0.75;BaseCalledReadsWithVariant=18;DP=10;SupportFraction=0.822383;TotalReads=17;set=variant2	GT:DP:GQ	0/0:10:1	1/1
NW_004765938.1	124125	.	CGTA	C	330.70	PASS	AC=2;AF=0.5;AN=4;AlleleCount=2;BaseCalledFraction=0.916667;BaseCalledReadsWithVariant=22;DP=10;SupportFraction=0.757033;TotalReads=17;set=variant2	GT:DP:GQ	0/0:10:1	1/1
NW_004765938.1	124131	.	CCAAT	CG	330.70	PASS	AC=2;AF=0.5;AN=4;AlleleCount=2;BaseCalledFraction=0.833333;BaseCalledReadsWithVariant=20;DP=10;SupportFraction=0.764769;TotalReads=17;set=variant2	GT:DP:GQ	0/0:10:1	1/1
NW_004765938.1	124157	.	ATT	AG	413	PASS	AC=2;AF=0.5;AN=4;AlleleCount=2;BaseCalledFraction=0.583333;BaseCalledReadsWithVariant=14;DP=10;SupportFraction=0.526757;TotalReads=16;set=variant2	GT:DP:GQ	0/0:10:1	1/1
NW_004765938.1	124163	.	G	A	413	PASS	AC=1;AF=0.25;AN=4;AlleleCount=1;BaseCalledFraction=0.541667;BaseCalledReadsWithVariant=13;DP=10;SupportFraction=0.424876;TotalReads=16;set=variant2	GT:DP:GQ	0/0:10:1	0/1
NW_004765938.1	124178	.	A	C	607.90	PASS	AC=2;AF=0.5;AN=4;AlleleCount=2;BaseCalledFraction=0.916667;BaseCalledReadsWithVariant=22;DP=10;SupportFraction=0.805263;TotalReads=16;set=variant2	GT:DP:GQ	0/0:10:1	1/1
NW_004765938.1	124182	.	A	T	607.90	PASS	AC=2;AF=0.5;AN=4;AlleleCount=2;BaseCalledFraction=0.782609;BaseCalledReadsWithVariant=18;DP=10;SupportFraction=0.722594;TotalReads=16;set=variant2	GT:DP:GQ	0/0:10:1	1/1
NW_004765938.1	124183	.	A	C	607.90	PASS	AC=2;AF=0.5;AN=4;AlleleCount=2;BaseCalledFraction=0.782609;BaseCalledReadsWithVariant=18;DP=10;SupportFraction=0.810953;TotalReads=16;set=variant2	GT:DP:GQ	0/0:10:1	1/1
NW_004765938.1	124186	.	T	G	607.90	PASS	AC=2;AF=0.5;AN=4;AlleleCount=2;BaseCalledFraction=0.869565;BaseCalledReadsWithVariant=20;DP=10;SupportFraction=0.751083;TotalReads=16;set=variant2	GT:DP:GQ	0/0:10:1	1/1
NW_004765938.1	124194	.	G	C	607.90	PASS	AC=2;AF=0.5;AN=4;AlleleCount=2;BaseCalledFraction=0.913043;BaseCalledReadsWithVariant=21;DP=10;SupportFraction=0.809734;TotalReads=16;set=variant2	GT:DP:GQ	0/0:10:1	1/1
NW_004765938.1	125623	.	G	T	31.50	PASS	AC=1;AF=0.25;AN=4;AlleleCount=1;BaseCalledFraction=0.5;BaseCalledReadsWithVariant=11;DP=10;SupportFraction=0.557002;TotalReads=14;set=variant2	GT:DP:GQ	0/0:10:1	0/1
NW_004765938.1	125708	.	T	G	34.20	PASS	AC=2;AF=0.5;AN=4;AlleleCount=2;BaseCalledFraction=0.863636;BaseCalledReadsWithVariant=19;DP=10;SupportFraction=0.599346;TotalReads=14;set=variant2	GT:DP:GQ	0/0:10:1	1/1
NW_004765938.1	125877	.	CT	C	29.70	PASS	AC=1;AF=0.25;AN=4;AlleleCount=1;BaseCalledFraction=0.24;BaseCalledReadsWithVariant=6;DP=10;SupportFraction=0.422242;TotalReads=15;set=variant2	GT:DP:GQ	0/0:10:1	0/1
NW_004765938.1	126294	.	A	T	114.60	PASS	AC=2;AF=0.5;AN=4;AlleleCount=2;BaseCalledFraction=0.785714;BaseCalledReadsWithVariant=22;DP=10;SupportFraction=0.670873;TotalReads=20;set=variant2	GT:DP:GQ	0/0:10:1	1/1
NW_004765938.1	137366	.	G	T	94.10	PASS	AC=2;AF=0.5;AN=4;AlleleCount=2;BaseCalledFraction=0.8;BaseCalledReadsWithVariant=16;DP=10;SupportFraction=0.734167;TotalReads=18;set=variant2	GT:DP:GQ	0/0:10:1	1/1
NW_004765938.1	137949	.	T	C	45.70	PASS	AC=2;AF=0.5;AN=4;AlleleCount=1;DP=0;set=Intersection	GT	0/1	0/1
NW_004765938.1	137967	.	C	T	71.80	PASS	AC=4;AF=1.0;AN=4;AlleleCount=2;DP=0;set=Intersection	GT	1/1	1/1
NW_004765938.1	138188	.	C	T	30	PASS	AC=1;AF=0.25;AN=4;AlleleCount=1;BaseCalledFraction=0.26087;BaseCalledReadsWithVariant=6;DP=10;SupportFraction=0.341673;TotalReads=21;set=variant2	GT:DP:GQ	0/0:10:1	0/1
NW_004765938.1	138191	.	GT	G	30	PASS	AC=2;AF=0.5;AN=4;AlleleCount=2;BaseCalledFraction=0.217391;BaseCalledReadsWithVariant=5;DP=10;SupportFraction=0.618123;TotalReads=21;set=variant2	GT:DP:GQ	0/0:10:1	1/1
NW_004765938.1	138456	.	AAG	A	23	PASS	AC=1;AF=0.25;AN=4;AlleleCount=1;BaseCalledFraction=0.227273;BaseCalledReadsWithVariant=5;DP=10;SupportFraction=0.60066;TotalReads=21;set=variant	GT:DP:GQ	0/1	0/0:10:1
NW_004765938.1	138470	.	C	T	68.90	PASS	AC=1;AF=0.25;AN=4;AlleleCount=1;BaseCalledFraction=0.25;BaseCalledReadsWithVariant=5;DP=10;SupportFraction=0.505725;TotalReads=18;set=variant2	GT:DP:GQ	0/0:10:1	0/1
NW_004765938.1	138472	.	G	T	68.90	PASS	AC=1;AF=0.25;AN=4;AlleleCount=1;BaseCalledFraction=0.25;BaseCalledReadsWithVariant=5;DP=10;SupportFraction=0.418752;TotalReads=18;set=variant2	GT:DP:GQ	0/0:10:1	0/1
NW_004765938.1	138544	.	A	T	35.30	PASS	AC=1;AF=0.25;AN=4;AlleleCount=1;BaseCalledFraction=0.25;BaseCalledReadsWithVariant=5;DP=10;SupportFraction=0.431657;TotalReads=18;set=variant2	GT:DP:GQ	0/0:10:1	0/1
NW_004765938.1	152744	.	T	C	167.20	PASS	AC=1;AF=0.25;AN=4;AlleleCount=1;BaseCalledFraction=0.4;BaseCalledReadsWithVariant=8;DP=10;SupportFraction=0.277578;TotalReads=14;set=variant	GT:DP:GQ	0/1	0/0:10:1
NW_004765938.1	152746	.	T	A	167.20	PASS	AC=1;AF=0.25;AN=4;AlleleCount=1;BaseCalledFraction=0.3;BaseCalledReadsWithVariant=6;DP=10;SupportFraction=0.443096;TotalReads=14;set=variant	GT:DP:GQ	0/1	0/0:10:1
NW_004765938.1	152756	.	T	A	167.20	PASS	AC=2;AF=0.5;AN=4;AlleleCount=2;BaseCalledFraction=0.727273;BaseCalledReadsWithVariant=16;DP=10;SupportFraction=0.604192;TotalReads=14;set=variant	GT:DP:GQ	1/1	0/0:10:1
NW_004765938.1	152805	.	T	C	99.20	PASS	AC=1;AF=0.25;AN=4;AlleleCount=1;BaseCalledFraction=0.333333;BaseCalledReadsWithVariant=8;DP=10;SupportFraction=0.461648;TotalReads=16;set=variant	GT:DP:GQ	0/1	0/0:10:1
NW_004765938.1	152815	.	CA	C	99.20	PASS	AC=1;AF=0.25;AN=4;AlleleCount=1;BaseCalledFraction=0.333333;BaseCalledReadsWithVariant=8;DP=10;SupportFraction=0.427433;TotalReads=16;set=variant	GT:DP:GQ	0/1	0/0:10:1
NW_004765938.1	152822	.	A	G	99.20	PASS	AC=1;AF=0.25;AN=4;AlleleCount=1;BaseCalledFraction=0.416667;BaseCalledReadsWithVariant=10;DP=10;SupportFraction=0.454993;TotalReads=16;set=variant	GT:DP:GQ	0/1	0/0:10:1
NW_004765938.1	152841	.	A	G	165.60	PASS	AC=1;AF=0.25;AN=4;AlleleCount=1;BaseCalledFraction=0.434783;BaseCalledReadsWithVariant=10;DP=10;SupportFraction=0.435622;TotalReads=18;set=variant	GT:DP:GQ	0/1	0/0:10:1
NW_004765938.1	152848	.	A	G	165.60	PASS	AC=1;AF=0.25;AN=4;AlleleCount=1;BaseCalledFraction=0.391304;BaseCalledReadsWithVariant=9;DP=10;SupportFraction=0.535188;TotalReads=18;set=variant	GT:DP:GQ	0/1	0/0:10:1
NW_004765938.1	152862	.	A	T	112.40	PASS	AC=1;AF=0.25;AN=4;AlleleCount=1;BaseCalledFraction=0.541667;BaseCalledReadsWithVariant=13;DP=10;SupportFraction=0.483123;TotalReads=18;set=variant	GT:DP:GQ	0/1	0/0:10:1
NW_004765938.1	152884	.	CA	C	23.50	PASS	AC=1;AF=0.25;AN=4;AlleleCount=1;BaseCalledFraction=0.416667;BaseCalledReadsWithVariant=10;DP=10;SupportFraction=0.573783;TotalReads=18;set=variant	GT:DP:GQ	0/1	0/0:10:1
NW_004765938.1	152917	.	TA	T	103.10	PASS	AC=1;AF=0.25;AN=4;AlleleCount=1;BaseCalledFraction=0.208333;BaseCalledReadsWithVariant=5;DP=10;SupportFraction=0.213225;TotalReads=17;set=variant	GT:DP:GQ	0/1	0/0:10:1
NW_004765938.1	152942	.	G	T	117.30	PASS	AC=2;AF=0.5;AN=4;AlleleCount=2;BaseCalledFraction=0.391304;BaseCalledReadsWithVariant=9;DP=10;SupportFraction=0.606715;TotalReads=17;set=variant	GT:DP:GQ	1/1	0/0:10:1
NW_004765938.1	152956	.	A	T	75.60	PASS	AC=1;AF=0.25;AN=4;AlleleCount=1;BaseCalledFraction=0.434783;BaseCalledReadsWithVariant=10;DP=10;SupportFraction=0.521272;TotalReads=17;set=variant	GT:DP:GQ	0/1	0/0:10:1
NW_004765938.1	152958	.	T	C	75.60	PASS	AC=1;AF=0.25;AN=4;AlleleCount=1;BaseCalledFraction=0.434783;BaseCalledReadsWithVariant=10;DP=10;SupportFraction=0.530409;TotalReads=17;set=variant	GT:DP:GQ	0/1	0/0:10:1
NW_004765938.1	152976	.	G	T	126.10	PASS	AC=1;AF=0.25;AN=4;AlleleCount=1;BaseCalledFraction=0.304348;BaseCalledReadsWithVariant=7;DP=10;SupportFraction=0.502535;TotalReads=16;set=variant	GT:DP:GQ	0/1	0/0:10:1
NW_004765938.1	152977	.	G	T	126.10	PASS	AC=1;AF=0.25;AN=4;AlleleCount=1;BaseCalledFraction=0.304348;BaseCalledReadsWithVariant=7;DP=10;SupportFraction=0.502025;TotalReads=16;set=variant	GT:DP:GQ	0/1	0/0:10:1
NW_004765938.1	153001	.	A	T	227.70	PASS	AC=1;AF=0.25;AN=4;AlleleCount=1;BaseCalledFraction=0.434783;BaseCalledReadsWithVariant=10;DP=10;SupportFraction=0.680185;TotalReads=16;set=variant	GT:DP:GQ	0/1	0/0:10:1
NW_004765938.1	153006	.	A	G	227.70	PASS	AC=2;AF=0.5;AN=4;AlleleCount=2;BaseCalledFraction=0.454545;BaseCalledReadsWithVariant=10;DP=10;SupportFraction=0.65989;TotalReads=16;set=variant	GT:DP:GQ	1/1	0/0:10:1
NW_004765938.1	153044	.	T	C	68.30	PASS	AC=1;AF=0.25;AN=4;AlleleCount=1;BaseCalledFraction=0.454545;BaseCalledReadsWithVariant=10;DP=10;SupportFraction=0.605878;TotalReads=16;set=variant	GT:DP:GQ	0/1	0/0:10:1
NW_004765939.1	81641	.	A	C	64.90	PASS	AC=1;AF=0.25;AN=4;AlleleCount=1;BaseCalledFraction=0.25;BaseCalledReadsWithVariant=5;DP=10;SupportFraction=0.533969;TotalReads=19;set=variant	GT:DP:GQ	0/1	0/0:10:1
NW_004765939.1	81707	.	G	A	37	PASS	AC=1;AF=0.25;AN=4;AlleleCount=1;BaseCalledFraction=0.25;BaseCalledReadsWithVariant=5;DP=10;SupportFraction=0.555205;TotalReads=18;set=variant	GT:DP:GQ	0/1	0/0:10:1
NW_004765939.1	81750	.	T	TTG	153.80	PASS	AC=1;AF=0.25;AN=4;AlleleCount=1;BaseCalledFraction=0.809524;BaseCalledReadsWithVariant=17;DP=10;SupportFraction=0.536031;TotalReads=19;set=variant	GT:DP:GQ	0/1	0/0:10:1
NW_004765939.1	81759	.	G	A	153.80	PASS	AC=1;AF=0.25;AN=4;AlleleCount=1;BaseCalledFraction=0.809524;BaseCalledReadsWithVariant=17;DP=10;SupportFraction=0.633192;TotalReads=19;set=variant	GT:DP:GQ	0/1	0/0:10:1
NW_004765939.1	81774	.	C	T	37.10	PASS	AC=1;AF=0.25;AN=4;AlleleCount=1;BaseCalledFraction=0.608696;BaseCalledReadsWithVariant=14;DP=10;SupportFraction=0.481728;TotalReads=20;set=variant	GT:DP:GQ	0/1	0/0:10:1
NW_004765939.1	81795	.	A	T	29.40	PASS	AC=1;AF=0.25;AN=4;AlleleCount=1;BaseCalledFraction=0.25;BaseCalledReadsWithVariant=6;DP=10;SupportFraction=0.377486;TotalReads=20;set=variant	GT:DP:GQ	0/1	0/0:10:1
NW_004765939.1	81808	.	T	G	98.90	PASS	AC=1;AF=0.25;AN=4;AlleleCount=1;BaseCalledFraction=0.291667;BaseCalledReadsWithVariant=7;DP=10;SupportFraction=0.529888;TotalReads=21;set=variant	GT:DP:GQ	0/1	0/0:10:1
NW_004765939.1	81816	.	T	C	98.90	PASS	AC=1;AF=0.25;AN=4;AlleleCount=1;BaseCalledFraction=0.291667;BaseCalledReadsWithVariant=7;DP=10;SupportFraction=0.599164;TotalReads=21;set=variant	GT:DP:GQ	0/1	0/0:10:1
NW_004765939.1	81842	.	C	T	105.50	PASS	AC=1;AF=0.25;AN=4;AlleleCount=1;BaseCalledFraction=0.625;BaseCalledReadsWithVariant=15;DP=10;SupportFraction=0.44872;TotalReads=22;set=variant	GT:DP:GQ	0/1	0/0:10:1
NW_004765939.1	81875	.	C	T	36	PASS	AC=1;AF=0.25;AN=4;AlleleCount=1;BaseCalledFraction=0.541667;BaseCalledReadsWithVariant=13;DP=10;SupportFraction=0.418658;TotalReads=22;set=variant	GT:DP:GQ	0/1	0/0:10:1
NW_004765939.1	81927	.	C	T	32.80	PASS	AC=1;AF=0.25;AN=4;AlleleCount=1;BaseCalledFraction=0.652174;BaseCalledReadsWithVariant=15;DP=10;SupportFraction=0.483384;TotalReads=21;set=variant	GT:DP:GQ	0/1	0/0:10:1
NW_004765939.1	81935	.	C	T	32.80	PASS	AC=1;AF=0.25;AN=4;AlleleCount=1;BaseCalledFraction=0.318182;BaseCalledReadsWithVariant=7;DP=10;SupportFraction=0.364596;TotalReads=21;set=variant	GT:DP:GQ	0/1	0/0:10:1
NW_004765939.1	81949	.	AT	A	221.30	PASS	AC=1;AF=0.25;AN=4;AlleleCount=1;BaseCalledFraction=0.272727;BaseCalledReadsWithVariant=6;DP=10;SupportFraction=0.55774;TotalReads=20;set=variant	GT:DP:GQ	0/1	0/0:10:1
NW_004765939.1	81958	.	C	T	221.30	PASS	AC=2;AF=0.5;AN=4;AlleleCount=2;BaseCalledFraction=0.863636;BaseCalledReadsWithVariant=19;DP=10;SupportFraction=0.659065;TotalReads=20;set=variant	GT:DP:GQ	1/1	0/0:10:1
NW_004765939.1	81965	.	G	A	221.30	PASS	AC=2;AF=0.5;AN=4;AlleleCount=2;BaseCalledFraction=0.909091;BaseCalledReadsWithVariant=20;DP=10;SupportFraction=0.712857;TotalReads=20;set=variant	GT:DP:GQ	1/1	0/0:10:1
NW_004765939.1	81969	.	T	C	221.30	PASS	AC=1;AF=0.25;AN=4;AlleleCount=1;BaseCalledFraction=0.590909;BaseCalledReadsWithVariant=13;DP=10;SupportFraction=0.41478;TotalReads=20;set=variant	GT:DP:GQ	0/1	0/0:10:1
NW_004765939.1	81984	.	C	A	23.50	PASS	AC=1;AF=0.25;AN=4;AlleleCount=1;BaseCalledFraction=0.238095;BaseCalledReadsWithVariant=5;DP=10;SupportFraction=0.322194;TotalReads=20;set=variant	GT:DP:GQ	0/1	0/0:10:1
NW_004765939.1	82022	.	A	T	87.90	PASS	AC=1;AF=0.25;AN=4;AlleleCount=1;BaseCalledFraction=0.238095;BaseCalledReadsWithVariant=5;DP=10;SupportFraction=0.446181;TotalReads=20;set=variant	GT:DP:GQ	0/1	0/0:10:1
NW_004765939.1	82036	.	T	C	34.50	PASS	AC=1;AF=0.25;AN=4;AlleleCount=1;BaseCalledFraction=0.428571;BaseCalledReadsWithVariant=9;DP=10;SupportFraction=0.402981;TotalReads=20;set=variant	GT:DP:GQ	0/1	0/0:10:1
NW_004765939.1	82051	.	T	G	52.90	PASS	AC=1;AF=0.25;AN=4;AlleleCount=1;BaseCalledFraction=0.571429;BaseCalledReadsWithVariant=12;DP=10;SupportFraction=0.535279;TotalReads=19;set=variant	GT:DP:GQ	0/1	0/0:10:1
NW_004765939.1	82154	.	G	A	28.70	PASS	AC=1;AF=0.25;AN=4;AlleleCount=1;BaseCalledFraction=0.25;BaseCalledReadsWithVariant=5;DP=10;SupportFraction=0.552618;TotalReads=19;set=variant	GT:DP:GQ	0/1	0/0:10:1
NW_004765939.1	82179	.	C	T	65.80	PASS	AC=2;AF=0.5;AN=4;AlleleCount=2;BaseCalledFraction=0.75;BaseCalledReadsWithVariant=15;DP=10;SupportFraction=0.68414;TotalReads=19;set=variant	GT:DP:GQ	1/1	0/0:10:1
NW_004765939.1	125085	.	T	C	29.50	PASS	AC=1;AF=0.25;AN=4;AlleleCount=1;BaseCalledFraction=0.681818;BaseCalledReadsWithVariant=15;DP=10;SupportFraction=0.579304;TotalReads=19;set=variant2	GT:DP:GQ	0/0:10:1	0/1
NW_004765939.1	125158	.	T	G	29.70	PASS	AC=1;AF=0.25;AN=4;AlleleCount=1;BaseCalledFraction=0.347826;BaseCalledReadsWithVariant=8;DP=10;SupportFraction=0.473218;TotalReads=21;set=variant	GT:DP:GQ	0/1	0/0:10:1
NW_004765939.1	125161	.	A	G	29.70	PASS	AC=1;AF=0.25;AN=4;AlleleCount=1;BaseCalledFraction=0.217391;BaseCalledReadsWithVariant=5;DP=10;SupportFraction=0.481708;TotalReads=21;set=variant	GT:DP:GQ	0/1	0/0:10:1
NW_004765939.1	125167	.	C	T	29.70	PASS	AC=1;AF=0.25;AN=4;AlleleCount=1;BaseCalledFraction=0.347826;BaseCalledReadsWithVariant=8;DP=10;SupportFraction=0.479759;TotalReads=21;set=variant	GT:DP:GQ	0/1	0/0:10:1
NW_004765939.1	125200	.	GA	G	35.10	PASS	AC=4;AF=1.0;AN=4;AlleleCount=2;DP=0;set=Intersection	GT	1/1	1/1
NW_004765939.1	125248	.	C	A	82.80	PASS	AC=1;AF=0.25;AN=4;AlleleCount=1;BaseCalledFraction=0.217391;BaseCalledReadsWithVariant=5;DP=10;SupportFraction=0.39518;TotalReads=18;set=variant2	GT:DP:GQ	0/0:10:1	0/1
NW_004765939.1	125258	.	T	C	41	PASS	AC=2;AF=0.5;AN=4;AlleleCount=1;DP=0;TotalReads=18;set=Intersection	GT	0/1	0/1
NW_004765939.1	125266	.	A	G	41	PASS	AC=4;AF=1.0;AN=4;AlleleCount=2;DP=0;TotalReads=18;set=Intersection	GT	1/1	1/1
NW_004765939.1	125300	.	A	G	221.20	PASS	AC=2;AF=0.5;AN=4;AlleleCount=2;BaseCalledFraction=0.904762;BaseCalledReadsWithVariant=19;DP=10;SupportFraction=0.746953;TotalReads=17;set=variant2	GT:DP:GQ	0/0:10:1	1/1
NW_004765939.1	125305	.	G	A	221.20	PASS	AC=1;AF=0.25;AN=4;AlleleCount=1;BaseCalledFraction=0.238095;BaseCalledReadsWithVariant=5;DP=10;SupportFraction=0.565306;TotalReads=17;set=variant2	GT:DP:GQ	0/0:10:1	0/1
NW_004765939.1	125314	.	A	G	221.20	PASS	AC=1;AF=0.25;AN=4;AlleleCount=1;BaseCalledFraction=0.285714;BaseCalledReadsWithVariant=6;DP=10;SupportFraction=0.552981;TotalReads=17;set=variant2	GT:DP:GQ	0/0:10:1	0/1
NW_004765939.1	125317	.	C	T	221.20	PASS	AC=1;AF=0.25;AN=4;AlleleCount=1;BaseCalledFraction=0.428571;BaseCalledReadsWithVariant=9;DP=10;SupportFraction=0.606479;TotalReads=17;set=variant2	GT:DP:GQ	0/0:10:1	0/1
NW_004765940.1	67643	.	A	T	70.40	PASS	AC=2;AF=0.5;AN=4;AlleleCount=1;DP=0;TotalReads=20;set=Intersection	GT	0/1	0/1
NW_004765940.1	67645	.	C	T	70.40	PASS	AC=4;AF=1.0;AN=4;AlleleCount=2;DP=0;TotalReads=20;set=Intersection	GT	1/1	1/1
NW_004765940.1	67674	.	C	T	180.60	PASS	AC=2;AF=0.5;AN=4;AlleleCount=1;DP=0;set=Intersection	GT	0/1	0/1
NW_004765940.1	67675	.	A	G	180.60	PASS	AC=2;AF=0.5;AN=4;AlleleCount=1;DP=0;set=Intersection	GT	0/1	0/1
NW_004765940.1	67734	.	A	T	169.90	PASS	AC=2;AF=0.5;AN=4;AlleleCount=1;DP=0;set=Intersection	GT	0/1	0/1
NW_004765940.1	67735	.	A	T	169.90	PASS	AC=1;AF=0.25;AN=4;AlleleCount=1;BaseCalledFraction=0.24;BaseCalledReadsWithVariant=6;DP=10;SupportFraction=0.462749;TotalReads=25;set=variant	GT:DP:GQ	0/1	0/0:10:1
NW_004765940.1	67736	.	C	T	169.90	PASS	AC=4;AF=1.0;AN=4;AlleleCount=2;BaseCalledReadsWithVariant=18;DP=0;set=Intersection	GT	1/1	1/1
NW_004765940.1	67744	.	T	C	169.90	PASS	AC=1;AF=0.25;AN=4;AlleleCount=1;BaseCalledFraction=0.24;BaseCalledReadsWithVariant=6;DP=10;SupportFraction=0.348884;TotalReads=25;set=variant	GT:DP:GQ	0/1	0/0:10:1
NW_004765940.1	67765	.	C	T	303.70	PASS	AC=2;AF=0.5;AN=4;AlleleCount=1;DP=0;set=Intersection	GT	0/1	0/1
NW_004765940.1	67766	.	A	G	303.70	PASS	AC=2;AF=0.5;AN=4;AlleleCount=1;DP=0;set=Intersection	GT	0/1	0/1
NW_004765940.1	67775	.	GA	G	182.20	PASS	AC=1;AF=0.25;AN=4;AlleleCount=1;BaseCalledFraction=0.318182;BaseCalledReadsWithVariant=7;DP=10;SupportFraction=0.443441;TotalReads=19;set=variant2	GT:DP:GQ	0/0:10:1	0/1
NW_004765940.1	67776	.	A	G	303.70	PASS	AC=2;AF=0.5;AN=4;AlleleCount=2;BaseCalledFraction=0.6;BaseCalledReadsWithVariant=15;DP=10;SupportFraction=0.814752;TotalReads=25;set=variant	GT:DP:GQ	1/1	0/0:10:1
NW_004765940.1	67825	.	A	T	165.40	PASS	AC=1;AF=0.25;AN=4;AlleleCount=1;BaseCalledFraction=0.68;BaseCalledReadsWithVariant=17;DP=10;SupportFraction=0.661437;TotalReads=21;set=variant	GT:DP:GQ	0/1	0/0:10:1
NW_004765940.1	67827	.	C	T	165.40	PASS	AC=2;AF=0.5;AN=4;AlleleCount=2;BaseCalledFraction=0.76;BaseCalledReadsWithVariant=19;DP=10;SupportFraction=0.838;TotalReads=21;set=variant	GT:DP:GQ	1/1	0/0:10:1
NW_004765942.1	21341	.	T	C	75.90	PASS	AC=1;AF=0.25;AN=4;AlleleCount=1;BaseCalledFraction=0.5;BaseCalledReadsWithVariant=15;DP=10;SupportFraction=0.511544;TotalReads=29;set=variant2	GT:DP:GQ	0/0:10:1	0/1
NW_004765942.1	21487	.	T	C	38.20	PASS	AC=1;AF=0.25;AN=4;AlleleCount=1;BaseCalledFraction=0.3;BaseCalledReadsWithVariant=9;DP=10;SupportFraction=0.429983;TotalReads=30;set=variant2	GT:DP:GQ	0/0:10:1	0/1
NW_004765942.1	21502	.	C	T	31.10	PASS	AC=1;AF=0.25;AN=4;AlleleCount=1;BaseCalledFraction=0.566667;BaseCalledReadsWithVariant=17;DP=10;SupportFraction=0.536163;TotalReads=29;set=variant2	GT:DP:GQ	0/0:10:1	0/1
NW_004765942.1	21538	.	A	T	99.90	PASS	AC=1;AF=0.25;AN=4;AlleleCount=1;BaseCalledFraction=0.344828;BaseCalledReadsWithVariant=10;DP=10;SupportFraction=0.554001;TotalReads=29;set=variant2	GT:DP:GQ	0/0:10:1	0/1
NW_004765942.1	21540	.	A	G	99.90	PASS	AC=1;AF=0.25;AN=4;AlleleCount=1;BaseCalledFraction=0.551724;BaseCalledReadsWithVariant=16;DP=10;SupportFraction=0.605352;TotalReads=29;set=variant2	GT:DP:GQ	0/0:10:1	0/1
NW_004765942.1	21547	.	A	T	99.90	PASS	AC=1;AF=0.25;AN=4;AlleleCount=1;BaseCalledFraction=0.206897;BaseCalledReadsWithVariant=6;DP=10;SupportFraction=0.495041;TotalReads=29;set=variant2	GT:DP:GQ	0/0:10:1	0/1
NW_004765942.1	21574	.	G	A	27.90	PASS	AC=1;AF=0.25;AN=4;AlleleCount=1;BaseCalledFraction=0.241379;BaseCalledReadsWithVariant=7;DP=10;SupportFraction=0.548311;TotalReads=29;set=variant2	GT:DP:GQ	0/0:10:1	0/1
NW_004765942.1	21634	.	G	A	32.10	PASS	AC=1;AF=0.25;AN=4;AlleleCount=1;BaseCalledFraction=0.655172;BaseCalledReadsWithVariant=19;DP=10;SupportFraction=0.510499;TotalReads=29;set=variant2	GT:DP:GQ	0/0:10:1	0/1
NW_004765942.1	21730	.	A	T	53.50	PASS	AC=2;AF=0.5;AN=4;AlleleCount=2;BaseCalledFraction=0.321429;BaseCalledReadsWithVariant=9;DP=10;SupportFraction=0.532505;TotalReads=20;set=variant	GT:DP:GQ	1/1	0/0:10:1
NW_004765942.1	21731	.	T	A	53.50	PASS	AC=1;AF=0.25;AN=4;AlleleCount=1;BaseCalledFraction=0.321429;BaseCalledReadsWithVariant=9;DP=10;SupportFraction=0.457763;TotalReads=20;set=variant	GT:DP:GQ	0/1	0/0:10:1
NW_004765942.1	21733	.	G	C	53.50	PASS	AC=3;AF=0.75;AN=4;DP=0;set=Intersection	GT	1/1	0/1
NW_004765942.1	21752	.	T	C	99.60	PASS	AC=4;AF=1.0;AN=4;AlleleCount=2;DP=0;set=Intersection	GT	1/1	1/1
NW_004765942.1	21762	.	T	C	78.20	PASS	AC=1;AF=0.25;AN=4;AlleleCount=1;BaseCalledFraction=0.296296;BaseCalledReadsWithVariant=8;DP=10;SupportFraction=0.377171;TotalReads=26;set=variant2	GT:DP:GQ	0/0:10:1	0/1
NW_004765942.1	21764	.	AT	A	78.20	PASS	AC=2;AF=0.5;AN=4;AlleleCount=2;BaseCalledFraction=0.333333;BaseCalledReadsWithVariant=9;DP=10;SupportFraction=0.607755;TotalReads=26;set=variant2	GT:DP:GQ	0/0:10:1	1/1
NW_004765942.1	21777	.	T	C	624.30	PASS	AC=1;AF=0.25;AN=4;AlleleCount=1;BaseCalledFraction=0.413793;BaseCalledReadsWithVariant=12;DP=10;SupportFraction=0.706413;TotalReads=27;set=variant	GT:DP:GQ	0/1	0/0:10:1
NW_004765942.1	21778	.	C	T	624.30	PASS	AC=3;AF=0.75;AN=4;DP=0;TotalReads=27;set=Intersection	GT	1/1	0/1
NW_004765942.1	21782	.	T	C	624.30	PASS	AC=3;AF=0.75;AN=4;DP=0;TotalReads=27;set=Intersection	GT	1/1	0/1
NW_004765942.1	21788	.	A	C	624.30	PASS	AC=2;AF=0.5;AN=4;AlleleCount=1;DP=0;TotalReads=27;set=Intersection	GT	0/1	0/1
NW_004765942.1	21794	.	A	T	624.30	PASS	AC=2;AF=0.5;AN=4;AlleleCount=1;DP=0;TotalReads=27;set=Intersection	GT	0/1	0/1
NW_004765942.1	21798	.	C	T	624.30	PASS	AC=1;AF=0.25;AN=4;AlleleCount=1;BaseCalledFraction=0.517241;BaseCalledReadsWithVariant=15;DP=10;SupportFraction=0.708687;TotalReads=27;set=variant	GT:DP:GQ	0/1	0/0:10:1
NW_004765942.1	21811	.	G	A	298.40	PASS	AC=3;AF=0.75;AN=4;DP=0;set=Intersection	GT	1/1	0/1
NW_004765942.1	21814	.	T	C	399.70	PASS	AC=1;AF=0.25;AN=4;AlleleCount=1;BaseCalledFraction=0.222222;BaseCalledReadsWithVariant=6;DP=10;SupportFraction=0.291949;TotalReads=27;set=variant2	GT:DP:GQ	0/0:10:1	0/1
NW_004765942.1	21817	.	A	T	298.40	PASS	AC=3;AF=0.75;AN=4;DP=0;set=Intersection	GT	1/1	0/1
NW_004765942.1	21820	.	CT	C	399.70	PASS	AC=1;AF=0.25;AN=4;AlleleCount=1;BaseCalledFraction=0.259259;BaseCalledReadsWithVariant=7;DP=10;SupportFraction=0.302216;TotalReads=27;set=variant2	GT:DP:GQ	0/0:10:1	0/1
NW_004765942.1	21840	.	TG	T	190.60	PASS	AC=1;AF=0.25;AN=4;AlleleCount=1;BaseCalledFraction=0.222222;BaseCalledReadsWithVariant=6;DP=10;SupportFraction=0.438962;TotalReads=27;set=variant2	GT:DP:GQ	0/0:10:1	0/1
NW_004765942.1	21841	.	G	T	268.20	PASS	AC=2;AF=0.5;AN=4;AlleleCount=2;BaseCalledFraction=0.483871;BaseCalledReadsWithVariant=15;DP=10;SupportFraction=0.754742;TotalReads=28;set=variant	GT:DP:GQ	1/1	0/0:10:1
NW_004765942.1	21851	.	T	C	268.20	PASS	AC=3;AF=0.75;AN=4;DP=0;set=Intersection	GT	1/1	0/1
NW_004765942.1	21862	.	G	A	538.90	PASS	AC=2;AF=0.5;AN=4;AlleleCount=1;DP=0;set=Intersection	GT	0/1	0/1
NW_004765942.1	21872	.	A	G	538.90	PASS	AC=3;AF=0.75;AN=4;DP=0;set=Intersection	GT	1/1	0/1
NW_004765942.1	21878	.	C	T	538.90	PASS	AC=3;AF=0.75;AN=4;DP=0;set=Intersection	GT	0/1	1/1
NW_004765942.1	21884	.	G	T	538.90	PASS	AC=2;AF=0.5;AN=4;AlleleCount=1;DP=0;set=Intersection	GT	0/1	0/1
NW_004765942.1	21886	.	G	A	538.90	PASS	AC=4;AF=1.0;AN=4;AlleleCount=2;DP=0;set=Intersection	GT	1/1	1/1
NW_004765942.1	21890	.	T	A	312.50	PASS	AC=1;AF=0.25;AN=4;AlleleCount=1;BaseCalledFraction=0.259259;BaseCalledReadsWithVariant=7;DP=10;SupportFraction=0.394081;TotalReads=26;set=variant2	GT:DP:GQ	0/0:10:1	0/1
NW_004765942.1	21900	.	C	A	977.30	PASS	AC=2;AF=0.5;AN=4;AlleleCount=2;BaseCalledFraction=0.225806;BaseCalledReadsWithVariant=7;DP=10;SupportFraction=0.725549;TotalReads=30;set=variant	GT:DP:GQ	1/1	0/0:10:1
NW_004765942.1	21905	.	A	T	977.30	PASS	AC=4;AF=1.0;AN=4;AlleleCount=2;DP=0;set=Intersection	GT	1/1	1/1
NW_004765942.1	21909	.	C	G	977.30	PASS	AC=2;AF=0.5;AN=4;AlleleCount=1;DP=0;set=Intersection	GT	0/1	0/1
NW_004765942.1	21911	.	A	G	977.30	PASS	AC=2;AF=0.5;AN=4;AlleleCount=1;BaseCalledReadsWithVariant=11;DP=0;set=Intersection	GT	0/1	0/1
NW_004765942.1	21919	.	C	A	977.30	PASS	AC=2;AF=0.5;AN=4;AlleleCount=1;DP=0;set=Intersection	GT	0/1	0/1
NW_004765942.1	21929	.	A	T	977.30	PASS	AC=3;AF=0.75;AN=4;DP=0;set=Intersection	GT	1/1	0/1
NW_004765942.1	21932	.	A	T	977.30	PASS	AC=3;AF=0.75;AN=4;DP=0;set=Intersection	GT	1/1	0/1
NW_004765942.1	21934	.	A	T	977.30	PASS	AC=2;AF=0.5;AN=4;AlleleCount=1;DP=0;set=Intersection	GT	0/1	0/1
NW_004765942.1	21947	.	A	T	190.80	PASS	AC=3;AF=0.75;AN=4;DP=0;set=Intersection	GT	1/1	0/1
NW_004765942.1	21949	.	C	T	493.10	PASS	AC=1;AF=0.25;AN=4;AlleleCount=1;BaseCalledFraction=0.296296;BaseCalledReadsWithVariant=8;DP=10;SupportFraction=0.307465;TotalReads=26;set=variant2	GT:DP:GQ	0/0:10:1	0/1
NW_004765942.1	21958	.	GA	G	493.10	PASS	AC=1;AF=0.25;AN=4;AlleleCount=1;BaseCalledFraction=0.222222;BaseCalledReadsWithVariant=6;DP=10;SupportFraction=0.309165;TotalReads=26;set=variant2	GT:DP:GQ	0/0:10:1	0/1
NW_004765942.1	21966	.	A	G	144.80	PASS	AC=1;AF=0.25;AN=4;AlleleCount=1;BaseCalledFraction=0.387097;BaseCalledReadsWithVariant=12;DP=10;SupportFraction=0.559232;TotalReads=30;set=variant	GT:DP:GQ	0/1	0/0:10:1
NW_004765942.1	21968	.	T	G	144.80	PASS	AC=2;AF=0.5;AN=4;AlleleCount=1;DP=0;set=Intersection	GT	0/1	0/1
NW_004765942.1	21973	.	C	A	493.10	PASS	AC=1;AF=0.25;AN=4;AlleleCount=1;BaseCalledFraction=0.259259;BaseCalledReadsWithVariant=7;DP=10;SupportFraction=0.303599;TotalReads=26;set=variant2	GT:DP:GQ	0/0:10:1	0/1
NW_004765942.1	21976	.	T	A	493.10	PASS	AC=1;AF=0.25;AN=4;AlleleCount=1;BaseCalledFraction=0.259259;BaseCalledReadsWithVariant=7;DP=10;SupportFraction=0.199638;TotalReads=26;set=variant2	GT:DP:GQ	0/0:10:1	0/1
NW_004765942.1	21984	.	G	A	300	PASS	AC=3;AF=0.75;AN=4;DP=0;set=Intersection	GT	1/1	0/1
NW_004765942.1	21987	.	T	A	300	PASS	AC=2;AF=0.5;AN=4;AlleleCount=1;DP=0;set=Intersection	GT	0/1	0/1
NW_004765942.1	21998	.	A	C	129.20	PASS	AC=3;AF=0.75;AN=4;DP=0;set=Intersection	GT	1/1	0/1
NW_004765942.1	22016	.	C	A	185.70	PASS	AC=2;AF=0.5;AN=4;AlleleCount=1;DP=0;set=Intersection	GT	0/1	0/1
NW_004765942.1	22034	.	GCC	GA	632.50	PASS	AC=3;AF=0.75;AN=4;DP=0;set=Intersection	GT	0/1	1/1
NW_004765942.1	22043	.	A	T	632.50	PASS	AC=4;AF=1.0;AN=4;AlleleCount=2;DP=0;set=Intersection	GT	1/1	1/1
NW_004765942.1	22053	.	A	T	632.50	PASS	AC=3;AF=0.75;AN=4;DP=0;set=Intersection	GT	1/1	0/1
NW_004765942.1	22054	.	G	C	632.50	PASS	AC=3;AF=0.75;AN=4;DP=0;set=Intersection	GT	0/1	1/1
NW_004765942.1	22071	.	A	T	152.90	PASS	AC=3;AF=0.75;AN=4;DP=0;set=Intersection	GT	1/1	0/1
NW_004765942.1	22072	.	G	A	122.70	PASS	AC=1;AF=0.25;AN=4;AlleleCount=1;BaseCalledFraction=0.217391;BaseCalledReadsWithVariant=5;DP=10;SupportFraction=0.413824;TotalReads=22;set=variant2	GT:DP:GQ	0/0:10:1	0/1
NW_004765942.1	22094	.	CTTGCAATTTTTT	C	278.80	PASS	AC=4;AF=1.0;AN=4;AlleleCount=2;DP=0;set=Intersection	GT	1/1	1/1
NW_004765942.1	22108	.	AAAGT	A	424.10	PASS	AC=4;AF=1.0;AN=4;AlleleCount=2;DP=0;set=Intersection	GT	1/1	1/1
NW_004765942.1	22114	.	A	G	424.10	PASS	AC=4;AF=1.0;AN=4;AlleleCount=2;DP=0;set=Intersection	GT	1/1	1/1
NW_004765942.1	22115	.	G	GA	424.10	PASS	AC=4;AF=1.0;AN=4;AlleleCount=2;DP=0;set=Intersection	GT	1/1	1/1
NW_004765942.1	22124	.	G	C	424.10	PASS	AC=4;AF=1.0;AN=4;AlleleCount=2;DP=0;set=Intersection	GT	1/1	1/1
NW_004765942.1	22126	.	A	C	424.10	PASS	AC=4;AF=1.0;AN=4;AlleleCount=2;DP=0;set=Intersection	GT	1/1	1/1
NW_004765944.1	26469	.	C	T	25.50	PASS	AC=1;AF=0.25;AN=4;AlleleCount=1;BaseCalledFraction=0.363636;BaseCalledReadsWithVariant=8;DP=10;SupportFraction=0.297819;TotalReads=12;set=variant	GT:DP:GQ	0/1	0/0:10:1
NW_004765944.1	26483	.	G	C	59.30	PASS	AC=1;AF=0.25;AN=4;AlleleCount=1;BaseCalledFraction=0.272727;BaseCalledReadsWithVariant=6;DP=10;SupportFraction=0.184181;TotalReads=12;set=variant	GT:DP:GQ	0/1	0/0:10:1
NW_004765944.1	26491	.	T	A	59.30	PASS	AC=1;AF=0.25;AN=4;AlleleCount=1;BaseCalledFraction=0.478261;BaseCalledReadsWithVariant=11;DP=10;SupportFraction=0.126836;TotalReads=12;set=variant	GT:DP:GQ	0/1	0/0:10:1
NW_004765944.1	26501	.	A	T	59.30	PASS	AC=1;AF=0.25;AN=4;AlleleCount=1;BaseCalledFraction=0.478261;BaseCalledReadsWithVariant=11;DP=10;SupportFraction=0.139717;TotalReads=12;set=variant	GT:DP:GQ	0/1	0/0:10:1
NW_004765944.1	26510	.	AT	A	59.30	PASS	AC=1;AF=0.25;AN=4;AlleleCount=1;BaseCalledFraction=0.217391;BaseCalledReadsWithVariant=5;DP=10;SupportFraction=0.179116;TotalReads=12;set=variant	GT:DP:GQ	0/1	0/0:10:1
NW_004765944.1	26551	.	A	T	93.70	PASS	AC=1;AF=0.25;AN=4;AlleleCount=1;BaseCalledFraction=0.347826;BaseCalledReadsWithVariant=8;DP=10;SupportFraction=0.223988;TotalReads=14;set=variant	GT:DP:GQ	0/1	0/0:10:1
NW_004765944.1	26555	.	A	G	93.70	PASS	AC=1;AF=0.25;AN=4;AlleleCount=1;BaseCalledFraction=0.434783;BaseCalledReadsWithVariant=10;DP=10;SupportFraction=0.099172;TotalReads=14;set=variant	GT:DP:GQ	0/1	0/0:10:1
NW_004765944.1	26573	.	TA	T	93.70	PASS	AC=1;AF=0.25;AN=4;AlleleCount=1;BaseCalledFraction=0.26087;BaseCalledReadsWithVariant=6;DP=10;SupportFraction=0.111223;TotalReads=14;set=variant	GT:DP:GQ	0/1	0/0:10:1
NW_004765944.1	26577	.	A	C	93.70	PASS	AC=1;AF=0.25;AN=4;AlleleCount=1;BaseCalledFraction=0.434783;BaseCalledReadsWithVariant=10;DP=10;SupportFraction=0.266145;TotalReads=14;set=variant	GT:DP:GQ	0/1	0/0:10:1
NW_004765944.1	26614	.	GA	G	33.50	PASS	AC=1;AF=0.25;AN=4;AlleleCount=1;BaseCalledFraction=0.333333;BaseCalledReadsWithVariant=8;DP=10;SupportFraction=0.143557;TotalReads=14;set=variant	GT:DP:GQ	0/1	0/0:10:1
NW_004765944.1	26621	.	A	T	33.50	PASS	AC=1;AF=0.25;AN=4;AlleleCount=1;BaseCalledFraction=0.291667;BaseCalledReadsWithVariant=7;DP=10;SupportFraction=0.0919102;TotalReads=14;set=variant	GT:DP:GQ	0/1	0/0:10:1
NW_004765944.1	26631	.	C	T	33.50	PASS	AC=1;AF=0.25;AN=4;AlleleCount=1;BaseCalledFraction=0.48;BaseCalledReadsWithVariant=12;DP=10;SupportFraction=0.108637;TotalReads=14;set=variant	GT:DP:GQ	0/1	0/0:10:1
NW_004765944.1	26632	.	C	A	33.50	PASS	AC=1;AF=0.25;AN=4;AlleleCount=1;BaseCalledFraction=0.36;BaseCalledReadsWithVariant=9;DP=10;SupportFraction=0.1862;TotalReads=14;set=variant	GT:DP:GQ	0/1	0/0:10:1
NW_004765944.1	26634	.	T	C	33.50	PASS	AC=1;AF=0.25;AN=4;AlleleCount=1;BaseCalledFraction=0.48;BaseCalledReadsWithVariant=12;DP=10;SupportFraction=0.19719;TotalReads=14;set=variant	GT:DP:GQ	0/1	0/0:10:1
NW_004765944.1	26661	.	GA	G	64.50	PASS	AC=1;AF=0.25;AN=4;AlleleCount=1;BaseCalledFraction=0.28;BaseCalledReadsWithVariant=7;DP=10;SupportFraction=0.160286;TotalReads=14;set=variant	GT:DP:GQ	0/1	0/0:10:1
NW_004765944.1	26668	.	A	T	64.50	PASS	AC=1;AF=0.25;AN=4;AlleleCount=1;BaseCalledFraction=0.32;BaseCalledReadsWithVariant=8;DP=10;SupportFraction=0.322656;TotalReads=14;set=variant	GT:DP:GQ	0/1	0/0:10:1
NW_004765944.1	26670	.	T	C	64.50	PASS	AC=1;AF=0.25;AN=4;AlleleCount=1;BaseCalledFraction=0.28;BaseCalledReadsWithVariant=7;DP=10;SupportFraction=0.23915;TotalReads=14;set=variant	GT:DP:GQ	0/1	0/0:10:1
NW_004765944.1	26679	.	G	A	64.50	PASS	AC=1;AF=0.25;AN=4;AlleleCount=1;BaseCalledFraction=0.44;BaseCalledReadsWithVariant=11;DP=10;SupportFraction=0.347448;TotalReads=14;set=variant	GT:DP:GQ	0/1	0/0:10:1
NW_004765944.1	26681	.	T	C	64.50	PASS	AC=2;AF=0.5;AN=4;AlleleCount=2;BaseCalledFraction=0.6;BaseCalledReadsWithVariant=15;DP=10;SupportFraction=0.425277;TotalReads=14;set=variant	GT:DP:GQ	1/1	0/0:10:1
NW_004765944.1	26708	.	GA	G	219.30	PASS	AC=1;AF=0.25;AN=4;AlleleCount=1;BaseCalledFraction=0.208333;BaseCalledReadsWithVariant=5;DP=10;SupportFraction=0.265169;TotalReads=14;set=variant	GT:DP:GQ	0/1	0/0:10:1
NW_004765944.1	26711	.	A	C	219.30	PASS	AC=1;AF=0.25;AN=4;AlleleCount=1;BaseCalledFraction=0.208333;BaseCalledReadsWithVariant=5;DP=10;SupportFraction=0.186176;TotalReads=14;set=variant	GT:DP:GQ	0/1	0/0:10:1
NW_004765944.1	26715	.	A	T	219.30	PASS	AC=1;AF=0.25;AN=4;AlleleCount=1;BaseCalledFraction=0.458333;BaseCalledReadsWithVariant=11;DP=10;SupportFraction=0.417168;TotalReads=14;set=variant	GT:DP:GQ	0/1	0/0:10:1
NW_004765944.1	26717	.	A	C	219.30	PASS	AC=1;AF=0.25;AN=4;AlleleCount=1;BaseCalledFraction=0.25;BaseCalledReadsWithVariant=6;DP=10;SupportFraction=0.215892;TotalReads=14;set=variant	GT:DP:GQ	0/1	0/0:10:1
NW_004765944.1	26725	.	A	T	219.30	PASS	AC=1;AF=0.25;AN=4;AlleleCount=1;BaseCalledFraction=0.5;BaseCalledReadsWithVariant=12;DP=10;SupportFraction=0.43708;TotalReads=14;set=variant	GT:DP:GQ	0/1	0/0:10:1
NW_004765944.1	26726	.	C	A	219.30	PASS	AC=1;AF=0.25;AN=4;AlleleCount=1;BaseCalledFraction=0.458333;BaseCalledReadsWithVariant=11;DP=10;SupportFraction=0.421362;TotalReads=14;set=variant	GT:DP:GQ	0/1	0/0:10:1
NW_004765944.1	26756	.	AC	A	29.40	PASS	AC=1;AF=0.25;AN=4;AlleleCount=1;BaseCalledFraction=0.375;BaseCalledReadsWithVariant=9;DP=10;SupportFraction=0.335409;TotalReads=14;set=variant	GT:DP:GQ	0/1	0/0:10:1
NW_004765944.1	26785	.	G	A	27.60	PASS	AC=1;AF=0.25;AN=4;AlleleCount=1;BaseCalledFraction=0.625;BaseCalledReadsWithVariant=15;DP=10;SupportFraction=0.568513;TotalReads=14;set=variant	GT:DP:GQ	0/1	0/0:10:1
NW_004765944.1	26837	.	A	G	59.80	PASS	AC=1;AF=0.25;AN=4;AlleleCount=1;BaseCalledFraction=0.68;BaseCalledReadsWithVariant=17;DP=10;SupportFraction=0.490704;TotalReads=15;set=variant	GT:DP:GQ	0/1	0/0:10:1
NW_004765944.1	26855	.	A	T	127.70	PASS	AC=1;AF=0.25;AN=4;AlleleCount=1;BaseCalledFraction=0.32;BaseCalledReadsWithVariant=8;DP=10;SupportFraction=0.429388;TotalReads=14;set=variant	GT:DP:GQ	0/1	0/0:10:1
NW_004765944.1	26857	.	T	C	127.70	PASS	AC=1;AF=0.25;AN=4;AlleleCount=1;BaseCalledFraction=0.32;BaseCalledReadsWithVariant=8;DP=10;SupportFraction=0.382863;TotalReads=14;set=variant	GT:DP:GQ	0/1	0/0:10:1
NW_004765944.1	26865	.	C	T	127.70	PASS	AC=1;AF=0.25;AN=4;AlleleCount=1;BaseCalledFraction=0.6;BaseCalledReadsWithVariant=15;DP=10;SupportFraction=0.417631;TotalReads=14;set=variant	GT:DP:GQ	0/1	0/0:10:1
NW_004765944.1	26866	.	C	A	127.70	PASS	AC=2;AF=0.5;AN=4;AlleleCount=2;BaseCalledFraction=0.56;BaseCalledReadsWithVariant=14;DP=10;SupportFraction=0.375373;TotalReads=14;set=variant	GT:DP:GQ	1/1	0/0:10:1
NW_004765944.1	26868	.	T	C	127.70	PASS	AC=2;AF=0.5;AN=4;AlleleCount=2;BaseCalledFraction=0.56;BaseCalledReadsWithVariant=14;DP=10;SupportFraction=0.513713;TotalReads=14;set=variant	GT:DP:GQ	1/1	0/0:10:1
NW_004765944.1	26879	.	T	A	54.70	PASS	AC=1;AF=0.25;AN=4;AlleleCount=1;BaseCalledFraction=0.4;BaseCalledReadsWithVariant=10;DP=10;SupportFraction=0.47541;TotalReads=14;set=variant	GT:DP:GQ	0/1	0/0:10:1
NW_004765944.1	26902	.	A	T	127	PASS	AC=1;AF=0.25;AN=4;AlleleCount=1;BaseCalledFraction=0.28;BaseCalledReadsWithVariant=7;DP=10;SupportFraction=0.395998;TotalReads=14;set=variant	GT:DP:GQ	0/1	0/0:10:1
NW_004765944.1	26904	.	A	T	127	PASS	AC=2;AF=0.5;AN=4;AlleleCount=2;BaseCalledFraction=0.4;BaseCalledReadsWithVariant=10;DP=10;SupportFraction=0.296239;TotalReads=14;set=variant	GT:DP:GQ	1/1	0/0:10:1
NW_004765944.1	26912	.	A	T	127	PASS	AC=2;AF=0.5;AN=4;AlleleCount=2;BaseCalledFraction=0.44;BaseCalledReadsWithVariant=11;DP=10;SupportFraction=0.567367;TotalReads=14;set=variant	GT:DP:GQ	1/1	0/0:10:1
NW_004765944.1	26913	.	C	A	127	PASS	AC=2;AF=0.5;AN=4;AlleleCount=2;BaseCalledFraction=0.36;BaseCalledReadsWithVariant=9;DP=10;SupportFraction=0.36384;TotalReads=14;set=variant	GT:DP:GQ	1/1	0/0:10:1
NW_004765944.1	26915	.	C	A	127	PASS	AC=1;AF=0.25;AN=4;AlleleCount=1;BaseCalledFraction=0.24;BaseCalledReadsWithVariant=6;DP=10;SupportFraction=0.253341;TotalReads=14;set=variant	GT:DP:GQ	0/1	0/0:10:1
NW_004765944.1	26926	.	T	A	64.90	PASS	AC=1;AF=0.25;AN=4;AlleleCount=1;BaseCalledFraction=0.32;BaseCalledReadsWithVariant=8;DP=10;SupportFraction=0.532809;TotalReads=14;set=variant	GT:DP:GQ	0/1	0/0:10:1
NW_004765944.1	26932	.	A	AT	64.90	PASS	AC=1;AF=0.25;AN=4;AlleleCount=1;BaseCalledFraction=0.24;BaseCalledReadsWithVariant=6;DP=10;SupportFraction=0.351727;TotalReads=14;set=variant	GT:DP:GQ	0/1	0/0:10:1
NW_004765944.1	26944	.	C	A	21.80	PASS	AC=1;AF=0.25;AN=4;AlleleCount=1;BaseCalledFraction=0.32;BaseCalledReadsWithVariant=8;DP=10;SupportFraction=0.443004;TotalReads=15;set=variant	GT:DP:GQ	0/1	0/0:10:1
NW_004765944.1	26946	.	T	A	21.80	PASS	AC=1;AF=0.25;AN=4;AlleleCount=1;BaseCalledFraction=0.24;BaseCalledReadsWithVariant=6;DP=10;SupportFraction=0.38696;TotalReads=15;set=variant	GT:DP:GQ	0/1	0/0:10:1
NW_004765944.1	26972	.	G	A	77	PASS	AC=2;AF=0.5;AN=4;AlleleCount=2;BaseCalledFraction=0.923077;BaseCalledReadsWithVariant=24;DP=10;SupportFraction=0.617115;TotalReads=15;set=variant	GT:DP:GQ	1/1	0/0:10:1
NW_004765944.1	26973	.	T	A	77	PASS	AC=1;AF=0.25;AN=4;AlleleCount=1;BaseCalledFraction=0.384615;BaseCalledReadsWithVariant=10;DP=10;SupportFraction=0.497023;TotalReads=15;set=variant	GT:DP:GQ	0/1	0/0:10:1
NW_004765944.1	27019	.	T	A	156.70	PASS	AC=1;AF=0.25;AN=4;AlleleCount=1;BaseCalledFraction=0.384615;BaseCalledReadsWithVariant=10;DP=10;SupportFraction=0.490813;TotalReads=16;set=variant	GT:DP:GQ	0/1	0/0:10:1
NW_004765944.1	27024	.	A	G	156.70	PASS	AC=2;AF=0.5;AN=4;AlleleCount=2;BaseCalledFraction=0.769231;BaseCalledReadsWithVariant=20;DP=10;SupportFraction=0.645205;TotalReads=16;set=variant	GT:DP:GQ	1/1	0/0:10:1
NW_004765944.1	27035	.	G	T	103.10	PASS	AC=1;AF=0.25;AN=4;AlleleCount=1;BaseCalledFraction=0.423077;BaseCalledReadsWithVariant=11;DP=10;SupportFraction=0.519846;TotalReads=16;set=variant	GT:DP:GQ	0/1	0/0:10:1
NW_004765944.1	27037	.	AT	A	103.10	PASS	AC=2;AF=0.5;AN=4;AlleleCount=2;BaseCalledFraction=0.307692;BaseCalledReadsWithVariant=8;DP=10;SupportFraction=0.51584;TotalReads=16;set=variant	GT:DP:GQ	1/1	0/0:10:1
NW_004765944.1	27044	.	C	A	103.10	PASS	AC=1;AF=0.25;AN=4;AlleleCount=1;BaseCalledFraction=0.269231;BaseCalledReadsWithVariant=7;DP=10;SupportFraction=0.307989;TotalReads=16;set=variant	GT:DP:GQ	0/1	0/0:10:1
NW_004765944.1	27066	.	A	T	21.90	PASS	AC=1;AF=0.25;AN=4;AlleleCount=1;BaseCalledFraction=0.5;BaseCalledReadsWithVariant=13;DP=10;SupportFraction=0.265669;TotalReads=16;set=variant	GT:DP:GQ	0/1	0/0:10:1
NW_004765944.1	27089	.	C	T	128.40	PASS	AC=2;AF=0.5;AN=4;AlleleCount=2;BaseCalledFraction=0.576923;BaseCalledReadsWithVariant=15;DP=10;SupportFraction=0.66269;TotalReads=16;set=variant	GT:DP:GQ	1/1	0/0:10:1
NW_004765944.1	27091	.	A	C	128.40	PASS	AC=1;AF=0.25;AN=4;AlleleCount=1;BaseCalledFraction=0.307692;BaseCalledReadsWithVariant=8;DP=10;SupportFraction=0.308379;TotalReads=16;set=variant	GT:DP:GQ	0/1	0/0:10:1
NW_004765944.1	27102	.	A	C	128.40	PASS	AC=1;AF=0.25;AN=4;AlleleCount=1;BaseCalledFraction=0.615385;BaseCalledReadsWithVariant=16;DP=10;SupportFraction=0.668316;TotalReads=16;set=variant	GT:DP:GQ	0/1	0/0:10:1
NW_004765944.1	27113	.	A	T	41	PASS	AC=1;AF=0.25;AN=4;AlleleCount=1;BaseCalledFraction=0.346154;BaseCalledReadsWithVariant=9;DP=10;SupportFraction=0.367397;TotalReads=16;set=variant	GT:DP:GQ	0/1	0/0:10:1
NW_004765944.1	27129	.	G	T	278.70	PASS	AC=1;AF=0.25;AN=4;AlleleCount=1;BaseCalledFraction=0.423077;BaseCalledReadsWithVariant=11;DP=10;SupportFraction=0.439992;TotalReads=16;set=variant	GT:DP:GQ	0/1	0/0:10:1
NW_004765944.1	27133	.	A	T	278.70	PASS	AC=1;AF=0.25;AN=4;AlleleCount=1;BaseCalledFraction=0.615385;BaseCalledReadsWithVariant=16;DP=10;SupportFraction=0.43475;TotalReads=16;set=variant	GT:DP:GQ	0/1	0/0:10:1
NW_004765944.1	27142	.	T	G	278.70	PASS	AC=2;AF=0.5;AN=4;AlleleCount=2;BaseCalledFraction=0.576923;BaseCalledReadsWithVariant=15;DP=10;SupportFraction=0.623128;TotalReads=16;set=variant	GT:DP:GQ	1/1	0/0:10:1
NW_004765944.1	27147	.	T	A	278.70	PASS	AC=2;AF=0.5;AN=4;AlleleCount=2;BaseCalledFraction=0.538462;BaseCalledReadsWithVariant=14;DP=10;SupportFraction=0.672935;TotalReads=16;set=variant	GT:DP:GQ	1/1	0/0:10:1
NW_004765944.1	27176	.	G	T	95.90	PASS	AC=1;AF=0.25;AN=4;AlleleCount=1;BaseCalledFraction=0.230769;BaseCalledReadsWithVariant=6;DP=10;SupportFraction=0.358683;TotalReads=16;set=variant	GT:DP:GQ	0/1	0/0:10:1
NW_004765944.1	27178	.	T	A	95.90	PASS	AC=1;AF=0.25;AN=4;AlleleCount=1;BaseCalledFraction=0.307692;BaseCalledReadsWithVariant=8;DP=10;SupportFraction=0.479376;TotalReads=16;set=variant	GT:DP:GQ	0/1	0/0:10:1
NW_004765944.1	27194	.	T	A	86.30	PASS	AC=1;AF=0.25;AN=4;AlleleCount=1;BaseCalledFraction=0.538462;BaseCalledReadsWithVariant=14;DP=10;SupportFraction=0.577938;TotalReads=15;set=variant	GT:DP:GQ	0/1	0/0:10:1
NW_004765944.1	27418	.	G	T	128	PASS	AC=3;AF=0.75;AN=4;DP=0;set=Intersection	GT	0/1	1/1
NW_004765944.1	27422	.	G	C	128	PASS	AC=2;AF=0.5;AN=4;AlleleCount=1;DP=0;set=Intersection	GT	0/1	0/1
NW_004765944.1	27435	.	G	A	54.40	PASS	AC=2;AF=0.5;AN=4;AlleleCount=1;DP=0;set=Intersection	GT	0/1	0/1
NW_004765944.1	27458	.	TA	T	84	PASS	AC=2;AF=0.5;AN=4;AlleleCount=2;BaseCalledFraction=0.290323;BaseCalledReadsWithVariant=9;DP=10;SupportFraction=0.524843;TotalReads=21;set=variant2	GT:DP:GQ	0/0:10:1	1/1
NW_004765944.1	27466	.	T	C	87.60	PASS	AC=4;AF=1.0;AN=4;AlleleCount=2;DP=0;set=Intersection	GT	1/1	1/1
NW_004765944.1	27467	.	T	C	87.60	PASS	AC=2;AF=0.5;AN=4;AlleleCount=1;DP=0;set=Intersection	GT	0/1	0/1
NW_004765944.1	27478	.	A	G	199.30	PASS	AC=4;AF=1.0;AN=4;AlleleCount=2;DP=0;set=Intersection	GT	1/1	1/1
NW_004765944.1	27481	.	T	C	190.90	PASS	AC=1;AF=0.25;AN=4;AlleleCount=1;BaseCalledFraction=0.225806;BaseCalledReadsWithVariant=7;DP=10;SupportFraction=0.314643;TotalReads=21;set=variant2	GT:DP:GQ	0/0:10:1	0/1
NW_004765944.1	27486	.	A	G	199.30	PASS	AC=3;AF=0.75;AN=4;DP=0;set=Intersection	GT	1/1	0/1
NW_004765944.1	27488	.	T	C	199.30	PASS	AC=4;AF=1.0;AN=4;AlleleCount=2;DP=0;set=Intersection	GT	1/1	1/1
NW_004765944.1	27532	.	T	G	66.90	PASS	AC=3;AF=0.75;AN=4;DP=0;set=Intersection	GT	0/1	1/1
NW_004765944.1	27566	.	C	T	54.30	PASS	AC=3;AF=0.75;AN=4;DP=0;set=Intersection	GT	0/1	1/1
NW_004765944.1	27595	.	T	TC	111.60	PASS	AC=1;AF=0.25;AN=4;AlleleCount=1;BaseCalledFraction=0.272727;BaseCalledReadsWithVariant=12;DP=10;SupportFraction=0.314564;TotalReads=29;set=variant	GT:DP:GQ	0/1	0/0:10:1
NW_004765944.1	27596	.	T	C	92.50	PASS	AC=2;AF=0.5;AN=4;AlleleCount=2;BaseCalledFraction=0.354839;BaseCalledReadsWithVariant=11;DP=10;SupportFraction=0.421452;TotalReads=21;set=variant2	GT:DP:GQ	0/0:10:1	1/1
NW_004765944.1	27598	.	TAA	T	111.60	PASS	AC=1;AF=0.25;AN=4;AlleleCount=1;BaseCalledFraction=0.25;BaseCalledReadsWithVariant=11;DP=10;SupportFraction=0.466419;TotalReads=29;set=variant	GT:DP:GQ	0/1	0/0:10:1
NW_004765944.1	27599	.	A	T	92.50	PASS	AC=2;AF=0.5;AN=4;AlleleCount=2;BaseCalledFraction=0.354839;BaseCalledReadsWithVariant=11;DP=10;SupportFraction=0.435256;TotalReads=21;set=variant2	GT:DP:GQ	0/0:10:1	1/1
NW_004765944.1	27646	.	TA	T	91.50	PASS	AC=2;AF=0.5;AN=4;AlleleCount=2;BaseCalledFraction=0.290323;BaseCalledReadsWithVariant=9;DP=10;SupportFraction=0.526721;TotalReads=21;set=variant2	GT:DP:GQ	0/0:10:1	1/1
NW_004765944.1	27654	.	T	C	84.40	PASS	AC=3;AF=0.75;AN=4;DP=0;set=Intersection	GT	0/1	1/1
NW_004765944.1	27670	.	G	A	240.70	PASS	AC=2;AF=0.5;AN=4;AlleleCount=1;DP=0;set=Intersection	GT	0/1	0/1
NW_004765944.1	27672	.	T	G	240.70	PASS	AC=3;AF=0.75;AN=4;DP=0;set=Intersection	GT	1/1	0/1
NW_004765944.1	27673	.	A	G	240.70	PASS	AC=2;AF=0.5;AN=4;AlleleCount=1;DP=0;set=Intersection	GT	0/1	0/1
NW_004765944.1	27681	.	G	A	240.70	PASS	AC=3;AF=0.75;AN=4;DP=0;set=Intersection	GT	0/1	1/1
NW_004765944.1	27682	.	A	AT	240.70	PASS	AC=2;AF=0.5;AN=4;AlleleCount=1;DP=0;set=Intersection	GT	0/1	0/1
NW_004765944.1	27687	.	A	T	240.70	PASS	AC=3;AF=0.75;AN=4;DP=0;set=Intersection	GT	1/1	0/1
NW_004765944.1	27706	.	C	T	252.80	PASS	AC=3;AF=0.75;AN=4;DP=0;set=Intersection	GT	0/1	1/1
NW_004765944.1	27716	.	G	A	252.80	PASS	AC=2;AF=0.5;AN=4;AlleleCount=1;DP=0;set=Intersection	GT	0/1	0/1
NW_004765944.1	27718	.	T	G	252.80	PASS	AC=2;AF=0.5;AN=4;AlleleCount=1;DP=0;set=Intersection	GT	0/1	0/1
NW_004765944.1	27719	.	A	G	252.80	PASS	AC=2;AF=0.5;AN=4;AlleleCount=1;DP=0;set=Intersection	GT	0/1	0/1
NW_004765944.1	27727	.	G	A	252.80	PASS	AC=3;AF=0.75;AN=4;BaseCalledReadsWithVariant=19;DP=0;set=Intersection	GT	0/1	1/1
NW_004765944.1	27729	.	A	T	252.80	PASS	AC=3;AF=0.75;AN=4;BaseCalledReadsWithVariant=14;DP=0;set=Intersection	GT	0/1	1/1
NW_004765944.1	27734	.	G	T	252.80	PASS	AC=3;AF=0.75;AN=4;DP=0;set=Intersection	GT	0/1	1/1
NW_004765944.1	27739	.	TA	T	252.80	PASS	AC=3;AF=0.75;AN=4;DP=0;set=Intersection	GT	1/1	0/1
NW_004765944.1	27763	.	G	A	291.10	PASS	AC=2;AF=0.5;AN=4;AlleleCount=1;DP=0;set=Intersection	GT	0/1	0/1
NW_004765944.1	27766	.	T	G	291.10	PASS	AC=3;AF=0.75;AN=4;DP=0;set=Intersection	GT	1/1	0/1
NW_004765944.1	27774	.	T	A	291.10	PASS	AC=2;AF=0.5;AN=4;AlleleCount=1;DP=0;set=Intersection	GT	0/1	0/1
NW_004765944.1	27780	.	T	A	291.10	PASS	AC=2;AF=0.5;AN=4;AlleleCount=1;DP=0;set=Intersection	GT	0/1	0/1
NW_004765944.1	27833	.	TA	T	348.80	PASS	AC=1;AF=0.25;AN=4;AlleleCount=1;BaseCalledFraction=0.28125;BaseCalledReadsWithVariant=9;DP=10;SupportFraction=0.444883;TotalReads=20;set=variant2	GT:DP:GQ	0/0:10:1	0/1
NW_004765944.1	27840	.	G	T	168.80	PASS	AC=3;AF=0.75;AN=4;DP=0;set=Intersection	GT	0/1	1/1
NW_004765944.1	27844	.	G	C	168.80	PASS	AC=3;AF=0.75;AN=4;DP=0;set=Intersection	GT	0/1	1/1
NW_004765944.1	27846	.	A	T	348.80	PASS	AC=1;AF=0.25;AN=4;AlleleCount=1;BaseCalledFraction=0.21875;BaseCalledReadsWithVariant=7;DP=10;SupportFraction=0.339118;TotalReads=20;set=variant2	GT:DP:GQ	0/0:10:1	0/1
NW_004765944.1	27857	.	G	A	50.50	PASS	AC=3;AF=0.75;AN=4;DP=0;set=Intersection	GT	0/1	1/1
NW_004765944.1	27880	.	TA	T	161.10	PASS	AC=1;AF=0.25;AN=4;AlleleCount=1;BaseCalledFraction=0.209302;BaseCalledReadsWithVariant=9;DP=10;SupportFraction=0.418453;TotalReads=28;set=variant	GT:DP:GQ	0/1	0/0:10:1
NW_004765944.1	27888	.	T	C	161.10	PASS	AC=3;AF=0.75;AN=4;DP=0;set=Intersection	GT	0/1	1/1
NW_004765944.1	27889	.	T	C	161.10	PASS	AC=3;AF=0.75;AN=4;DP=0;set=Intersection	GT	1/1	0/1
NW_004765944.1	27900	.	A	G	221.80	PASS	AC=3;AF=0.75;AN=4;DP=0;set=Intersection	GT	1/1	0/1
NW_004765944.1	27903	.	T	C	221.80	PASS	AC=1;AF=0.25;AN=4;AlleleCount=1;BaseCalledFraction=0.209302;BaseCalledReadsWithVariant=9;DP=10;SupportFraction=0.320383;TotalReads=28;set=variant	GT:DP:GQ	0/1	0/0:10:1
NW_004765944.1	27908	.	A	G	221.80	PASS	AC=3;AF=0.75;AN=4;DP=0;set=Intersection	GT	1/1	0/1
NW_004765944.1	27910	.	T	C	221.80	PASS	AC=3;AF=0.75;AN=4;DP=0;set=Intersection	GT	0/1	1/1
NW_004765944.1	27954	.	T	G	103.40	PASS	AC=2;AF=0.5;AN=4;AlleleCount=1;DP=0;set=Intersection	GT	0/1	0/1
NW_004765944.1	27993	.	A	G	52.80	PASS	AC=3;AF=0.75;AN=4;DP=0;set=Intersection	GT	1/1	0/1
NW_004765944.1	28009	.	A	AAT	391.30	PASS	AC=2;AF=0.5;AN=4;AlleleCount=1;DP=0;set=Intersection	GT	0/1	0/1
NW_004765944.1	28019	.	TAA	T,TA	391.30	PASS	AC=2,2;AF=0.5,0.5;AN=4;AlleleCount=2;DP=0;set=Intersection	GT	1/1	2/2
NW_004765944.1	28028	.	T	C	391.30	PASS	AC=3;AF=0.75;AN=4;DP=0;set=Intersection	GT	0/1	1/1
NW_004765944.1	28029	.	G	C	391.30	PASS	AC=3;AF=0.75;AN=4;DP=0;set=Intersection	GT	0/1	1/1
NW_004765944.1	28036	.	T	A	391.30	PASS	AC=2;AF=0.5;AN=4;AlleleCount=1;DP=0;set=Intersection	GT	0/1	0/1
NW_004765944.1	28040	.	A	G	391.30	PASS	AC=3;AF=0.75;AN=4;DP=0;set=Intersection	GT	1/1	0/1
NW_004765944.1	28049	.	A	T	391.30	PASS	AC=3;AF=0.75;AN=4;DP=0;set=Intersection	GT	1/1	0/1
NW_004765944.1	28056	.	A	AT	391.30	PASS	AC=2;AF=0.5;AN=4;AlleleCount=1;DP=0;set=Intersection	GT	0/1	0/1
NW_004765944.1	28073	.	T	C	60.70	PASS	AC=3;AF=0.75;AN=4;DP=0;set=Intersection	GT	0/1	1/1
NW_004765944.1	28088	.	C	T	41.30	PASS	AC=4;AF=1.0;AN=4;AlleleCount=2;DP=0;TotalReads=13;set=Intersection	GT	1/1	1/1
NW_004765944.1	28090	.	G	T	41.30	PASS	AC=3;AF=0.75;AN=4;DP=0;TotalReads=13;set=Intersection	GT	0/1	1/1
NW_004765944.1	28091	.	C	G	41.30	PASS	AC=3;AF=0.75;AN=4;DP=0;TotalReads=13;set=Intersection	GT	1/1	0/1
NW_004765944.1	70829	.	A	T	71.30	PASS	AC=3;AF=0.75;AN=4;DP=0;set=Intersection	GT	0/1	1/1
NW_004765944.1	70839	.	T	C	71.30	PASS	AC=3;AF=0.75;AN=4;DP=0;set=Intersection	GT	1/1	0/1
NW_004765944.1	70842	.	A	C	71.30	PASS	AC=3;AF=0.75;AN=4;DP=0;set=Intersection	GT	0/1	1/1
NW_004765944.1	70852	.	GA	G	71.30	PASS	AC=4;AF=1.0;AN=4;AlleleCount=2;DP=0;set=Intersection	GT	1/1	1/1
NW_004765944.1	70856	.	A	G	71.30	PASS	AC=4;AF=1.0;AN=4;AlleleCount=2;DP=0;set=Intersection	GT	1/1	1/1
NW_004765944.1	70862	.	T	C	130.70	PASS	AC=1;AF=0.25;AN=4;AlleleCount=1;BaseCalledFraction=0.384615;BaseCalledReadsWithVariant=25;DP=10;SupportFraction=0.770865;TotalReads=4;set=variant2	GT:DP:GQ	0/0:10:1	0/1
NW_004765944.1	70878	.	T	A	231.40	PASS	AC=1;AF=0.25;AN=4;AlleleCount=1;BaseCalledFraction=0.227273;BaseCalledReadsWithVariant=10;DP=10;SupportFraction=0.357657;TotalReads=32;set=variant	GT:DP:GQ	0/1	0/0:10:1
NW_004765944.1	70883	.	T	A	231.40	PASS	AC=3;AF=0.75;AN=4;DP=0;set=Intersection	GT	1/1	0/1
NW_004765944.1	70901	.	GA	G	262.50	PASS	AC=2;AF=0.5;AN=4;AlleleCount=1;DP=0;set=Intersection	GT	0/1	0/1
NW_004765944.1	70905	.	A	G	262.50	PASS	AC=4;AF=1.0;AN=4;AlleleCount=2;DP=0;set=Intersection	GT	1/1	1/1
NW_004765944.1	70911	.	T	C	262.50	PASS	AC=2;AF=0.5;AN=4;AlleleCount=1;DP=0;set=Intersection	GT	0/1	0/1
NW_004765944.1	70916	.	GA	G	407.30	PASS	AC=2;AF=0.5;AN=4;AlleleCount=2;BaseCalledFraction=0.211268;BaseCalledReadsWithVariant=15;DP=10;SupportFraction=0.485712;TotalReads=40;set=variant2	GT:DP:GQ	0/0:10:1	1/1
NW_004765944.1	70927	.	T	A	285	PASS	AC=1;AF=0.25;AN=4;AlleleCount=1;BaseCalledFraction=0.244444;BaseCalledReadsWithVariant=11;DP=10;SupportFraction=0.371204;TotalReads=35;set=variant	GT:DP:GQ	0/1	0/0:10:1
NW_004765944.1	70932	.	T	A	285	PASS	AC=3;AF=0.75;AN=4;DP=0;set=Intersection	GT	1/1	0/1
NW_004765944.1	70950	.	GA	G	87.80	PASS	AC=2;AF=0.5;AN=4;AlleleCount=1;DP=0;set=Intersection	GT	0/1	0/1
NW_004765944.1	70960	.	T	C	87.80	PASS	AC=2;AF=0.5;AN=4;AlleleCount=1;DP=0;set=Intersection	GT	0/1	0/1
NW_004765944.1	70981	.	T	A	285.60	PASS	AC=3;AF=0.75;AN=4;DP=0;set=Intersection	GT	1/1	0/1
NW_004765944.1	70999	.	GA	G	308.20	PASS	AC=2;AF=0.5;AN=4;AlleleCount=1;DP=0;set=Intersection	GT	0/1	0/1
NW_004765944.1	71003	.	A	G	308.20	PASS	AC=4;AF=1.0;AN=4;AlleleCount=2;DP=0;set=Intersection	GT	1/1	1/1
NW_004765944.1	71009	.	T	C	308.20	PASS	AC=2;AF=0.5;AN=4;AlleleCount=1;DP=0;set=Intersection	GT	0/1	0/1
NW_004765944.1	71014	.	GA	G	322.70	PASS	AC=2;AF=0.5;AN=4;AlleleCount=2;BaseCalledFraction=0.225352;BaseCalledReadsWithVariant=16;DP=10;SupportFraction=0.453332;TotalReads=43;set=variant2	GT:DP:GQ	0/0:10:1	1/1
NW_004765944.1	71025	.	T	A	318.80	PASS	AC=1;AF=0.25;AN=4;AlleleCount=1;BaseCalledFraction=0.23913;BaseCalledReadsWithVariant=11;DP=10;SupportFraction=0.386085;TotalReads=36;set=variant	GT:DP:GQ	0/1	0/0:10:1
NW_004765944.1	71030	.	T	A	318.80	PASS	AC=4;AF=1.0;AN=4;AlleleCount=2;DP=0;set=Intersection	GT	1/1	1/1
NW_004765944.1	71048	.	GA	G	138.80	PASS	AC=2;AF=0.5;AN=4;AlleleCount=1;DP=0;set=Intersection	GT	0/1	0/1
NW_004765944.1	71058	.	T	C	138.80	PASS	AC=2;AF=0.5;AN=4;AlleleCount=1;DP=0;set=Intersection	GT	0/1	0/1
NW_004765944.1	71063	.	GA	G	141.90	PASS	AC=2;AF=0.5;AN=4;AlleleCount=2;BaseCalledFraction=0.28169;BaseCalledReadsWithVariant=20;DP=10;SupportFraction=0.507942;TotalReads=43;set=variant2	GT:DP:GQ	0/0:10:1	1/1
NW_004765944.1	71074	.	T	A	292.30	PASS	AC=1;AF=0.25;AN=4;AlleleCount=1;BaseCalledFraction=0.23913;BaseCalledReadsWithVariant=11;DP=10;SupportFraction=0.464798;TotalReads=37;set=variant	GT:DP:GQ	0/1	0/0:10:1
NW_004765944.1	71079	.	T	A	292.30	PASS	AC=4;AF=1.0;AN=4;AlleleCount=2;DP=0;set=Intersection	GT	1/1	1/1
NW_004765944.1	71097	.	GA	G	312.60	PASS	AC=1;AF=0.25;AN=4;AlleleCount=1;BaseCalledFraction=0.357143;BaseCalledReadsWithVariant=25;DP=10;SupportFraction=0.450479;TotalReads=42;set=variant2	GT:DP:GQ	0/0:10:1	0/1
NW_004765944.1	71101	.	A	G	298.50	PASS	AC=4;AF=1.0;AN=4;AlleleCount=2;DP=0;set=Intersection	GT	1/1	1/1
NW_004765944.1	71107	.	T	C	298.50	PASS	AC=2;AF=0.5;AN=4;AlleleCount=1;DP=0;set=Intersection	GT	0/1	0/1
NW_004765944.1	71112	.	GA	G	312.60	PASS	AC=1;AF=0.25;AN=4;AlleleCount=1;BaseCalledFraction=0.214286;BaseCalledReadsWithVariant=15;DP=10;SupportFraction=0.462088;TotalReads=42;set=variant2	GT:DP:GQ	0/0:10:1	0/1
NW_004765944.1	71127	.	AT	A	240.60	PASS	AC=1;AF=0.25;AN=4;AlleleCount=1;BaseCalledFraction=0.202899;BaseCalledReadsWithVariant=14;DP=10;SupportFraction=0.256783;TotalReads=42;set=variant2	GT:DP:GQ	0/0:10:1	0/1
NW_004765944.1	71128	.	T	A	250	PASS	AC=2;AF=0.5;AN=4;AlleleCount=2;BaseCalledFraction=0.673913;BaseCalledReadsWithVariant=31;DP=10;SupportFraction=0.753708;TotalReads=36;set=variant	GT:DP:GQ	1/1	0/0:10:1
NW_004765944.1	71146	.	GA	G	169.40	PASS	AC=2;AF=0.5;AN=4;AlleleCount=1;DP=0;set=Intersection	GT	0/1	0/1
NW_004765944.1	71156	.	T	C	169.40	PASS	AC=2;AF=0.5;AN=4;AlleleCount=1;DP=0;set=Intersection	GT	0/1	0/1
NW_004765944.1	71201	.	N	T	80.70	PASS	AC=2;AF=0.5;AN=4;AlleleCount=2;BaseCalledFraction=0.208955;BaseCalledReadsWithVariant=14;DP=10;SupportFraction=0.474818;TotalReads=40;set=variant2	GT:DP:GQ	0/0:10:1	1/1
NW_004765944.1	71205	.	N	T	80.70	PASS	AC=1;AF=0.25;AN=4;AlleleCount=1;BaseCalledFraction=0.223881;BaseCalledReadsWithVariant=15;DP=10;SupportFraction=0.525028;TotalReads=40;set=variant2	GT:DP:GQ	0/0:10:1	0/1
NW_004765944.1	71216	.	N	T	101	PASS	AC=2;AF=0.5;AN=4;AlleleCount=2;BaseCalledFraction=0.214286;BaseCalledReadsWithVariant=9;DP=10;SupportFraction=0.593991;TotalReads=33;set=variant	GT:DP:GQ	1/1	0/0:10:1
NW_004765944.1	71228	.	N	C	101	PASS	AC=1;AF=0.25;AN=4;AlleleCount=1;BaseCalledFraction=0.214286;BaseCalledReadsWithVariant=9;DP=10;SupportFraction=0.53704;TotalReads=33;set=variant	GT:DP:GQ	0/1	0/0:10:1
NW_004765944.1	71234	.	N	T	101	PASS	AC=2;AF=0.5;AN=4;AlleleCount=2;BaseCalledFraction=0.238095;BaseCalledReadsWithVariant=10;DP=10;SupportFraction=0.599189;TotalReads=33;set=variant	GT:DP:GQ	1/1	0/0:10:1
NW_004765944.1	71262	.	N	T	85.90	PASS	AC=2;AF=0.5;AN=4;AlleleCount=2;BaseCalledFraction=0.253731;BaseCalledReadsWithVariant=17;DP=10;SupportFraction=0.646033;TotalReads=40;set=variant2	GT:DP:GQ	0/0:10:1	1/1
NW_004765944.1	71280	.	N	T	93.10	PASS	AC=2;AF=0.5;AN=4;AlleleCount=2;BaseCalledFraction=0.223881;BaseCalledReadsWithVariant=15;DP=10;SupportFraction=0.47031;TotalReads=40;set=variant2	GT:DP:GQ	0/0:10:1	1/1
NW_004765944.1	71289	.	N	G	93.10	PASS	AC=2;AF=0.5;AN=4;AlleleCount=2;BaseCalledFraction=0.208955;BaseCalledReadsWithVariant=14;DP=10;SupportFraction=0.468606;TotalReads=40;set=variant2	GT:DP:GQ	0/0:10:1	1/1
NW_004765944.1	71293	.	N	G	93.10	PASS	AC=2;AF=0.5;AN=4;AlleleCount=2;BaseCalledFraction=0.238806;BaseCalledReadsWithVariant=16;DP=10;SupportFraction=0.461226;TotalReads=40;set=variant2	GT:DP:GQ	0/0:10:1	1/1
NW_004765944.1	71297	.	N	T	48.50	PASS	AC=2;AF=0.5;AN=4;AlleleCount=2;BaseCalledFraction=0.214286;BaseCalledReadsWithVariant=9;DP=10;SupportFraction=0.570491;TotalReads=33;set=variant	GT:DP:GQ	1/1	0/0:10:1
NW_004765944.1	71308	.	CG	C	197.20	PASS	AC=4;AF=1.0;AN=4;AlleleCount=2;DP=0;set=Intersection	GT	1/1	1/1
NW_004765944.1	71311	.	TAA	T	220.70	PASS	AC=1;AF=0.25;AN=4;AlleleCount=1;BaseCalledFraction=0.231884;BaseCalledReadsWithVariant=16;DP=10;SupportFraction=0.281144;TotalReads=40;set=variant2	GT:DP:GQ	0/0:10:1	0/1
NW_004765944.1	71312	.	A	T	197.20	PASS	AC=1;AF=0.25;AN=4;AlleleCount=1;BaseCalledFraction=0.309524;BaseCalledReadsWithVariant=13;DP=10;SupportFraction=0.426939;TotalReads=33;set=variant	GT:DP:GQ	0/1	0/0:10:1
NW_004765944.1	71335	.	G	GA	228.40	PASS	AC=2;AF=0.5;AN=4;AlleleCount=1;DP=0;set=Intersection	GT	0/1	0/1
NW_004765944.1	71344	.	C	T	228.40	PASS	AC=2;AF=0.5;AN=4;AlleleCount=1;DP=0;set=Intersection	GT	0/1	0/1
NW_004765944.1	71349	.	GA	G	521	PASS	AC=1;AF=0.25;AN=4;AlleleCount=1;BaseCalledFraction=0.246377;BaseCalledReadsWithVariant=17;DP=10;SupportFraction=0.422069;TotalReads=41;set=variant2	GT:DP:GQ	0/0:10:1	0/1
NW_004765944.1	71357	.	CGC	CT	182.50	PASS	AC=4;AF=1.0;AN=4;AlleleCount=2;DP=0;set=Intersection	GT	1/1	1/1
NW_004765944.1	71361	.	A	T	182.50	PASS	AC=3;AF=0.75;AN=4;DP=0;set=Intersection	GT	0/1	1/1
NW_004765944.1	71384	.	G	GA	274.40	PASS	AC=2;AF=0.5;AN=4;AlleleCount=1;DP=0;set=Intersection	GT	0/1	0/1
NW_004765944.1	71393	.	C	T	274.40	PASS	AC=2;AF=0.5;AN=4;AlleleCount=1;DP=0;set=Intersection	GT	0/1	0/1
NW_004765944.1	71409	.	C	T	577.80	PASS	AC=3;AF=0.75;AN=4;DP=0;set=Intersection	GT	0/1	1/1
NW_004765944.1	71415	.	C	T	577.80	PASS	AC=4;AF=1.0;AN=4;AlleleCount=2;DP=0;set=Intersection	GT	1/1	1/1
NW_004765944.1	71416	.	CG	C	463.10	PASS	AC=1;AF=0.25;AN=4;AlleleCount=1;BaseCalledFraction=0.264706;BaseCalledReadsWithVariant=18;DP=10;SupportFraction=0.351938;TotalReads=41;set=variant2	GT:DP:GQ	0/0:10:1	0/1
NW_004765944.1	71417	.	G	C	577.80	PASS	AC=2;AF=0.5;AN=4;AlleleCount=2;BaseCalledFraction=0.619048;BaseCalledReadsWithVariant=26;DP=10;SupportFraction=0.629658;TotalReads=33;set=variant	GT:DP:GQ	1/1	0/0:10:1
NW_004765944.1	71430	.	G	C	452.20	PASS	AC=4;AF=1.0;AN=4;AlleleCount=2;DP=0;set=Intersection	GT	1/1	1/1
NW_004765944.1	71432	.	G	GA	452.20	PASS	AC=2;AF=0.5;AN=4;AlleleCount=1;DP=0;set=Intersection	GT	0/1	0/1
NW_004765944.1	71439	.	T	G	452.20	PASS	AC=4;AF=1.0;AN=4;AlleleCount=2;DP=0;set=Intersection	GT	1/1	1/1
NW_004765944.1	71441	.	G	C,T	452.20	PASS	AC=1,1;AF=0.25,0.25;AN=4;AlleleCount=1;DP=0;set=Intersection	GT	0/1	0/2
NW_004765944.1	71457	.	A	T	68.60	PASS	AC=2;AF=0.5;AN=4;AlleleCount=1;DP=0;set=Intersection	GT	0/1	0/1
NW_004765944.1	71480	.	G	GA	474.80	PASS	AC=2;AF=0.5;AN=4;AlleleCount=1;DP=0;set=Intersection	GT	0/1	0/1
NW_004765944.1	71487	.	C	G	474.80	PASS	AC=4;AF=1.0;AN=4;AlleleCount=2;DP=0;set=Intersection	GT	1/1	1/1
NW_004765944.1	71489	.	G	C	474.80	PASS	AC=2;AF=0.5;AN=4;AlleleCount=1;DP=0;set=Intersection	GT	0/1	0/1
NW_004765944.1	71490	.	A	G	474.80	PASS	AC=4;AF=1.0;AN=4;AlleleCount=2;DP=0;set=Intersection	GT	1/1	1/1
NW_004765944.1	71494	.	GA	G	474.80	PASS	AC=2;AF=0.5;AN=4;AlleleCount=1;DP=0;set=Intersection	GT	0/1	0/1
NW_004765944.1	71505	.	A	T	40.20	PASS	AC=2;AF=0.5;AN=4;AlleleCount=1;DP=0;set=Intersection	GT	0/1	0/1
NW_004765944.1	71528	.	G	GA	150.10	PASS	AC=2;AF=0.5;AN=4;AlleleCount=1;DP=0;set=Intersection	GT	0/1	0/1
NW_004765944.1	71537	.	C	T	150.10	PASS	AC=2;AF=0.5;AN=4;AlleleCount=1;DP=0;set=Intersection	GT	0/1	0/1
NW_004765944.1	71553	.	T	A	37.40	PASS	AC=1;AF=0.25;AN=4;AlleleCount=1;BaseCalledFraction=0.263158;BaseCalledReadsWithVariant=10;DP=10;SupportFraction=0.525521;TotalReads=29;set=variant	GT:DP:GQ	0/1	0/0:10:1
NW_004765944.1	71576	.	G	GA	170.70	PASS	AC=2;AF=0.5;AN=4;AlleleCount=1;DP=0;set=Intersection	GT	0/1	0/1
NW_004765944.1	71585	.	C	T	170.70	PASS	AC=3;AF=0.75;AN=4;DP=0;set=Intersection	GT	1/1	0/1
NW_004765944.1	71601	.	G	A,T	93.70	PASS	AC=1,1;AF=0.25,0.25;AN=4;AlleleCount=1;DP=0;set=Intersection	GT	0/1	0/2
NW_004765944.1	71605	.	G	GT	130.30	PASS	AC=1;AF=0.25;AN=4;AlleleCount=1;BaseCalledFraction=0.293103;BaseCalledReadsWithVariant=17;DP=10;SupportFraction=0.3462;TotalReads=32;set=variant2	GT:DP:GQ	0/0:10:1	0/1
NW_004765944.1	71607	.	G	GCT	130.30	PASS	AC=1;AF=0.25;AN=4;AlleleCount=1;BaseCalledFraction=0.293103;BaseCalledReadsWithVariant=17;DP=10;SupportFraction=0.266517;TotalReads=32;set=variant2	GT:DP:GQ	0/0:10:1	0/1
NW_004765944.1	71610	.	A	T	93.70	PASS	AC=1;AF=0.25;AN=4;AlleleCount=1;BaseCalledFraction=0.575758;BaseCalledReadsWithVariant=19;DP=10;SupportFraction=0.468645;TotalReads=26;set=variant	GT:DP:GQ	0/1	0/0:10:1
NW_004765944.1	71612	.	G	GT,GATGGT	93.70	PASS	AC=1,1;AF=0.25,0.25;AN=4;AlleleCount=1;DP=0;set=Intersection	GT	0/1	0/2
NW_004765944.1	71614	.	A	G	93.70	PASS	AC=3;AF=0.75;AN=4;DP=0;set=Intersection	GT	1/1	0/1
NW_004765944.1	71618	.	GA	G	130.30	PASS	AC=1;AF=0.25;AN=4;AlleleCount=1;BaseCalledFraction=0.241379;BaseCalledReadsWithVariant=14;DP=10;SupportFraction=0.445665;TotalReads=32;set=variant2	GT:DP:GQ	0/0:10:1	0/1
NW_004765944.1	71629	.	A	T	438.10	PASS	AC=2;AF=0.5;AN=4;AlleleCount=1;DP=0;set=Intersection	GT	0/1	0/1
NW_004765944.1	71639	.	T	C	438.10	PASS	AC=4;AF=1.0;AN=4;AlleleCount=2;DP=0;set=Intersection	GT	1/1	1/1
NW_004765944.1	71640	.	A	G	438.10	PASS	AC=4;AF=1.0;AN=4;AlleleCount=2;DP=0;set=Intersection	GT	1/1	1/1
NW_004765944.1	71652	.	G	GA	438.10	PASS	AC=2;AF=0.5;AN=4;AlleleCount=1;DP=0;set=Intersection	GT	0/1	0/1
NW_004765944.1	71661	.	C	T	438.10	PASS	AC=2;AF=0.5;AN=4;AlleleCount=1;DP=0;set=Intersection	GT	0/1	0/1
NW_004765944.1	71662	.	C	G	438.10	PASS	AC=4;AF=1.0;AN=4;AlleleCount=2;DP=0;set=Intersection	GT	1/1	1/1
NW_004765944.1	71677	.	G	T	102.10	PASS	AC=2;AF=0.5;AN=4;AlleleCount=2;BaseCalledFraction=0.461538;BaseCalledReadsWithVariant=24;DP=10;SupportFraction=0.347071;TotalReads=26;set=variant2	GT:DP:GQ	0/0:10:1	1/1
NW_004765944.1	71681	.	G	GT	102.10	PASS	AC=1;AF=0.25;AN=4;AlleleCount=1;BaseCalledFraction=0.294118;BaseCalledReadsWithVariant=15;DP=10;SupportFraction=0.297036;TotalReads=26;set=variant2	GT:DP:GQ	0/0:10:1	0/1
NW_004765944.1	71683	.	G	GCT	102.10	PASS	AC=1;AF=0.25;AN=4;AlleleCount=1;BaseCalledFraction=0.27451;BaseCalledReadsWithVariant=14;DP=10;SupportFraction=0.182503;TotalReads=26;set=variant2	GT:DP:GQ	0/0:10:1	0/1
NW_004765944.1	71686	.	A	T	59.90	PASS	AC=1;AF=0.25;AN=4;AlleleCount=1;BaseCalledFraction=0.4375;BaseCalledReadsWithVariant=14;DP=10;SupportFraction=0.48356;TotalReads=25;set=variant	GT:DP:GQ	0/1	0/0:10:1
NW_004765944.1	71688	.	G	GATGGT	102.10	PASS	AC=1;AF=0.25;AN=4;AlleleCount=1;BaseCalledFraction=0.215686;BaseCalledReadsWithVariant=11;DP=10;SupportFraction=0.192923;TotalReads=26;set=variant2	GT:DP:GQ	0/0:10:1	0/1
NW_004765944.1	71689	.	TA	TCG	59.90	PASS	AC=1;AF=0.25;AN=4;AlleleCount=1;BaseCalledFraction=0.21875;BaseCalledReadsWithVariant=7;DP=10;SupportFraction=0.313;TotalReads=25;set=variant	GT:DP:GQ	0/1	0/0:10:1
NW_004765944.1	71690	.	A	G	102.10	PASS	AC=1;AF=0.25;AN=4;AlleleCount=1;BaseCalledFraction=0.529412;BaseCalledReadsWithVariant=27;DP=10;SupportFraction=0.376129;TotalReads=26;set=variant2	GT:DP:GQ	0/0:10:1	0/1
NW_004765944.1	71694	.	GA	G	102.10	PASS	AC=2;AF=0.5;AN=4;AlleleCount=2;BaseCalledFraction=0.27451;BaseCalledReadsWithVariant=14;DP=10;SupportFraction=0.425937;TotalReads=26;set=variant2	GT:DP:GQ	0/0:10:1	1/1
NW_004765944.1	71705	.	A	T	41.50	PASS	AC=2;AF=0.5;AN=4;AlleleCount=1;DP=0;set=Intersection	GT	0/1	0/1
NW_004765944.1	71720	.	T	C	288.10	PASS	AC=4;AF=1.0;AN=4;AlleleCount=2;DP=0;set=Intersection	GT	1/1	1/1
NW_004765944.1	71725	.	A	G	288.10	PASS	AC=4;AF=1.0;AN=4;AlleleCount=2;DP=0;set=Intersection	GT	1/1	1/1
NW_004765944.1	71728	.	G	GA	288.10	PASS	AC=2;AF=0.5;AN=4;AlleleCount=1;DP=0;set=Intersection	GT	0/1	0/1
NW_004765944.1	71732	.	C	A	288.10	PASS	AC=4;AF=1.0;AN=4;AlleleCount=2;DP=0;set=Intersection	GT	1/1	1/1
NW_004765944.1	71735	.	C	G	288.10	PASS	AC=3;AF=0.75;AN=4;DP=0;set=Intersection	GT	0/1	1/1
NW_004765944.1	71737	.	C	CG	288.10	PASS	AC=2;AF=0.5;AN=4;AlleleCount=1;DP=0;set=Intersection	GT	0/1	0/1
NW_004765944.1	71760	.	AA	ATG	89.10	PASS	AC=1;AF=0.25;AN=4;AlleleCount=1;BaseCalledFraction=0.319149;BaseCalledReadsWithVariant=15;DP=10;SupportFraction=0.225595;TotalReads=24;set=variant2	GT:DP:GQ	0/0:10:1	0/1
NW_004765944.1	71763	.	A	T	89.10	PASS	AC=1;AF=0.25;AN=4;AlleleCount=1;BaseCalledFraction=0.382979;BaseCalledReadsWithVariant=18;DP=10;SupportFraction=0.355374;TotalReads=24;set=variant2	GT:DP:GQ	0/0:10:1	0/1
NW_004765944.1	71765	.	A	G	89.10	PASS	AC=1;AF=0.25;AN=4;AlleleCount=1;BaseCalledFraction=0.446809;BaseCalledReadsWithVariant=21;DP=10;SupportFraction=0.425327;TotalReads=24;set=variant2	GT:DP:GQ	0/0:10:1	0/1
NW_004765944.1	71778	.	G	T	87.80	PASS	AC=3;AF=0.75;AN=4;DP=0;set=Intersection	GT	1/1	0/1
NW_004765944.1	71780	.	A	T	87.80	PASS	AC=3;AF=0.75;AN=4;DP=0;set=Intersection	GT	0/1	1/1
NW_004765944.1	71792	.	C	CCT	178.90	PASS	AC=1;AF=0.25;AN=4;AlleleCount=1;BaseCalledFraction=0.222222;BaseCalledReadsWithVariant=6;DP=10;SupportFraction=0.274907;TotalReads=22;set=variant	GT:DP:GQ	0/1	0/0:10:1
NW_004765944.1	71795	.	A	G	178.90	PASS	AC=1;AF=0.25;AN=4;AlleleCount=1;BaseCalledFraction=0.37037;BaseCalledReadsWithVariant=10;DP=10;SupportFraction=0.319897;TotalReads=22;set=variant	GT:DP:GQ	0/1	0/0:10:1
NW_004765944.1	71799	.	A	C	178.90	PASS	AC=2;AF=0.5;AN=4;AlleleCount=1;DP=0;set=Intersection	GT	0/1	0/1
NW_004765944.1	71818	.	T	A	178.90	PASS	AC=1;AF=0.25;AN=4;AlleleCount=1;BaseCalledFraction=0.444444;BaseCalledReadsWithVariant=12;DP=10;SupportFraction=0.291507;TotalReads=22;set=variant	GT:DP:GQ	0/1	0/0:10:1
NW_004765944.1	71852	.	C	G	130.30	PASS	AC=1;AF=0.25;AN=4;AlleleCount=1;BaseCalledFraction=0.680851;BaseCalledReadsWithVariant=32;DP=10;SupportFraction=0.0909475;TotalReads=24;set=variant2	GT:DP:GQ	0/0:10:1	0/1
NW_004765944.1	71856	.	T	A	130.30	PASS	AC=1;AF=0.25;AN=4;AlleleCount=1;BaseCalledFraction=0.744681;BaseCalledReadsWithVariant=35;DP=10;SupportFraction=0.0137474;TotalReads=24;set=variant2	GT:DP:GQ	0/0:10:1	0/1
NW_004765944.1	71870	.	T	C	137.40	PASS	AC=1;AF=0.25;AN=4;AlleleCount=1;BaseCalledFraction=0.607143;BaseCalledReadsWithVariant=17;DP=10;SupportFraction=0.185736;TotalReads=22;set=variant	GT:DP:GQ	0/1	0/0:10:1
NW_004765944.1	71878	.	A	C	137.40	PASS	AC=1;AF=0.25;AN=4;AlleleCount=1;BaseCalledFraction=0.678571;BaseCalledReadsWithVariant=19;DP=10;SupportFraction=0.144728;TotalReads=22;set=variant	GT:DP:GQ	0/1	0/0:10:1
NW_004765944.1	71890	.	T	G	137.40	PASS	AC=1;AF=0.25;AN=4;AlleleCount=1;BaseCalledFraction=0.464286;BaseCalledReadsWithVariant=13;DP=10;SupportFraction=0.167257;TotalReads=22;set=variant	GT:DP:GQ	0/1	0/0:10:1
NW_004765944.1	71895	.	C	G	137.40	PASS	AC=2;AF=0.5;AN=4;AlleleCount=1;DP=0;set=Intersection	GT	0/1	0/1
NW_004765944.1	71909	.	TA	T	191.30	PASS	AC=1;AF=0.25;AN=4;AlleleCount=1;BaseCalledFraction=0.297872;BaseCalledReadsWithVariant=14;DP=10;SupportFraction=0.123691;TotalReads=24;set=variant2	GT:DP:GQ	0/0:10:1	0/1
NW_004765944.1	71911	.	T	A	282.30	PASS	AC=1;AF=0.25;AN=4;AlleleCount=1;BaseCalledFraction=0.571429;BaseCalledReadsWithVariant=16;DP=10;SupportFraction=0.216218;TotalReads=22;set=variant	GT:DP:GQ	0/1	0/0:10:1
NW_004765944.1	71920	.	CT	C	191.30	PASS	AC=1;AF=0.25;AN=4;AlleleCount=1;BaseCalledFraction=0.808511;BaseCalledReadsWithVariant=38;DP=10;SupportFraction=0.0689984;TotalReads=24;set=variant2	GT:DP:GQ	0/0:10:1	0/1
NW_004765944.1	71928	.	G	GT	282.30	PASS	AC=2;AF=0.5;AN=4;AlleleCount=1;DP=0;set=Intersection	GT	0/1	0/1
NW_004765944.1	71929	.	A	AGC	282.30	PASS	AC=1;AF=0.25;AN=4;AlleleCount=1;BaseCalledFraction=0.285714;BaseCalledReadsWithVariant=8;DP=10;SupportFraction=0.332007;TotalReads=22;set=variant	GT:DP:GQ	0/1	0/0:10:1
NW_004765944.1	71931	.	G	C	282.30	PASS	AC=1;AF=0.25;AN=4;AlleleCount=1;BaseCalledFraction=0.25;BaseCalledReadsWithVariant=7;DP=10;SupportFraction=0.105058;TotalReads=22;set=variant	GT:DP:GQ	0/1	0/0:10:1
NW_004765944.1	71932	.	AG	A	282.30	PASS	AC=2;AF=0.5;AN=4;AlleleCount=1;DP=0;set=Intersection	GT	0/1	0/1
NW_004765944.1	71942	.	C	CG	282.30	PASS	AC=1;AF=0.25;AN=4;AlleleCount=1;BaseCalledFraction=0.25;BaseCalledReadsWithVariant=7;DP=10;SupportFraction=0.208122;TotalReads=22;set=variant	GT:DP:GQ	0/1	0/0:10:1
NW_004765944.1	71965	.	C	A	433.80	PASS	AC=3;AF=0.75;AN=4;DP=0;set=Intersection	GT	0/1	1/1
NW_004765944.1	71966	.	T	C	433.80	PASS	AC=2;AF=0.5;AN=4;AlleleCount=1;DP=0;set=Intersection	GT	0/1	0/1
NW_004765944.1	71969	.	CT	C	433.80	PASS	AC=3;AF=0.75;AN=4;DP=0;set=Intersection	GT	1/1	0/1
NW_004765944.1	71973	.	T	TG	433.80	PASS	AC=3;AF=0.75;AN=4;DP=0;set=Intersection	GT	0/1	1/1
NW_004765944.1	71976	.	T	G	433.80	PASS	AC=4;AF=1.0;AN=4;AlleleCount=2;DP=0;set=Intersection	GT	1/1	1/1
NW_004765944.1	71977	.	G	C	433.80	PASS	AC=4;AF=1.0;AN=4;AlleleCount=2;DP=0;set=Intersection	GT	1/1	1/1
NW_004765944.1	71979	.	G	GA	530.70	PASS	AC=1;AF=0.25;AN=4;AlleleCount=1;BaseCalledFraction=0.446809;BaseCalledReadsWithVariant=21;DP=10;SupportFraction=0.302365;TotalReads=24;set=variant2	GT:DP:GQ	0/0:10:1	0/1
NW_004765944.1	71986	.	GCC	GTTG,GTCC	433.80	PASS	AC=1,1;AF=0.25,0.25;AN=4;AlleleCount=1;DP=0;set=Intersection	GT	0/1	0/2
NW_004765944.1	71988	.	C	G	530.70	PASS	AC=1;AF=0.25;AN=4;AlleleCount=1;BaseCalledFraction=0.361702;BaseCalledReadsWithVariant=17;DP=10;SupportFraction=0.184795;TotalReads=24;set=variant2	GT:DP:GQ	0/0:10:1	0/1
NW_004765944.1	72003	.	A	T	53.30	PASS	AC=1;AF=0.25;AN=4;AlleleCount=1;BaseCalledFraction=0.595745;BaseCalledReadsWithVariant=28;DP=10;SupportFraction=0.406671;TotalReads=24;set=variant2	GT:DP:GQ	0/0:10:1	0/1
NW_004765944.1	72023	.	A	G	146.10	PASS	AC=4;AF=1.0;AN=4;AlleleCount=2;DP=0;set=Intersection	GT	1/1	1/1
NW_004765944.1	72026	.	G	GA	146.10	PASS	AC=2;AF=0.5;AN=4;AlleleCount=1;DP=0;set=Intersection	GT	0/1	0/1
NW_004765944.1	72035	.	T	C	146.10	PASS	AC=2;AF=0.5;AN=4;AlleleCount=1;DP=0;set=Intersection	GT	0/1	0/1
NW_004765944.1	72050	.	TAA	TT	68.40	PASS	AC=2;AF=0.5;AN=4;AlleleCount=2;BaseCalledFraction=0.510638;BaseCalledReadsWithVariant=24;DP=10;SupportFraction=0.523691;TotalReads=23;set=variant2	GT:DP:GQ	0/0:10:1	1/1
NW_004765944.1	72063	.	A	G	40.50	PASS	AC=4;AF=1.0;AN=4;AlleleCount=2;DP=0;set=Intersection	GT	1/1	1/1
NW_004765944.1	72073	.	CGTACTGT	C	306	PASS	AC=2;AF=0.5;AN=4;AlleleCount=2;BaseCalledFraction=0.666667;BaseCalledReadsWithVariant=28;DP=10;SupportFraction=0.749638;TotalReads=17;set=variant2	GT:DP:GQ	0/0:10:1	1/1
NW_004765944.1	72082	.	GTC	G	306	PASS	AC=2;AF=0.5;AN=4;AlleleCount=2;BaseCalledFraction=0.333333;BaseCalledReadsWithVariant=14;DP=10;SupportFraction=0.516275;TotalReads=17;set=variant2	GT:DP:GQ	0/0:10:1	1/1
NW_004765944.1	72093	.	C	CG	306	PASS	AC=1;AF=0.25;AN=4;AlleleCount=1;BaseCalledFraction=0.333333;BaseCalledReadsWithVariant=14;DP=10;SupportFraction=0.172208;TotalReads=17;set=variant2	GT:DP:GQ	0/0:10:1	0/1
NW_004765944.1	72098	.	C	A	306	PASS	AC=1;AF=0.25;AN=4;AlleleCount=1;BaseCalledFraction=0.785714;BaseCalledReadsWithVariant=33;DP=10;SupportFraction=0.403485;TotalReads=17;set=variant2	GT:DP:GQ	0/0:10:1	0/1
NW_004765944.1	72102	.	T	A	306	PASS	AC=1;AF=0.25;AN=4;AlleleCount=1;BaseCalledFraction=0.785714;BaseCalledReadsWithVariant=33;DP=10;SupportFraction=0.271079;TotalReads=17;set=variant2	GT:DP:GQ	0/0:10:1	0/1
NW_004765944.1	72133	.	AA	AGG	22.30	PASS	AC=1;AF=0.25;AN=4;AlleleCount=1;BaseCalledFraction=0.230769;BaseCalledReadsWithVariant=6;DP=10;SupportFraction=0.0811342;TotalReads=4;set=variant2	GT:DP:GQ	0/0:10:1	0/1
NW_004765944.1	72145	.	G	A	22.30	PASS	AC=1;AF=0.25;AN=4;AlleleCount=1;BaseCalledFraction=0.730769;BaseCalledReadsWithVariant=19;DP=10;SupportFraction=0.171291;TotalReads=4;set=variant2	GT:DP:GQ	0/0:10:1	0/1
NW_004765944.1	72155	.	A	T	22.30	PASS	AC=1;AF=0.25;AN=4;AlleleCount=1;BaseCalledFraction=0.64;BaseCalledReadsWithVariant=16;DP=10;SupportFraction=0.39049;TotalReads=4;set=variant2	GT:DP:GQ	0/0:10:1	0/1
NW_004765944.1	72156	.	G	A	22.30	PASS	AC=2;AF=0.5;AN=4;AlleleCount=2;BaseCalledFraction=0.68;BaseCalledReadsWithVariant=17;DP=10;SupportFraction=0.892958;TotalReads=4;set=variant2	GT:DP:GQ	0/0:10:1	1/1
NW_004765944.1	74479	.	GT	GAA	69.20	PASS	AC=1;AF=0.25;AN=4;AlleleCount=1;BaseCalledFraction=0.451613;BaseCalledReadsWithVariant=14;DP=10;SupportFraction=0.132428;TotalReads=12;set=variant2	GT:DP:GQ	0/0:10:1	0/1
NW_004765944.1	74488	.	G	C	69.20	PASS	AC=1;AF=0.25;AN=4;AlleleCount=1;BaseCalledFraction=0.387097;BaseCalledReadsWithVariant=12;DP=10;SupportFraction=0.278638;TotalReads=12;set=variant2	GT:DP:GQ	0/0:10:1	0/1
NW_004765944.1	74556	.	G	GTAGCTGA	103.80	PASS	AC=1;AF=0.25;AN=4;AlleleCount=1;BaseCalledFraction=0.258065;BaseCalledReadsWithVariant=8;DP=10;SupportFraction=0.227684;TotalReads=13;set=variant2	GT:DP:GQ	0/0:10:1	0/1
NW_004765944.1	74558	.	T	G	103.80	PASS	AC=2;AF=0.5;AN=4;AlleleCount=2;BaseCalledFraction=0.677419;BaseCalledReadsWithVariant=21;DP=10;SupportFraction=0.346588;TotalReads=13;set=variant2	GT:DP:GQ	0/0:10:1	1/1
NW_004765944.1	74560	.	T	A	103.80	PASS	AC=1;AF=0.25;AN=4;AlleleCount=1;BaseCalledFraction=0.709677;BaseCalledReadsWithVariant=22;DP=10;SupportFraction=0.259485;TotalReads=13;set=variant2	GT:DP:GQ	0/0:10:1	0/1
NW_004765944.1	74565	.	C	T	103.80	PASS	AC=2;AF=0.5;AN=4;AlleleCount=2;BaseCalledFraction=0.451613;BaseCalledReadsWithVariant=14;DP=10;SupportFraction=0.253972;TotalReads=13;set=variant2	GT:DP:GQ	0/0:10:1	1/1
NW_004765944.1	74581	.	A	T	32.70	PASS	AC=2;AF=0.5;AN=4;AlleleCount=2;BaseCalledFraction=0.677419;BaseCalledReadsWithVariant=21;DP=10;SupportFraction=0.496789;TotalReads=13;set=variant2	GT:DP:GQ	0/0:10:1	1/1
NW_004765944.1	74604	.	G	GA	21.50	PASS	AC=1;AF=0.25;AN=4;AlleleCount=1;BaseCalledFraction=0.354839;BaseCalledReadsWithVariant=11;DP=10;SupportFraction=0.141991;TotalReads=13;set=variant2	GT:DP:GQ	0/0:10:1	0/1
NW_004765944.1	74613	.	C	T	21.50	PASS	AC=1;AF=0.25;AN=4;AlleleCount=1;BaseCalledFraction=0.451613;BaseCalledReadsWithVariant=14;DP=10;SupportFraction=0.252934;TotalReads=13;set=variant2	GT:DP:GQ	0/0:10:1	0/1
NW_004765944.1	74629	.	A	T	32.40	PASS	AC=1;AF=0.25;AN=4;AlleleCount=1;BaseCalledFraction=0.516129;BaseCalledReadsWithVariant=16;DP=10;SupportFraction=0.441664;TotalReads=13;set=variant2	GT:DP:GQ	0/0:10:1	0/1
NW_004765944.1	74652	.	GA	G	64.20	PASS	AC=1;AF=0.25;AN=4;AlleleCount=1;BaseCalledFraction=0.258065;BaseCalledReadsWithVariant=8;DP=10;SupportFraction=0.318302;TotalReads=12;set=variant2	GT:DP:GQ	0/0:10:1	0/1
NW_004765944.1	74660	.	G	GT	64.20	PASS	AC=1;AF=0.25;AN=4;AlleleCount=1;BaseCalledFraction=0.548387;BaseCalledReadsWithVariant=17;DP=10;SupportFraction=0.320172;TotalReads=12;set=variant2	GT:DP:GQ	0/0:10:1	0/1
NW_004765944.1	74662	.	C	G	64.20	PASS	AC=1;AF=0.25;AN=4;AlleleCount=1;BaseCalledFraction=0.548387;BaseCalledReadsWithVariant=17;DP=10;SupportFraction=0.312178;TotalReads=12;set=variant2	GT:DP:GQ	0/0:10:1	0/1
NW_004765944.1	74666	.	GA	G	64.20	PASS	AC=1;AF=0.25;AN=4;AlleleCount=1;BaseCalledFraction=0.258065;BaseCalledReadsWithVariant=8;DP=10;SupportFraction=0.33234;TotalReads=12;set=variant2	GT:DP:GQ	0/0:10:1	0/1
NW_004765944.1	74699	.	G	GA	94.90	PASS	AC=1;AF=0.25;AN=4;AlleleCount=1;BaseCalledFraction=0.466667;BaseCalledReadsWithVariant=14;DP=10;SupportFraction=0.158473;TotalReads=12;set=variant2	GT:DP:GQ	0/0:10:1	0/1
NW_004765944.1	74702	.	T	G	94.90	PASS	AC=2;AF=0.5;AN=4;AlleleCount=2;BaseCalledFraction=0.933333;BaseCalledReadsWithVariant=28;DP=10;SupportFraction=0.446412;TotalReads=12;set=variant2	GT:DP:GQ	0/0:10:1	1/1
NW_004765944.1	74703	.	G	A	94.90	PASS	AC=2;AF=0.5;AN=4;AlleleCount=2;BaseCalledFraction=0.933333;BaseCalledReadsWithVariant=28;DP=10;SupportFraction=0.367113;TotalReads=12;set=variant2	GT:DP:GQ	0/0:10:1	1/1
NW_004765944.1	74708	.	C	T	94.90	PASS	AC=2;AF=0.5;AN=4;AlleleCount=2;BaseCalledFraction=0.633333;BaseCalledReadsWithVariant=19;DP=10;SupportFraction=0.453547;TotalReads=12;set=variant2	GT:DP:GQ	0/0:10:1	1/1
NW_004765944.1	74725	.	T	A	27.70	PASS	AC=1;AF=0.25;AN=4;AlleleCount=1;BaseCalledFraction=0.6;BaseCalledReadsWithVariant=18;DP=10;SupportFraction=0.334225;TotalReads=12;set=variant2	GT:DP:GQ	0/0:10:1	0/1
NW_004765944.1	74726	.	T	A	27.70	PASS	AC=1;AF=0.25;AN=4;AlleleCount=1;BaseCalledFraction=0.766667;BaseCalledReadsWithVariant=23;DP=10;SupportFraction=0.375399;TotalReads=12;set=variant2	GT:DP:GQ	0/0:10:1	0/1
NW_004765944.1	74744	.	A	G	49.20	PASS	AC=2;AF=0.5;AN=4;AlleleCount=2;BaseCalledFraction=0.9;BaseCalledReadsWithVariant=27;DP=10;SupportFraction=0.726055;TotalReads=4;set=variant2	GT:DP:GQ	0/0:10:1	1/1
NW_004765944.1	74753	.	A	G	49.20	PASS	AC=2;AF=0.5;AN=4;AlleleCount=2;BaseCalledFraction=0.846154;BaseCalledReadsWithVariant=22;DP=10;SupportFraction=0.666733;TotalReads=4;set=variant2	GT:DP:GQ	0/0:10:1	1/1
NW_004765944.1	74754	.	A	G	49.20	PASS	AC=2;AF=0.5;AN=4;AlleleCount=2;BaseCalledFraction=0.846154;BaseCalledReadsWithVariant=22;DP=10;SupportFraction=0.651839;TotalReads=4;set=variant2	GT:DP:GQ	0/0:10:1	1/1
NW_004765944.1	74756	.	C	T	49.20	PASS	AC=1;AF=0.25;AN=4;AlleleCount=1;BaseCalledFraction=0.461538;BaseCalledReadsWithVariant=12;DP=10;SupportFraction=0.617502;TotalReads=4;set=variant2	GT:DP:GQ	0/0:10:1	0/1
NW_004765944.1	74764	.	T	A	49.20	PASS	AC=1;AF=0.25;AN=4;AlleleCount=1;BaseCalledFraction=0.904762;BaseCalledReadsWithVariant=19;DP=10;SupportFraction=0.645454;TotalReads=4;set=variant2	GT:DP:GQ	0/0:10:1	0/1
NW_004765944.1	75713	.	G	C	305.50	PASS	AC=1;AF=0.25;AN=4;AlleleCount=1;BaseCalledFraction=0.8;BaseCalledReadsWithVariant=24;DP=10;SupportFraction=0.583325;TotalReads=24;set=variant	GT:DP:GQ	0/1	0/0:10:1
NW_004765944.1	75722	.	TAA	TT	305.50	PASS	AC=1;AF=0.25;AN=4;AlleleCount=1;BaseCalledFraction=0.266667;BaseCalledReadsWithVariant=8;DP=10;SupportFraction=0.321335;TotalReads=24;set=variant	GT:DP:GQ	0/1	0/0:10:1
NW_004765944.1	75728	.	A	G	305.50	PASS	AC=3;AF=0.75;AN=4;DP=0;set=Intersection	GT	0/1	1/1
NW_004765944.1	75731	.	A	T	305.50	PASS	AC=3;AF=0.75;AN=4;DP=0;set=Intersection	GT	0/1	1/1
NW_004765944.1	75741	.	G	A	145.70	PASS	AC=1;AF=0.25;AN=4;AlleleCount=1;BaseCalledFraction=0.3;BaseCalledReadsWithVariant=6;DP=10;SupportFraction=0.423457;TotalReads=15;set=variant2	GT:DP:GQ	0/0:10:1	0/1
NW_004765944.1	75748	.	T	C	145.70	PASS	AC=1;AF=0.25;AN=4;AlleleCount=1;BaseCalledFraction=0.25;BaseCalledReadsWithVariant=5;DP=10;SupportFraction=0.351267;TotalReads=15;set=variant2	GT:DP:GQ	0/0:10:1	0/1
NW_004765944.1	75752	.	C	G	102.70	PASS	AC=3;AF=0.75;AN=4;DP=0;set=Intersection	GT	0/1	1/1
NW_004765944.1	75773	.	A	T	64.10	PASS	AC=1;AF=0.25;AN=4;AlleleCount=1;BaseCalledFraction=0.304348;BaseCalledReadsWithVariant=7;DP=10;SupportFraction=0.410645;TotalReads=15;set=variant2	GT:DP:GQ	0/0:10:1	0/1
NW_004765944.1	75778	.	AT	A	64.10	PASS	AC=1;AF=0.25;AN=4;AlleleCount=1;BaseCalledFraction=0.26087;BaseCalledReadsWithVariant=6;DP=10;SupportFraction=0.486134;TotalReads=15;set=variant2	GT:DP:GQ	0/0:10:1	0/1
NW_004765944.1	75784	.	T	C	95.10	PASS	AC=4;AF=1.0;AN=4;AlleleCount=2;DP=0;set=Intersection	GT	1/1	1/1
NW_004765944.1	75788	.	CG	C	95.10	PASS	AC=1;AF=0.25;AN=4;AlleleCount=1;BaseCalledFraction=0.228571;BaseCalledReadsWithVariant=8;DP=10;SupportFraction=0.459472;TotalReads=26;set=variant	GT:DP:GQ	0/1	0/0:10:1
NW_004765944.1	75789	.	G	A	64.10	PASS	AC=1;AF=0.25;AN=4;AlleleCount=1;BaseCalledFraction=0.227273;BaseCalledReadsWithVariant=5;DP=10;SupportFraction=0.412101;TotalReads=15;set=variant2	GT:DP:GQ	0/0:10:1	0/1
NW_004765944.1	75808	.	C	G	120.80	PASS	AC=3;AF=0.75;AN=4;DP=0;set=Intersection	GT	1/1	0/1
NW_004765944.1	75837	.	G	A	200.80	PASS	AC=1;AF=0.25;AN=4;AlleleCount=1;BaseCalledFraction=0.26087;BaseCalledReadsWithVariant=6;DP=10;SupportFraction=0.4824;TotalReads=19;set=variant2	GT:DP:GQ	0/0:10:1	0/1
NW_004765944.1	75844	.	T	C	220	PASS	AC=2;AF=0.5;AN=4;AlleleCount=1;DP=0;set=Intersection	GT	0/1	0/1
NW_004765944.1	75848	.	T	G	220	PASS	AC=4;AF=1.0;AN=4;AlleleCount=2;DP=0;set=Intersection	GT	1/1	1/1
NW_004765944.1	75849	.	T	C	220	PASS	AC=3;AF=0.75;AN=4;DP=0;set=Intersection	GT	0/1	1/1
NW_004765944.1	75851	.	C	A	220	PASS	AC=3;AF=0.75;AN=4;DP=0;set=Intersection	GT	0/1	1/1
NW_004765944.1	75852	.	A	C	220	PASS	AC=3;AF=0.75;AN=4;DP=0;set=Intersection	GT	0/1	1/1
NW_004765944.1	75853	.	A	C	220	PASS	AC=1;AF=0.25;AN=4;AlleleCount=1;BaseCalledFraction=0.216216;BaseCalledReadsWithVariant=8;DP=10;SupportFraction=0.320552;TotalReads=28;set=variant	GT:DP:GQ	0/1	0/0:10:1
NW_004765944.1	75854	.	G	T	220	PASS	AC=1;AF=0.25;AN=4;AlleleCount=1;BaseCalledFraction=0.27027;BaseCalledReadsWithVariant=10;DP=10;SupportFraction=0.355304;TotalReads=28;set=variant	GT:DP:GQ	0/1	0/0:10:1
NW_004765944.1	75885	.	G	A	284.40	PASS	AC=1;AF=0.25;AN=4;AlleleCount=1;BaseCalledFraction=0.478261;BaseCalledReadsWithVariant=11;DP=10;SupportFraction=0.477662;TotalReads=19;set=variant2	GT:DP:GQ	0/0:10:1	0/1
NW_004765944.1	75888	.	A	C	328.10	PASS	AC=4;AF=1.0;AN=4;AlleleCount=2;DP=0;set=Intersection	GT	1/1	1/1
NW_004765944.1	75890	.	T	TC	328.10	PASS	AC=1;AF=0.25;AN=4;AlleleCount=1;BaseCalledFraction=0.216216;BaseCalledReadsWithVariant=8;DP=10;SupportFraction=0.416313;TotalReads=30;set=variant	GT:DP:GQ	0/1	0/0:10:1
NW_004765944.1	75891	.	C	CCT	284.40	PASS	AC=1;AF=0.25;AN=4;AlleleCount=1;BaseCalledFraction=0.26087;BaseCalledReadsWithVariant=6;DP=10;SupportFraction=0.399243;TotalReads=19;set=variant2	GT:DP:GQ	0/0:10:1	0/1
NW_004765944.1	75895	.	A	G	328.10	PASS	AC=3;AF=0.75;AN=4;DP=0;set=Intersection	GT	0/1	1/1
NW_004765944.1	75901	.	A	G	328.10	PASS	AC=4;AF=1.0;AN=4;AlleleCount=2;DP=0;set=Intersection	GT	1/1	1/1
NW_004765944.1	75902	.	G	A	328.10	PASS	AC=4;AF=1.0;AN=4;AlleleCount=2;DP=0;set=Intersection	GT	1/1	1/1
NW_004765944.1	75910	.	AT	A	284.40	PASS	AC=1;AF=0.25;AN=4;AlleleCount=1;BaseCalledFraction=0.217391;BaseCalledReadsWithVariant=5;DP=10;SupportFraction=0.407017;TotalReads=19;set=variant2	GT:DP:GQ	0/0:10:1	0/1
NW_004765944.1	75916	.	A	T	284.40	PASS	AC=1;AF=0.25;AN=4;AlleleCount=1;BaseCalledFraction=0.217391;BaseCalledReadsWithVariant=5;DP=10;SupportFraction=0.495689;TotalReads=19;set=variant2	GT:DP:GQ	0/0:10:1	0/1
NW_004765944.1	75932	.	A	G	400.70	PASS	AC=3;AF=0.75;AN=4;DP=0;set=Intersection	GT	1/1	0/1
NW_004765944.1	75939	.	T	C	400.70	PASS	AC=2;AF=0.5;AN=4;AlleleCount=1;DP=0;set=Intersection	GT	0/1	0/1
NW_004765944.1	75943	.	T	G	400.70	PASS	AC=3;AF=0.75;AN=4;DP=0;set=Intersection	GT	1/1	0/1
NW_004765944.1	75944	.	T	C	400.70	PASS	AC=2;AF=0.5;AN=4;AlleleCount=2;BaseCalledFraction=0.394737;BaseCalledReadsWithVariant=15;DP=10;SupportFraction=0.572366;TotalReads=30;set=variant	GT:DP:GQ	1/1	0/0:10:1
NW_004765944.1	75945	.	T	A	138.90	PASS	AC=1;AF=0.25;AN=4;AlleleCount=1;BaseCalledFraction=0.217391;BaseCalledReadsWithVariant=5;DP=10;SupportFraction=0.498803;TotalReads=18;set=variant2	GT:DP:GQ	0/0:10:1	0/1
NW_004765944.1	75946	.	C	A	400.70	PASS	AC=1;AF=0.25;AN=4;AlleleCount=1;BaseCalledFraction=0.368421;BaseCalledReadsWithVariant=14;DP=10;SupportFraction=0.53614;TotalReads=30;set=variant	GT:DP:GQ	0/1	0/0:10:1
NW_004765944.1	75947	.	A	C	400.70	PASS	AC=1;AF=0.25;AN=4;AlleleCount=1;BaseCalledFraction=0.368421;BaseCalledReadsWithVariant=14;DP=10;SupportFraction=0.523026;TotalReads=30;set=variant	GT:DP:GQ	0/1	0/0:10:1
NW_004765944.1	75949	.	G	T	400.70	PASS	AC=1;AF=0.25;AN=4;AlleleCount=1;BaseCalledFraction=0.210526;BaseCalledReadsWithVariant=8;DP=10;SupportFraction=0.365165;TotalReads=30;set=variant	GT:DP:GQ	0/1	0/0:10:1
NW_004765944.1	75980	.	A	G	74.80	PASS	AC=2;AF=0.5;AN=4;AlleleCount=1;DP=0;set=Intersection	GT	0/1	0/1
NW_004765944.1	75987	.	T	C	111.80	PASS	AC=1;AF=0.25;AN=4;AlleleCount=1;BaseCalledFraction=0.25;BaseCalledReadsWithVariant=6;DP=10;SupportFraction=0.32225;TotalReads=18;set=variant2	GT:DP:GQ	0/0:10:1	0/1
NW_004765944.1	75991	.	T	G	159.80	PASS	AC=3;AF=0.75;AN=4;DP=0;set=Intersection	GT	0/1	1/1
NW_004765944.1	75992	.	T	C	159.80	PASS	AC=3;AF=0.75;AN=4;DP=0;set=Intersection	GT	0/1	1/1
NW_004765944.1	75994	.	C	A	159.80	PASS	AC=3;AF=0.75;AN=4;DP=0;set=Intersection	GT	0/1	1/1
NW_004765944.1	75995	.	A	C	159.80	PASS	AC=4;AF=1.0;AN=4;AlleleCount=2;DP=0;set=Intersection	GT	1/1	1/1
NW_004765944.1	76012	.	A	T	179	PASS	AC=1;AF=0.25;AN=4;AlleleCount=1;BaseCalledFraction=0.208333;BaseCalledReadsWithVariant=5;DP=10;SupportFraction=0.531712;TotalReads=20;set=variant2	GT:DP:GQ	0/0:10:1	0/1
NW_004765944.1	76022	.	T	C	179	PASS	AC=1;AF=0.25;AN=4;AlleleCount=1;BaseCalledFraction=0.25;BaseCalledReadsWithVariant=6;DP=10;SupportFraction=0.501898;TotalReads=20;set=variant2	GT:DP:GQ	0/0:10:1	0/1
NW_004765944.1	76023	.	T	C,A	300.90	PASS	AC=2,1;AF=0.5,0.25;AN=4;DP=0;set=Intersection	GT	1/1	0/2
NW_004765944.1	76026	.	C	A	300.90	PASS	AC=1;AF=0.25;AN=4;AlleleCount=1;BaseCalledFraction=0.225;BaseCalledReadsWithVariant=9;DP=10;SupportFraction=0.430807;TotalReads=33;set=variant	GT:DP:GQ	0/1	0/0:10:1
NW_004765944.1	76039	.	C	G	300.90	PASS	AC=2;AF=0.5;AN=4;AlleleCount=1;DP=0;set=Intersection	GT	0/1	0/1
NW_004765944.1	76040	.	A	C	300.90	PASS	AC=2;AF=0.5;AN=4;AlleleCount=1;DP=0;set=Intersection	GT	0/1	0/1
NW_004765944.1	76042	.	T	A	300.90	PASS	AC=2;AF=0.5;AN=4;AlleleCount=1;DP=0;set=Intersection	GT	0/1	0/1
NW_004765944.1	76059	.	C	T	122.40	PASS	AC=2;AF=0.5;AN=4;AlleleCount=1;DP=0;set=Intersection	GT	0/1	0/1
NW_004765944.1	76076	.	C	G,A	364	PASS	AC=1,1;AF=0.25,0.25;AN=4;AlleleCount=1;DP=0;set=Intersection	GT	0/1	0/2
NW_004765944.1	76083	.	C	T	122.10	PASS	AC=1;AF=0.25;AN=4;AlleleCount=1;BaseCalledFraction=0.208333;BaseCalledReadsWithVariant=5;DP=10;SupportFraction=0.463224;TotalReads=20;set=variant2	GT:DP:GQ	0/0:10:1	0/1
NW_004765944.1	76084	.	A	T	364	PASS	AC=2;AF=0.5;AN=4;AlleleCount=1;DP=0;set=Intersection	GT	0/1	0/1
NW_004765944.1	76093	.	A	G	364	PASS	AC=4;AF=1.0;AN=4;AlleleCount=2;DP=0;set=Intersection	GT	1/1	1/1
NW_004765944.1	76107	.	C	T	166.50	PASS	AC=4;AF=1.0;AN=4;AlleleCount=2;DP=0;set=Intersection	GT	1/1	1/1
NW_004765944.1	76124	.	G	A	35.90	PASS	AC=1;AF=0.25;AN=4;AlleleCount=1;BaseCalledFraction=0.208333;BaseCalledReadsWithVariant=5;DP=10;SupportFraction=0.472359;TotalReads=20;set=variant2	GT:DP:GQ	0/0:10:1	0/1
NW_004765944.1	76131	.	CT	C	190.80	PASS	AC=1;AF=0.25;AN=4;AlleleCount=1;BaseCalledFraction=0.209302;BaseCalledReadsWithVariant=9;DP=10;SupportFraction=0.551931;TotalReads=36;set=variant	GT:DP:GQ	0/1	0/0:10:1
NW_004765944.1	76136	.	C	G	190.80	PASS	AC=2;AF=0.5;AN=4;AlleleCount=1;DP=0;set=Intersection	GT	0/1	0/1
NW_004765944.1	76137	.	A	C	190.80	PASS	AC=2;AF=0.5;AN=4;AlleleCount=1;DP=0;set=Intersection	GT	0/1	0/1
NW_004765944.1	76139	.	G	A	190.80	PASS	AC=2;AF=0.5;AN=4;AlleleCount=1;DP=0;set=Intersection	GT	0/1	0/1
NW_004765944.1	76156	.	C	T	174.70	PASS	AC=2;AF=0.5;AN=4;AlleleCount=1;DP=0;set=Intersection	GT	0/1	0/1
NW_004765944.1	76173	.	C	G	247.20	PASS	AC=2;AF=0.5;AN=4;AlleleCount=1;DP=0;set=Intersection	GT	0/1	0/1
NW_004765944.1	76181	.	A	T	247.20	PASS	AC=2;AF=0.5;AN=4;AlleleCount=1;DP=0;set=Intersection	GT	0/1	0/1
NW_004765944.1	76229	.	A	T	107.10	PASS	AC=2;AF=0.5;AN=4;AlleleCount=1;DP=0;set=Intersection	GT	0/1	0/1
NW_004765944.1	76276	.	C	T	76.50	PASS	AC=1;AF=0.25;AN=4;AlleleCount=1;BaseCalledFraction=0.25;BaseCalledReadsWithVariant=6;DP=10;SupportFraction=0.422056;TotalReads=20;set=variant2	GT:DP:GQ	0/0:10:1	0/1
NW_004765944.1	76277	.	A	T	74.90	PASS	AC=3;AF=0.75;AN=4;DP=0;set=Intersection	GT	0/1	1/1
NW_004765944.1	76306	.	AT	A	494.40	PASS	AC=1;AF=0.25;AN=4;AlleleCount=1;BaseCalledFraction=0.214286;BaseCalledReadsWithVariant=9;DP=10;SupportFraction=0.364336;TotalReads=36;set=variant	GT:DP:GQ	0/1	0/0:10:1
NW_004765944.1	76314	.	G	A	494.40	PASS	AC=2;AF=0.5;AN=4;AlleleCount=1;DP=0;set=Intersection	GT	0/1	0/1
NW_004765944.1	76324	.	T	C	494.40	PASS	AC=2;AF=0.5;AN=4;AlleleCount=1;DP=0;set=Intersection	GT	0/1	0/1
NW_004765944.1	76327	.	A	AG	494.40	PASS	AC=2;AF=0.5;AN=4;AlleleCount=1;DP=0;set=Intersection	GT	0/1	0/1
NW_004765944.1	76328	.	C	G	241.80	PASS	AC=1;AF=0.25;AN=4;AlleleCount=1;BaseCalledFraction=0.347826;BaseCalledReadsWithVariant=8;DP=10;SupportFraction=0.155449;TotalReads=19;set=variant2	GT:DP:GQ	0/0:10:1	0/1
NW_004765944.1	76329	.	T	TA	494.40	PASS	AC=2;AF=0.5;AN=4;AlleleCount=1;DP=0;set=Intersection	GT	0/1	0/1
NW_004765944.1	76330	.	CGA	C	494.40	PASS	AC=2;AF=0.5;AN=4;AlleleCount=1;DP=0;set=Intersection	GT	0/1	0/1
NW_004765944.1	76338	.	A	C	494.40	PASS	AC=1;AF=0.25;AN=4;AlleleCount=1;BaseCalledFraction=0.547619;BaseCalledReadsWithVariant=23;DP=10;SupportFraction=0.608273;TotalReads=36;set=variant	GT:DP:GQ	0/1	0/0:10:1
NW_004765944.1	76340	.	G	T	494.40	PASS	AC=1;AF=0.25;AN=4;AlleleCount=1;BaseCalledFraction=0.47619;BaseCalledReadsWithVariant=20;DP=10;SupportFraction=0.61092;TotalReads=36;set=variant	GT:DP:GQ	0/1	0/0:10:1
NW_004765944.1	76341	.	T	G	494.40	PASS	AC=1;AF=0.25;AN=4;AlleleCount=1;BaseCalledFraction=0.47619;BaseCalledReadsWithVariant=20;DP=10;SupportFraction=0.653385;TotalReads=36;set=variant	GT:DP:GQ	0/1	0/0:10:1
NW_004765944.1	76354	.	G	A	449.70	PASS	AC=2;AF=0.5;AN=4;AlleleCount=1;DP=0;set=Intersection	GT	0/1	0/1
NW_004765944.1	76360	.	T	C	449.70	PASS	AC=2;AF=0.5;AN=4;AlleleCount=1;DP=0;set=Intersection	GT	0/1	0/1
NW_004765944.1	76369	.	A	AT	242.50	PASS	AC=1;AF=0.25;AN=4;AlleleCount=1;BaseCalledFraction=0.391304;BaseCalledReadsWithVariant=9;DP=10;SupportFraction=0.228254;TotalReads=19;set=variant2	GT:DP:GQ	0/0:10:1	0/1
NW_004765944.1	76370	.	C	T	449.70	PASS	AC=1;AF=0.25;AN=4;AlleleCount=1;BaseCalledFraction=0.52381;BaseCalledReadsWithVariant=22;DP=10;SupportFraction=0.539424;TotalReads=36;set=variant	GT:DP:GQ	0/1	0/0:10:1
NW_004765944.1	76376	.	A	G	449.70	PASS	AC=1;AF=0.25;AN=4;AlleleCount=1;BaseCalledFraction=0.452381;BaseCalledReadsWithVariant=19;DP=10;SupportFraction=0.584007;TotalReads=36;set=variant	GT:DP:GQ	0/1	0/0:10:1
NW_004765944.1	76377	.	A	C	449.70	PASS	AC=2;AF=0.5;AN=4;AlleleCount=1;DP=0;set=Intersection	GT	0/1	0/1
NW_004765944.1	76379	.	C	A	449.70	PASS	AC=1;AF=0.25;AN=4;AlleleCount=1;BaseCalledFraction=0.238095;BaseCalledReadsWithVariant=10;DP=10;SupportFraction=0.625882;TotalReads=36;set=variant	GT:DP:GQ	0/1	0/0:10:1
NW_004765944.1	76380	.	A	C	449.70	PASS	AC=1;AF=0.25;AN=4;AlleleCount=1;BaseCalledFraction=0.285714;BaseCalledReadsWithVariant=12;DP=10;SupportFraction=0.678623;TotalReads=36;set=variant	GT:DP:GQ	0/1	0/0:10:1
NW_004765944.1	76397	.	T	A	69.80	PASS	AC=2;AF=0.5;AN=4;AlleleCount=1;DP=0;set=Intersection	GT	0/1	0/1
NW_004765944.1	76408	.	T	C	219.40	PASS	AC=4;AF=1.0;AN=4;AlleleCount=2;DP=0;set=Intersection	GT	1/1	1/1
NW_004765944.1	76413	.	G	A	125	PASS	AC=1;AF=0.25;AN=4;AlleleCount=1;BaseCalledFraction=0.217391;BaseCalledReadsWithVariant=5;DP=10;SupportFraction=0.417897;TotalReads=19;set=variant2	GT:DP:GQ	0/0:10:1	0/1
NW_004765944.1	76418	.	TC	T	219.40	PASS	AC=1;AF=0.25;AN=4;AlleleCount=1;BaseCalledFraction=0.214286;BaseCalledReadsWithVariant=9;DP=10;SupportFraction=0.402745;TotalReads=36;set=variant	GT:DP:GQ	0/1	0/0:10:1
NW_004765944.1	76420	.	CT	C	125	PASS	AC=1;AF=0.25;AN=4;AlleleCount=1;BaseCalledFraction=0.217391;BaseCalledReadsWithVariant=5;DP=10;SupportFraction=0.505637;TotalReads=19;set=variant2	GT:DP:GQ	0/0:10:1	0/1
NW_004765944.1	76446	.	A	T	21.60	PASS	AC=1;AF=0.25;AN=4;AlleleCount=1;BaseCalledFraction=0.285714;BaseCalledReadsWithVariant=12;DP=10;SupportFraction=0.36376;TotalReads=34;set=variant	GT:DP:GQ	0/1	0/0:10:1
NW_004765944.1	76462	.	A	G	168.90	PASS	AC=2;AF=0.5;AN=4;AlleleCount=1;DP=0;set=Intersection	GT	0/1	0/1
NW_004765944.1	76469	.	CT	C	168.90	PASS	AC=1;AF=0.25;AN=4;AlleleCount=1;BaseCalledFraction=0.243902;BaseCalledReadsWithVariant=10;DP=10;SupportFraction=0.478058;TotalReads=34;set=variant	GT:DP:GQ	0/1	0/0:10:1
NW_004765944.1	76495	.	A	T	24.60	PASS	AC=1;AF=0.25;AN=4;AlleleCount=1;BaseCalledFraction=0.217391;BaseCalledReadsWithVariant=5;DP=10;SupportFraction=0.53294;TotalReads=19;set=variant2	GT:DP:GQ	0/0:10:1	0/1
NW_004765944.1	76511	.	A	G	493.60	PASS	AC=2;AF=0.5;AN=4;AlleleCount=1;DP=0;set=Intersection	GT	0/1	0/1
NW_004765944.1	76525	.	T	A	493.60	PASS	AC=3;AF=0.75;AN=4;DP=0;set=Intersection	GT	1/1	0/1
NW_004765944.1	76529	.	T	A	493.60	PASS	AC=3;AF=0.75;AN=4;DP=0;set=Intersection	GT	1/1	0/1
NW_004765944.1	76537	.	T	A	493.60	PASS	AC=4;AF=1.0;AN=4;AlleleCount=2;DP=0;set=Intersection	GT	1/1	1/1
NW_004765944.1	76543	.	A	T	201.30	PASS	AC=1;AF=0.25;AN=4;AlleleCount=1;BaseCalledFraction=0.217391;BaseCalledReadsWithVariant=5;DP=10;SupportFraction=0.550954;TotalReads=19;set=variant2	GT:DP:GQ	0/0:10:1	0/1
NW_004765944.1	76559	.	A	G	79.60	PASS	AC=2;AF=0.5;AN=4;AlleleCount=1;DP=0;set=Intersection	GT	0/1	0/1
NW_004765944.1	76566	.	C	T	50.60	PASS	AC=1;AF=0.25;AN=4;AlleleCount=1;BaseCalledFraction=0.26087;BaseCalledReadsWithVariant=6;DP=10;SupportFraction=0.4467;TotalReads=19;set=variant2	GT:DP:GQ	0/0:10:1	0/1
NW_004765944.1	76585	.	T	A	123.20	PASS	AC=2;AF=0.5;AN=4;AlleleCount=1;DP=0;set=Intersection	GT	0/1	0/1
NW_004765944.1	76607	.	T	G	223	PASS	AC=2;AF=0.5;AN=4;AlleleCount=1;DP=0;set=Intersection	GT	0/1	0/1
NW_004765944.1	76609	.	T	C	223	PASS	AC=2;AF=0.5;AN=4;AlleleCount=1;DP=0;set=Intersection	GT	0/1	0/1
NW_004765944.1	76629	.	A	G	223	PASS	AC=2;AF=0.5;AN=4;AlleleCount=1;DP=0;set=Intersection	GT	0/1	0/1
NW_004765944.1	76638	.	TA	T	90.40	PASS	AC=1;AF=0.25;AN=4;AlleleCount=1;BaseCalledFraction=0.272727;BaseCalledReadsWithVariant=6;DP=10;SupportFraction=0.491161;TotalReads=16;set=variant2	GT:DP:GQ	0/0:10:1	0/1
NW_004765944.1	76655	.	G	A	183.10	PASS	AC=2;AF=0.5;AN=4;AlleleCount=1;DP=0;set=Intersection	GT	0/1	0/1
NW_004765944.1	76658	.	G	C	183.10	PASS	AC=3;AF=0.75;AN=4;DP=0;set=Intersection	GT	1/1	0/1
NW_004765944.1	76677	.	A	G	333.60	PASS	AC=1;AF=0.25;AN=4;AlleleCount=1;BaseCalledFraction=0.710526;BaseCalledReadsWithVariant=27;DP=10;SupportFraction=0.275453;TotalReads=29;set=variant	GT:DP:GQ	0/1	0/0:10:1
NW_004765944.1	76687	.	G	A	333.60	PASS	AC=1;AF=0.25;AN=4;AlleleCount=1;BaseCalledFraction=0.447368;BaseCalledReadsWithVariant=17;DP=10;SupportFraction=0.326199;TotalReads=29;set=variant	GT:DP:GQ	0/1	0/0:10:1
NW_004765944.1	76692	.	AT	A	333.60	PASS	AC=1;AF=0.25;AN=4;AlleleCount=1;BaseCalledFraction=0.243243;BaseCalledReadsWithVariant=9;DP=10;SupportFraction=0.243485;TotalReads=29;set=variant	GT:DP:GQ	0/1	0/0:10:1
NW_004765944.1	76698	.	A	C	333.60	PASS	AC=1;AF=0.25;AN=4;AlleleCount=1;BaseCalledFraction=0.540541;BaseCalledReadsWithVariant=20;DP=10;SupportFraction=0.388424;TotalReads=29;set=variant	GT:DP:GQ	0/1	0/0:10:1
NW_004765944.1	76720	.	T	G	333.60	PASS	AC=1;AF=0.25;AN=4;AlleleCount=1;BaseCalledFraction=0.305556;BaseCalledReadsWithVariant=11;DP=10;SupportFraction=0.345181;TotalReads=29;set=variant	GT:DP:GQ	0/1	0/0:10:1
NW_004765944.1	119381	.	C	T	31.50	PASS	AC=2;AF=0.5;AN=4;AlleleCount=2;BaseCalledFraction=0.641026;BaseCalledReadsWithVariant=25;DP=10;SupportFraction=0.69674;TotalReads=4;set=variant2	GT:DP:GQ	0/0:10:1	1/1
NW_004765944.1	119385	.	A	T	31.50	PASS	AC=2;AF=0.5;AN=4;AlleleCount=2;BaseCalledFraction=0.846154;BaseCalledReadsWithVariant=33;DP=10;SupportFraction=0.878949;TotalReads=4;set=variant2	GT:DP:GQ	0/0:10:1	1/1
NW_004765944.1	119393	.	A	AT	31.50	PASS	AC=2;AF=0.5;AN=4;AlleleCount=2;BaseCalledFraction=0.230769;BaseCalledReadsWithVariant=9;DP=10;SupportFraction=0.611147;TotalReads=4;set=variant2	GT:DP:GQ	0/0:10:1	1/1
NW_004765944.1	119426	.	AT	A	194.40	PASS	AC=1;AF=0.25;AN=4;AlleleCount=1;BaseCalledFraction=0.27451;BaseCalledReadsWithVariant=14;DP=10;SupportFraction=0.289098;TotalReads=27;set=variant	GT:DP:GQ	0/1	0/0:10:1
NW_004765944.1	119436	.	G	A	194.40	PASS	AC=4;AF=1.0;AN=4;AlleleCount=2;DP=0;set=Intersection	GT	1/1	1/1
NW_004765944.1	119439	.	AT	A	194.40	PASS	AC=3;AF=0.75;AN=4;DP=0;set=Intersection	GT	0/1	1/1
NW_004765944.1	119451	.	A	ACCAATAG	328.80	PASS	AC=1;AF=0.25;AN=4;AlleleCount=1;BaseCalledFraction=0.509804;BaseCalledReadsWithVariant=26;DP=10;SupportFraction=0.4484;TotalReads=27;set=variant	GT:DP:GQ	0/1	0/0:10:1
NW_004765944.1	119452	.	T	C	60.20	PASS	AC=1;AF=0.25;AN=4;AlleleCount=1;BaseCalledFraction=0.225;BaseCalledReadsWithVariant=9;DP=10;SupportFraction=0.427709;TotalReads=21;set=variant2	GT:DP:GQ	0/0:10:1	0/1
NW_004765944.1	119453	.	C	CG	328.80	PASS	AC=2;AF=0.5;AN=4;AlleleCount=1;DP=0;set=Intersection	GT	0/1	0/1
NW_004765944.1	119491	.	T	C	125.50	PASS	AC=4;AF=1.0;AN=4;AlleleCount=2;DP=0;set=Intersection	GT	1/1	1/1
NW_004765944.1	119510	.	C	G	228.70	PASS	AC=4;AF=1.0;AN=4;AlleleCount=2;DP=0;set=Intersection	GT	1/1	1/1
NW_004765944.1	119542	.	G	T	315.70	PASS	AC=2;AF=0.5;AN=4;AlleleCount=1;DP=0;set=Intersection	GT	0/1	0/1
NW_004765944.1	119545	.	C	T	315.70	PASS	AC=3;AF=0.75;AN=4;DP=0;set=Intersection	GT	0/1	1/1
NW_004765944.1	119568	.	T	G	248.40	PASS	AC=2;AF=0.5;AN=4;AlleleCount=1;DP=0;set=Intersection	GT	0/1	0/1
NW_004765944.1	119570	.	AT	A	248.40	PASS	AC=4;AF=1.0;AN=4;AlleleCount=2;DP=0;set=Intersection	GT	1/1	1/1
NW_004765944.1	119572	.	T	A	248.40	PASS	AC=1;AF=0.25;AN=4;AlleleCount=1;BaseCalledFraction=0.339623;BaseCalledReadsWithVariant=18;DP=10;SupportFraction=0.386245;TotalReads=29;set=variant	GT:DP:GQ	0/1	0/0:10:1
NW_004765944.1	119573	.	T	A	248.40	PASS	AC=3;AF=0.75;AN=4;DP=0;set=Intersection	GT	1/1	0/1
NW_004765944.1	119586	.	N	C	66.80	PASS	AC=2;AF=0.5;AN=4;AlleleCount=1;DP=0;set=Intersection	GT	0/1	0/1
NW_004765944.1	119589	.	N	T	94.40	PASS	AC=2;AF=0.5;AN=4;AlleleCount=2;BaseCalledFraction=0.325;BaseCalledReadsWithVariant=13;DP=10;SupportFraction=0.2102;TotalReads=21;set=variant2	GT:DP:GQ	0/0:10:1	1/1
NW_004765944.1	119608	.	N	T	94.40	PASS	AC=1;AF=0.25;AN=4;AlleleCount=1;BaseCalledFraction=0.325;BaseCalledReadsWithVariant=13;DP=10;SupportFraction=0.0459722;TotalReads=21;set=variant2	GT:DP:GQ	0/0:10:1	0/1
NW_004765944.1	119651	.	N	T	82.10	PASS	AC=2;AF=0.5;AN=4;AlleleCount=2;BaseCalledFraction=0.225;BaseCalledReadsWithVariant=9;DP=10;SupportFraction=0.536563;TotalReads=21;set=variant2	GT:DP:GQ	0/0:10:1	1/1
NW_004765944.1	119654	.	N	T	82.10	PASS	AC=2;AF=0.5;AN=4;AlleleCount=2;BaseCalledFraction=0.25;BaseCalledReadsWithVariant=10;DP=10;SupportFraction=0.554762;TotalReads=21;set=variant2	GT:DP:GQ	0/0:10:1	1/1
NW_004765944.1	119657	.	N	T	66.80	PASS	AC=1;AF=0.25;AN=4;AlleleCount=1;BaseCalledFraction=0.207547;BaseCalledReadsWithVariant=11;DP=10;SupportFraction=0.0394616;TotalReads=29;set=variant	GT:DP:GQ	0/1	0/0:10:1
NW_004765944.1	119687	.	T	A	66.90	PASS	AC=3;AF=0.75;AN=4;DP=0;set=Intersection	GT	0/1	1/1
NW_004765944.1	119729	.	T	G	287	PASS	AC=2;AF=0.5;AN=4;AlleleCount=1;DP=0;set=Intersection	GT	0/1	0/1
NW_004765944.1	119731	.	AT	A	287	PASS	AC=3;AF=0.75;AN=4;DP=0;set=Intersection	GT	1/1	0/1
NW_004765944.1	119733	.	T	A	178.40	PASS	AC=1;AF=0.25;AN=4;AlleleCount=1;BaseCalledFraction=0.3;BaseCalledReadsWithVariant=12;DP=10;SupportFraction=0.400983;TotalReads=21;set=variant2	GT:DP:GQ	0/0:10:1	0/1
NW_004765944.1	119734	.	T	A	287	PASS	AC=1;AF=0.25;AN=4;AlleleCount=1;BaseCalledFraction=0.320755;BaseCalledReadsWithVariant=17;DP=10;SupportFraction=0.383203;TotalReads=29;set=variant	GT:DP:GQ	0/1	0/0:10:1
NW_004765944.1	119776	.	T	G	287.10	PASS	AC=2;AF=0.5;AN=4;AlleleCount=1;DP=0;set=Intersection	GT	0/1	0/1
NW_004765944.1	119777	.	ATTT	AA	287.10	PASS	AC=3;AF=0.75;AN=4;DP=0;set=Intersection	GT	1/1	0/1
NW_004765944.1	119782	.	T	A	287.10	PASS	AC=2;AF=0.5;AN=4;AlleleCount=1;DP=0;set=Intersection	GT	0/1	0/1
NW_004765944.1	119805	.	T	A	171.60	PASS	AC=2;AF=0.5;AN=4;AlleleCount=1;DP=0;set=Intersection	GT	0/1	0/1
NW_004765944.1	119825	.	T	G	234.20	PASS	AC=2;AF=0.5;AN=4;AlleleCount=1;DP=0;set=Intersection	GT	0/1	0/1
NW_004765944.1	119827	.	AT	A	234.20	PASS	AC=3;AF=0.75;AN=4;DP=0;set=Intersection	GT	0/1	1/1
NW_004765944.1	119829	.	T	A	234.20	PASS	AC=2;AF=0.5;AN=4;AlleleCount=2;BaseCalledFraction=0.377358;BaseCalledReadsWithVariant=20;DP=10;SupportFraction=0.523099;TotalReads=29;set=variant	GT:DP:GQ	1/1	0/0:10:1
NW_004765944.1	119830	.	T	A	234.20	PASS	AC=2;AF=0.5;AN=4;AlleleCount=1;DP=0;set=Intersection	GT	0/1	0/1
NW_004765944.1	119850	.	T	C	419.30	PASS	AC=3;AF=0.75;AN=4;DP=0;set=Intersection	GT	1/1	0/1
NW_004765944.1	119859	.	T	G	419.30	PASS	AC=3;AF=0.75;AN=4;DP=0;set=Intersection	GT	1/1	0/1
NW_004765944.1	119897	.	T	C	451.40	PASS	AC=3;AF=0.75;AN=4;DP=0;set=Intersection	GT	1/1	0/1
NW_004765944.1	119905	.	T	C	451.40	PASS	AC=3;AF=0.75;AN=4;DP=0;set=Intersection	GT	1/1	0/1
NW_004765944.1	119906	.	T	G	451.40	PASS	AC=3;AF=0.75;AN=4;DP=0;set=Intersection	GT	1/1	0/1
NW_004765944.1	119945	.	A	G	288.50	PASS	AC=2;AF=0.5;AN=4;AlleleCount=1;DP=0;set=Intersection	GT	0/1	0/1
NW_004765944.1	119951	.	T	A	288.50	PASS	AC=3;AF=0.75;AN=4;DP=0;set=Intersection	GT	1/1	0/1
NW_004765944.1	119953	.	A	G	288.50	PASS	AC=3;AF=0.75;AN=4;DP=0;set=Intersection	GT	1/1	0/1
NW_004765944.1	119966	.	T	G	207.20	PASS	AC=2;AF=0.5;AN=4;AlleleCount=1;DP=0;set=Intersection	GT	0/1	0/1
NW_004765944.1	119969	.	T	TA	207.20	PASS	AC=2;AF=0.5;AN=4;AlleleCount=1;DP=0;set=Intersection	GT	0/1	0/1
NW_004765944.1	119970	.	T	A	156.30	PASS	AC=1;AF=0.25;AN=4;AlleleCount=1;BaseCalledFraction=0.421053;BaseCalledReadsWithVariant=16;DP=10;SupportFraction=0.351854;TotalReads=18;set=variant2	GT:DP:GQ	0/0:10:1	0/1
NW_004765944.1	120000	.	A	T	37.80	PASS	AC=2;AF=0.5;AN=4;AlleleCount=2;BaseCalledFraction=0.94;BaseCalledReadsWithVariant=47;DP=10;SupportFraction=0.869611;TotalReads=3;set=variant	GT:DP:GQ	1/1	0/0:10:1
NW_004765944.1	120002	.	A	G	37.80	PASS	AC=2;AF=0.5;AN=4;AlleleCount=2;BaseCalledFraction=0.92;BaseCalledReadsWithVariant=46;DP=10;SupportFraction=0.78714;TotalReads=3;set=variant	GT:DP:GQ	1/1	0/0:10:1
NW_004765945.1	136092	.	A	C	38.60	PASS	AC=1;AF=0.25;AN=4;AlleleCount=1;BaseCalledFraction=0.205128;BaseCalledReadsWithVariant=8;DP=10;SupportFraction=0.384561;TotalReads=25;set=variant	GT:DP:GQ	0/1	0/0:10:1
NW_004765945.1	136107	.	G	A	62.90	PASS	AC=2;AF=0.5;AN=4;AlleleCount=2;BaseCalledFraction=0.230769;BaseCalledReadsWithVariant=9;DP=10;SupportFraction=0.530817;TotalReads=26;set=variant	GT:DP:GQ	1/1	0/0:10:1
NW_004765945.1	136152	.	T	C	26.10	PASS	AC=1;AF=0.25;AN=4;AlleleCount=1;BaseCalledFraction=0.461538;BaseCalledReadsWithVariant=18;DP=10;SupportFraction=0.438684;TotalReads=27;set=variant	GT:DP:GQ	0/1	0/0:10:1
NW_004765945.1	136202	.	C	T	22	PASS	AC=3;AF=0.75;AN=4;DP=0;set=Intersection	GT	0/1	1/1
NW_004765945.1	136212	.	AT	A	22	PASS	AC=4;AF=1.0;AN=4;AlleleCount=2;DP=0;set=Intersection	GT	1/1	1/1
NW_004765946.1	12369	.	G	A	32.70	PASS	AC=4;AF=1.0;AN=4;AlleleCount=2;DP=0;set=Intersection	GT	1/1	1/1
NW_004765946.1	12381	.	C	T	139.20	PASS	AC=1;AF=0.25;AN=4;AlleleCount=1;BaseCalledFraction=0.227273;BaseCalledReadsWithVariant=5;DP=10;SupportFraction=0.385052;TotalReads=18;set=variant	GT:DP:GQ	0/1	0/0:10:1
NW_004765946.1	12387	.	A	T	139.20	PASS	AC=3;AF=0.75;AN=4;DP=0;set=Intersection	GT	0/1	1/1
NW_004765946.1	12390	.	CA	C	187.30	PASS	AC=2;AF=0.5;AN=4;AlleleCount=2;BaseCalledFraction=0.322581;BaseCalledReadsWithVariant=10;DP=10;SupportFraction=0.490499;TotalReads=28;set=variant2	GT:DP:GQ	0/0:10:1	1/1
NW_004765946.1	12391	.	A	C	139.20	PASS	AC=2;AF=0.5;AN=4;AlleleCount=2;BaseCalledFraction=0.727273;BaseCalledReadsWithVariant=16;DP=10;SupportFraction=0.568253;TotalReads=18;set=variant	GT:DP:GQ	1/1	0/0:10:1
NW_004765946.1	12416	.	A	G	31	PASS	AC=1;AF=0.25;AN=4;AlleleCount=1;BaseCalledFraction=0.363636;BaseCalledReadsWithVariant=8;DP=10;SupportFraction=0.544752;TotalReads=19;set=variant	GT:DP:GQ	0/1	0/0:10:1
NW_004765946.1	12445	.	TG	T	367.60	PASS	AC=1;AF=0.25;AN=4;AlleleCount=1;BaseCalledFraction=0.419355;BaseCalledReadsWithVariant=13;DP=10;SupportFraction=0.337149;TotalReads=28;set=variant2	GT:DP:GQ	0/0:10:1	0/1
NW_004765946.1	12449	.	C	G	367.60	PASS	AC=1;AF=0.25;AN=4;AlleleCount=1;BaseCalledFraction=0.322581;BaseCalledReadsWithVariant=10;DP=10;SupportFraction=0.183921;TotalReads=28;set=variant2	GT:DP:GQ	0/0:10:1	0/1
NW_004765946.1	12464	.	A	T	367.60	PASS	AC=1;AF=0.25;AN=4;AlleleCount=1;BaseCalledFraction=0.935484;BaseCalledReadsWithVariant=29;DP=10;SupportFraction=0.272283;TotalReads=28;set=variant2	GT:DP:GQ	0/0:10:1	0/1
NW_004765946.1	12472	.	TTC	T	296.60	PASS	AC=2;AF=0.5;AN=4;AlleleCount=1;BaseCalledReadsWithVariant=17;DP=0;set=Intersection	GT	0/1	0/1
NW_004765946.1	12477	.	ATTC	A	296.60	PASS	AC=2;AF=0.5;AN=4;AlleleCount=1;DP=0;set=Intersection	GT	0/1	0/1
NW_004765946.1	12484	.	T	C	296.60	PASS	AC=2;AF=0.5;AN=4;AlleleCount=1;DP=0;set=Intersection	GT	0/1	0/1
NW_004765946.1	12488	.	T	G	296.60	PASS	AC=3;AF=0.75;AN=4;DP=0;set=Intersection	GT	1/1	0/1
NW_004765946.1	12496	.	A	T	296.60	PASS	AC=2;AF=0.5;AN=4;AlleleCount=1;DP=0;set=Intersection	GT	0/1	0/1
NW_004765946.1	12509	.	TC	T	201.20	PASS	AC=4;AF=1.0;AN=4;AlleleCount=2;DP=0;set=Intersection	GT	1/1	1/1
NW_004765946.1	12511	.	T	A	201.20	PASS	AC=2;AF=0.5;AN=4;AlleleCount=1;DP=0;set=Intersection	GT	0/1	0/1
NW_004765946.1	12512	.	G	A	201.20	PASS	AC=2;AF=0.5;AN=4;AlleleCount=1;DP=0;set=Intersection	GT	0/1	0/1
NW_004765946.1	12513	.	C	G	201.20	PASS	AC=3;AF=0.75;AN=4;DP=0;set=Intersection	GT	0/1	1/1
NW_004765946.1	12515	.	TTTTTTA	T	201.20	PASS	AC=4;AF=1.0;AN=4;AlleleCount=2;DP=0;set=Intersection	GT	1/1	1/1
NW_004765946.1	12570	.	TAA	T	222.70	PASS	AC=3;AF=0.75;AN=4;DP=0;set=Intersection	GT	1/1	0/1
NW_004765946.1	12580	.	T	A	222.70	PASS	AC=4;AF=1.0;AN=4;AlleleCount=2;DP=0;set=Intersection	GT	1/1	1/1
NW_004765946.1	12587	.	A	G	222.70	PASS	AC=2;AF=0.5;AN=4;AlleleCount=1;DP=0;set=Intersection	GT	0/1	0/1
NW_004765946.1	12591	.	TG	T	222.70	PASS	AC=3;AF=0.75;AN=4;DP=0;set=Intersection	GT	0/1	1/1
NW_004765946.1	12607	.	T	C	208.90	PASS	AC=4;AF=1.0;AN=4;AlleleCount=2;DP=0;set=Intersection	GT	1/1	1/1
NW_004765946.1	12613	.	T	G	208.90	PASS	AC=3;AF=0.75;AN=4;DP=0;set=Intersection	GT	0/1	1/1
NW_004765946.1	12622	.	A	G	208.90	PASS	AC=3;AF=0.75;AN=4;DP=0;set=Intersection	GT	0/1	1/1
NW_004765946.1	12661	.	C	T	21	PASS	AC=2;AF=0.5;AN=4;AlleleCount=1;DP=0;set=Intersection	GT	0/1	0/1
NW_004765946.1	12684	.	A	AT	149.70	PASS	AC=3;AF=0.75;AN=4;DP=0;set=Intersection	GT	0/1	1/1
NW_004765946.1	12687	.	TG	T	149.70	PASS	AC=4;AF=1.0;AN=4;AlleleCount=2;DP=0;set=Intersection	GT	1/1	1/1
NW_004765946.1	12695	.	A	T	149.70	PASS	AC=2;AF=0.5;AN=4;AlleleCount=1;DP=0;set=Intersection	GT	0/1	0/1
NW_004765946.1	12712	.	G	GAA	112.60	PASS	AC=2;AF=0.5;AN=4;AlleleCount=1;DP=0;set=Intersection	GT	0/1	0/1
NW_004765946.1	12716	.	TC	T	112.60	PASS	AC=4;AF=1.0;AN=4;AlleleCount=2;DP=0;set=Intersection	GT	1/1	1/1
NW_004765946.1	12729	.	TC	T	208.60	PASS	AC=1;AF=0.25;AN=4;AlleleCount=1;BaseCalledFraction=0.538462;BaseCalledReadsWithVariant=14;DP=10;SupportFraction=0.430951;TotalReads=21;set=variant2	GT:DP:GQ	0/0:10:1	0/1
NW_004765946.1	12737	.	A	G	208.60	PASS	AC=1;AF=0.25;AN=4;AlleleCount=1;BaseCalledFraction=0.846154;BaseCalledReadsWithVariant=22;DP=10;SupportFraction=0.33478;TotalReads=21;set=variant2	GT:DP:GQ	0/0:10:1	0/1
NW_004765946.1	12752	.	T	A	208.60	PASS	AC=1;AF=0.25;AN=4;AlleleCount=1;BaseCalledFraction=0.846154;BaseCalledReadsWithVariant=22;DP=10;SupportFraction=0.421432;TotalReads=21;set=variant2	GT:DP:GQ	0/0:10:1	0/1
NW_004765946.1	12755	.	T	A	208.60	PASS	AC=1;AF=0.25;AN=4;AlleleCount=1;BaseCalledFraction=0.32;BaseCalledReadsWithVariant=8;DP=10;SupportFraction=0.404703;TotalReads=21;set=variant2	GT:DP:GQ	0/0:10:1	0/1
NW_004765946.1	12756	.	A	C	208.60	PASS	AC=1;AF=0.25;AN=4;AlleleCount=1;BaseCalledFraction=1;BaseCalledReadsWithVariant=25;DP=10;SupportFraction=0.339428;TotalReads=21;set=variant2	GT:DP:GQ	0/0:10:1	0/1
NW_004765946.1	12760	.	T	C	208.60	PASS	AC=1;AF=0.25;AN=4;AlleleCount=1;BaseCalledFraction=0.88;BaseCalledReadsWithVariant=22;DP=10;SupportFraction=0.29392;TotalReads=21;set=variant2	GT:DP:GQ	0/0:10:1	0/1
NW_004765946.1	12764	.	T	G	208.60	PASS	AC=1;AF=0.25;AN=4;AlleleCount=1;BaseCalledFraction=0.92;BaseCalledReadsWithVariant=23;DP=10;SupportFraction=0.374811;TotalReads=21;set=variant2	GT:DP:GQ	0/0:10:1	0/1
NW_004765946.1	12765	.	T	A	208.60	PASS	AC=1;AF=0.25;AN=4;AlleleCount=1;BaseCalledFraction=0.88;BaseCalledReadsWithVariant=22;DP=10;SupportFraction=0.408799;TotalReads=21;set=variant2	GT:DP:GQ	0/0:10:1	0/1
NW_004765946.1	12801	.	C	T	70.20	PASS	AC=2;AF=0.5;AN=4;AlleleCount=2;BaseCalledFraction=0.88;BaseCalledReadsWithVariant=22;DP=10;SupportFraction=0.660856;TotalReads=21;set=variant2	GT:DP:GQ	0/0:10:1	1/1
NW_004765946.1	12827	.	A	G	29	PASS	AC=1;AF=0.25;AN=4;AlleleCount=1;BaseCalledFraction=0.75;BaseCalledReadsWithVariant=18;DP=10;SupportFraction=0.558858;TotalReads=21;set=variant2	GT:DP:GQ	0/0:10:1	0/1
NW_004765946.1	12833	.	TC	T	29	PASS	AC=1;AF=0.25;AN=4;AlleleCount=1;BaseCalledFraction=0.208333;BaseCalledReadsWithVariant=5;DP=10;SupportFraction=0.405522;TotalReads=21;set=variant2	GT:DP:GQ	0/0:10:1	0/1
NW_004765946.1	12849	.	G	A	282.50	PASS	AC=2;AF=0.5;AN=4;AlleleCount=2;BaseCalledFraction=0.833333;BaseCalledReadsWithVariant=20;DP=10;SupportFraction=0.616074;TotalReads=21;set=variant2	GT:DP:GQ	0/0:10:1	1/1
NW_004765946.1	12851	.	A	AGC	282.50	PASS	AC=1;AF=0.25;AN=4;AlleleCount=1;BaseCalledFraction=0.666667;BaseCalledReadsWithVariant=16;DP=10;SupportFraction=0.403408;TotalReads=21;set=variant2	GT:DP:GQ	0/0:10:1	0/1
NW_004765946.1	12854	.	T	TCCAATGTC	282.50	PASS	AC=1;AF=0.25;AN=4;AlleleCount=1;BaseCalledFraction=0.458333;BaseCalledReadsWithVariant=11;DP=10;SupportFraction=0.286132;TotalReads=21;set=variant2	GT:DP:GQ	0/0:10:1	0/1
NW_004765946.1	12860	.	T	A	282.50	PASS	AC=1;AF=0.25;AN=4;AlleleCount=1;BaseCalledFraction=0.875;BaseCalledReadsWithVariant=21;DP=10;SupportFraction=0.599461;TotalReads=21;set=variant2	GT:DP:GQ	0/0:10:1	0/1
NW_004765946.1	12884	.	T	C	151	PASS	AC=1;AF=0.25;AN=4;AlleleCount=1;BaseCalledFraction=1;BaseCalledReadsWithVariant=24;DP=10;SupportFraction=0.553445;TotalReads=21;set=variant2	GT:DP:GQ	0/0:10:1	0/1
NW_004765946.1	12892	.	C	G	151	PASS	AC=1;AF=0.25;AN=4;AlleleCount=1;BaseCalledFraction=0.958333;BaseCalledReadsWithVariant=23;DP=10;SupportFraction=0.617062;TotalReads=21;set=variant2	GT:DP:GQ	0/0:10:1	0/1
NW_004765946.1	12910	.	C	T	362.40	PASS	AC=1;AF=0.25;AN=4;AlleleCount=1;BaseCalledFraction=0.875;BaseCalledReadsWithVariant=21;DP=10;SupportFraction=0.522265;TotalReads=21;set=variant2	GT:DP:GQ	0/0:10:1	0/1
NW_004765946.1	12918	.	C	A	362.40	PASS	AC=2;AF=0.5;AN=4;AlleleCount=2;BaseCalledFraction=0.916667;BaseCalledReadsWithVariant=22;DP=10;SupportFraction=0.561721;TotalReads=21;set=variant2	GT:DP:GQ	0/0:10:1	1/1
NW_004765946.1	12921	.	A	C	362.40	PASS	AC=1;AF=0.25;AN=4;AlleleCount=1;BaseCalledFraction=0.875;BaseCalledReadsWithVariant=21;DP=10;SupportFraction=0.576005;TotalReads=21;set=variant2	GT:DP:GQ	0/0:10:1	0/1
NW_004765946.1	12927	.	A	G	362.40	PASS	AC=1;AF=0.25;AN=4;AlleleCount=1;BaseCalledFraction=0.875;BaseCalledReadsWithVariant=21;DP=10;SupportFraction=0.614207;TotalReads=21;set=variant2	GT:DP:GQ	0/0:10:1	0/1
NW_004765946.1	12936	.	C	T	362.40	PASS	AC=1;AF=0.25;AN=4;AlleleCount=1;BaseCalledFraction=0.875;BaseCalledReadsWithVariant=21;DP=10;SupportFraction=0.591936;TotalReads=21;set=variant2	GT:DP:GQ	0/0:10:1	0/1
NW_004765946.1	12943	.	A	T	362.40	PASS	AC=1;AF=0.25;AN=4;AlleleCount=1;BaseCalledFraction=0.625;BaseCalledReadsWithVariant=15;DP=10;SupportFraction=0.649415;TotalReads=21;set=variant2	GT:DP:GQ	0/0:10:1	0/1
NW_004765946.1	12944	.	C	T	362.40	PASS	AC=1;AF=0.25;AN=4;AlleleCount=1;BaseCalledFraction=0.625;BaseCalledReadsWithVariant=15;DP=10;SupportFraction=0.580734;TotalReads=21;set=variant2	GT:DP:GQ	0/0:10:1	0/1
NW_004765946.1	12945	.	A	C	362.40	PASS	AC=2;AF=0.5;AN=4;AlleleCount=2;BaseCalledFraction=0.583333;BaseCalledReadsWithVariant=14;DP=10;SupportFraction=0.693822;TotalReads=21;set=variant2	GT:DP:GQ	0/0:10:1	1/1
NW_004765946.1	12979	.	C	T	71.60	PASS	AC=1;AF=0.25;AN=4;AlleleCount=1;BaseCalledFraction=0.833333;BaseCalledReadsWithVariant=20;DP=10;SupportFraction=0.598873;TotalReads=20;set=variant2	GT:DP:GQ	0/0:10:1	0/1
NW_004765946.1	13001	.	T	G	129.10	PASS	AC=1;AF=0.25;AN=4;AlleleCount=1;BaseCalledFraction=0.956522;BaseCalledReadsWithVariant=22;DP=10;SupportFraction=0.477493;TotalReads=17;set=variant2	GT:DP:GQ	0/0:10:1	0/1
NW_004765946.1	13004	.	A	T	129.10	PASS	AC=1;AF=0.25;AN=4;AlleleCount=1;BaseCalledFraction=0.913043;BaseCalledReadsWithVariant=21;DP=10;SupportFraction=0.601906;TotalReads=17;set=variant2	GT:DP:GQ	0/0:10:1	0/1
NW_004765946.1	13008	.	A	T	129.10	PASS	AC=2;AF=0.5;AN=4;AlleleCount=2;BaseCalledFraction=0.869565;BaseCalledReadsWithVariant=20;DP=10;SupportFraction=0.683374;TotalReads=17;set=variant2	GT:DP:GQ	0/0:10:1	1/1
NW_004765946.1	87595	.	C	T	69.80	PASS	AC=1;AF=0.25;AN=4;AlleleCount=1;BaseCalledFraction=0.333333;BaseCalledReadsWithVariant=7;DP=10;SupportFraction=0.621821;TotalReads=16;set=variant2	GT:DP:GQ	0/0:10:1	0/1
NW_004765946.1	87885	.	AT	A	22	PASS	AC=1;AF=0.25;AN=4;AlleleCount=1;BaseCalledFraction=0.285714;BaseCalledReadsWithVariant=6;DP=10;SupportFraction=0.413867;TotalReads=15;set=variant2	GT:DP:GQ	0/0:10:1	0/1
NW_004765946.1	87890	.	TTA	T	22	PASS	AC=1;AF=0.25;AN=4;AlleleCount=1;BaseCalledFraction=0.238095;BaseCalledReadsWithVariant=5;DP=10;SupportFraction=0.478416;TotalReads=15;set=variant2	GT:DP:GQ	0/0:10:1	0/1
NW_004765946.1	91394	.	G	A	48.60	PASS	AC=1;AF=0.25;AN=4;AlleleCount=1;BaseCalledFraction=0.904762;BaseCalledReadsWithVariant=19;DP=10;SupportFraction=0.408991;TotalReads=11;set=variant2	GT:DP:GQ	0/0:10:1	0/1
NW_004765946.1	91471	.	A	C	84.80	PASS	AC=2;AF=0.5;AN=4;AlleleCount=2;BaseCalledFraction=0.857143;BaseCalledReadsWithVariant=18;DP=10;SupportFraction=0.556738;TotalReads=12;set=variant2	GT:DP:GQ	0/0:10:1	1/1
NW_004765946.1	91687	.	AT	A	30.30	PASS	AC=1;AF=0.25;AN=4;AlleleCount=1;BaseCalledFraction=0.347826;BaseCalledReadsWithVariant=8;DP=10;SupportFraction=0.204262;TotalReads=14;set=variant2	GT:DP:GQ	0/0:10:1	0/1
NW_004765946.1	91767	.	C	T	76.60	PASS	AC=1;AF=0.25;AN=4;AlleleCount=1;BaseCalledFraction=0.217391;BaseCalledReadsWithVariant=5;DP=10;SupportFraction=0.159446;TotalReads=14;set=variant2	GT:DP:GQ	0/0:10:1	0/1
NW_004765946.1	91822	.	TA	T	37.30	PASS	AC=2;AF=0.5;AN=4;AlleleCount=2;BaseCalledFraction=0.304348;BaseCalledReadsWithVariant=7;DP=10;SupportFraction=0.324481;TotalReads=14;set=variant2	GT:DP:GQ	0/0:10:1	1/1
NW_004765946.1	91842	.	T	A	187.30	PASS	AC=1;AF=0.25;AN=4;AlleleCount=1;BaseCalledFraction=0.956522;BaseCalledReadsWithVariant=22;DP=10;SupportFraction=0.751202;TotalReads=14;set=variant2	GT:DP:GQ	0/0:10:1	0/1
NW_004765946.1	91850	.	TC	T	187.30	PASS	AC=1;AF=0.25;AN=4;AlleleCount=1;BaseCalledFraction=0.304348;BaseCalledReadsWithVariant=7;DP=10;SupportFraction=0.28295;TotalReads=14;set=variant2	GT:DP:GQ	0/0:10:1	0/1
NW_004765946.1	91974	.	T	A	57.50	PASS	AC=1;AF=0.25;AN=4;AlleleCount=1;BaseCalledFraction=0.48;BaseCalledReadsWithVariant=12;DP=10;SupportFraction=0.455626;TotalReads=15;set=variant2	GT:DP:GQ	0/0:10:1	0/1
NW_004765946.1	92042	.	A	T	104.20	PASS	AC=1;AF=0.25;AN=4;AlleleCount=1;BaseCalledFraction=0.8;BaseCalledReadsWithVariant=20;DP=10;SupportFraction=0.666078;TotalReads=16;set=variant2	GT:DP:GQ	0/0:10:1	0/1
NW_004765946.1	92224	.	A	G	118.20	PASS	AC=2;AF=0.5;AN=4;AlleleCount=2;BaseCalledFraction=0.8;BaseCalledReadsWithVariant=20;DP=10;SupportFraction=0.712384;TotalReads=17;set=variant2	GT:DP:GQ	0/0:10:1	1/1
NW_004765946.1	92467	.	A	T	412.60	PASS	AC=2;AF=0.5;AN=4;AlleleCount=2;BaseCalledFraction=0.92;BaseCalledReadsWithVariant=23;DP=10;SupportFraction=0.775717;TotalReads=16;set=variant2	GT:DP:GQ	0/0:10:1	1/1
NW_004765946.1	92471	.	C	A	412.60	PASS	AC=2;AF=0.5;AN=4;AlleleCount=2;BaseCalledFraction=0.92;BaseCalledReadsWithVariant=23;DP=10;SupportFraction=0.776307;TotalReads=16;set=variant2	GT:DP:GQ	0/0:10:1	1/1
NW_004765946.1	92480	.	C	T	412.60	PASS	AC=2;AF=0.5;AN=4;AlleleCount=2;BaseCalledFraction=0.84;BaseCalledReadsWithVariant=21;DP=10;SupportFraction=0.739264;TotalReads=16;set=variant2	GT:DP:GQ	0/0:10:1	1/1
NW_004765946.1	92512	.	G	A	98.10	PASS	AC=2;AF=0.5;AN=4;AlleleCount=2;BaseCalledFraction=0.916667;BaseCalledReadsWithVariant=22;DP=10;SupportFraction=0.707205;TotalReads=15;set=variant2	GT:DP:GQ	0/0:10:1	1/1
NW_004765946.1	92549	.	T	C	62.60	PASS	AC=2;AF=0.5;AN=4;AlleleCount=2;BaseCalledFraction=0.875;BaseCalledReadsWithVariant=21;DP=10;SupportFraction=0.583041;TotalReads=15;set=variant2	GT:DP:GQ	0/0:10:1	1/1
NW_004765946.1	92577	.	G	GA	120.60	PASS	AC=1;AF=0.25;AN=4;AlleleCount=1;BaseCalledFraction=0.64;BaseCalledReadsWithVariant=16;DP=10;SupportFraction=0.46123;TotalReads=16;set=variant2	GT:DP:GQ	0/0:10:1	0/1
NW_004765946.1	92585	.	T	G	120.60	PASS	AC=2;AF=0.5;AN=4;AlleleCount=2;BaseCalledFraction=0.75;BaseCalledReadsWithVariant=18;DP=10;SupportFraction=0.601345;TotalReads=16;set=variant2	GT:DP:GQ	0/0:10:1	1/1
NW_004765946.1	92608	.	T	C	104.30	PASS	AC=1;AF=0.25;AN=4;AlleleCount=1;BaseCalledFraction=0.916667;BaseCalledReadsWithVariant=22;DP=10;SupportFraction=0.614659;TotalReads=17;set=variant2	GT:DP:GQ	0/0:10:1	0/1
NW_004765946.1	92619	.	G	A	67.20	PASS	AC=2;AF=0.5;AN=4;AlleleCount=2;BaseCalledFraction=0.580645;BaseCalledReadsWithVariant=18;DP=10;SupportFraction=0.665573;TotalReads=17;set=variant2	GT:DP:GQ	0/0:10:1	1/1
NW_004765946.1	92664	.	T	G	142.30	PASS	AC=2;AF=0.5;AN=4;AlleleCount=2;BaseCalledFraction=0.677419;BaseCalledReadsWithVariant=21;DP=10;SupportFraction=0.680456;TotalReads=22;set=variant2	GT:DP:GQ	0/0:10:1	1/1
NW_004765946.1	92677	.	ATGTTCCCAAGCGTGATGCATCTACCTGTATTTTTCTACCATGGATCT	A	913.70	PASS	AC=2;AF=0.5;AN=4;AlleleCount=2;BaseCalledFraction=0.612903;BaseCalledReadsWithVariant=19;DP=10;SupportFraction=0.954545;TotalReads=22;set=variant2	GT:DP:GQ	0/0:10:1	1/1
NW_004765946.1	92737	.	G	A	275.60	PASS	AC=2;AF=0.5;AN=4;AlleleCount=2;BaseCalledFraction=0.9375;BaseCalledReadsWithVariant=30;DP=10;SupportFraction=0.746267;TotalReads=22;set=variant2	GT:DP:GQ	0/0:10:1	1/1
NW_004765946.1	92746	.	T	C	275.60	PASS	AC=1;AF=0.25;AN=4;AlleleCount=1;BaseCalledFraction=0.8125;BaseCalledReadsWithVariant=26;DP=10;SupportFraction=0.686274;TotalReads=22;set=variant2	GT:DP:GQ	0/0:10:1	0/1
NW_004765946.1	92752	.	AT	A	275.60	PASS	AC=1;AF=0.25;AN=4;AlleleCount=1;BaseCalledFraction=0.53125;BaseCalledReadsWithVariant=17;DP=10;SupportFraction=0.738771;TotalReads=22;set=variant2	GT:DP:GQ	0/0:10:1	0/1
NW_004765946.1	92809	.	C	G	353.90	PASS	AC=1;AF=0.25;AN=4;AlleleCount=1;BaseCalledFraction=0.647059;BaseCalledReadsWithVariant=22;DP=10;SupportFraction=0.623124;TotalReads=23;set=variant2	GT:DP:GQ	0/0:10:1	0/1
NW_004765946.1	92812	.	C	CTAT	353.90	PASS	AC=2;AF=0.5;AN=4;AlleleCount=2;BaseCalledFraction=0.235294;BaseCalledReadsWithVariant=8;DP=10;SupportFraction=0.5991;TotalReads=23;set=variant2	GT:DP:GQ	0/0:10:1	1/1
NW_004765946.1	92835	.	T	A	86.60	PASS	AC=1;AF=0.25;AN=4;AlleleCount=1;BaseCalledFraction=0.575758;BaseCalledReadsWithVariant=19;DP=10;SupportFraction=0.446863;TotalReads=24;set=variant2	GT:DP:GQ	0/0:10:1	0/1
NW_004765946.1	92900	.	T	A	269.70	PASS	AC=2;AF=0.5;AN=4;AlleleCount=2;BaseCalledFraction=0.909091;BaseCalledReadsWithVariant=30;DP=10;SupportFraction=0.831387;TotalReads=23;set=variant2	GT:DP:GQ	0/0:10:1	1/1
NW_004765946.1	93005	.	GACCATCATATGTTAAA	G	310	PASS	AC=1;AF=0.25;AN=4;AlleleCount=1;BaseCalledFraction=0.387097;BaseCalledReadsWithVariant=12;DP=10;SupportFraction=0.682101;TotalReads=22;set=variant2	GT:DP:GQ	0/0:10:1	0/1
NW_004765946.1	93049	.	A	G	148.20	PASS	AC=2;AF=0.5;AN=4;AlleleCount=2;BaseCalledFraction=0.9;BaseCalledReadsWithVariant=27;DP=10;SupportFraction=0.727852;TotalReads=22;set=variant2	GT:DP:GQ	0/0:10:1	1/1
NW_004765946.1	93099	.	T	C	27.40	PASS	AC=1;AF=0.25;AN=4;AlleleCount=1;BaseCalledFraction=0.3;BaseCalledReadsWithVariant=9;DP=10;SupportFraction=0.366493;TotalReads=22;set=variant2	GT:DP:GQ	0/0:10:1	0/1
NW_004765946.1	93123	.	TAA	TC	107.60	PASS	AC=2;AF=0.5;AN=4;AlleleCount=2;BaseCalledFraction=0.633333;BaseCalledReadsWithVariant=19;DP=10;SupportFraction=0.700001;TotalReads=21;set=variant2	GT:DP:GQ	0/0:10:1	1/1
NW_004765946.1	93214	.	C	T	113.20	PASS	AC=1;AF=0.25;AN=4;AlleleCount=1;BaseCalledFraction=0.357143;BaseCalledReadsWithVariant=10;DP=10;SupportFraction=0.425452;TotalReads=19;set=variant2	GT:DP:GQ	0/0:10:1	0/1
NW_004765946.1	93220	.	CAATT	C	113.20	PASS	AC=1;AF=0.25;AN=4;AlleleCount=1;BaseCalledFraction=0.285714;BaseCalledReadsWithVariant=8;DP=10;SupportFraction=0.568973;TotalReads=19;set=variant2	GT:DP:GQ	0/0:10:1	0/1
NW_004765946.1	93227	.	C	T	113.20	PASS	AC=1;AF=0.25;AN=4;AlleleCount=1;BaseCalledFraction=0.296296;BaseCalledReadsWithVariant=8;DP=10;SupportFraction=0.335467;TotalReads=19;set=variant2	GT:DP:GQ	0/0:10:1	0/1
NW_004765946.1	93255	.	G	A	61.70	PASS	AC=1;AF=0.25;AN=4;AlleleCount=1;BaseCalledFraction=0.62963;BaseCalledReadsWithVariant=17;DP=10;SupportFraction=0.445196;TotalReads=19;set=variant2	GT:DP:GQ	0/0:10:1	0/1
NW_004765946.1	93257	.	G	A	61.70	PASS	AC=1;AF=0.25;AN=4;AlleleCount=1;BaseCalledFraction=0.555556;BaseCalledReadsWithVariant=15;DP=10;SupportFraction=0.416292;TotalReads=19;set=variant2	GT:DP:GQ	0/0:10:1	0/1
NW_004765946.1	93282	.	A	C	585.90	PASS	AC=2;AF=0.5;AN=4;AlleleCount=2;BaseCalledFraction=0.925926;BaseCalledReadsWithVariant=25;DP=10;SupportFraction=0.706664;TotalReads=19;set=variant2	GT:DP:GQ	0/0:10:1	1/1
NW_004765946.1	93291	.	A	T	585.90	PASS	AC=1;AF=0.25;AN=4;AlleleCount=1;BaseCalledFraction=0.518519;BaseCalledReadsWithVariant=14;DP=10;SupportFraction=0.476715;TotalReads=19;set=variant2	GT:DP:GQ	0/0:10:1	0/1
NW_004765946.1	93294	.	G	A	585.90	PASS	AC=2;AF=0.5;AN=4;AlleleCount=2;BaseCalledFraction=0.814815;BaseCalledReadsWithVariant=22;DP=10;SupportFraction=0.679072;TotalReads=19;set=variant2	GT:DP:GQ	0/0:10:1	1/1
NW_004765946.1	93295	.	C	T	585.90	PASS	AC=1;AF=0.25;AN=4;AlleleCount=1;BaseCalledFraction=0.481481;BaseCalledReadsWithVariant=13;DP=10;SupportFraction=0.532359;TotalReads=19;set=variant2	GT:DP:GQ	0/0:10:1	0/1
NW_004765946.1	93298	.	T	C	585.90	PASS	AC=2;AF=0.5;AN=4;AlleleCount=2;BaseCalledFraction=0.777778;BaseCalledReadsWithVariant=21;DP=10;SupportFraction=0.609799;TotalReads=19;set=variant2	GT:DP:GQ	0/0:10:1	1/1
NW_004765946.1	93306	.	T	G	585.90	PASS	AC=1;AF=0.25;AN=4;AlleleCount=1;BaseCalledFraction=0.62963;BaseCalledReadsWithVariant=17;DP=10;SupportFraction=0.505017;TotalReads=19;set=variant2	GT:DP:GQ	0/0:10:1	0/1
NW_004765946.1	93349	.	T	C	45.50	PASS	AC=1;AF=0.25;AN=4;AlleleCount=1;BaseCalledFraction=0.518519;BaseCalledReadsWithVariant=14;DP=10;SupportFraction=0.433512;TotalReads=18;set=variant2	GT:DP:GQ	0/0:10:1	0/1
NW_004765946.1	93385	.	A	T	50.60	PASS	AC=1;AF=0.25;AN=4;AlleleCount=1;BaseCalledFraction=0.615385;BaseCalledReadsWithVariant=16;DP=10;SupportFraction=0.448187;TotalReads=18;set=variant2	GT:DP:GQ	0/0:10:1	0/1
NW_004765946.1	93408	.	T	C	82.60	PASS	AC=1;AF=0.25;AN=4;AlleleCount=1;BaseCalledFraction=0.461538;BaseCalledReadsWithVariant=12;DP=10;SupportFraction=0.473886;TotalReads=18;set=variant2	GT:DP:GQ	0/0:10:1	0/1
NW_004765946.1	93409	.	GAA	G	82.60	PASS	AC=1;AF=0.25;AN=4;AlleleCount=1;BaseCalledFraction=0.423077;BaseCalledReadsWithVariant=11;DP=10;SupportFraction=0.681029;TotalReads=18;set=variant2	GT:DP:GQ	0/0:10:1	0/1
NW_004765946.1	93423	.	A	G	63.80	PASS	AC=1;AF=0.25;AN=4;AlleleCount=1;BaseCalledFraction=0.576923;BaseCalledReadsWithVariant=15;DP=10;SupportFraction=0.52075;TotalReads=18;set=variant2	GT:DP:GQ	0/0:10:1	0/1
NW_004765946.1	93461	.	A	C	55	PASS	AC=1;AF=0.25;AN=4;AlleleCount=1;BaseCalledFraction=0.5;BaseCalledReadsWithVariant=14;DP=10;SupportFraction=0.471561;TotalReads=18;set=variant2	GT:DP:GQ	0/0:10:1	0/1
NW_004765946.1	93468	.	GT	G	55	PASS	AC=1;AF=0.25;AN=4;AlleleCount=1;BaseCalledFraction=0.285714;BaseCalledReadsWithVariant=8;DP=10;SupportFraction=0.523533;TotalReads=18;set=variant2	GT:DP:GQ	0/0:10:1	0/1
NW_004765946.1	93514	.	C	T	71.90	PASS	AC=1;AF=0.25;AN=4;AlleleCount=1;BaseCalledFraction=0.392857;BaseCalledReadsWithVariant=11;DP=10;SupportFraction=0.459857;TotalReads=20;set=variant2	GT:DP:GQ	0/0:10:1	0/1
NW_004765946.1	93527	.	C	T	31	PASS	AC=1;AF=0.25;AN=4;AlleleCount=1;BaseCalledFraction=0.428571;BaseCalledReadsWithVariant=12;DP=10;SupportFraction=0.432243;TotalReads=20;set=variant2	GT:DP:GQ	0/0:10:1	0/1
NW_004765946.1	93542	.	A	T	255.70	PASS	AC=1;AF=0.25;AN=4;AlleleCount=1;BaseCalledFraction=0.357143;BaseCalledReadsWithVariant=10;DP=10;SupportFraction=0.520725;TotalReads=20;set=variant2	GT:DP:GQ	0/0:10:1	0/1
NW_004765946.1	93548	.	C	G	255.70	PASS	AC=1;AF=0.25;AN=4;AlleleCount=1;BaseCalledFraction=0.5;BaseCalledReadsWithVariant=14;DP=10;SupportFraction=0.468152;TotalReads=20;set=variant2	GT:DP:GQ	0/0:10:1	0/1
NW_004765946.1	93552	.	C	A	255.70	PASS	AC=1;AF=0.25;AN=4;AlleleCount=1;BaseCalledFraction=0.428571;BaseCalledReadsWithVariant=12;DP=10;SupportFraction=0.486092;TotalReads=20;set=variant2	GT:DP:GQ	0/0:10:1	0/1
NW_004765946.1	93644	.	C	T	34.70	PASS	AC=1;AF=0.25;AN=4;AlleleCount=1;BaseCalledFraction=0.37037;BaseCalledReadsWithVariant=10;DP=10;SupportFraction=0.404664;TotalReads=19;set=variant2	GT:DP:GQ	0/0:10:1	0/1
NW_004765946.1	93657	.	TC	T	102.90	PASS	AC=1;AF=0.25;AN=4;AlleleCount=1;BaseCalledFraction=0.259259;BaseCalledReadsWithVariant=7;DP=10;SupportFraction=0.447007;TotalReads=19;set=variant2	GT:DP:GQ	0/0:10:1	0/1
NW_004765946.1	93663	.	T	G	102.90	PASS	AC=1;AF=0.25;AN=4;AlleleCount=1;BaseCalledFraction=0.407407;BaseCalledReadsWithVariant=11;DP=10;SupportFraction=0.369758;TotalReads=19;set=variant2	GT:DP:GQ	0/0:10:1	0/1
NW_004765946.1	93676	.	T	C	185.40	PASS	AC=1;AF=0.25;AN=4;AlleleCount=1;BaseCalledFraction=0.37037;BaseCalledReadsWithVariant=10;DP=10;SupportFraction=0.393235;TotalReads=19;set=variant2	GT:DP:GQ	0/0:10:1	0/1
NW_004765946.1	93684	.	CA	C	185.40	PASS	AC=2;AF=0.5;AN=4;AlleleCount=2;BaseCalledFraction=0.259259;BaseCalledReadsWithVariant=7;DP=10;SupportFraction=0.468854;TotalReads=19;set=variant2	GT:DP:GQ	0/0:10:1	1/1
NW_004765946.1	93690	.	A	C	185.40	PASS	AC=1;AF=0.25;AN=4;AlleleCount=1;BaseCalledFraction=0.518519;BaseCalledReadsWithVariant=14;DP=10;SupportFraction=0.381574;TotalReads=19;set=variant2	GT:DP:GQ	0/0:10:1	0/1
NW_004765946.1	93692	.	G	T	185.40	PASS	AC=1;AF=0.25;AN=4;AlleleCount=1;BaseCalledFraction=0.481481;BaseCalledReadsWithVariant=13;DP=10;SupportFraction=0.370776;TotalReads=19;set=variant2	GT:DP:GQ	0/0:10:1	0/1
NW_004765946.1	93770	.	A	G	93.70	PASS	AC=1;AF=0.25;AN=4;AlleleCount=1;BaseCalledFraction=0.555556;BaseCalledReadsWithVariant=15;DP=10;SupportFraction=0.488164;TotalReads=19;set=variant2	GT:DP:GQ	0/0:10:1	0/1
NW_004765946.1	93779	.	G	A	93.70	PASS	AC=1;AF=0.25;AN=4;AlleleCount=1;BaseCalledFraction=0.296296;BaseCalledReadsWithVariant=8;DP=10;SupportFraction=0.415014;TotalReads=19;set=variant2	GT:DP:GQ	0/0:10:1	0/1
NW_004765946.1	93806	.	A	G	79.80	PASS	AC=2;AF=0.5;AN=4;AlleleCount=2;BaseCalledFraction=0.888889;BaseCalledReadsWithVariant=24;DP=10;SupportFraction=0.717012;TotalReads=18;set=variant2	GT:DP:GQ	0/0:10:1	1/1
NW_004765946.1	93845	.	G	A	163	PASS	AC=1;AF=0.25;AN=4;AlleleCount=1;BaseCalledFraction=0.5;BaseCalledReadsWithVariant=13;DP=10;SupportFraction=0.374756;TotalReads=18;set=variant2	GT:DP:GQ	0/0:10:1	0/1
NW_004765946.1	93855	.	G	T	163	PASS	AC=1;AF=0.25;AN=4;AlleleCount=1;BaseCalledFraction=0.423077;BaseCalledReadsWithVariant=11;DP=10;SupportFraction=0.366966;TotalReads=18;set=variant2	GT:DP:GQ	0/0:10:1	0/1
NW_004765946.1	93856	.	T	C	163	PASS	AC=1;AF=0.25;AN=4;AlleleCount=1;BaseCalledFraction=0.423077;BaseCalledReadsWithVariant=11;DP=10;SupportFraction=0.334224;TotalReads=18;set=variant2	GT:DP:GQ	0/0:10:1	0/1
NW_004765946.1	93861	.	G	T	163	PASS	AC=1;AF=0.25;AN=4;AlleleCount=1;BaseCalledFraction=0.423077;BaseCalledReadsWithVariant=11;DP=10;SupportFraction=0.441613;TotalReads=18;set=variant2	GT:DP:GQ	0/0:10:1	0/1
NW_004765946.1	93880	.	C	T	72.90	PASS	AC=2;AF=0.5;AN=4;AlleleCount=2;BaseCalledFraction=0.923077;BaseCalledReadsWithVariant=24;DP=10;SupportFraction=0.670871;TotalReads=18;set=variant2	GT:DP:GQ	0/0:10:1	1/1
NW_004765951.1	88254	.	G	A	316.10	PASS	AC=1;AF=0.25;AN=4;AlleleCount=1;BaseCalledFraction=0.227273;BaseCalledReadsWithVariant=5;DP=10;SupportFraction=0.447266;TotalReads=20;set=variant	GT:DP:GQ	0/1	0/0:10:1
NW_004765951.1	88258	.	C	G	316.10	PASS	AC=4;AF=1.0;AN=4;AlleleCount=2;DP=0;set=Intersection	GT	1/1	1/1
NW_004765951.1	88297	.	A	T	297.10	PASS	AC=1;AF=0.25;AN=4;AlleleCount=1;BaseCalledFraction=0.541667;BaseCalledReadsWithVariant=13;DP=10;SupportFraction=0.441929;TotalReads=22;set=variant	GT:DP:GQ	0/1	0/0:10:1
NW_004765951.1	88303	.	T	G	297.10	PASS	AC=4;AF=1.0;AN=4;AlleleCount=2;DP=0;set=Intersection	GT	1/1	1/1
NW_004765951.1	88362	.	T	C	134	PASS	AC=4;AF=1.0;AN=4;AlleleCount=2;DP=0;set=Intersection	GT	1/1	1/1
NW_004765951.1	88376	.	T	C	343.70	PASS	AC=4;AF=1.0;AN=4;AlleleCount=2;BaseCalledReadsWithVariant=24;DP=0;set=Intersection	GT	1/1	1/1
NW_004765951.1	88380	.	G	T	343.70	PASS	AC=4;AF=1.0;AN=4;AlleleCount=2;BaseCalledReadsWithVariant=28;DP=0;set=Intersection	GT	1/1	1/1
NW_004765951.1	88536	.	G	T	298.70	PASS	AC=4;AF=1.0;AN=4;AlleleCount=2;DP=0;set=Intersection	GT	1/1	1/1
NW_004765951.1	88574	.	A	C	279.20	PASS	AC=4;AF=1.0;AN=4;AlleleCount=2;DP=0;set=Intersection	GT	1/1	1/1
NW_004765951.1	88586	.	G	A	124.40	PASS	AC=4;AF=1.0;AN=4;AlleleCount=2;DP=0;set=Intersection	GT	1/1	1/1
NW_004765951.1	88601	.	GTA	G	234.30	PASS	AC=4;AF=1.0;AN=4;AlleleCount=2;DP=0;set=Intersection	GT	1/1	1/1
NW_004765951.1	88605	.	A	G	234.30	PASS	AC=4;AF=1.0;AN=4;AlleleCount=2;DP=0;set=Intersection	GT	1/1	1/1
NW_004765951.1	88625	.	G	A	37.30	PASS	AC=1;AF=0.25;AN=4;AlleleCount=1;BaseCalledFraction=0.212766;BaseCalledReadsWithVariant=10;DP=10;SupportFraction=0.387525;TotalReads=44;set=variant2	GT:DP:GQ	0/0:10:1	0/1
NW_004765951.1	88654	.	T	A	455.60	PASS	AC=4;AF=1.0;AN=4;AlleleCount=2;DP=0;set=Intersection	GT	1/1	1/1
NW_004765951.1	88733	.	T	G	452.50	PASS	AC=4;AF=1.0;AN=4;AlleleCount=2;DP=0;set=Intersection	GT	1/1	1/1
NW_004765951.1	88746	.	C	T	162.40	PASS	AC=4;AF=1.0;AN=4;AlleleCount=2;DP=0;TotalReads=50;set=Intersection	GT	1/1	1/1
NW_004765951.1	88772	.	A	T	640	PASS	AC=4;AF=1.0;AN=4;AlleleCount=2;DP=0;set=Intersection	GT	1/1	1/1
NW_004765951.1	88782	.	GA	G	640	PASS	AC=3;AF=0.75;AN=4;DP=0;set=Intersection	GT	1/1	0/1
NW_004765951.1	88822	.	T	G	308.20	PASS	AC=4;AF=1.0;AN=4;AlleleCount=2;DP=0;set=Intersection	GT	1/1	1/1
NW_004765951.1	88844	.	TG	T	375.30	PASS	AC=2;AF=0.5;AN=4;AlleleCount=1;DP=0;set=Intersection	GT	0/1	0/1
NW_004765951.1	88849	.	T	C	375.30	PASS	AC=2;AF=0.5;AN=4;AlleleCount=1;DP=0;set=Intersection	GT	0/1	0/1
NW_004765951.1	88855	.	C	T	375.30	PASS	AC=2;AF=0.5;AN=4;AlleleCount=1;DP=0;set=Intersection	GT	0/1	0/1
NW_004765951.1	88860	.	G	GTT,GT	375.30	PASS	AC=1,1;AF=0.25,0.25;AN=4;AlleleCount=1;DP=0;set=Intersection	GT	0/1	0/2
NW_004765951.1	88887	.	T	C	175.70	PASS	AC=1;AF=0.25;AN=4;AlleleCount=1;BaseCalledFraction=0.35;BaseCalledReadsWithVariant=21;DP=10;SupportFraction=0.49996;TotalReads=57;set=variant	GT:DP:GQ	0/1	0/0:10:1
NW_004765951.1	88928	.	C	T	96	PASS	AC=1;AF=0.25;AN=4;AlleleCount=1;BaseCalledFraction=0.209677;BaseCalledReadsWithVariant=13;DP=10;SupportFraction=0.403236;TotalReads=57;set=variant2	GT:DP:GQ	0/0:10:1	0/1
NW_004765951.1	88934	.	C	T	94.80	PASS	AC=2;AF=0.5;AN=4;AlleleCount=1;DP=0;TotalReads=57;set=Intersection	GT	0/1	0/1
NW_004765951.1	88962	.	C	T	419.40	PASS	AC=1;AF=0.25;AN=4;AlleleCount=1;BaseCalledFraction=0.245902;BaseCalledReadsWithVariant=15;DP=10;SupportFraction=0.393744;TotalReads=57;set=variant	GT:DP:GQ	0/1	0/0:10:1
NW_004765951.1	88967	.	G	A	419.40	PASS	AC=4;AF=1.0;AN=4;AlleleCount=2;DP=0;set=Intersection	GT	1/1	1/1
NW_004765951.1	88968	.	T	G	419.40	PASS	AC=4;AF=1.0;AN=4;AlleleCount=2;DP=0;set=Intersection	GT	1/1	1/1
NW_004765951.1	88986	.	C	T	1319.10	PASS	AC=2;AF=0.5;AN=4;AlleleCount=1;DP=0;set=Intersection	GT	0/1	0/1
NW_004765951.1	88990	.	C	A	1319.10	PASS	AC=2;AF=0.5;AN=4;AlleleCount=1;DP=0;set=Intersection	GT	0/1	0/1
NW_004765951.1	88999	.	T	C	1319.10	PASS	AC=4;AF=1.0;AN=4;AlleleCount=2;DP=0;set=Intersection	GT	1/1	1/1
NW_004765951.1	89007	.	T	C	1319.10	PASS	AC=3;AF=0.75;AN=4;DP=0;set=Intersection	GT	0/1	1/1
NW_004765951.1	89018	.	C	T	1319.10	PASS	AC=2;AF=0.5;AN=4;AlleleCount=1;DP=0;set=Intersection	GT	0/1	0/1
NW_004765951.1	89070	.	A	T	429.40	PASS	AC=2;AF=0.5;AN=4;AlleleCount=1;DP=0;set=Intersection	GT	0/1	0/1
NW_004765951.1	89098	.	C	T	426.40	PASS	AC=4;AF=1.0;AN=4;AlleleCount=2;DP=0;set=Intersection	GT	1/1	1/1
NW_004765951.1	89129	.	G	A	76.50	PASS	AC=1;AF=0.25;AN=4;AlleleCount=1;BaseCalledFraction=0.209677;BaseCalledReadsWithVariant=13;DP=10;SupportFraction=0.42925;TotalReads=59;set=variant2	GT:DP:GQ	0/0:10:1	0/1
NW_004765951.1	89227	.	T	A	500.90	PASS	AC=4;AF=1.0;AN=4;AlleleCount=2;DP=0;set=Intersection	GT	1/1	1/1
NW_004765951.1	89302	.	T	A	604.20	PASS	AC=4;AF=1.0;AN=4;AlleleCount=2;DP=0;TotalReads=54;set=Intersection	GT	1/1	1/1
NW_004765951.1	89318	.	G	C	629.40	PASS	AC=4;AF=1.0;AN=4;AlleleCount=2;DP=0;set=Intersection	GT	1/1	1/1
NW_004765951.1	89328	.	T	C	629.40	PASS	AC=2;AF=0.5;AN=4;AlleleCount=1;DP=0;set=Intersection	GT	0/1	0/1
NW_004765951.1	89350	.	TG	T	634.70	PASS	AC=1;AF=0.25;AN=4;AlleleCount=1;BaseCalledFraction=0.263158;BaseCalledReadsWithVariant=15;DP=10;SupportFraction=0.406734;TotalReads=50;set=variant	GT:DP:GQ	0/1	0/0:10:1
NW_004765951.1	89351	.	G	T	636.30	PASS	AC=2;AF=0.5;AN=4;AlleleCount=2;BaseCalledFraction=0.745455;BaseCalledReadsWithVariant=41;DP=10;SupportFraction=0.79404;TotalReads=50;set=variant2	GT:DP:GQ	0/0:10:1	1/1
NW_004765951.1	89358	.	A	G	634.70	PASS	AC=4;AF=1.0;AN=4;AlleleCount=2;DP=0;TotalReads=50;set=Intersection	GT	1/1	1/1
NW_004765951.1	89381	.	T	C	303.80	PASS	AC=4;AF=1.0;AN=4;AlleleCount=2;BaseCalledReadsWithVariant=42;DP=0;TotalReads=49;set=Intersection	GT	1/1	1/1
NW_004765951.1	89382	.	AC	A	303.80	PASS	AC=1;AF=0.25;AN=4;AlleleCount=1;BaseCalledFraction=0.240741;BaseCalledReadsWithVariant=13;DP=10;SupportFraction=0.397587;TotalReads=49;set=variant	GT:DP:GQ	0/1	0/0:10:1
NW_004765953.1	77113	.	T	G	528.90	PASS	AC=3;AF=0.75;AN=4;DP=0;TotalReads=42;set=Intersection	GT	0/1	1/1
NW_004765953.1	77114	.	C	A	528.90	PASS	AC=3;AF=0.75;AN=4;DP=0;TotalReads=42;set=Intersection	GT	0/1	1/1
NW_004765953.1	77116	.	A	T	528.90	PASS	AC=3;AF=0.75;AN=4;DP=0;TotalReads=42;set=Intersection	GT	0/1	1/1
NW_004765953.1	77124	.	A	AT	528.90	PASS	AC=2;AF=0.5;AN=4;AlleleCount=1;DP=0;TotalReads=42;set=Intersection	GT	0/1	0/1
NW_004765953.1	77128	.	G	A	528.90	PASS	AC=2;AF=0.5;AN=4;AlleleCount=1;DP=0;TotalReads=42;set=Intersection	GT	0/1	0/1
NW_004765953.1	77132	.	T	TATGC	528.90	PASS	AC=2;AF=0.5;AN=4;AlleleCount=1;DP=0;TotalReads=42;set=Intersection	GT	0/1	0/1
NW_004765953.1	77136	.	G	T	528.90	PASS	AC=3;AF=0.75;AN=4;DP=0;TotalReads=42;set=Intersection	GT	0/1	1/1
NW_004765953.1	77137	.	T	TTTCC	1392.50	PASS	AC=1;AF=0.25;AN=4;AlleleCount=1;BaseCalledFraction=0.211268;BaseCalledReadsWithVariant=45;DP=10;SupportFraction=0.668757;TotalReads=42;set=variant2	GT:DP:GQ	0/0:10:1	0/1
NW_004765953.1	77143	.	G	T,C	528.90	PASS	AC=1,1;AF=0.25,0.25;AN=4;AlleleCount=1;DP=0;TotalReads=42;set=Intersection	GT	0/1	0/2
NW_004765953.1	77161	.	A	T	273.30	PASS	AC=2;AF=0.5;AN=4;AlleleCount=1;DP=0;set=Intersection	GT	0/1	0/1
NW_004765953.1	77172	.	T	A	581.10	PASS	AC=2;AF=0.5;AN=4;AlleleCount=1;DP=0;set=Intersection	GT	0/1	0/1
NW_004765953.1	77174	.	A	C	581.10	PASS	AC=3;AF=0.75;AN=4;DP=0;set=Intersection	GT	0/1	1/1
NW_004765953.1	77176	.	C	T	584.60	PASS	AC=1;AF=0.25;AN=4;AlleleCount=1;BaseCalledFraction=0.212264;BaseCalledReadsWithVariant=45;DP=10;SupportFraction=0.287305;TotalReads=125;set=variant2	GT:DP:GQ	0/0:10:1	0/1
NW_004765953.1	77187	.	AT	A	82.80	PASS	AC=4;AF=1.0;AN=4;AlleleCount=2;DP=0;set=Intersection	GT	1/1	1/1
NW_004765953.1	77201	.	A	C	149	PASS	AC=2;AF=0.5;AN=4;AlleleCount=1;DP=0;set=Intersection	GT	0/1	0/1
NW_004765953.1	77219	.	A	T	389.30	PASS	AC=2;AF=0.5;AN=4;AlleleCount=1;DP=0;set=Intersection	GT	0/1	0/1
NW_004765953.1	77232	.	A	C	1521.50	PASS	AC=2;AF=0.5;AN=4;AlleleCount=1;DP=0;set=Intersection	GT	0/1	0/1
NW_004765953.1	77233	.	G	C	1521.50	PASS	AC=4;AF=1.0;AN=4;AlleleCount=2;DP=0;set=Intersection	GT	1/1	1/1
NW_004765953.1	77234	.	T	C	1521.50	PASS	AC=4;AF=1.0;AN=4;AlleleCount=2;DP=0;set=Intersection	GT	1/1	1/1
NW_004765953.1	77279	.	AT	A	651.70	PASS	AC=3;AF=0.75;AN=4;DP=0;set=Intersection	GT	1/1	0/1
NW_004765953.1	77288	.	A	T	651.70	PASS	AC=4;AF=1.0;AN=4;AlleleCount=2;DP=0;set=Intersection	GT	1/1	1/1
NW_004765953.1	77300	.	A	G	2147.40	PASS	AC=4;AF=1.0;AN=4;AlleleCount=2;DP=0;set=Intersection	GT	1/1	1/1
NW_004765953.1	77309	.	T	A	2147.40	PASS	AC=4;AF=1.0;AN=4;AlleleCount=2;DP=0;set=Intersection	GT	1/1	1/1
NW_004765953.1	77312	.	A	T	2147.40	PASS	AC=2;AF=0.5;AN=4;AlleleCount=1;DP=0;set=Intersection	GT	0/1	0/1
NW_004765953.1	77323	.	T	A	949.60	PASS	AC=3;AF=0.75;AN=4;DP=0;set=Intersection	GT	0/1	1/1
NW_004765953.1	77337	.	G	A	476.70	PASS	AC=2;AF=0.5;AN=4;AlleleCount=1;DP=0;set=Intersection	GT	0/1	0/1
NW_004765953.1	77354	.	A	G	587.70	PASS	AC=2;AF=0.5;AN=4;AlleleCount=1;DP=0;set=Intersection	GT	0/1	0/1
NW_004765953.1	77365	.	A	G	527.30	PASS	AC=3;AF=0.75;AN=4;DP=0;set=Intersection	GT	0/1	1/1
NW_004765953.1	77377	.	T	TC	362.60	PASS	AC=2;AF=0.5;AN=4;AlleleCount=1;DP=0;set=Intersection	GT	0/1	0/1
NW_004765953.1	77397	.	G	C	4885.90	PASS	AC=2;AF=0.5;AN=4;AlleleCount=1;DP=0;set=Intersection	GT	0/1	0/1
NW_004765953.1	77413	.	T	A	4885.90	PASS	AC=2;AF=0.5;AN=4;AlleleCount=1;DP=0;set=Intersection	GT	0/1	0/1
NW_004765953.1	77423	.	T	G	4885.90	PASS	AC=4;AF=1.0;AN=4;AlleleCount=2;DP=0;set=Intersection	GT	1/1	1/1
NW_004765953.1	77433	.	G	A	4885.90	PASS	AC=2;AF=0.5;AN=4;AlleleCount=1;DP=0;set=Intersection	GT	0/1	0/1
NW_004765953.1	77439	.	G	T	4885.90	PASS	AC=4;AF=1.0;AN=4;AlleleCount=2;DP=0;set=Intersection	GT	1/1	1/1
NW_004765953.1	77444	.	T	G	4885.90	PASS	AC=2;AF=0.5;AN=4;AlleleCount=1;DP=0;set=Intersection	GT	0/1	0/1
NW_004765953.1	77462	.	ATT	A	1401.50	PASS	AC=4;AF=1.0;AN=4;AlleleCount=2;DP=0;set=Intersection	GT	1/1	1/1
NW_004765953.1	77469	.	T	C	1401.50	PASS	AC=2;AF=0.5;AN=4;AlleleCount=1;DP=0;set=Intersection	GT	0/1	0/1
NW_004765953.1	77471	.	T	C	1401.50	PASS	AC=3;AF=0.75;AN=4;DP=0;set=Intersection	GT	0/1	1/1
NW_004765953.1	77473	.	T	C	1401.50	PASS	AC=3;AF=0.75;AN=4;DP=0;set=Intersection	GT	1/1	0/1
NW_004765953.1	77495	.	A	T	2415.90	PASS	AC=2;AF=0.5;AN=4;AlleleCount=1;DP=0;set=Intersection	GT	0/1	0/1
NW_004765953.1	77502	.	G	A	2415.90	PASS	AC=4;AF=1.0;AN=4;AlleleCount=2;DP=0;set=Intersection	GT	1/1	1/1
NW_004765953.1	77508	.	A	C	2415.90	PASS	AC=4;AF=1.0;AN=4;AlleleCount=2;DP=0;set=Intersection	GT	1/1	1/1
NW_004765953.1	77509	.	G	C	2415.90	PASS	AC=4;AF=1.0;AN=4;AlleleCount=2;DP=0;set=Intersection	GT	1/1	1/1
NW_004765953.1	77510	.	T	C	2415.90	PASS	AC=4;AF=1.0;AN=4;AlleleCount=2;DP=0;set=Intersection	GT	1/1	1/1
NW_004765953.1	77527	.	G	A	1648.40	PASS	AC=4;AF=1.0;AN=4;AlleleCount=2;DP=0;set=Intersection	GT	1/1	1/1
NW_004765953.1	77530	.	T	A	1648.40	PASS	AC=4;AF=1.0;AN=4;AlleleCount=2;DP=0;set=Intersection	GT	1/1	1/1
NW_004765953.1	77551	.	G	T	3655.60	PASS	AC=2;AF=0.5;AN=4;AlleleCount=1;DP=0;set=Intersection	GT	0/1	0/1
NW_004765953.1	77556	.	G	T	3655.60	PASS	AC=2;AF=0.5;AN=4;AlleleCount=1;DP=0;set=Intersection	GT	0/1	0/1
NW_004765953.1	77572	.	AT	A	3655.60	PASS	AC=2;AF=0.5;AN=4;AlleleCount=1;DP=0;set=Intersection	GT	0/1	0/1
NW_004765953.1	77581	.	G	C	3655.60	PASS	AC=3;AF=0.75;AN=4;DP=0;set=Intersection	GT	0/1	1/1
NW_004765953.1	77589	.	C	A	4822.10	PASS	AC=1;AF=0.25;AN=4;AlleleCount=1;BaseCalledFraction=0.795796;BaseCalledReadsWithVariant=265;DP=10;SupportFraction=0.290581;TotalReads=169;set=variant2	GT:DP:GQ	0/0:10:1	0/1
NW_004765953.1	77597	.	T	A	3655.60	PASS	AC=2;AF=0.5;AN=4;AlleleCount=1;DP=0;set=Intersection	GT	0/1	0/1
NW_004765953.1	77602	.	T	G	3655.60	PASS	AC=2;AF=0.5;AN=4;AlleleCount=1;DP=0;set=Intersection	GT	0/1	0/1
NW_004765953.1	77624	.	A	T	1981.80	PASS	AC=4;AF=1.0;AN=4;AlleleCount=2;DP=0;set=Intersection	GT	1/1	1/1
NW_004765953.1	77629	.	A	C	1981.80	PASS	AC=4;AF=1.0;AN=4;AlleleCount=2;DP=0;set=Intersection	GT	1/1	1/1
NW_004765953.1	77654	.	T	A	3272.80	PASS	AC=2;AF=0.5;AN=4;AlleleCount=1;DP=0;set=Intersection	GT	0/1	0/1
NW_004765953.1	77657	.	T	G	3272.80	PASS	AC=4;AF=1.0;AN=4;AlleleCount=2;DP=0;set=Intersection	GT	1/1	1/1
NW_004765953.1	77664	.	T	A	3272.80	PASS	AC=4;AF=1.0;AN=4;AlleleCount=2;DP=0;set=Intersection	GT	1/1	1/1
NW_004765953.1	77668	.	T	C	3272.80	PASS	AC=2;AF=0.5;AN=4;AlleleCount=1;DP=0;set=Intersection	GT	0/1	0/1
NW_004765953.1	77671	.	C	A	3272.80	PASS	AC=4;AF=1.0;AN=4;AlleleCount=2;BaseCalledReadsWithVariant=198;DP=0;set=Intersection	GT	1/1	1/1
NW_004765953.1	77676	.	C	CAAT	3272.80	PASS	AC=2;AF=0.5;AN=4;AlleleCount=1;DP=0;set=Intersection	GT	0/1	0/1
NW_004765953.1	77679	.	G	T	3272.80	PASS	AC=4;AF=1.0;AN=4;AlleleCount=2;DP=0;set=Intersection	GT	1/1	1/1
NW_004765953.1	77681	.	C	A	3272.80	PASS	AC=2;AF=0.5;AN=4;AlleleCount=1;DP=0;set=Intersection	GT	0/1	0/1
NW_004765953.1	77693	.	T	C	443.50	PASS	AC=4;AF=1.0;AN=4;AlleleCount=2;DP=0;set=Intersection	GT	1/1	1/1
NW_004765953.1	77708	.	T	G	3587.40	PASS	AC=4;AF=1.0;AN=4;AlleleCount=2;DP=0;set=Intersection	GT	1/1	1/1
NW_004765953.1	77717	.	T	A	3587.40	PASS	AC=4;AF=1.0;AN=4;AlleleCount=2;DP=0;set=Intersection	GT	1/1	1/1
NW_004765953.1	77720	.	A	T	3587.40	PASS	AC=2;AF=0.5;AN=4;AlleleCount=1;DP=0;set=Intersection	GT	0/1	0/1
NW_004765953.1	77730	.	AT	A	3587.40	PASS	AC=2;AF=0.5;AN=4;AlleleCount=1;DP=0;set=Intersection	GT	0/1	0/1
NW_004765953.1	77732	.	A	C	3587.40	PASS	AC=4;AF=1.0;AN=4;AlleleCount=2;DP=0;set=Intersection	GT	1/1	1/1
NW_004765953.1	77748	.	C	T	1878	PASS	AC=3;AF=0.75;AN=4;DP=0;set=Intersection	GT	0/1	1/1
NW_004765953.1	77755	.	T	A	1878	PASS	AC=3;AF=0.75;AN=4;DP=0;set=Intersection	GT	0/1	1/1
NW_004765953.1	77792	.	TA	T	2207.40	PASS	AC=2;AF=0.5;AN=4;AlleleCount=2;BaseCalledFraction=0.213514;BaseCalledReadsWithVariant=79;DP=10;SupportFraction=0.461945;TotalReads=198;set=variant	GT:DP:GQ	1/1	0/0:10:1
NW_004765953.1	77802	.	A	G	2207.40	PASS	AC=4;AF=1.0;AN=4;AlleleCount=2;DP=0;set=Intersection	GT	1/1	1/1
NW_004765953.1	77808	.	G	A	2207.40	PASS	AC=4;AF=1.0;AN=4;AlleleCount=2;DP=0;set=Intersection	GT	1/1	1/1
NW_004765953.1	77812	.	A	T	2207.40	PASS	AC=2;AF=0.5;AN=4;AlleleCount=1;DP=0;set=Intersection	GT	0/1	0/1
NW_004765953.1	77823	.	T	A	2941.50	PASS	AC=3;AF=0.75;AN=4;DP=0;set=Intersection	GT	0/1	1/1
NW_004765953.1	77832	.	G	T	2941.50	PASS	AC=2;AF=0.5;AN=4;AlleleCount=1;DP=0;set=Intersection	GT	0/1	0/1
NW_004765953.1	77835	.	T	C	2941.50	PASS	AC=3;AF=0.75;AN=4;DP=0;set=Intersection	GT	0/1	1/1
NW_004765953.1	77836	.	T	A	2941.50	PASS	AC=2;AF=0.5;AN=4;AlleleCount=1;DP=0;set=Intersection	GT	0/1	0/1
NW_004765953.1	77868	.	C	T	974.10	PASS	AC=4;AF=1.0;AN=4;AlleleCount=2;DP=0;set=Intersection	GT	1/1	1/1
NW_004765953.1	77870	.	A	C	974.10	PASS	AC=3;AF=0.75;AN=4;DP=0;set=Intersection	GT	0/1	1/1
NW_004765953.1	77872	.	AT	A	1029.10	PASS	AC=1;AF=0.25;AN=4;AlleleCount=1;BaseCalledFraction=0.21791;BaseCalledReadsWithVariant=73;DP=10;SupportFraction=0.354109;TotalReads=170;set=variant2	GT:DP:GQ	0/0:10:1	0/1
NW_004765953.1	77897	.	G	C	4543.50	PASS	AC=4;AF=1.0;AN=4;AlleleCount=2;DP=0;set=Intersection	GT	1/1	1/1
NW_004765953.1	77900	.	G	A	4543.50	PASS	AC=4;AF=1.0;AN=4;AlleleCount=2;DP=0;set=Intersection	GT	1/1	1/1
NW_004765953.1	77902	.	A	T	4543.50	PASS	AC=2;AF=0.5;AN=4;AlleleCount=1;DP=0;set=Intersection	GT	0/1	0/1
NW_004765953.1	77905	.	C	A	4543.50	PASS	AC=4;AF=1.0;AN=4;AlleleCount=2;DP=0;set=Intersection	GT	1/1	1/1
NW_004765953.1	77913	.	T	A	4543.50	PASS	AC=4;AF=1.0;AN=4;AlleleCount=2;DP=0;set=Intersection	GT	1/1	1/1
NW_004765953.1	77918	.	T	G	4543.50	PASS	AC=3;AF=0.75;AN=4;DP=0;set=Intersection	GT	1/1	0/1
NW_004765953.1	77951	.	C	T	2319.90	PASS	AC=4;AF=1.0;AN=4;AlleleCount=2;DP=0;set=Intersection	GT	1/1	1/1
NW_004765953.1	77952	.	G	A	2319.90	PASS	AC=4;AF=1.0;AN=4;AlleleCount=2;DP=0;set=Intersection	GT	1/1	1/1
NW_004765953.1	77961	.	TGAC	TAC,T	2319.90	PASS	AC=1,2;AF=0.25,0.5;AN=4;DP=0;set=Intersection	GT	0/1	2/2
NW_004765953.1	77964	.	C	T	2319.90	PASS	AC=1;AF=0.25;AN=4;AlleleCount=1;BaseCalledFraction=0.575676;BaseCalledReadsWithVariant=213;DP=10;SupportFraction=0.355575;TotalReads=197;set=variant	GT:DP:GQ	0/1	0/0:10:1
NW_004765953.1	77965	.	A	T	2319.90	PASS	AC=1;AF=0.25;AN=4;AlleleCount=1;BaseCalledFraction=0.5;BaseCalledReadsWithVariant=185;DP=10;SupportFraction=0.456739;TotalReads=197;set=variant	GT:DP:GQ	0/1	0/0:10:1
NW_004765953.1	77968	.	T	TC,TTC	2319.90	PASS	AC=1,1;AF=0.25,0.25;AN=4;AlleleCount=1;DP=0;set=Intersection	GT	0/1	0/2
NW_004765953.1	77974	.	A	T,C	2319.90	PASS	AC=1,1;AF=0.25,0.25;AN=4;AlleleCount=1;DP=0;set=Intersection	GT	0/1	0/2
NW_004765953.1	77989	.	T	A	3613.50	PASS	AC=4;AF=1.0;AN=4;AlleleCount=2;DP=0;set=Intersection	GT	1/1	1/1
NW_004765953.1	77992	.	A	T	3613.50	PASS	AC=2;AF=0.5;AN=4;AlleleCount=1;DP=0;set=Intersection	GT	0/1	0/1
NW_004765953.1	77996	.	T	G	3613.50	PASS	AC=4;AF=1.0;AN=4;AlleleCount=2;DP=0;set=Intersection	GT	1/1	1/1
NW_004765953.1	77999	.	G	A	3613.50	PASS	AC=4;AF=1.0;AN=4;AlleleCount=2;DP=0;set=Intersection	GT	1/1	1/1
NW_004765953.1	78002	.	T	A	3613.50	PASS	AC=4;AF=1.0;AN=4;AlleleCount=2;DP=0;set=Intersection	GT	1/1	1/1
NW_004765953.1	78003	.	T	A	3613.50	PASS	AC=4;AF=1.0;AN=4;AlleleCount=2;DP=0;set=Intersection	GT	1/1	1/1
NW_004765953.1	78015	.	T	C	611.40	PASS	AC=3;AF=0.75;AN=4;DP=0;set=Intersection	GT	0/1	1/1
NW_004765953.1	78034	.	A	G	3279.40	PASS	AC=3;AF=0.75;AN=4;DP=0;set=Intersection	GT	0/1	1/1
NW_004765953.1	78039	.	C	T	3279.40	PASS	AC=4;AF=1.0;AN=4;AlleleCount=2;DP=0;set=Intersection	GT	1/1	1/1
NW_004765953.1	78048	.	C	T	3279.40	PASS	AC=4;AF=1.0;AN=4;AlleleCount=2;DP=0;set=Intersection	GT	1/1	1/1
NW_004765953.1	78050	.	T	C	3279.40	PASS	AC=4;AF=1.0;AN=4;AlleleCount=2;DP=0;set=Intersection	GT	1/1	1/1
NW_004765953.1	78052	.	A	AT	3279.40	PASS	AC=2;AF=0.5;AN=4;AlleleCount=1;DP=0;set=Intersection	GT	0/1	0/1
NW_004765953.1	78059	.	T	TC	3593.10	PASS	AC=1;AF=0.25;AN=4;AlleleCount=1;BaseCalledFraction=0.241791;BaseCalledReadsWithVariant=81;DP=10;SupportFraction=0.353279;TotalReads=170;set=variant2	GT:DP:GQ	0/0:10:1	0/1
NW_004765953.1	78060	.	T	C	3279.40	PASS	AC=4;AF=1.0;AN=4;AlleleCount=2;DP=0;set=Intersection	GT	1/1	1/1
NW_004765953.1	78063	.	A	T	3279.40	PASS	AC=4;AF=1.0;AN=4;AlleleCount=2;DP=0;set=Intersection	GT	1/1	1/1
NW_004765953.1	78082	.	A	T	2111.20	PASS	AC=2;AF=0.5;AN=4;AlleleCount=1;DP=0;set=Intersection	GT	0/1	0/1
NW_004765953.1	78084	.	C	T	2111.20	PASS	AC=4;AF=1.0;AN=4;AlleleCount=2;DP=0;set=Intersection	GT	1/1	1/1
NW_004765953.1	78093	.	T	A	2111.20	PASS	AC=4;AF=1.0;AN=4;AlleleCount=2;DP=0;set=Intersection	GT	1/1	1/1
NW_004765953.1	78094	.	G	C	2111.20	PASS	AC=4;AF=1.0;AN=4;AlleleCount=2;DP=0;set=Intersection	GT	1/1	1/1
NW_004765953.1	78107	.	G	A	3752.90	PASS	AC=3;AF=0.75;AN=4;DP=0;set=Intersection	GT	0/1	1/1
NW_004765953.1	78116	.	C	G	3752.90	PASS	AC=3;AF=0.75;AN=4;DP=0;set=Intersection	GT	0/1	1/1
NW_004765953.1	78123	.	T	G	3752.90	PASS	AC=3;AF=0.75;AN=4;DP=0;set=Intersection	GT	0/1	1/1
NW_004765953.1	78126	.	A	C	3752.90	PASS	AC=3;AF=0.75;AN=4;DP=0;set=Intersection	GT	0/1	1/1
NW_004765953.1	78146	.	TA	T	1494.30	PASS	AC=1;AF=0.25;AN=4;AlleleCount=1;BaseCalledFraction=0.235821;BaseCalledReadsWithVariant=79;DP=10;SupportFraction=0.319414;TotalReads=170;set=variant2	GT:DP:GQ	0/0:10:1	0/1
NW_004765953.1	78147	.	A	T	1232.10	PASS	AC=1;AF=0.25;AN=4;AlleleCount=1;BaseCalledFraction=0.609164;BaseCalledReadsWithVariant=226;DP=10;SupportFraction=0.476387;TotalReads=198;set=variant	GT:DP:GQ	0/1	0/0:10:1
NW_004765953.1	78149	.	G	C	1232.10	PASS	AC=3;AF=0.75;AN=4;DP=0;set=Intersection	GT	0/1	1/1
NW_004765953.1	78164	.	C	T	621	PASS	AC=3;AF=0.75;AN=4;DP=0;set=Intersection	GT	0/1	1/1
NW_004765953.1	78183	.	T	A	2695.40	PASS	AC=3;AF=0.75;AN=4;DP=0;set=Intersection	GT	0/1	1/1
NW_004765953.1	78185	.	T	C	2695.40	PASS	AC=3;AF=0.75;AN=4;DP=0;set=Intersection	GT	0/1	1/1
NW_004765953.1	78186	.	G	C	2695.40	PASS	AC=3;AF=0.75;AN=4;DP=0;set=Intersection	GT	0/1	1/1
NW_004765953.1	78187	.	T	C	2695.40	PASS	AC=4;AF=1.0;AN=4;AlleleCount=2;DP=0;set=Intersection	GT	1/1	1/1
NW_004765953.1	78192	.	G	T	2695.40	PASS	AC=3;AF=0.75;AN=4;DP=0;set=Intersection	GT	0/1	1/1
NW_004765953.1	78212	.	A	T	2782.80	PASS	AC=4;AF=1.0;AN=4;AlleleCount=2;DP=0;set=Intersection	GT	1/1	1/1
NW_004765953.1	78216	.	A	C	2782.80	PASS	AC=4;AF=1.0;AN=4;AlleleCount=2;DP=0;set=Intersection	GT	1/1	1/1
NW_004765953.1	78221	.	C	T	2782.80	PASS	AC=4;AF=1.0;AN=4;AlleleCount=2;DP=0;set=Intersection	GT	1/1	1/1
NW_004765953.1	78226	.	C	T	2782.80	PASS	AC=4;AF=1.0;AN=4;AlleleCount=2;DP=0;set=Intersection	GT	1/1	1/1
NW_004765953.1	78238	.	G	C	719.20	PASS	AC=4;AF=1.0;AN=4;AlleleCount=2;DP=0;set=Intersection	GT	1/1	1/1
NW_004765953.1	78257	.	C	CA	681.10	PASS	AC=4;AF=1.0;AN=4;AlleleCount=2;DP=0;set=Intersection	GT	1/1	1/1
NW_004765953.1	78261	.	A	T	681.10	PASS	AC=2;AF=0.5;AN=4;AlleleCount=1;DP=0;set=Intersection	GT	0/1	0/1
NW_004765953.1	78272	.	T	A	2323.60	PASS	AC=3;AF=0.75;AN=4;DP=0;set=Intersection	GT	0/1	1/1
NW_004765953.1	78276	.	A	C	2323.60	PASS	AC=3;AF=0.75;AN=4;DP=0;set=Intersection	GT	0/1	1/1
NW_004765953.1	78279	.	T	A	2323.60	PASS	AC=3;AF=0.75;AN=4;DP=0;set=Intersection	GT	0/1	1/1
NW_004765953.1	78303	.	T	G	560.50	PASS	AC=3;AF=0.75;AN=4;DP=0;set=Intersection	GT	0/1	1/1
NW_004765953.1	78317	.	C	T	754	PASS	AC=3;AF=0.75;AN=4;DP=0;set=Intersection	GT	0/1	1/1
NW_004765953.1	78321	.	AT	A	1014.60	PASS	AC=1;AF=0.25;AN=4;AlleleCount=1;BaseCalledFraction=0.205357;BaseCalledReadsWithVariant=69;DP=10;SupportFraction=0.37789;TotalReads=171;set=variant2	GT:DP:GQ	0/0:10:1	0/1
NW_004765953.1	78334	.	A	C	825	PASS	AC=1;AF=0.25;AN=4;AlleleCount=1;BaseCalledFraction=0.241071;BaseCalledReadsWithVariant=81;DP=10;SupportFraction=0.299272;TotalReads=171;set=variant2	GT:DP:GQ	0/0:10:1	0/1
NW_004765953.1	78335	.	AC	A	799.20	PASS	AC=4;AF=1.0;AN=4;AlleleCount=2;DP=0;set=Intersection	GT	1/1	1/1
NW_004765953.1	78350	.	T	A	728.50	PASS	AC=2;AF=0.5;AN=4;AlleleCount=1;DP=0;set=Intersection	GT	0/1	0/1
NW_004765953.1	78363	.	T	A	4362.30	PASS	AC=2;AF=0.5;AN=4;AlleleCount=1;DP=0;set=Intersection	GT	0/1	0/1
NW_004765953.1	78367	.	T	C	4362.30	PASS	AC=3;AF=0.75;AN=4;DP=0;set=Intersection	GT	0/1	1/1
NW_004765953.1	78372	.	G	T	4362.30	PASS	AC=2;AF=0.5;AN=4;AlleleCount=1;DP=0;set=Intersection	GT	0/1	0/1
NW_004765953.1	78376	.	G	A	4362.30	PASS	AC=2;AF=0.5;AN=4;AlleleCount=1;DP=0;set=Intersection	GT	0/1	0/1
NW_004765953.1	78382	.	C	T	4362.30	PASS	AC=3;AF=0.75;AN=4;DP=0;set=Intersection	GT	0/1	1/1
NW_004765953.1	78410	.	G	C	2206.20	PASS	AC=3;AF=0.75;AN=4;DP=0;set=Intersection	GT	0/1	1/1
NW_004765953.1	78416	.	TA	T	2206.20	PASS	AC=1;AF=0.25;AN=4;AlleleCount=1;BaseCalledFraction=0.217742;BaseCalledReadsWithVariant=81;DP=10;SupportFraction=0.269864;TotalReads=198;set=variant	GT:DP:GQ	0/1	0/0:10:1
NW_004765953.1	78417	.	A	T	3705.20	PASS	AC=2;AF=0.5;AN=4;AlleleCount=2;BaseCalledFraction=0.583333;BaseCalledReadsWithVariant=196;DP=10;SupportFraction=0.357249;TotalReads=171;set=variant2	GT:DP:GQ	0/0:10:1	1/1
NW_004765953.1	78419	.	G	C	2206.20	PASS	AC=4;AF=1.0;AN=4;AlleleCount=2;DP=0;set=Intersection	GT	1/1	1/1
NW_004765953.1	78435	.	C	T	1096.50	PASS	AC=4;AF=1.0;AN=4;AlleleCount=2;DP=0;set=Intersection	GT	1/1	1/1
NW_004765953.1	78443	.	A	T	1096.50	PASS	AC=2;AF=0.5;AN=4;AlleleCount=1;DP=0;set=Intersection	GT	0/1	0/1
NW_004765953.1	78454	.	T	A	3383.20	PASS	AC=3;AF=0.75;AN=4;DP=0;set=Intersection	GT	0/1	1/1
NW_004765953.1	78458	.	T	C	3383.20	PASS	AC=3;AF=0.75;AN=4;DP=0;set=Intersection	GT	0/1	1/1
NW_004765953.1	78463	.	G	T	3383.20	PASS	AC=3;AF=0.75;AN=4;DP=0;set=Intersection	GT	0/1	1/1
NW_004765953.1	78465	.	A	T	3383.20	PASS	AC=4;AF=1.0;AN=4;AlleleCount=2;DP=0;set=Intersection	GT	1/1	1/1
NW_004765953.1	78466	.	A	C	3383.20	PASS	AC=3;AF=0.75;AN=4;DP=0;set=Intersection	GT	0/1	1/1
NW_004765953.1	78482	.	C	A	3031.80	PASS	AC=2;AF=0.5;AN=4;AlleleCount=1;DP=0;set=Intersection	GT	0/1	0/1
NW_004765953.1	78489	.	C	T	3031.80	PASS	AC=2;AF=0.5;AN=4;AlleleCount=1;DP=0;set=Intersection	GT	0/1	0/1
NW_004765953.1	78498	.	G	A	3031.80	PASS	AC=2;AF=0.5;AN=4;AlleleCount=1;DP=0;set=Intersection	GT	0/1	0/1
NW_004765953.1	78501	.	A	C	3031.80	PASS	AC=2;AF=0.5;AN=4;AlleleCount=1;DP=0;set=Intersection	GT	0/1	0/1
NW_004765953.1	78528	.	G	C	4482.60	PASS	AC=4;AF=1.0;AN=4;AlleleCount=2;DP=0;set=Intersection	GT	1/1	1/1
NW_004765953.1	78533	.	A	T	4482.60	PASS	AC=2;AF=0.5;AN=4;AlleleCount=1;DP=0;set=Intersection	GT	0/1	0/1
NW_004765953.1	78536	.	C	A	4482.60	PASS	AC=4;AF=1.0;AN=4;AlleleCount=2;DP=0;set=Intersection	GT	1/1	1/1
NW_004765953.1	78544	.	T	A	4482.60	PASS	AC=4;AF=1.0;AN=4;AlleleCount=2;DP=0;set=Intersection	GT	1/1	1/1
NW_004765953.1	78549	.	T	G	4482.60	PASS	AC=4;AF=1.0;AN=4;AlleleCount=2;DP=0;set=Intersection	GT	1/1	1/1
NW_004765953.1	78564	.	T	A	1128.40	PASS	AC=4;AF=1.0;AN=4;AlleleCount=2;DP=0;set=Intersection	GT	1/1	1/1
NW_004765953.1	78592	.	C	T	2886.30	PASS	AC=2;AF=0.5;AN=4;AlleleCount=1;DP=0;set=Intersection	GT	0/1	0/1
NW_004765953.1	78611	.	A	G	2886.30	PASS	AC=2;AF=0.5;AN=4;AlleleCount=1;DP=0;set=Intersection	GT	0/1	0/1
NW_004765953.1	78613	.	T	G	2886.30	PASS	AC=2;AF=0.5;AN=4;AlleleCount=1;DP=0;set=Intersection	GT	0/1	0/1
NW_004765953.1	78617	.	AGA	AC	2886.30	PASS	AC=3;AF=0.75;AN=4;DP=0;set=Intersection	GT	0/1	1/1
NW_004765953.1	78627	.	C	A	2886.30	PASS	AC=1;AF=0.25;AN=4;AlleleCount=1;BaseCalledFraction=0.784946;BaseCalledReadsWithVariant=292;DP=10;SupportFraction=0.275096;TotalReads=198;set=variant	GT:DP:GQ	0/1	0/0:10:1
NW_004765953.1	78635	.	T	A	2886.30	PASS	AC=2;AF=0.5;AN=4;AlleleCount=1;DP=0;set=Intersection	GT	0/1	0/1
NW_004765953.1	78640	.	T	G	2886.30	PASS	AC=2;AF=0.5;AN=4;AlleleCount=1;DP=0;set=Intersection	GT	0/1	0/1
NW_004765953.1	78643	.	T	A	2886.30	PASS	AC=2;AF=0.5;AN=4;AlleleCount=1;DP=0;set=Intersection	GT	0/1	0/1
NW_004765953.1	78655	.	T	A	2497.40	PASS	AC=3;AF=0.75;AN=4;DP=0;set=Intersection	GT	0/1	1/1
NW_004765953.1	78663	.	T	A	2497.40	PASS	AC=3;AF=0.75;AN=4;DP=0;set=Intersection	GT	0/1	1/1
NW_004765953.1	78688	.	C	A	565.70	PASS	AC=2;AF=0.5;AN=4;AlleleCount=1;BaseCalledReadsWithVariant=232;DP=0;set=Intersection	GT	0/1	0/1
NW_004765953.1	78702	.	T	A	1044.50	PASS	AC=3;AF=0.75;AN=4;DP=0;set=Intersection	GT	0/1	1/1
NW_004765953.1	78729	.	T	TATGGCCATTTTAAAGTA	1897.60	PASS	AC=1;AF=0.25;AN=4;AlleleCount=1;BaseCalledFraction=0.204301;BaseCalledReadsWithVariant=76;DP=10;SupportFraction=0.311094;TotalReads=199;set=variant	GT:DP:GQ	0/1	0/0:10:1
NW_004765953.1	78757	.	T	C	4722.40	PASS	AC=3;AF=0.75;AN=4;DP=0;set=Intersection	GT	0/1	1/1
NW_004765953.1	78764	.	A	T	5217	PASS	AC=1;AF=0.25;AN=4;AlleleCount=1;BaseCalledFraction=0.218935;BaseCalledReadsWithVariant=74;DP=10;SupportFraction=0.29999;TotalReads=172;set=variant2	GT:DP:GQ	0/0:10:1	0/1
NW_004765953.1	78766	.	A	T	4722.40	PASS	AC=3;AF=0.75;AN=4;DP=0;set=Intersection	GT	0/1	1/1
NW_004765953.1	78775	.	T	A	4722.40	PASS	AC=3;AF=0.75;AN=4;DP=0;set=Intersection	GT	0/1	1/1
NW_004765953.1	78778	.	T	C	4722.40	PASS	AC=3;AF=0.75;AN=4;DP=0;set=Intersection	GT	0/1	1/1
NW_004765953.1	78782	.	T	A	4722.40	PASS	AC=3;AF=0.75;AN=4;DP=0;set=Intersection	GT	0/1	1/1
NW_004765953.1	78795	.	C	A	832.90	PASS	AC=3;AF=0.75;AN=4;DP=0;set=Intersection	GT	0/1	1/1
NW_004765953.1	78806	.	T	G	601.40	PASS	AC=4;AF=1.0;AN=4;AlleleCount=2;DP=0;set=Intersection	GT	1/1	1/1
NW_004765953.1	78818	.	A	T	2142	PASS	AC=2;AF=0.5;AN=4;AlleleCount=1;DP=0;set=Intersection	GT	0/1	0/1
NW_004765953.1	78824	.	C	A	2142	PASS	AC=4;AF=1.0;AN=4;AlleleCount=2;DP=0;set=Intersection	GT	1/1	1/1
NW_004765953.1	78825	.	TAC	TT	2142	PASS	AC=2;AF=0.5;AN=4;AlleleCount=1;DP=0;set=Intersection	GT	0/1	0/1
NW_004765953.1	78849	.	T	C	832.80	PASS	AC=4;AF=1.0;AN=4;AlleleCount=2;DP=0;set=Intersection	GT	1/1	1/1
NW_004765953.1	78854	.	A	T	832.80	PASS	AC=1;AF=0.25;AN=4;AlleleCount=1;BaseCalledFraction=0.209115;BaseCalledReadsWithVariant=78;DP=10;SupportFraction=0.294241;TotalReads=200;set=variant	GT:DP:GQ	0/1	0/0:10:1
NW_004765953.1	78865	.	T	A	5534.80	PASS	AC=3;AF=0.75;AN=4;DP=0;set=Intersection	GT	0/1	1/1
NW_004765953.1	78874	.	G	T	5534.80	PASS	AC=3;AF=0.75;AN=4;DP=0;set=Intersection	GT	0/1	1/1
NW_004765953.1	78877	.	T	C	5534.80	PASS	AC=3;AF=0.75;AN=4;DP=0;set=Intersection	GT	0/1	1/1
NW_004765953.1	78885	.	T	A	5534.80	PASS	AC=3;AF=0.75;AN=4;DP=0;set=Intersection	GT	0/1	1/1
NW_004765953.1	78894	.	G	T	5534.80	PASS	AC=3;AF=0.75;AN=4;DP=0;set=Intersection	GT	0/1	1/1
NW_004765953.1	78906	.	G	A	3379.40	PASS	AC=4;AF=1.0;AN=4;AlleleCount=2;DP=0;set=Intersection	GT	1/1	1/1
NW_004765953.1	78911	.	T	G	3379.40	PASS	AC=4;AF=1.0;AN=4;AlleleCount=2;DP=0;set=Intersection	GT	1/1	1/1
NW_004765953.1	78912	.	A	C	3379.40	PASS	AC=4;AF=1.0;AN=4;AlleleCount=2;DP=0;set=Intersection	GT	1/1	1/1
NW_004765953.1	78915	.	C	T	3379.40	PASS	AC=4;AF=1.0;AN=4;AlleleCount=2;DP=0;set=Intersection	GT	1/1	1/1
NW_004765953.1	78917	.	A	T	3379.40	PASS	AC=4;AF=1.0;AN=4;AlleleCount=2;DP=0;set=Intersection	GT	1/1	1/1
NW_004765953.1	78927	.	A	C	3379.40	PASS	AC=2;AF=0.5;AN=4;AlleleCount=1;DP=0;set=Intersection	GT	0/1	0/1
NW_004765953.1	78928	.	AC	A	3379.40	PASS	AC=4;AF=1.0;AN=4;AlleleCount=2;DP=0;set=Intersection	GT	1/1	1/1
NW_004765953.1	78945	.	A	T	315.90	PASS	AC=1;AF=0.25;AN=4;AlleleCount=1;BaseCalledFraction=0.211796;BaseCalledReadsWithVariant=79;DP=10;SupportFraction=0.306378;TotalReads=199;set=variant	GT:DP:GQ	0/1	0/0:10:1
NW_004765953.1	78956	.	AT	A	5095.40	PASS	AC=4;AF=1.0;AN=4;AlleleCount=2;DP=0;set=Intersection	GT	1/1	1/1
NW_004765953.1	78960	.	T	C	5095.40	PASS	AC=2;AF=0.5;AN=4;AlleleCount=1;DP=0;set=Intersection	GT	0/1	0/1
NW_004765953.1	78964	.	T	A	5095.40	PASS	AC=2;AF=0.5;AN=4;AlleleCount=1;DP=0;set=Intersection	GT	0/1	0/1
NW_004765953.1	78967	.	A	G	5095.40	PASS	AC=2;AF=0.5;AN=4;AlleleCount=1;DP=0;set=Intersection	GT	0/1	0/1
NW_004765953.1	78969	.	T	C	5095.40	PASS	AC=2;AF=0.5;AN=4;AlleleCount=1;DP=0;set=Intersection	GT	0/1	0/1
NW_004765953.1	78974	.	C	T	5095.40	PASS	AC=2;AF=0.5;AN=4;AlleleCount=1;DP=0;set=Intersection	GT	0/1	0/1
NW_004765953.1	78977	.	C	A	5095.40	PASS	AC=2;AF=0.5;AN=4;AlleleCount=1;DP=0;set=Intersection	GT	0/1	0/1
NW_004765953.1	78999	.	T	G	3378.90	PASS	AC=4;AF=1.0;AN=4;AlleleCount=2;DP=0;set=Intersection	GT	1/1	1/1
NW_004765953.1	79000	.	A	T	3378.90	PASS	AC=2;AF=0.5;AN=4;AlleleCount=1;DP=0;set=Intersection	GT	0/1	0/1
NW_004765953.1	79006	.	C	A	3378.90	PASS	AC=3;AF=0.75;AN=4;DP=0;set=Intersection	GT	0/1	1/1
NW_004765953.1	79007	.	TAC	TT	3264.20	PASS	AC=1;AF=0.25;AN=4;AlleleCount=1;BaseCalledFraction=0.243323;BaseCalledReadsWithVariant=82;DP=10;SupportFraction=0.213766;TotalReads=172;set=variant2	GT:DP:GQ	0/0:10:1	0/1
NW_004765953.1	79008	.	A	T	3378.90	PASS	AC=1;AF=0.25;AN=4;AlleleCount=1;BaseCalledFraction=0.553763;BaseCalledReadsWithVariant=206;DP=10;SupportFraction=0.526297;TotalReads=199;set=variant	GT:DP:GQ	0/1	0/0:10:1
NW_004765953.1	79009	.	C	T	3378.90	PASS	AC=1;AF=0.25;AN=4;AlleleCount=1;BaseCalledFraction=0.634409;BaseCalledReadsWithVariant=236;DP=10;SupportFraction=0.535268;TotalReads=199;set=variant	GT:DP:GQ	0/1	0/0:10:1
NW_004765953.1	79018	.	A	T	3378.90	PASS	AC=3;AF=0.75;AN=4;DP=0;set=Intersection	GT	0/1	1/1
NW_004765953.1	79036	.	A	T	455.40	PASS	AC=2;AF=0.5;AN=4;AlleleCount=1;DP=0;set=Intersection	GT	0/1	0/1
NW_004765953.1	79066	.	G	T	1299.60	PASS	AC=4;AF=1.0;AN=4;AlleleCount=2;DP=0;set=Intersection	GT	1/1	1/1
NW_004765953.1	79103	.	A	T	282.10	PASS	AC=1;AF=0.25;AN=4;AlleleCount=1;BaseCalledFraction=0.207547;BaseCalledReadsWithVariant=77;DP=10;SupportFraction=0.323362;TotalReads=198;set=variant	GT:DP:GQ	0/1	0/0:10:1
NW_004765953.1	79114	.	T	A	1384.80	PASS	AC=3;AF=0.75;AN=4;DP=0;set=Intersection	GT	0/1	1/1
NW_004765953.1	79145	.	A	G	2135.80	PASS	AC=3;AF=0.75;AN=4;DP=0;set=Intersection	GT	0/1	1/1
NW_004765953.1	79146	.	G	C	2135.80	PASS	AC=4;AF=1.0;AN=4;AlleleCount=2;DP=0;set=Intersection	GT	1/1	1/1
NW_004765953.1	79148	.	G	A	2135.80	PASS	AC=3;AF=0.75;AN=4;DP=0;set=Intersection	GT	0/1	1/1
NW_004765953.1	79161	.	C	G	1973.80	PASS	AC=1;AF=0.25;AN=4;AlleleCount=1;BaseCalledFraction=0.563798;BaseCalledReadsWithVariant=190;DP=10;SupportFraction=0.242495;TotalReads=172;set=variant2	GT:DP:GQ	0/0:10:1	0/1
NW_004765953.1	79163	.	GA	G	1973.80	PASS	AC=2;AF=0.5;AN=4;AlleleCount=2;BaseCalledFraction=0.489614;BaseCalledReadsWithVariant=165;DP=10;SupportFraction=0.307428;TotalReads=172;set=variant2	GT:DP:GQ	0/0:10:1	1/1
NW_004765953.1	79167	.	G	C	1973.80	PASS	AC=1;AF=0.25;AN=4;AlleleCount=1;BaseCalledFraction=0.578635;BaseCalledReadsWithVariant=195;DP=10;SupportFraction=0.291989;TotalReads=172;set=variant2	GT:DP:GQ	0/0:10:1	0/1
NW_004765953.1	79169	.	A	C	1973.80	PASS	AC=1;AF=0.25;AN=4;AlleleCount=1;BaseCalledFraction=0.439169;BaseCalledReadsWithVariant=148;DP=10;SupportFraction=0.310251;TotalReads=172;set=variant2	GT:DP:GQ	0/0:10:1	0/1
NW_004765953.1	79175	.	AT	A	2135.80	PASS	AC=2;AF=0.5;AN=4;AlleleCount=1;DP=0;set=Intersection	GT	0/1	0/1
NW_004765953.1	79184	.	T	A	2135.80	PASS	AC=3;AF=0.75;AN=4;DP=0;set=Intersection	GT	0/1	1/1
NW_004765953.1	79215	.	A	G	2607	PASS	AC=2;AF=0.5;AN=4;AlleleCount=1;DP=0;set=Intersection	GT	0/1	0/1
NW_004765953.1	79216	.	T	C	2607	PASS	AC=4;AF=1.0;AN=4;AlleleCount=2;DP=0;set=Intersection	GT	1/1	1/1
NW_004765953.1	79222	.	C	T	2607	PASS	AC=3;AF=0.75;AN=4;DP=0;set=Intersection	GT	1/1	0/1
NW_004765953.1	79225	.	G	A	2607	PASS	AC=4;AF=1.0;AN=4;AlleleCount=2;DP=0;set=Intersection	GT	1/1	1/1
NW_004765953.1	79246	.	A	C	3777.10	PASS	AC=1;AF=0.25;AN=4;AlleleCount=1;BaseCalledFraction=0.207715;BaseCalledReadsWithVariant=70;DP=10;SupportFraction=0.300607;TotalReads=172;set=variant2	GT:DP:GQ	0/0:10:1	0/1
NW_004765953.1	79255	.	G	A	4021.30	PASS	AC=4;AF=1.0;AN=4;AlleleCount=2;DP=0;set=Intersection	GT	1/1	1/1
NW_004765953.1	79264	.	A	T	4021.30	PASS	AC=2;AF=0.5;AN=4;AlleleCount=1;DP=0;set=Intersection	GT	0/1	0/1
NW_004765953.1	79266	.	A	T	4021.30	PASS	AC=4;AF=1.0;AN=4;AlleleCount=2;DP=0;set=Intersection	GT	1/1	1/1
NW_004765953.1	79275	.	T	A	4021.30	PASS	AC=4;AF=1.0;AN=4;AlleleCount=2;DP=0;set=Intersection	GT	1/1	1/1
NW_004765953.1	79278	.	G	C	4021.30	PASS	AC=4;AF=1.0;AN=4;AlleleCount=2;DP=0;set=Intersection	GT	1/1	1/1
NW_004765953.1	79292	.	C	T	2717.10	PASS	AC=4;AF=1.0;AN=4;AlleleCount=2;DP=0;set=Intersection	GT	1/1	1/1
NW_004765953.1	79301	.	C	T	2717.10	PASS	AC=4;AF=1.0;AN=4;AlleleCount=2;DP=0;set=Intersection	GT	1/1	1/1
NW_004765953.1	79307	.	G	C	2717.10	PASS	AC=4;AF=1.0;AN=4;AlleleCount=2;DP=0;set=Intersection	GT	1/1	1/1
NW_004765953.1	79332	.	C	T	609.90	PASS	AC=3;AF=0.75;AN=4;DP=0;set=Intersection	GT	0/1	1/1
NW_004765953.1	79337	.	A	C	609.90	PASS	AC=2;AF=0.5;AN=4;AlleleCount=1;DP=0;set=Intersection	GT	0/1	0/1
NW_004765953.1	79353	.	T	A	752.40	PASS	AC=2;AF=0.5;AN=4;AlleleCount=1;DP=0;set=Intersection	GT	0/1	0/1
NW_004765953.1	79366	.	T	A	3399.20	PASS	AC=2;AF=0.5;AN=4;AlleleCount=1;DP=0;set=Intersection	GT	0/1	0/1
NW_004765953.1	79378	.	T	C	3399.20	PASS	AC=2;AF=0.5;AN=4;AlleleCount=1;DP=0;set=Intersection	GT	0/1	0/1
NW_004765953.1	79379	.	ATGGGC	A	3399.20	PASS	AC=3;AF=0.75;AN=4;DP=0;set=Intersection	GT	1/1	0/1
NW_004765953.1	79386	.	T	TA	3399.20	PASS	AC=3;AF=0.75;AN=4;DP=0;set=Intersection	GT	1/1	0/1
NW_004765953.1	79391	.	A	AGG	3399.20	PASS	AC=2;AF=0.5;AN=4;AlleleCount=1;DP=0;set=Intersection	GT	0/1	0/1
NW_004765953.1	79392	.	AA	AGT	3399.20	PASS	AC=2;AF=0.5;AN=4;AlleleCount=1;DP=0;set=Intersection	GT	0/1	0/1
NW_004765953.1	79396	.	T	TG	3292.70	PASS	AC=1;AF=0.25;AN=4;AlleleCount=1;BaseCalledFraction=0.421365;BaseCalledReadsWithVariant=142;DP=10;SupportFraction=0.165793;TotalReads=172;set=variant2	GT:DP:GQ	0/0:10:1	0/1
NW_004765953.1	79399	.	T	C	3292.70	PASS	AC=1;AF=0.25;AN=4;AlleleCount=1;BaseCalledFraction=0.492582;BaseCalledReadsWithVariant=166;DP=10;SupportFraction=0.196116;TotalReads=172;set=variant2	GT:DP:GQ	0/0:10:1	0/1
NW_004765953.1	79415	.	TCG	T	516.20	PASS	AC=1;AF=0.25;AN=4;AlleleCount=1;BaseCalledFraction=0.210243;BaseCalledReadsWithVariant=78;DP=10;SupportFraction=0.436573;TotalReads=198;set=variant	GT:DP:GQ	0/1	0/0:10:1
NW_004765953.1	79417	.	G	T	286.60	PASS	AC=2;AF=0.5;AN=4;AlleleCount=2;BaseCalledFraction=0.281065;BaseCalledReadsWithVariant=95;DP=10;SupportFraction=0.444897;TotalReads=172;set=variant2	GT:DP:GQ	0/0:10:1	1/1
NW_004765953.1	79421	.	G	A	516.20	PASS	AC=4;AF=1.0;AN=4;AlleleCount=2;DP=0;set=Intersection	GT	1/1	1/1
NW_004765953.1	79430	.	G	A	286.60	PASS	AC=1;AF=0.25;AN=4;AlleleCount=1;BaseCalledFraction=0.207101;BaseCalledReadsWithVariant=70;DP=10;SupportFraction=0.416817;TotalReads=172;set=variant2	GT:DP:GQ	0/0:10:1	0/1
NW_004765953.1	79455	.	T	G	260.70	PASS	AC=1;AF=0.25;AN=4;AlleleCount=1;BaseCalledFraction=0.242588;BaseCalledReadsWithVariant=90;DP=10;SupportFraction=0.401749;TotalReads=198;set=variant	GT:DP:GQ	0/1	0/0:10:1
NW_004765953.1	79457	.	G	C	260.70	PASS	AC=1;AF=0.25;AN=4;AlleleCount=1;BaseCalledFraction=0.250674;BaseCalledReadsWithVariant=93;DP=10;SupportFraction=0.37254;TotalReads=198;set=variant	GT:DP:GQ	0/1	0/0:10:1
NW_004765953.1	79462	.	A	T	260.70	PASS	AC=1;AF=0.25;AN=4;AlleleCount=1;BaseCalledFraction=0.212938;BaseCalledReadsWithVariant=79;DP=10;SupportFraction=0.390145;TotalReads=198;set=variant	GT:DP:GQ	0/1	0/0:10:1
NW_004765953.1	79469	.	T	G	260.70	PASS	AC=2;AF=0.5;AN=4;AlleleCount=2;BaseCalledFraction=0.242588;BaseCalledReadsWithVariant=90;DP=10;SupportFraction=0.407548;TotalReads=198;set=variant	GT:DP:GQ	1/1	0/0:10:1
NW_004765953.1	79473	.	TAA	T	1318.20	PASS	AC=1;AF=0.25;AN=4;AlleleCount=1;BaseCalledFraction=0.245562;BaseCalledReadsWithVariant=83;DP=10;SupportFraction=0.142955;TotalReads=173;set=variant2	GT:DP:GQ	0/0:10:1	0/1
NW_004765953.1	79481	.	C	A	168.50	PASS	AC=1;AF=0.25;AN=4;AlleleCount=1;BaseCalledFraction=0.253369;BaseCalledReadsWithVariant=94;DP=10;SupportFraction=0.443295;TotalReads=198;set=variant	GT:DP:GQ	0/1	0/0:10:1
NW_004765953.1	79493	.	T	A	1835.10	PASS	AC=1;AF=0.25;AN=4;AlleleCount=1;BaseCalledFraction=0.218329;BaseCalledReadsWithVariant=81;DP=10;SupportFraction=0.248333;TotalReads=198;set=variant	GT:DP:GQ	0/1	0/0:10:1
NW_004765953.1	79494	.	T	A	1835.10	PASS	AC=1;AF=0.25;AN=4;AlleleCount=1;BaseCalledFraction=0.218329;BaseCalledReadsWithVariant=81;DP=10;SupportFraction=0.213259;TotalReads=198;set=variant	GT:DP:GQ	0/1	0/0:10:1
NW_004765953.1	79496	.	T	G	1835.10	PASS	AC=1;AF=0.25;AN=4;AlleleCount=1;BaseCalledFraction=0.280323;BaseCalledReadsWithVariant=104;DP=10;SupportFraction=0.166144;TotalReads=198;set=variant	GT:DP:GQ	0/1	0/0:10:1
NW_004765953.1	79504	.	CTGT	C	1318.20	PASS	AC=1;AF=0.25;AN=4;AlleleCount=1;BaseCalledFraction=0.233728;BaseCalledReadsWithVariant=79;DP=10;SupportFraction=0.216665;TotalReads=173;set=variant2	GT:DP:GQ	0/0:10:1	0/1
NW_004765953.1	79516	.	C	G	1835.10	PASS	AC=1;AF=0.25;AN=4;AlleleCount=1;BaseCalledFraction=0.506739;BaseCalledReadsWithVariant=188;DP=10;SupportFraction=0.299992;TotalReads=198;set=variant	GT:DP:GQ	0/1	0/0:10:1
NW_004765953.1	79525	.	T	C	1835.10	PASS	AC=1;AF=0.25;AN=4;AlleleCount=1;BaseCalledFraction=0.487871;BaseCalledReadsWithVariant=181;DP=10;SupportFraction=0.26069;TotalReads=198;set=variant	GT:DP:GQ	0/1	0/0:10:1
NW_004765953.1	79527	.	T	C	1835.10	PASS	AC=1;AF=0.25;AN=4;AlleleCount=1;BaseCalledFraction=0.401617;BaseCalledReadsWithVariant=149;DP=10;SupportFraction=0.209887;TotalReads=198;set=variant	GT:DP:GQ	0/1	0/0:10:1
NW_004765953.1	79528	.	A	G	1835.10	PASS	AC=2;AF=0.5;AN=4;AlleleCount=1;DP=0;set=Intersection	GT	0/1	0/1
NW_004765953.1	79533	.	A	G	1835.10	PASS	AC=2;AF=0.5;AN=4;AlleleCount=1;DP=0;set=Intersection	GT	0/1	0/1
NW_004765953.1	79546	.	A	G	584.60	PASS	AC=3;AF=0.75;AN=4;DP=0;set=Intersection	GT	0/1	1/1
NW_004765953.1	79562	.	G	A	1187.30	PASS	AC=4;AF=1.0;AN=4;AlleleCount=2;DP=0;set=Intersection	GT	1/1	1/1
NW_004765953.1	79565	.	T	A	1187.30	PASS	AC=4;AF=1.0;AN=4;AlleleCount=2;DP=0;set=Intersection	GT	1/1	1/1
NW_004765953.1	79568	.	A	T	1187.30	PASS	AC=2;AF=0.5;AN=4;AlleleCount=1;DP=0;set=Intersection	GT	0/1	0/1
NW_004765953.1	79579	.	T	A	2830.60	PASS	AC=4;AF=1.0;AN=4;AlleleCount=2;DP=0;set=Intersection	GT	1/1	1/1
NW_004765953.1	79586	.	C	A	2830.60	PASS	AC=4;AF=1.0;AN=4;AlleleCount=2;DP=0;set=Intersection	GT	1/1	1/1
NW_004765953.1	79602	.	A	G	1184.60	PASS	AC=3;AF=0.75;AN=4;DP=0;set=Intersection	GT	0/1	1/1
NW_004765953.1	79655	.	T	A	1523.60	PASS	AC=4;AF=1.0;AN=4;AlleleCount=2;DP=0;set=Intersection	GT	1/1	1/1
NW_004765953.1	79658	.	A	T	1523.60	PASS	AC=1;AF=0.25;AN=4;AlleleCount=1;BaseCalledFraction=0.231183;BaseCalledReadsWithVariant=86;DP=10;SupportFraction=0.285139;TotalReads=198;set=variant	GT:DP:GQ	0/1	0/0:10:1
NW_004765953.1	79669	.	T	A	1708.70	PASS	AC=3;AF=0.75;AN=4;DP=0;set=Intersection	GT	0/1	1/1
NW_004765953.1	79671	.	A	C	1708.70	PASS	AC=3;AF=0.75;AN=4;DP=0;set=Intersection	GT	0/1	1/1
NW_004765953.1	79683	.	G	A	702.60	PASS	AC=3;AF=0.75;AN=4;DP=0;set=Intersection	GT	1/1	0/1
NW_004765953.1	79709	.	G	A	3412.40	PASS	AC=4;AF=1.0;AN=4;AlleleCount=2;DP=0;set=Intersection	GT	1/1	1/1
NW_004765953.1	79715	.	T	G	3412.40	PASS	AC=4;AF=1.0;AN=4;AlleleCount=2;DP=0;set=Intersection	GT	1/1	1/1
NW_004765953.1	79716	.	A	C	3412.40	PASS	AC=4;AF=1.0;AN=4;AlleleCount=2;DP=0;set=Intersection	GT	1/1	1/1
NW_004765953.1	79718	.	AC	A	3412.40	PASS	AC=1;AF=0.25;AN=4;AlleleCount=1;BaseCalledFraction=0.231183;BaseCalledReadsWithVariant=86;DP=10;SupportFraction=0.269683;TotalReads=198;set=variant	GT:DP:GQ	0/1	0/0:10:1
NW_004765953.1	79719	.	C	T	3403.20	PASS	AC=2;AF=0.5;AN=4;AlleleCount=2;BaseCalledFraction=0.498525;BaseCalledReadsWithVariant=169;DP=10;SupportFraction=0.35185;TotalReads=173;set=variant2	GT:DP:GQ	0/0:10:1	1/1
NW_004765953.1	79725	.	C	CT	3412.40	PASS	AC=3;AF=0.75;AN=4;DP=0;set=Intersection	GT	0/1	1/1
NW_004765953.1	79730	.	A	C	3403.20	PASS	AC=1;AF=0.25;AN=4;AlleleCount=1;BaseCalledFraction=0.238938;BaseCalledReadsWithVariant=81;DP=10;SupportFraction=0.288814;TotalReads=173;set=variant2	GT:DP:GQ	0/0:10:1	0/1
NW_004765953.1	79731	.	AC	A	3412.40	PASS	AC=4;AF=1.0;AN=4;AlleleCount=2;DP=0;set=Intersection	GT	1/1	1/1
NW_004765953.1	79748	.	A	T	3190	PASS	AC=2;AF=0.5;AN=4;AlleleCount=1;DP=0;set=Intersection	GT	0/1	0/1
NW_004765953.1	79751	.	C	A	3190	PASS	AC=4;AF=1.0;AN=4;AlleleCount=2;DP=0;set=Intersection	GT	1/1	1/1
NW_004765953.1	79754	.	A	T	3190	PASS	AC=4;AF=1.0;AN=4;AlleleCount=2;DP=0;set=Intersection	GT	1/1	1/1
NW_004765953.1	79759	.	T	A	3190	PASS	AC=4;AF=1.0;AN=4;AlleleCount=2;DP=0;set=Intersection	GT	1/1	1/1
NW_004765953.1	79779	.	C	A	1041	PASS	AC=3;AF=0.75;AN=4;DP=0;set=Intersection	GT	0/1	1/1
NW_004765953.1	79791	.	A	C	1435.10	PASS	AC=3;AF=0.75;AN=4;DP=0;set=Intersection	GT	0/1	1/1
NW_004765953.1	79792	.	G	C	1435.10	PASS	AC=3;AF=0.75;AN=4;DP=0;set=Intersection	GT	0/1	1/1
NW_004765953.1	79816	.	C	T	571.50	PASS	AC=3;AF=0.75;AN=4;DP=0;set=Intersection	GT	0/1	1/1
NW_004765953.1	79821	.	A	C	641.10	PASS	AC=1;AF=0.25;AN=4;AlleleCount=1;BaseCalledFraction=0.20944;BaseCalledReadsWithVariant=71;DP=10;SupportFraction=0.286012;TotalReads=173;set=variant2	GT:DP:GQ	0/0:10:1	0/1
NW_004765953.1	79837	.	T	A	731.30	PASS	AC=2;AF=0.5;AN=4;AlleleCount=1;DP=0;set=Intersection	GT	0/1	0/1
NW_004765953.1	79850	.	T	A	3347.80	PASS	AC=3;AF=0.75;AN=4;DP=0;set=Intersection	GT	0/1	1/1
NW_004765953.1	79859	.	G	T	3347.80	PASS	AC=2;AF=0.5;AN=4;AlleleCount=1;DP=0;set=Intersection	GT	0/1	0/1
NW_004765953.1	79863	.	G	A	3347.80	PASS	AC=2;AF=0.5;AN=4;AlleleCount=1;DP=0;set=Intersection	GT	0/1	0/1
NW_004765953.1	79905	.	G	C	1419.20	PASS	AC=3;AF=0.75;AN=4;DP=0;set=Intersection	GT	0/1	1/1
NW_004765953.1	79906	.	A	C	1419.20	PASS	AC=3;AF=0.75;AN=4;DP=0;set=Intersection	GT	0/1	1/1
NW_004765953.1	79921	.	C	T	4809.90	PASS	AC=4;AF=1.0;AN=4;AlleleCount=2;DP=0;set=Intersection	GT	1/1	1/1
NW_004765953.1	79929	.	A	T	4809.90	PASS	AC=2;AF=0.5;AN=4;AlleleCount=1;DP=0;set=Intersection	GT	0/1	0/1
NW_004765953.1	79939	.	C	A	4809.90	PASS	AC=4;AF=1.0;AN=4;AlleleCount=2;DP=0;set=Intersection	GT	1/1	1/1
NW_004765953.1	79940	.	T	A	4809.90	PASS	AC=4;AF=1.0;AN=4;AlleleCount=2;DP=0;set=Intersection	GT	1/1	1/1
NW_004765953.1	79943	.	T	C	4809.90	PASS	AC=4;AF=1.0;AN=4;AlleleCount=2;DP=0;set=Intersection	GT	1/1	1/1
NW_004765953.1	79947	.	C	A	4809.90	PASS	AC=4;AF=1.0;AN=4;AlleleCount=2;DP=0;set=Intersection	GT	1/1	1/1
NW_004765953.1	79969	.	A	T	3483.30	PASS	AC=3;AF=0.75;AN=4;DP=0;set=Intersection	GT	0/1	1/1
NW_004765953.1	79978	.	C	T	3483.30	PASS	AC=4;AF=1.0;AN=4;AlleleCount=2;DP=0;set=Intersection	GT	1/1	1/1
NW_004765953.1	79984	.	G	A	3483.30	PASS	AC=4;AF=1.0;AN=4;AlleleCount=2;DP=0;set=Intersection	GT	1/1	1/1
NW_004765953.1	79988	.	A	T	3483.30	PASS	AC=3;AF=0.75;AN=4;DP=0;set=Intersection	GT	0/1	1/1
NW_004765953.1	79989	.	AT	A	3424.10	PASS	AC=1;AF=0.25;AN=4;AlleleCount=1;BaseCalledFraction=0.227139;BaseCalledReadsWithVariant=77;DP=10;SupportFraction=0.353723;TotalReads=173;set=variant2	GT:DP:GQ	0/0:10:1	0/1
NW_004765953.1	80017	.	T	A	1397.90	PASS	AC=4;AF=1.0;AN=4;AlleleCount=2;DP=0;set=Intersection	GT	1/1	1/1
NW_004765953.1	80020	.	A	T	1397.90	PASS	AC=2;AF=0.5;AN=4;AlleleCount=1;DP=0;set=Intersection	GT	0/1	0/1
NW_004765953.1	80031	.	T	A	4387.40	PASS	AC=3;AF=0.75;AN=4;DP=0;set=Intersection	GT	0/1	1/1
NW_004765953.1	80041	.	T	G	4387.40	PASS	AC=3;AF=0.75;AN=4;DP=0;set=Intersection	GT	0/1	1/1
NW_004765953.1	80042	.	G	T	4387.40	PASS	AC=3;AF=0.75;AN=4;DP=0;set=Intersection	GT	0/1	1/1
NW_004765953.1	80051	.	C	A	4387.40	PASS	AC=3;AF=0.75;AN=4;DP=0;set=Intersection	GT	0/1	1/1
NW_004765953.1	80074	.	C	T	934.90	PASS	AC=4;AF=1.0;AN=4;AlleleCount=2;DP=0;set=Intersection	GT	1/1	1/1
NW_004765953.1	80078	.	T	C	934.90	PASS	AC=4;AF=1.0;AN=4;AlleleCount=2;DP=0;set=Intersection	GT	1/1	1/1
NW_004765953.1	80089	.	A	C	994.50	PASS	AC=2;AF=0.5;AN=4;AlleleCount=1;DP=0;set=Intersection	GT	0/1	0/1
NW_004765953.1	80093	.	A	C	2492.90	PASS	AC=1;AF=0.25;AN=4;AlleleCount=1;BaseCalledFraction=0.247788;BaseCalledReadsWithVariant=84;DP=10;SupportFraction=0.314981;TotalReads=173;set=variant2	GT:DP:GQ	0/0:10:1	0/1
NW_004765953.1	80111	.	A	T	378.40	PASS	AC=1;AF=0.25;AN=4;AlleleCount=1;BaseCalledFraction=0.215339;BaseCalledReadsWithVariant=73;DP=10;SupportFraction=0.318963;TotalReads=173;set=variant2	GT:DP:GQ	0/0:10:1	0/1
NW_004765953.1	80123	.	C	T	1132.60	PASS	AC=2;AF=0.5;AN=4;AlleleCount=1;DP=0;set=Intersection	GT	0/1	0/1
NW_004765953.1	80132	.	C	CT	1132.60	PASS	AC=2;AF=0.5;AN=4;AlleleCount=1;DP=0;set=Intersection	GT	0/1	0/1
NW_004765953.1	80134	.	A	T	1132.60	PASS	AC=2;AF=0.5;AN=4;AlleleCount=1;DP=0;set=Intersection	GT	0/1	0/1
NW_004765953.1	80150	.	C	A	1078.10	PASS	AC=4;AF=1.0;AN=4;AlleleCount=2;DP=0;set=Intersection	GT	1/1	1/1
NW_004765953.1	80163	.	A	T	4286.70	PASS	AC=1;AF=0.25;AN=4;AlleleCount=1;BaseCalledFraction=0.22372;BaseCalledReadsWithVariant=83;DP=10;SupportFraction=0.277461;TotalReads=197;set=variant	GT:DP:GQ	0/1	0/0:10:1
NW_004765953.1	80166	.	C	A	4286.70	PASS	AC=4;AF=1.0;AN=4;AlleleCount=2;DP=0;set=Intersection	GT	1/1	1/1
NW_004765953.1	80168	.	T	C	4286.70	PASS	AC=3;AF=0.75;AN=4;DP=0;set=Intersection	GT	1/1	0/1
NW_004765953.1	80174	.	T	A	4286.70	PASS	AC=4;AF=1.0;AN=4;AlleleCount=2;DP=0;set=Intersection	GT	1/1	1/1
NW_004765953.1	80178	.	C	T	3561.40	PASS	AC=1;AF=0.25;AN=4;AlleleCount=1;BaseCalledFraction=0.271386;BaseCalledReadsWithVariant=92;DP=10;SupportFraction=0.217711;TotalReads=173;set=variant2	GT:DP:GQ	0/0:10:1	0/1
NW_004765953.1	80181	.	T	A	4286.70	PASS	AC=3;AF=0.75;AN=4;DP=0;set=Intersection	GT	1/1	0/1
NW_004765953.1	80200	.	C	T	806.40	PASS	AC=4;AF=1.0;AN=4;AlleleCount=2;DP=0;set=Intersection	GT	1/1	1/1
NW_004765953.1	80212	.	C	T	2858	PASS	AC=4;AF=1.0;AN=4;AlleleCount=2;DP=0;set=Intersection	GT	1/1	1/1
NW_004765953.1	80222	.	C	T	2858	PASS	AC=4;AF=1.0;AN=4;AlleleCount=2;DP=0;set=Intersection	GT	1/1	1/1
NW_004765953.1	80230	.	CA	CTC	2858	PASS	AC=2;AF=0.5;AN=4;AlleleCount=1;DP=0;set=Intersection	GT	0/1	0/1
NW_004765953.1	80253	.	G	A	1091.80	PASS	AC=4;AF=1.0;AN=4;AlleleCount=2;DP=0;set=Intersection	GT	1/1	1/1
NW_004765953.1	80255	.	A	T	1091.80	PASS	AC=2;AF=0.5;AN=4;AlleleCount=1;DP=0;set=Intersection	GT	0/1	0/1
NW_004765953.1	80266	.	T	A	1240.80	PASS	AC=4;AF=1.0;AN=4;AlleleCount=2;DP=0;set=Intersection	GT	1/1	1/1
NW_004765953.1	80281	.	A	T	3393.10	PASS	AC=4;AF=1.0;AN=4;AlleleCount=2;DP=0;set=Intersection	GT	1/1	1/1
NW_004765953.1	80282	.	A	ATT	3393.10	PASS	AC=2;AF=0.5;AN=4;AlleleCount=1;DP=0;set=Intersection	GT	0/1	0/1
NW_004765953.1	80285	.	A	AGGAGTTATGGC	3393.10	PASS	AC=2;AF=0.5;AN=4;AlleleCount=1;DP=0;set=Intersection	GT	0/1	0/1
NW_004765953.1	80302	.	AT	A	675.90	PASS	AC=1;AF=0.25;AN=4;AlleleCount=1;BaseCalledFraction=0.20649;BaseCalledReadsWithVariant=70;DP=10;SupportFraction=0.346507;TotalReads=173;set=variant2	GT:DP:GQ	0/0:10:1	0/1
NW_004765953.1	80312	.	G	T	552.30	PASS	AC=4;AF=1.0;AN=4;AlleleCount=2;DP=0;set=Intersection	GT	1/1	1/1
NW_004765953.1	80331	.	A	T	1059.20	PASS	AC=4;AF=1.0;AN=4;AlleleCount=2;DP=0;set=Intersection	GT	1/1	1/1
NW_004765953.1	80332	.	A	T	1059.20	PASS	AC=2;AF=0.5;AN=4;AlleleCount=1;DP=0;set=Intersection	GT	0/1	0/1
NW_004765953.1	80343	.	T	A	4186.70	PASS	AC=3;AF=0.75;AN=4;DP=0;set=Intersection	GT	0/1	1/1
NW_004765953.1	80352	.	G	T	4186.70	PASS	AC=3;AF=0.75;AN=4;DP=0;set=Intersection	GT	0/1	1/1
NW_004765953.1	80357	.	AT	A	4186.70	PASS	AC=1;AF=0.25;AN=4;AlleleCount=1;BaseCalledFraction=0.209677;BaseCalledReadsWithVariant=78;DP=10;SupportFraction=0.24354;TotalReads=198;set=variant	GT:DP:GQ	0/1	0/0:10:1
NW_004765953.1	80359	.	T	A	4186.70	PASS	AC=4;AF=1.0;AN=4;AlleleCount=2;DP=0;set=Intersection	GT	1/1	1/1
NW_004765953.1	80360	.	A	T	4186.70	PASS	AC=4;AF=1.0;AN=4;AlleleCount=2;DP=0;set=Intersection	GT	1/1	1/1
NW_004765953.1	80382	.	T	A	729	PASS	AC=4;AF=1.0;AN=4;AlleleCount=2;DP=0;set=Intersection	GT	1/1	1/1
NW_004765953.1	80417	.	A	C	4347.60	PASS	AC=4;AF=1.0;AN=4;AlleleCount=2;DP=0;set=Intersection	GT	1/1	1/1
NW_004765953.1	80419	.	C	CA	4347.60	PASS	AC=3;AF=0.75;AN=4;DP=0;set=Intersection	GT	0/1	1/1
NW_004765953.1	80423	.	A	T	4347.60	PASS	AC=2;AF=0.5;AN=4;AlleleCount=1;DP=0;set=Intersection	GT	0/1	0/1
NW_004765953.1	80431	.	T	A	4347.60	PASS	AC=4;AF=1.0;AN=4;AlleleCount=2;DP=0;set=Intersection	GT	1/1	1/1
NW_004765953.1	80434	.	T	A	4347.60	PASS	AC=4;AF=1.0;AN=4;AlleleCount=2;DP=0;set=Intersection	GT	1/1	1/1
NW_004765953.1	80438	.	A	C	4347.60	PASS	AC=3;AF=0.75;AN=4;DP=0;set=Intersection	GT	0/1	1/1
NW_004765953.1	80454	.	C	A	1080.90	PASS	AC=3;AF=0.75;AN=4;DP=0;set=Intersection	GT	0/1	1/1
NW_004765953.1	80465	.	A	G	666.90	PASS	AC=3;AF=0.75;AN=4;DP=0;set=Intersection	GT	0/1	1/1
NW_004765953.1	80487	.	T	TTC	2105.20	PASS	AC=3;AF=0.75;AN=4;DP=0;set=Intersection	GT	0/1	1/1
NW_004765953.1	80490	.	T	C	2105.20	PASS	AC=3;AF=0.75;AN=4;DP=0;set=Intersection	GT	0/1	1/1
NW_004765953.1	80493	.	T	C	2235.90	PASS	AC=1;AF=0.25;AN=4;AlleleCount=1;BaseCalledFraction=0.215976;BaseCalledReadsWithVariant=73;DP=10;SupportFraction=0.351906;TotalReads=172;set=variant2	GT:DP:GQ	0/0:10:1	0/1
NW_004765953.1	80498	.	C	A	2105.20	PASS	AC=4;AF=1.0;AN=4;AlleleCount=2;DP=0;set=Intersection	GT	1/1	1/1
NW_004765953.1	80499	.	T	G	2105.20	PASS	AC=4;AF=1.0;AN=4;AlleleCount=2;DP=0;set=Intersection	GT	1/1	1/1
NW_004765953.1	80511	.	A	T	2810.80	PASS	AC=2;AF=0.5;AN=4;AlleleCount=1;DP=0;set=Intersection	GT	0/1	0/1
NW_004765953.1	80514	.	C	A	2810.80	PASS	AC=4;AF=1.0;AN=4;AlleleCount=2;DP=0;set=Intersection	GT	1/1	1/1
NW_004765953.1	80522	.	T	A	2810.80	PASS	AC=4;AF=1.0;AN=4;AlleleCount=2;DP=0;set=Intersection	GT	1/1	1/1
NW_004765953.1	80539	.	A	AG	645.50	PASS	AC=2;AF=0.5;AN=4;AlleleCount=1;DP=0;set=Intersection	GT	0/1	0/1
NW_004765953.1	80541	.	T	A	645.50	PASS	AC=2;AF=0.5;AN=4;AlleleCount=1;DP=0;set=Intersection	GT	0/1	0/1
NW_004765953.1	80546	.	AT	A	565	PASS	AC=1;AF=0.25;AN=4;AlleleCount=1;BaseCalledFraction=0.207101;BaseCalledReadsWithVariant=70;DP=10;SupportFraction=0.380096;TotalReads=172;set=variant2	GT:DP:GQ	0/0:10:1	0/1
NW_004765953.1	80565	.	A	G	993.30	PASS	AC=3;AF=0.75;AN=4;DP=0;set=Intersection	GT	0/1	1/1
NW_004765953.1	80576	.	A	T	4047.70	PASS	AC=4;AF=1.0;AN=4;AlleleCount=2;DP=0;set=Intersection	GT	1/1	1/1
NW_004765953.1	80577	.	A	T	4047.70	PASS	AC=2;AF=0.5;AN=4;AlleleCount=1;DP=0;set=Intersection	GT	0/1	0/1
NW_004765953.1	80581	.	C	G	4047.70	PASS	AC=4;AF=1.0;AN=4;AlleleCount=2;DP=0;set=Intersection	GT	1/1	1/1
NW_004765953.1	80588	.	T	A	4047.70	PASS	AC=4;AF=1.0;AN=4;AlleleCount=2;DP=0;set=Intersection	GT	1/1	1/1
NW_004765953.1	80591	.	A	C	4047.70	PASS	AC=4;AF=1.0;AN=4;AlleleCount=2;DP=0;set=Intersection	GT	1/1	1/1
NW_004765953.1	80592	.	A	C	4047.70	PASS	AC=4;AF=1.0;AN=4;AlleleCount=2;DP=0;set=Intersection	GT	1/1	1/1
NW_004765953.1	80634	.	T	G	1308.20	PASS	AC=4;AF=1.0;AN=4;AlleleCount=2;DP=0;set=Intersection	GT	1/1	1/1
NW_004765953.1	80635	.	A	C	1308.20	PASS	AC=4;AF=1.0;AN=4;AlleleCount=2;DP=0;set=Intersection	GT	1/1	1/1
NW_004765953.1	80637	.	AC	A	1308.20	PASS	AC=2;AF=0.5;AN=4;AlleleCount=1;DP=0;set=Intersection	GT	0/1	0/1
NW_004765953.1	80665	.	G	A	1267.50	PASS	AC=4;AF=1.0;AN=4;AlleleCount=2;DP=0;set=Intersection	GT	1/1	1/1
NW_004765953.1	80666	.	G	A	1267.50	PASS	AC=4;AF=1.0;AN=4;AlleleCount=2;DP=0;set=Intersection	GT	1/1	1/1
NW_004765953.1	80668	.	A	T	1267.50	PASS	AC=2;AF=0.5;AN=4;AlleleCount=1;DP=0;set=Intersection	GT	0/1	0/1
NW_004765953.1	80679	.	T	A	1204.40	PASS	AC=4;AF=1.0;AN=4;AlleleCount=2;DP=0;set=Intersection	GT	1/1	1/1
NW_004765953.1	80683	.	C	T	1251.80	PASS	AC=1;AF=0.25;AN=4;AlleleCount=1;BaseCalledFraction=0.227811;BaseCalledReadsWithVariant=77;DP=10;SupportFraction=0.259206;TotalReads=171;set=variant2	GT:DP:GQ	0/0:10:1	0/1
NW_004765953.1	80724	.	A	T	2818	PASS	AC=4;AF=1.0;AN=4;AlleleCount=2;DP=0;set=Intersection	GT	1/1	1/1
NW_004765953.1	80734	.	G	C	2818	PASS	AC=3;AF=0.75;AN=4;DP=0;set=Intersection	GT	0/1	1/1
NW_004765953.1	80735	.	T	C	2818	PASS	AC=3;AF=0.75;AN=4;DP=0;set=Intersection	GT	0/1	1/1
NW_004765953.1	80738	.	A	T,C	2818	PASS	AC=2,1;AF=0.5,0.25;AN=4;DP=0;set=Intersection	GT	1/1	0/2
NW_004765953.1	80741	.	A	C	3275.50	PASS	AC=1;AF=0.25;AN=4;AlleleCount=1;BaseCalledFraction=0.223214;BaseCalledReadsWithVariant=75;DP=10;SupportFraction=0.310936;TotalReads=171;set=variant2	GT:DP:GQ	0/0:10:1	0/1
NW_004765953.1	80754	.	CCATAATAGCTAA	C,CAAATAATAGCTAA	2102.50	PASS	AC=2,1;AF=0.5,0.25;AN=4;DP=0;set=Intersection	GT	1/1	0/2
NW_004765953.1	80768	.	ATGCCACAT	A	1562.60	PASS	AC=2;AF=0.5;AN=4;AlleleCount=2;BaseCalledFraction=0.250681;BaseCalledReadsWithVariant=92;DP=10;SupportFraction=0.711069;TotalReads=194;set=variant	GT:DP:GQ	1/1	0/0:10:1
NW_004765953.1	80790	.	T	A	3271	PASS	AC=3;AF=0.75;AN=4;DP=0;set=Intersection	GT	0/1	1/1
NW_004765953.1	80792	.	T	C	3271	PASS	AC=3;AF=0.75;AN=4;DP=0;set=Intersection	GT	0/1	1/1
NW_004765953.1	80793	.	T	C	3271	PASS	AC=3;AF=0.75;AN=4;DP=0;set=Intersection	GT	0/1	1/1
NW_004765953.1	80794	.	T	C	3271	PASS	AC=3;AF=0.75;AN=4;DP=0;set=Intersection	GT	0/1	1/1
NW_004765953.1	80799	.	G	T	3271	PASS	AC=3;AF=0.75;AN=4;DP=0;set=Intersection	GT	0/1	1/1
NW_004765953.1	80807	.	C	T	3271	PASS	AC=3;AF=0.75;AN=4;DP=0;set=Intersection	GT	0/1	1/1
NW_004765953.1	80819	.	A	T	2513.60	PASS	AC=4;AF=1.0;AN=4;AlleleCount=2;DP=0;set=Intersection	GT	1/1	1/1
NW_004765953.1	80823	.	A	C	2513.60	PASS	AC=4;AF=1.0;AN=4;AlleleCount=2;DP=0;set=Intersection	GT	1/1	1/1
NW_004765953.1	80827	.	T	TTAAAGTATG	2513.60	PASS	AC=2;AF=0.5;AN=4;AlleleCount=1;DP=0;set=Intersection	GT	0/1	0/1
NW_004765953.1	80828	.	C	CTATT	2513.60	PASS	AC=2;AF=0.5;AN=4;AlleleCount=1;DP=0;set=Intersection	GT	0/1	0/1
NW_004765953.1	80839	.	A	C	212.30	PASS	AC=1;AF=0.25;AN=4;AlleleCount=1;BaseCalledFraction=0.259701;BaseCalledReadsWithVariant=87;DP=10;SupportFraction=0.316604;TotalReads=171;set=variant2	GT:DP:GQ	0/0:10:1	0/1
NW_004765953.1	80857	.	A	T	437.10	PASS	AC=2;AF=0.5;AN=4;AlleleCount=1;DP=0;set=Intersection	GT	0/1	0/1
NW_004765953.1	80868	.	T	A	5063.30	PASS	AC=4;AF=1.0;AN=4;AlleleCount=2;DP=0;set=Intersection	GT	1/1	1/1
NW_004765953.1	80870	.	T	C	5063.30	PASS	AC=3;AF=0.75;AN=4;DP=0;set=Intersection	GT	0/1	1/1
NW_004765953.1	80877	.	C	T	5063.30	PASS	AC=3;AF=0.75;AN=4;DP=0;set=Intersection	GT	0/1	1/1
NW_004765953.1	80883	.	A	T	5063.30	PASS	AC=4;AF=1.0;AN=4;AlleleCount=2;DP=0;set=Intersection	GT	1/1	1/1
NW_004765953.1	80888	.	T	A	5063.30	PASS	AC=4;AF=1.0;AN=4;AlleleCount=2;DP=0;set=Intersection	GT	1/1	1/1
NW_004765953.1	80899	.	A	G	578.50	PASS	AC=3;AF=0.75;AN=4;DP=0;set=Intersection	GT	0/1	1/1
NW_004765953.1	80910	.	A	G	2626.40	PASS	AC=4;AF=1.0;AN=4;AlleleCount=2;DP=0;set=Intersection	GT	1/1	1/1
NW_004765953.1	80921	.	C	T	2626.40	PASS	AC=4;AF=1.0;AN=4;AlleleCount=2;DP=0;set=Intersection	GT	1/1	1/1
NW_004765953.1	80930	.	A	C	2626.40	PASS	AC=2;AF=0.5;AN=4;AlleleCount=1;DP=0;set=Intersection	GT	0/1	0/1
NW_004765953.1	80934	.	AG	A	2626.40	PASS	AC=4;AF=1.0;AN=4;AlleleCount=2;DP=0;set=Intersection	GT	1/1	1/1
NW_004765953.1	80948	.	A	T	3288	PASS	AC=2;AF=0.5;AN=4;AlleleCount=1;DP=0;set=Intersection	GT	0/1	0/1
NW_004765953.1	80955	.	G	A	3288	PASS	AC=4;AF=1.0;AN=4;AlleleCount=2;DP=0;set=Intersection	GT	1/1	1/1
NW_004765953.1	80958	.	G	A	3288	PASS	AC=4;AF=1.0;AN=4;AlleleCount=2;DP=0;set=Intersection	GT	1/1	1/1
NW_004765953.1	80962	.	T	C	3288	PASS	AC=4;AF=1.0;AN=4;AlleleCount=2;DP=0;set=Intersection	GT	1/1	1/1
NW_004765953.1	80964	.	A	G	3288	PASS	AC=4;AF=1.0;AN=4;AlleleCount=2;DP=0;set=Intersection	GT	1/1	1/1
NW_004765953.1	80980	.	C	A	715.20	PASS	AC=3;AF=0.75;AN=4;DP=0;set=Intersection	GT	1/1	0/1
NW_004765953.1	80991	.	T	C	3648.40	PASS	AC=4;AF=1.0;AN=4;AlleleCount=2;DP=0;set=Intersection	GT	1/1	1/1
NW_004765953.1	80997	.	C	T	3648.40	PASS	AC=4;AF=1.0;AN=4;AlleleCount=2;DP=0;set=Intersection	GT	1/1	1/1
NW_004765953.1	81003	.	T	A	3648.40	PASS	AC=4;AF=1.0;AN=4;AlleleCount=2;DP=0;set=Intersection	GT	1/1	1/1
NW_004765953.1	81008	.	AT	A	3648.40	PASS	AC=1;AF=0.25;AN=4;AlleleCount=1;BaseCalledFraction=0.439227;BaseCalledReadsWithVariant=159;DP=10;SupportFraction=0.418273;TotalReads=192;set=variant	GT:DP:GQ	0/1	0/0:10:1
NW_004765953.1	81015	.	T	C	3648.40	PASS	AC=3;AF=0.75;AN=4;DP=0;set=Intersection	GT	1/1	0/1
NW_004765953.1	81026	.	AG	A	1944.60	PASS	AC=3;AF=0.75;AN=4;DP=0;set=Intersection	GT	1/1	0/1
NW_004765953.1	81035	.	T	C	1944.60	PASS	AC=2;AF=0.5;AN=4;AlleleCount=2;BaseCalledFraction=0.767956;BaseCalledReadsWithVariant=278;DP=10;SupportFraction=0.506394;TotalReads=192;set=variant	GT:DP:GQ	1/1	0/0:10:1
NW_004765953.1	81036	.	G	A	1944.60	PASS	AC=2;AF=0.5;AN=4;AlleleCount=2;BaseCalledFraction=0.820442;BaseCalledReadsWithVariant=297;DP=10;SupportFraction=0.532687;TotalReads=192;set=variant	GT:DP:GQ	1/1	0/0:10:1
NW_004765953.1	81040	.	A	T	1944.60	PASS	AC=1;AF=0.25;AN=4;AlleleCount=1;BaseCalledFraction=0.220994;BaseCalledReadsWithVariant=80;DP=10;SupportFraction=0.280586;TotalReads=192;set=variant	GT:DP:GQ	0/1	0/0:10:1
NW_004765953.1	81051	.	T	A	3666.60	PASS	AC=4;AF=1.0;AN=4;AlleleCount=2;DP=0;set=Intersection	GT	1/1	1/1
NW_004765953.1	81053	.	T	C	3666.60	PASS	AC=2;AF=0.5;AN=4;AlleleCount=1;DP=0;set=Intersection	GT	0/1	0/1
NW_004765953.1	81061	.	A	G	3666.60	PASS	AC=3;AF=0.75;AN=4;DP=0;set=Intersection	GT	1/1	0/1
NW_004765953.1	81064	.	G	A	3666.60	PASS	AC=4;AF=1.0;AN=4;AlleleCount=2;DP=0;set=Intersection	GT	1/1	1/1
NW_004765953.1	81066	.	C	T	3666.60	PASS	AC=3;AF=0.75;AN=4;DP=0;set=Intersection	GT	1/1	0/1
NW_004765953.1	81082	.	A	G	612.40	PASS	AC=3;AF=0.75;AN=4;DP=0;set=Intersection	GT	0/1	1/1
NW_004765953.1	81093	.	A	G	4904	PASS	AC=3;AF=0.75;AN=4;DP=0;set=Intersection	GT	0/1	1/1
NW_004765953.1	81104	.	C	T	4904	PASS	AC=2;AF=0.5;AN=4;AlleleCount=1;DP=0;set=Intersection	GT	0/1	0/1
NW_004765953.1	81117	.	AG	A	4904	PASS	AC=2;AF=0.5;AN=4;AlleleCount=1;DP=0;set=Intersection	GT	0/1	0/1
NW_004765953.1	81124	.	T	C	4904	PASS	AC=4;AF=1.0;AN=4;AlleleCount=2;DP=0;set=Intersection	GT	1/1	1/1
NW_004765953.1	81138	.	G	A	4904	PASS	AC=2;AF=0.5;AN=4;AlleleCount=1;DP=0;set=Intersection	GT	0/1	0/1
NW_004765953.1	81141	.	G	A	4904	PASS	AC=2;AF=0.5;AN=4;AlleleCount=1;DP=0;set=Intersection	GT	0/1	0/1
NW_004765953.1	81147	.	A	G	4904	PASS	AC=1;AF=0.25;AN=4;AlleleCount=1;BaseCalledFraction=0.687845;BaseCalledReadsWithVariant=249;DP=10;SupportFraction=0.260189;TotalReads=192;set=variant	GT:DP:GQ	0/1	0/0:10:1
NW_004765953.1	81163	.	C	A	759.20	PASS	AC=3;AF=0.75;AN=4;DP=0;set=Intersection	GT	1/1	0/1
NW_004765953.1	81174	.	T	C	1589.70	PASS	AC=4;AF=1.0;AN=4;AlleleCount=2;DP=0;set=Intersection	GT	1/1	1/1
NW_004765953.1	81180	.	C	T	1589.70	PASS	AC=4;AF=1.0;AN=4;AlleleCount=2;DP=0;set=Intersection	GT	1/1	1/1
NW_004765953.1	81191	.	AT	A	750.10	PASS	AC=3;AF=0.75;AN=4;DP=0;set=Intersection	GT	1/1	0/1
NW_004765953.1	81198	.	T	C	750.10	PASS	AC=4;AF=1.0;AN=4;AlleleCount=2;DP=0;set=Intersection	GT	1/1	1/1
NW_004765953.1	81219	.	G	A	4466.30	PASS	AC=3;AF=0.75;AN=4;DP=0;set=Intersection	GT	0/1	1/1
NW_004765953.1	81223	.	A	T	5045.40	PASS	AC=1;AF=0.25;AN=4;AlleleCount=1;BaseCalledFraction=0.207831;BaseCalledReadsWithVariant=69;DP=10;SupportFraction=0.344677;TotalReads=170;set=variant2	GT:DP:GQ	0/0:10:1	0/1
NW_004765953.1	81225	.	A	T	4466.30	PASS	AC=3;AF=0.75;AN=4;DP=0;set=Intersection	GT	0/1	1/1
NW_004765953.1	81234	.	T	A	4466.30	PASS	AC=4;AF=1.0;AN=4;AlleleCount=2;DP=0;set=Intersection	GT	1/1	1/1
NW_004765953.1	81239	.	A	G	4466.30	PASS	AC=4;AF=1.0;AN=4;AlleleCount=2;DP=0;set=Intersection	GT	1/1	1/1
NW_004765953.1	81240	.	T	A	4466.30	PASS	AC=4;AF=1.0;AN=4;AlleleCount=2;DP=0;set=Intersection	GT	1/1	1/1
NW_004765953.1	81241	.	T	A	4466.30	PASS	AC=4;AF=1.0;AN=4;AlleleCount=2;DP=0;set=Intersection	GT	1/1	1/1
NW_004765953.1	81245	.	C	T	4466.30	PASS	AC=4;AF=1.0;AN=4;AlleleCount=2;DP=0;set=Intersection	GT	1/1	1/1
NW_004765953.1	81278	.	A	T	438.60	PASS	AC=2;AF=0.5;AN=4;AlleleCount=1;DP=0;set=Intersection	GT	0/1	0/1
NW_004765953.1	81289	.	T	A	2111.10	PASS	AC=4;AF=1.0;AN=4;AlleleCount=2;DP=0;set=Intersection	GT	1/1	1/1
NW_004765953.1	81291	.	A	C	2111.10	PASS	AC=3;AF=0.75;AN=4;DP=0;set=Intersection	GT	0/1	1/1
NW_004765953.1	81309	.	C	A	1014.90	PASS	AC=4;AF=1.0;AN=4;AlleleCount=2;DP=0;set=Intersection	GT	1/1	1/1
NW_004765953.1	81322	.	T	C	596.40	PASS	AC=3;AF=0.75;AN=4;DP=0;set=Intersection	GT	0/1	1/1
NW_004765953.1	81339	.	TA	T	971.90	PASS	AC=1;AF=0.25;AN=4;AlleleCount=1;BaseCalledFraction=0.271084;BaseCalledReadsWithVariant=90;DP=10;SupportFraction=0.259084;TotalReads=170;set=variant2	GT:DP:GQ	0/0:10:1	0/1
NW_004765953.1	81340	.	A	T	741.70	PASS	AC=1;AF=0.25;AN=4;AlleleCount=1;BaseCalledFraction=0.635097;BaseCalledReadsWithVariant=228;DP=10;SupportFraction=0.345569;TotalReads=190;set=variant	GT:DP:GQ	0/1	0/0:10:1
NW_004765953.1	81358	.	A	G	4389	PASS	AC=4;AF=1.0;AN=4;AlleleCount=2;DP=0;set=Intersection	GT	1/1	1/1
NW_004765953.1	81361	.	G	C	4389	PASS	AC=4;AF=1.0;AN=4;AlleleCount=2;DP=0;set=Intersection	GT	1/1	1/1
NW_004765953.1	81362	.	T	A	4389	PASS	AC=4;AF=1.0;AN=4;AlleleCount=2;DP=0;set=Intersection	GT	1/1	1/1
NW_004765953.1	81368	.	A	T	4389	PASS	AC=2;AF=0.5;AN=4;AlleleCount=1;DP=0;set=Intersection	GT	0/1	0/1
NW_004765953.1	81372	.	A	G	4389	PASS	AC=4;AF=1.0;AN=4;AlleleCount=2;DP=0;set=Intersection	GT	1/1	1/1
NW_004765953.1	81380	.	A	C	4389	PASS	AC=4;AF=1.0;AN=4;AlleleCount=2;DP=0;set=Intersection	GT	1/1	1/1
NW_004765953.1	81381	.	A	C	4389	PASS	AC=4;AF=1.0;AN=4;AlleleCount=2;DP=0;set=Intersection	GT	1/1	1/1
NW_004765953.1	81398	.	A	T	1454.10	PASS	AC=2;AF=0.5;AN=4;AlleleCount=1;DP=0;set=Intersection	GT	0/1	0/1
NW_004765953.1	81416	.	G	T	1374.60	PASS	AC=4;AF=1.0;AN=4;AlleleCount=2;DP=0;set=Intersection	GT	1/1	1/1
NW_004765953.1	81435	.	T	C	903.70	PASS	AC=4;AF=1.0;AN=4;AlleleCount=2;DP=0;set=Intersection	GT	1/1	1/1
NW_004765953.1	81441	.	A	C	1251.40	PASS	AC=1;AF=0.25;AN=4;AlleleCount=1;BaseCalledFraction=0.21988;BaseCalledReadsWithVariant=73;DP=10;SupportFraction=0.313258;TotalReads=170;set=variant2	GT:DP:GQ	0/0:10:1	0/1
NW_004765953.1	81454	.	C	CA	1017	PASS	AC=4;AF=1.0;AN=4;AlleleCount=2;DP=0;set=Intersection	GT	1/1	1/1
NW_004765953.1	81458	.	A	T	1017	PASS	AC=1;AF=0.25;AN=4;AlleleCount=1;BaseCalledFraction=0.243697;BaseCalledReadsWithVariant=87;DP=10;SupportFraction=0.282299;TotalReads=188;set=variant	GT:DP:GQ	0/1	0/0:10:1
NW_004765953.1	81469	.	T	A	1367.70	PASS	AC=4;AF=1.0;AN=4;AlleleCount=2;DP=0;set=Intersection	GT	1/1	1/1
NW_004765953.1	81489	.	C	A	928.90	PASS	AC=4;AF=1.0;AN=4;AlleleCount=2;DP=0;set=Intersection	GT	1/1	1/1
NW_004765953.1	81501	.	T	C	938.90	PASS	AC=4;AF=1.0;AN=4;AlleleCount=2;DP=0;set=Intersection	GT	1/1	1/1
NW_004765953.1	81524	.	T	C	871.70	PASS	AC=4;AF=1.0;AN=4;AlleleCount=2;DP=0;set=Intersection	GT	1/1	1/1
NW_004765953.1	81530	.	A	T	871.70	PASS	AC=4;AF=1.0;AN=4;AlleleCount=2;DP=0;set=Intersection	GT	1/1	1/1
NW_004765953.1	81549	.	A	T	2912.30	PASS	AC=2;AF=0.5;AN=4;AlleleCount=1;DP=0;set=Intersection	GT	0/1	0/1
NW_004765953.1	81557	.	T	A	2912.30	PASS	AC=4;AF=1.0;AN=4;AlleleCount=2;DP=0;set=Intersection	GT	1/1	1/1
NW_004765953.1	81560	.	T	A	2912.30	PASS	AC=4;AF=1.0;AN=4;AlleleCount=2;DP=0;set=Intersection	GT	1/1	1/1
NW_004765953.1	81564	.	G	C	2912.30	PASS	AC=4;AF=1.0;AN=4;AlleleCount=2;DP=0;set=Intersection	GT	1/1	1/1
NW_004765953.1	81572	.	A	C	2912.30	PASS	AC=4;AF=1.0;AN=4;AlleleCount=2;DP=0;set=Intersection	GT	1/1	1/1
NW_004765953.1	81591	.	A	G	505.20	PASS	AC=2;AF=0.5;AN=4;AlleleCount=1;DP=0;set=Intersection	GT	0/1	0/1
NW_004765953.1	81592	.	A	C	505.20	PASS	AC=4;AF=1.0;AN=4;AlleleCount=2;DP=0;set=Intersection	GT	1/1	1/1
NW_004765953.1	81593	.	T	C	505.20	PASS	AC=3;AF=0.75;AN=4;DP=0;set=Intersection	GT	1/1	0/1
NW_004765953.1	81596	.	A	T	505.20	PASS	AC=4;AF=1.0;AN=4;AlleleCount=2;DP=0;set=Intersection	GT	1/1	1/1
NW_004765953.1	81603	.	A	T	505.20	PASS	AC=3;AF=0.75;AN=4;DP=0;set=Intersection	GT	1/1	0/1
NW_004765953.1	81606	.	A	G	505.20	PASS	AC=3;AF=0.75;AN=4;DP=0;set=Intersection	GT	1/1	0/1
NW_004765953.1	81607	.	A	C	505.20	PASS	AC=2;AF=0.5;AN=4;AlleleCount=1;DP=0;set=Intersection	GT	0/1	0/1
NW_004765953.1	81617	.	A	C	630.90	PASS	AC=1;AF=0.25;AN=4;AlleleCount=1;BaseCalledFraction=0.204545;BaseCalledReadsWithVariant=9;DP=10;SupportFraction=0.550448;TotalReads=38;set=variant2	GT:DP:GQ	0/0:10:1	0/1
NW_004765953.1	81679	.	G	GT	637.50	PASS	AC=1;AF=0.25;AN=4;AlleleCount=1;BaseCalledFraction=0.309524;BaseCalledReadsWithVariant=13;DP=10;SupportFraction=0.44342;TotalReads=38;set=variant2	GT:DP:GQ	0/0:10:1	0/1
NW_004765953.1	81681	.	AA	ATC	637.50	PASS	AC=2;AF=0.5;AN=4;AlleleCount=2;BaseCalledFraction=0.309524;BaseCalledReadsWithVariant=13;DP=10;SupportFraction=0.529772;TotalReads=38;set=variant2	GT:DP:GQ	0/0:10:1	1/1
NW_004765953.1	81684	.	CG	C	637.50	PASS	AC=1;AF=0.25;AN=4;AlleleCount=1;BaseCalledFraction=0.285714;BaseCalledReadsWithVariant=12;DP=10;SupportFraction=0.711785;TotalReads=38;set=variant2	GT:DP:GQ	0/0:10:1	0/1
NW_004765953.1	81690	.	AGACCC	A	469.60	PASS	AC=4;AF=1.0;AN=4;AlleleCount=2;DP=0;set=Intersection	GT	1/1	1/1
NW_004765953.1	81699	.	GTTCCT	G	469.60	PASS	AC=3;AF=0.75;AN=4;DP=0;set=Intersection	GT	0/1	1/1
NW_004765953.1	81705	.	CTT	C	637.50	PASS	AC=1;AF=0.25;AN=4;AlleleCount=1;BaseCalledFraction=0.214286;BaseCalledReadsWithVariant=9;DP=10;SupportFraction=0.720431;TotalReads=38;set=variant2	GT:DP:GQ	0/0:10:1	0/1
NW_004765953.1	81714	.	T	A	637.50	PASS	AC=2;AF=0.5;AN=4;AlleleCount=2;BaseCalledFraction=0.261905;BaseCalledReadsWithVariant=11;DP=10;SupportFraction=0.587841;TotalReads=38;set=variant2	GT:DP:GQ	0/0:10:1	1/1
NW_004765953.1	81728	.	C	A	287.30	PASS	AC=1;AF=0.25;AN=4;AlleleCount=1;BaseCalledFraction=0.238095;BaseCalledReadsWithVariant=10;DP=10;SupportFraction=0.468744;TotalReads=38;set=variant2	GT:DP:GQ	0/0:10:1	0/1
NW_004765953.1	81732	.	C	T	469.60	PASS	AC=2;AF=0.5;AN=4;AlleleCount=1;DP=0;set=Intersection	GT	0/1	0/1
NW_004765953.1	81734	.	G	A	287.30	PASS	AC=2;AF=0.5;AN=4;AlleleCount=2;BaseCalledFraction=0.285714;BaseCalledReadsWithVariant=12;DP=10;SupportFraction=0.624758;TotalReads=38;set=variant2	GT:DP:GQ	0/0:10:1	1/1
NW_004765953.1	81736	.	GTT	G	287.30	PASS	AC=2;AF=0.5;AN=4;AlleleCount=2;BaseCalledFraction=0.214286;BaseCalledReadsWithVariant=9;DP=10;SupportFraction=0.878095;TotalReads=38;set=variant2	GT:DP:GQ	0/0:10:1	1/1
NW_004765953.1	81741	.	T	G	287.30	PASS	AC=2;AF=0.5;AN=4;AlleleCount=2;BaseCalledFraction=0.238095;BaseCalledReadsWithVariant=10;DP=10;SupportFraction=0.745185;TotalReads=38;set=variant2	GT:DP:GQ	0/0:10:1	1/1
NW_004765953.1	81750	.	G	T	287.30	PASS	AC=1;AF=0.25;AN=4;AlleleCount=1;BaseCalledFraction=0.309524;BaseCalledReadsWithVariant=13;DP=10;SupportFraction=0.480458;TotalReads=38;set=variant2	GT:DP:GQ	0/0:10:1	0/1
NW_004765953.1	81760	.	C	A	287.30	PASS	AC=1;AF=0.25;AN=4;AlleleCount=1;BaseCalledFraction=0.214286;BaseCalledReadsWithVariant=9;DP=10;SupportFraction=0.543084;TotalReads=38;set=variant2	GT:DP:GQ	0/0:10:1	0/1
NW_004765953.1	81765	.	C	A	287.30	PASS	AC=2;AF=0.5;AN=4;AlleleCount=2;BaseCalledFraction=0.238095;BaseCalledReadsWithVariant=10;DP=10;SupportFraction=0.529724;TotalReads=38;set=variant2	GT:DP:GQ	0/0:10:1	1/1
NW_004765953.1	81791	.	TG	T	376.10	PASS	AC=1;AF=0.25;AN=4;AlleleCount=1;BaseCalledFraction=0.309524;BaseCalledReadsWithVariant=13;DP=10;SupportFraction=0.179798;TotalReads=38;set=variant2	GT:DP:GQ	0/0:10:1	0/1
NW_004765953.1	81801	.	AT	A	376.10	PASS	AC=1;AF=0.25;AN=4;AlleleCount=1;BaseCalledFraction=0.428571;BaseCalledReadsWithVariant=18;DP=10;SupportFraction=0.415789;TotalReads=38;set=variant2	GT:DP:GQ	0/0:10:1	0/1
NW_004765953.1	81802	.	T	A	447.80	PASS	AC=1;AF=0.25;AN=4;AlleleCount=1;BaseCalledFraction=0.24;BaseCalledReadsWithVariant=12;DP=10;SupportFraction=0.306747;TotalReads=44;set=variant	GT:DP:GQ	0/1	0/0:10:1
NW_004765953.1	81804	.	TA	T	447.80	PASS	AC=1;AF=0.25;AN=4;AlleleCount=1;BaseCalledFraction=0.54;BaseCalledReadsWithVariant=27;DP=10;SupportFraction=0.215362;TotalReads=44;set=variant	GT:DP:GQ	0/1	0/0:10:1
NW_004765953.1	81805	.	AGG	A	376.10	PASS	AC=1;AF=0.25;AN=4;AlleleCount=1;BaseCalledFraction=0.214286;BaseCalledReadsWithVariant=9;DP=10;SupportFraction=0.298358;TotalReads=38;set=variant2	GT:DP:GQ	0/0:10:1	0/1
NW_004765953.1	81807	.	G	A	447.80	PASS	AC=1;AF=0.25;AN=4;AlleleCount=1;BaseCalledFraction=0.62;BaseCalledReadsWithVariant=31;DP=10;SupportFraction=0.154755;TotalReads=44;set=variant	GT:DP:GQ	0/1	0/0:10:1
NW_004765953.1	81812	.	ATTT	A	447.80	PASS	AC=2;AF=0.5;AN=4;AlleleCount=1;DP=0;set=Intersection	GT	0/1	0/1
NW_004765953.1	81819	.	ATCCG	A	447.80	PASS	AC=3;AF=0.75;AN=4;DP=0;set=Intersection	GT	0/1	1/1
NW_004765953.1	81825	.	TTG	T	447.80	PASS	AC=1;AF=0.25;AN=4;AlleleCount=1;BaseCalledFraction=0.36;BaseCalledReadsWithVariant=18;DP=10;SupportFraction=0.222333;TotalReads=44;set=variant	GT:DP:GQ	0/1	0/0:10:1
NW_004765953.1	81881	.	ATT	A	310.70	PASS	AC=1;AF=0.25;AN=4;AlleleCount=1;BaseCalledFraction=0.5;BaseCalledReadsWithVariant=21;DP=10;SupportFraction=0.168741;TotalReads=38;set=variant2	GT:DP:GQ	0/0:10:1	0/1
NW_004765953.1	81896	.	T	C	310.70	PASS	AC=1;AF=0.25;AN=4;AlleleCount=1;BaseCalledFraction=0.619048;BaseCalledReadsWithVariant=26;DP=10;SupportFraction=0.136428;TotalReads=38;set=variant2	GT:DP:GQ	0/0:10:1	0/1
NW_004765953.1	81897	.	CAAA	C	310.70	PASS	AC=1;AF=0.25;AN=4;AlleleCount=1;BaseCalledFraction=0.619048;BaseCalledReadsWithVariant=26;DP=10;SupportFraction=0.228796;TotalReads=38;set=variant2	GT:DP:GQ	0/0:10:1	0/1
NW_004765953.1	81933	.	ACC	A	310.70	PASS	AC=1;AF=0.25;AN=4;AlleleCount=1;BaseCalledFraction=0.428571;BaseCalledReadsWithVariant=18;DP=10;SupportFraction=0.210011;TotalReads=38;set=variant2	GT:DP:GQ	0/0:10:1	0/1
NW_004765953.1	82009	.	T	A	432.70	PASS	AC=2;AF=0.5;AN=4;AlleleCount=2;BaseCalledFraction=0.27907;BaseCalledReadsWithVariant=12;DP=10;SupportFraction=0.797884;TotalReads=38;set=variant2	GT:DP:GQ	0/0:10:1	1/1
NW_004765953.1	82010	.	A	G	432.70	PASS	AC=2;AF=0.5;AN=4;AlleleCount=2;BaseCalledFraction=0.255814;BaseCalledReadsWithVariant=11;DP=10;SupportFraction=0.691077;TotalReads=38;set=variant2	GT:DP:GQ	0/0:10:1	1/1
NW_004765953.1	82011	.	T	G	432.70	PASS	AC=2;AF=0.5;AN=4;AlleleCount=2;BaseCalledFraction=0.232558;BaseCalledReadsWithVariant=10;DP=10;SupportFraction=0.782709;TotalReads=38;set=variant2	GT:DP:GQ	0/0:10:1	1/1
NW_004765953.1	82012	.	A	AG	432.70	PASS	AC=2;AF=0.5;AN=4;AlleleCount=2;BaseCalledFraction=0.209302;BaseCalledReadsWithVariant=9;DP=10;SupportFraction=0.71477;TotalReads=38;set=variant2	GT:DP:GQ	0/0:10:1	1/1
NW_004765953.1	82015	.	G	A	432.70	PASS	AC=2;AF=0.5;AN=4;AlleleCount=2;BaseCalledFraction=0.395349;BaseCalledReadsWithVariant=17;DP=10;SupportFraction=0.594307;TotalReads=38;set=variant2	GT:DP:GQ	0/0:10:1	1/1
NW_004765953.1	82023	.	T	A	432.70	PASS	AC=1;AF=0.25;AN=4;AlleleCount=1;BaseCalledFraction=0.209302;BaseCalledReadsWithVariant=9;DP=10;SupportFraction=0.428836;TotalReads=38;set=variant2	GT:DP:GQ	0/0:10:1	0/1
NW_004765953.1	82024	.	A	T	432.70	PASS	AC=1;AF=0.25;AN=4;AlleleCount=1;BaseCalledFraction=0.209302;BaseCalledReadsWithVariant=9;DP=10;SupportFraction=0.554208;TotalReads=38;set=variant2	GT:DP:GQ	0/0:10:1	0/1
NW_004765953.1	82027	.	T	A	432.70	PASS	AC=1;AF=0.25;AN=4;AlleleCount=1;BaseCalledFraction=0.255814;BaseCalledReadsWithVariant=11;DP=10;SupportFraction=0.348869;TotalReads=38;set=variant2	GT:DP:GQ	0/0:10:1	0/1
NW_004765953.1	82046	.	TTG	T	107.10	PASS	AC=1;AF=0.25;AN=4;AlleleCount=1;BaseCalledFraction=0.28;BaseCalledReadsWithVariant=14;DP=10;SupportFraction=0.753904;TotalReads=44;set=variant	GT:DP:GQ	0/1	0/0:10:1
NW_004765953.1	82057	.	AGCCGT	A	471.80	PASS	AC=1;AF=0.25;AN=4;AlleleCount=1;BaseCalledFraction=0.27907;BaseCalledReadsWithVariant=12;DP=10;SupportFraction=0.232379;TotalReads=39;set=variant2	GT:DP:GQ	0/0:10:1	0/1
NW_004765953.1	82071	.	C	A	471.80	PASS	AC=1;AF=0.25;AN=4;AlleleCount=1;BaseCalledFraction=0.465116;BaseCalledReadsWithVariant=20;DP=10;SupportFraction=0.148422;TotalReads=39;set=variant2	GT:DP:GQ	0/0:10:1	0/1
NW_004765953.1	82073	.	CTGTA	C	471.80	PASS	AC=1;AF=0.25;AN=4;AlleleCount=1;BaseCalledFraction=0.255814;BaseCalledReadsWithVariant=11;DP=10;SupportFraction=0.166051;TotalReads=39;set=variant2	GT:DP:GQ	0/0:10:1	0/1
NW_004765953.1	82087	.	TTTAGGGA	T	473.60	PASS	AC=1;AF=0.25;AN=4;AlleleCount=1;BaseCalledFraction=0.22;BaseCalledReadsWithVariant=11;DP=10;SupportFraction=0.34854;TotalReads=44;set=variant	GT:DP:GQ	0/1	0/0:10:1
NW_004765953.1	82105	.	ATGC	A	473.60	PASS	AC=1;AF=0.25;AN=4;AlleleCount=1;BaseCalledFraction=0.32;BaseCalledReadsWithVariant=16;DP=10;SupportFraction=0.196065;TotalReads=44;set=variant	GT:DP:GQ	0/1	0/0:10:1
NW_004765953.1	82119	.	TATCTTTG	T	473.60	PASS	AC=3;AF=0.75;AN=4;DP=0;set=Intersection	GT	1/1	0/1
NW_004765953.1	82149	.	C	A	202.40	PASS	AC=1;AF=0.25;AN=4;AlleleCount=1;BaseCalledFraction=0.22;BaseCalledReadsWithVariant=11;DP=10;SupportFraction=0.143849;TotalReads=44;set=variant	GT:DP:GQ	0/1	0/0:10:1
NW_004765953.1	82151	.	G	A	202.40	PASS	AC=1;AF=0.25;AN=4;AlleleCount=1;BaseCalledFraction=0.24;BaseCalledReadsWithVariant=12;DP=10;SupportFraction=0.0930032;TotalReads=44;set=variant	GT:DP:GQ	0/1	0/0:10:1
NW_004765953.1	82174	.	T	A	202.40	PASS	AC=1;AF=0.25;AN=4;AlleleCount=1;BaseCalledFraction=0.3;BaseCalledReadsWithVariant=15;DP=10;SupportFraction=0.189927;TotalReads=44;set=variant	GT:DP:GQ	0/1	0/0:10:1
NW_004765953.1	82182	.	TCC	T	202.40	PASS	AC=1;AF=0.25;AN=4;AlleleCount=1;BaseCalledFraction=0.26;BaseCalledReadsWithVariant=13;DP=10;SupportFraction=0.327118;TotalReads=44;set=variant	GT:DP:GQ	0/1	0/0:10:1
NW_004765953.1	82189	.	T	C	90.70	PASS	AC=1;AF=0.25;AN=4;AlleleCount=1;BaseCalledFraction=0.209302;BaseCalledReadsWithVariant=9;DP=10;SupportFraction=0.451952;TotalReads=39;set=variant2	GT:DP:GQ	0/0:10:1	0/1
NW_004765953.1	82191	.	C	A	90.70	PASS	AC=1;AF=0.25;AN=4;AlleleCount=1;BaseCalledFraction=0.27907;BaseCalledReadsWithVariant=12;DP=10;SupportFraction=0.554013;TotalReads=39;set=variant2	GT:DP:GQ	0/0:10:1	0/1
NW_004765953.1	82194	.	T	A	90.70	PASS	AC=1;AF=0.25;AN=4;AlleleCount=1;BaseCalledFraction=0.232558;BaseCalledReadsWithVariant=10;DP=10;SupportFraction=0.409393;TotalReads=39;set=variant2	GT:DP:GQ	0/0:10:1	0/1
NW_004765953.1	82198	.	T	G	90.70	PASS	AC=1;AF=0.25;AN=4;AlleleCount=1;BaseCalledFraction=0.302326;BaseCalledReadsWithVariant=13;DP=10;SupportFraction=0.515829;TotalReads=39;set=variant2	GT:DP:GQ	0/0:10:1	0/1
NW_004765953.1	82210	.	C	T	90.70	PASS	AC=2;AF=0.5;AN=4;AlleleCount=2;BaseCalledFraction=0.209302;BaseCalledReadsWithVariant=9;DP=10;SupportFraction=0.615531;TotalReads=39;set=variant2	GT:DP:GQ	0/0:10:1	1/1
NW_004765953.1	82262	.	GT	G	81.50	PASS	AC=2;AF=0.5;AN=4;AlleleCount=2;BaseCalledFraction=0.209302;BaseCalledReadsWithVariant=9;DP=10;SupportFraction=0.769499;TotalReads=39;set=variant2	GT:DP:GQ	0/0:10:1	1/1
NW_004765953.1	82267	.	G	A	81.50	PASS	AC=1;AF=0.25;AN=4;AlleleCount=1;BaseCalledFraction=0.255814;BaseCalledReadsWithVariant=11;DP=10;SupportFraction=0.55938;TotalReads=39;set=variant2	GT:DP:GQ	0/0:10:1	0/1
NW_004765953.1	82278	.	G	C	374.90	PASS	AC=1;AF=0.25;AN=4;AlleleCount=1;BaseCalledFraction=0.36;BaseCalledReadsWithVariant=18;DP=10;SupportFraction=0.154298;TotalReads=44;set=variant	GT:DP:GQ	0/1	0/0:10:1
NW_004765953.1	82280	.	C	CG	374.90	PASS	AC=1;AF=0.25;AN=4;AlleleCount=1;BaseCalledFraction=0.3;BaseCalledReadsWithVariant=15;DP=10;SupportFraction=0.0799786;TotalReads=44;set=variant	GT:DP:GQ	0/1	0/0:10:1
NW_004765953.1	82284	.	TTTG	T	374.90	PASS	AC=1;AF=0.25;AN=4;AlleleCount=1;BaseCalledFraction=0.36;BaseCalledReadsWithVariant=18;DP=10;SupportFraction=0.465898;TotalReads=44;set=variant	GT:DP:GQ	0/1	0/0:10:1
NW_004765953.1	82295	.	TCGG	T	374.90	PASS	AC=2;AF=0.5;AN=4;AlleleCount=2;BaseCalledFraction=0.28;BaseCalledReadsWithVariant=14;DP=10;SupportFraction=0.487419;TotalReads=44;set=variant	GT:DP:GQ	1/1	0/0:10:1
NW_004765953.1	82315	.	GCTC	G	374.90	PASS	AC=1;AF=0.25;AN=4;AlleleCount=1;BaseCalledFraction=0.22;BaseCalledReadsWithVariant=11;DP=10;SupportFraction=0.420653;TotalReads=44;set=variant	GT:DP:GQ	0/1	0/0:10:1
NW_004765953.1	82334	.	ATC	A	282.70	PASS	AC=1;AF=0.25;AN=4;AlleleCount=1;BaseCalledFraction=0.24;BaseCalledReadsWithVariant=12;DP=10;SupportFraction=0.130371;TotalReads=44;set=variant	GT:DP:GQ	0/1	0/0:10:1
NW_004765953.1	82382	.	ACAAC	A	282.70	PASS	AC=2;AF=0.5;AN=4;AlleleCount=2;BaseCalledFraction=0.22;BaseCalledReadsWithVariant=11;DP=10;SupportFraction=0.464177;TotalReads=44;set=variant	GT:DP:GQ	1/1	0/0:10:1
NW_004765953.1	82396	.	GTA	G	282.70	PASS	AC=1;AF=0.25;AN=4;AlleleCount=1;BaseCalledFraction=0.32;BaseCalledReadsWithVariant=16;DP=10;SupportFraction=0.159534;TotalReads=44;set=variant	GT:DP:GQ	0/1	0/0:10:1
NW_004765953.1	82419	.	A	C	323.30	PASS	AC=1;AF=0.25;AN=4;AlleleCount=1;BaseCalledFraction=0.32;BaseCalledReadsWithVariant=16;DP=10;SupportFraction=0.586732;TotalReads=44;set=variant	GT:DP:GQ	0/1	0/0:10:1
NW_004765953.1	82420	.	TTGA	T	323.30	PASS	AC=2;AF=0.5;AN=4;AlleleCount=2;BaseCalledFraction=0.28;BaseCalledReadsWithVariant=14;DP=10;SupportFraction=0.850633;TotalReads=44;set=variant	GT:DP:GQ	1/1	0/0:10:1
NW_004765953.1	82427	.	C	T	323.30	PASS	AC=1;AF=0.25;AN=4;AlleleCount=1;BaseCalledFraction=0.42;BaseCalledReadsWithVariant=21;DP=10;SupportFraction=0.570523;TotalReads=44;set=variant	GT:DP:GQ	0/1	0/0:10:1
NW_004765953.1	82429	.	C	T	323.30	PASS	AC=1;AF=0.25;AN=4;AlleleCount=1;BaseCalledFraction=0.24;BaseCalledReadsWithVariant=12;DP=10;SupportFraction=0.523662;TotalReads=44;set=variant	GT:DP:GQ	0/1	0/0:10:1
NW_004765953.1	82445	.	ATTGTT	A	727	PASS	AC=2;AF=0.5;AN=4;AlleleCount=2;BaseCalledFraction=0.26;BaseCalledReadsWithVariant=13;DP=10;SupportFraction=0.877392;TotalReads=44;set=variant	GT:DP:GQ	1/1	0/0:10:1
NW_004765953.1	82454	.	TG	T	727	PASS	AC=2;AF=0.5;AN=4;AlleleCount=2;BaseCalledFraction=0.52;BaseCalledReadsWithVariant=26;DP=10;SupportFraction=0.753527;TotalReads=44;set=variant	GT:DP:GQ	1/1	0/0:10:1
NW_004765953.1	82458	.	G	T	727	PASS	AC=1;AF=0.25;AN=4;AlleleCount=1;BaseCalledFraction=0.52;BaseCalledReadsWithVariant=26;DP=10;SupportFraction=0.610767;TotalReads=44;set=variant	GT:DP:GQ	0/1	0/0:10:1
NW_004765953.1	82460	.	T	A	727	PASS	AC=2;AF=0.5;AN=4;AlleleCount=2;BaseCalledFraction=0.5;BaseCalledReadsWithVariant=25;DP=10;SupportFraction=0.607554;TotalReads=44;set=variant	GT:DP:GQ	1/1	0/0:10:1
NW_004765953.1	82464	.	C	A	727	PASS	AC=1;AF=0.25;AN=4;AlleleCount=1;BaseCalledFraction=0.5;BaseCalledReadsWithVariant=25;DP=10;SupportFraction=0.605904;TotalReads=44;set=variant	GT:DP:GQ	0/1	0/0:10:1
NW_004765953.1	82467	.	AAT	A	727	PASS	AC=2;AF=0.5;AN=4;AlleleCount=2;BaseCalledFraction=0.52;BaseCalledReadsWithVariant=26;DP=10;SupportFraction=0.771159;TotalReads=44;set=variant	GT:DP:GQ	1/1	0/0:10:1
NW_004765953.1	82484	.	AGGG	AA	359.60	PASS	AC=1;AF=0.25;AN=4;AlleleCount=1;BaseCalledFraction=0.36;BaseCalledReadsWithVariant=18;DP=10;SupportFraction=0.174818;TotalReads=44;set=variant	GT:DP:GQ	0/1	0/0:10:1
NW_004765953.1	82490	.	TCA	TT	359.60	PASS	AC=1;AF=0.25;AN=4;AlleleCount=1;BaseCalledFraction=0.32;BaseCalledReadsWithVariant=16;DP=10;SupportFraction=0.0798022;TotalReads=44;set=variant	GT:DP:GQ	0/1	0/0:10:1
NW_004765953.1	82503	.	CCGCCTG	CA	359.60	PASS	AC=1;AF=0.25;AN=4;AlleleCount=1;BaseCalledFraction=0.5;BaseCalledReadsWithVariant=25;DP=10;SupportFraction=0.52582;TotalReads=44;set=variant	GT:DP:GQ	0/1	0/0:10:1
NW_004765953.1	82529	.	TGG	T	359.60	PASS	AC=1;AF=0.25;AN=4;AlleleCount=1;BaseCalledFraction=0.72;BaseCalledReadsWithVariant=36;DP=10;SupportFraction=0.341273;TotalReads=44;set=variant	GT:DP:GQ	0/1	0/0:10:1
NW_004765953.1	82541	.	A	C	61.80	PASS	AC=2;AF=0.5;AN=4;AlleleCount=1;DP=0;set=Intersection	GT	0/1	0/1
NW_004765953.1	82559	.	A	T	105.50	PASS	AC=1;AF=0.25;AN=4;AlleleCount=1;BaseCalledFraction=0.263736;BaseCalledReadsWithVariant=24;DP=10;SupportFraction=0.391202;TotalReads=38;set=variant2	GT:DP:GQ	0/0:10:1	0/1
NW_004765953.1	82616	.	A	G	330	PASS	AC=4;AF=1.0;AN=4;AlleleCount=2;DP=0;set=Intersection	GT	1/1	1/1
NW_004765953.1	82624	.	C	T	330	PASS	AC=4;AF=1.0;AN=4;AlleleCount=2;DP=0;set=Intersection	GT	1/1	1/1
NW_004765953.1	82632	.	A	C	374.40	PASS	AC=1;AF=0.25;AN=4;AlleleCount=1;BaseCalledFraction=0.21978;BaseCalledReadsWithVariant=20;DP=10;SupportFraction=0.353988;TotalReads=73;set=variant2	GT:DP:GQ	0/0:10:1	0/1
NW_004765953.1	82715	.	C	T	741.90	PASS	AC=2;AF=0.5;AN=4;AlleleCount=1;DP=0;set=Intersection	GT	0/1	0/1
NW_004765953.1	82719	.	A	C	741.90	PASS	AC=2;AF=0.5;AN=4;AlleleCount=1;DP=0;set=Intersection	GT	0/1	0/1
NW_004765953.1	82721	.	C	T	741.90	PASS	AC=2;AF=0.5;AN=4;AlleleCount=1;DP=0;set=Intersection	GT	0/1	0/1
NW_004765953.1	82727	.	AG	A	741.90	PASS	AC=4;AF=1.0;AN=4;AlleleCount=2;DP=0;set=Intersection	GT	1/1	1/1
NW_004765953.1	82794	.	T	G	566.40	PASS	AC=3;AF=0.75;AN=4;DP=0;set=Intersection	GT	0/1	1/1
NW_004765953.1	82796	.	G	A	566.40	PASS	AC=3;AF=0.75;AN=4;DP=0;set=Intersection	GT	1/1	0/1
NW_004765953.1	82810	.	A	C	280.30	PASS	AC=3;AF=0.75;AN=4;DP=0;set=Intersection	GT	0/1	1/1
NW_004765953.1	82812	.	C	T	280.30	PASS	AC=2;AF=0.5;AN=4;AlleleCount=1;DP=0;set=Intersection	GT	0/1	0/1
NW_004765953.1	82827	.	A	C	329.80	PASS	AC=2;AF=0.5;AN=4;AlleleCount=1;DP=0;set=Intersection	GT	0/1	0/1
NW_004765953.1	82838	.	T	TA	33	PASS	AC=1;AF=0.25;AN=4;AlleleCount=1;BaseCalledFraction=0.292135;BaseCalledReadsWithVariant=26;DP=10;SupportFraction=0.450252;TotalReads=71;set=variant2	GT:DP:GQ	0/0:10:1	0/1
NW_004765953.1	82884	.	T	G	563.50	PASS	AC=4;AF=1.0;AN=4;AlleleCount=2;DP=0;set=Intersection	GT	1/1	1/1
NW_004765953.1	82885	.	C	T	563.50	PASS	AC=4;AF=1.0;AN=4;AlleleCount=2;DP=0;set=Intersection	GT	1/1	1/1
NW_004765953.1	82886	.	G	A	563.50	PASS	AC=4;AF=1.0;AN=4;AlleleCount=2;DP=0;set=Intersection	GT	1/1	1/1
NW_004765953.1	82900	.	A	C	383.90	PASS	AC=2;AF=0.5;AN=4;AlleleCount=1;DP=0;set=Intersection	GT	0/1	0/1
NW_004765953.1	82901	.	TC	T	383.90	PASS	AC=1;AF=0.25;AN=4;AlleleCount=1;BaseCalledFraction=0.230769;BaseCalledReadsWithVariant=27;DP=10;SupportFraction=0.366236;TotalReads=77;set=variant	GT:DP:GQ	0/1	0/0:10:1
NW_004765953.1	82902	.	C	T	311.60	PASS	AC=1;AF=0.25;AN=4;AlleleCount=1;BaseCalledFraction=0.370787;BaseCalledReadsWithVariant=33;DP=10;SupportFraction=0.519705;TotalReads=71;set=variant2	GT:DP:GQ	0/0:10:1	0/1
NW_004765953.1	82904	.	A	T	383.90	PASS	AC=1;AF=0.25;AN=4;AlleleCount=1;BaseCalledFraction=0.324786;BaseCalledReadsWithVariant=38;DP=10;SupportFraction=0.469171;TotalReads=77;set=variant	GT:DP:GQ	0/1	0/0:10:1
NW_004765953.1	82915	.	G	C	468.40	PASS	AC=4;AF=1.0;AN=4;AlleleCount=2;DP=0;set=Intersection	GT	1/1	1/1
NW_004765953.1	82922	.	A	T	1077.20	PASS	AC=1;AF=0.25;AN=4;AlleleCount=1;BaseCalledFraction=0.258427;BaseCalledReadsWithVariant=23;DP=10;SupportFraction=0.419612;TotalReads=71;set=variant2	GT:DP:GQ	0/0:10:1	0/1
NW_004765953.1	82927	.	T	C	426.60	PASS	AC=4;AF=1.0;AN=4;AlleleCount=2;DP=0;set=Intersection	GT	1/1	1/1
NW_004765953.1	82929	.	G	A	426.60	PASS	AC=3;AF=0.75;AN=4;DP=0;set=Intersection	GT	0/1	1/1
NW_004765953.1	82975	.	T	G	1175.30	PASS	AC=4;AF=1.0;AN=4;AlleleCount=2;DP=0;set=Intersection	GT	1/1	1/1
NW_004765953.1	82981	.	G	T	1175.30	PASS	AC=4;AF=1.0;AN=4;AlleleCount=2;DP=0;set=Intersection	GT	1/1	1/1
NW_004765953.1	82991	.	A	C	1175.30	PASS	AC=3;AF=0.75;AN=4;DP=0;set=Intersection	GT	0/1	1/1
NW_004765953.1	82993	.	C	T	1175.30	PASS	AC=2;AF=0.5;AN=4;AlleleCount=1;DP=0;set=Intersection	GT	0/1	0/1
NW_004765953.1	82995	.	A	T	1175.30	PASS	AC=1;AF=0.25;AN=4;AlleleCount=1;BaseCalledFraction=0.345133;BaseCalledReadsWithVariant=39;DP=10;SupportFraction=0.42316;TotalReads=75;set=variant	GT:DP:GQ	0/1	0/0:10:1
NW_004765953.1	83006	.	G	C	467.40	PASS	AC=4;AF=1.0;AN=4;AlleleCount=2;DP=0;set=Intersection	GT	1/1	1/1
NW_004765953.1	83018	.	T	C	336.80	PASS	AC=3;AF=0.75;AN=4;DP=0;set=Intersection	GT	0/1	1/1
NW_004765953.1	83019	.	TG	T	336.80	PASS	AC=2;AF=0.5;AN=4;AlleleCount=1;DP=0;set=Intersection	GT	0/1	0/1
NW_004765953.1	83066	.	T	G	549.60	PASS	AC=2;AF=0.5;AN=4;AlleleCount=1;DP=0;set=Intersection	GT	0/1	0/1
NW_004765953.1	83105	.	N	T	444	PASS	AC=1;AF=0.25;AN=4;AlleleCount=1;BaseCalledFraction=0.207792;BaseCalledReadsWithVariant=16;DP=10;SupportFraction=0.017471;TotalReads=63;set=variant2	GT:DP:GQ	0/0:10:1	0/1
NW_004765953.1	83130	.	N	T	549.60	PASS	AC=1;AF=0.25;AN=4;AlleleCount=1;BaseCalledFraction=0.209524;BaseCalledReadsWithVariant=22;DP=10;SupportFraction=0.0164458;TotalReads=71;set=variant	GT:DP:GQ	0/1	0/0:10:1
NW_004765953.1	83194	.	A	T	142.10	PASS	AC=1;AF=0.25;AN=4;AlleleCount=1;BaseCalledFraction=0.246753;BaseCalledReadsWithVariant=19;DP=10;SupportFraction=0.377319;TotalReads=63;set=variant2	GT:DP:GQ	0/0:10:1	0/1
NW_004765956.1	80004	.	A	G	78	PASS	AC=2;AF=0.5;AN=4;AlleleCount=2;BaseCalledFraction=1;BaseCalledReadsWithVariant=20;DP=10;SupportFraction=0.166646;TotalReads=6;set=variant2	GT:DP:GQ	0/0:10:1	1/1
NW_004765956.1	80015	.	C	CT	78	PASS	AC=1;AF=0.25;AN=4;AlleleCount=1;BaseCalledFraction=0.35;BaseCalledReadsWithVariant=7;DP=10;SupportFraction=0.166631;TotalReads=6;set=variant2	GT:DP:GQ	0/0:10:1	0/1
NW_004765956.1	80019	.	GA	G	78	PASS	AC=1;AF=0.25;AN=4;AlleleCount=1;BaseCalledFraction=0.25;BaseCalledReadsWithVariant=5;DP=10;SupportFraction=0.0230002;TotalReads=6;set=variant2	GT:DP:GQ	0/0:10:1	0/1
NW_004765956.1	80028	.	C	T	78	PASS	AC=1;AF=0.25;AN=4;AlleleCount=1;BaseCalledFraction=0.761905;BaseCalledReadsWithVariant=16;DP=10;SupportFraction=0.166646;TotalReads=6;set=variant2	GT:DP:GQ	0/0:10:1	0/1
NW_004765956.1	80047	.	A	C	103.20	PASS	AC=1;AF=0.25;AN=4;AlleleCount=1;BaseCalledFraction=0.666667;BaseCalledReadsWithVariant=14;DP=10;SupportFraction=0.166331;TotalReads=6;set=variant2	GT:DP:GQ	0/0:10:1	0/1
NW_004765956.1	80062	.	CA	C	103.20	PASS	AC=1;AF=0.25;AN=4;AlleleCount=1;BaseCalledFraction=0.318182;BaseCalledReadsWithVariant=7;DP=10;SupportFraction=0.131774;TotalReads=6;set=variant2	GT:DP:GQ	0/0:10:1	0/1
NW_004765956.1	80070	.	T	A	103.20	PASS	AC=1;AF=0.25;AN=4;AlleleCount=1;BaseCalledFraction=0.5;BaseCalledReadsWithVariant=11;DP=10;SupportFraction=1.02303e-09;TotalReads=6;set=variant2	GT:DP:GQ	0/0:10:1	0/1
NW_004765956.1	80078	.	G	A	103.20	PASS	AC=1;AF=0.25;AN=4;AlleleCount=1;BaseCalledFraction=0.727273;BaseCalledReadsWithVariant=16;DP=10;SupportFraction=6.63355e-06;TotalReads=6;set=variant2	GT:DP:GQ	0/0:10:1	0/1
NW_004765956.1	80079	.	A	G	103.20	PASS	AC=1;AF=0.25;AN=4;AlleleCount=1;BaseCalledFraction=0.727273;BaseCalledReadsWithVariant=16;DP=10;SupportFraction=0.00359303;TotalReads=6;set=variant2	GT:DP:GQ	0/0:10:1	0/1
NW_004765956.1	80081	.	C	T	103.20	PASS	AC=1;AF=0.25;AN=4;AlleleCount=1;BaseCalledFraction=0.409091;BaseCalledReadsWithVariant=9;DP=10;SupportFraction=1.41641e-08;TotalReads=6;set=variant2	GT:DP:GQ	0/0:10:1	0/1
NW_004765956.1	80087	.	C	A	103.20	PASS	AC=1;AF=0.25;AN=4;AlleleCount=1;BaseCalledFraction=0.818182;BaseCalledReadsWithVariant=18;DP=10;SupportFraction=0.164024;TotalReads=6;set=variant2	GT:DP:GQ	0/0:10:1	0/1
NW_004765956.1	80089	.	G	A	103.20	PASS	AC=1;AF=0.25;AN=4;AlleleCount=1;BaseCalledFraction=0.818182;BaseCalledReadsWithVariant=18;DP=10;SupportFraction=0.165207;TotalReads=6;set=variant2	GT:DP:GQ	0/0:10:1	0/1
NW_004765956.1	80110	.	A	C	124.30	PASS	AC=1;AF=0.25;AN=4;AlleleCount=1;BaseCalledFraction=0.727273;BaseCalledReadsWithVariant=16;DP=10;SupportFraction=0.285714;TotalReads=7;set=variant2	GT:DP:GQ	0/0:10:1	0/1
NW_004765956.1	80115	.	G	A	124.30	PASS	AC=1;AF=0.25;AN=4;AlleleCount=1;BaseCalledFraction=0.727273;BaseCalledReadsWithVariant=16;DP=10;SupportFraction=0.281461;TotalReads=7;set=variant2	GT:DP:GQ	0/0:10:1	0/1
NW_004765956.1	80124	.	G	C	124.30	PASS	AC=1;AF=0.25;AN=4;AlleleCount=1;BaseCalledFraction=0.727273;BaseCalledReadsWithVariant=16;DP=10;SupportFraction=0.285714;TotalReads=7;set=variant2	GT:DP:GQ	0/0:10:1	0/1
NW_004765956.1	80153	.	T	A	69.10	PASS	AC=1;AF=0.25;AN=4;AlleleCount=1;BaseCalledFraction=0.913043;BaseCalledReadsWithVariant=21;DP=10;SupportFraction=0.289942;TotalReads=7;set=variant2	GT:DP:GQ	0/0:10:1	0/1
NW_004765956.1	80162	.	TA	T	69.10	PASS	AC=1;AF=0.25;AN=4;AlleleCount=1;BaseCalledFraction=0.391304;BaseCalledReadsWithVariant=9;DP=10;SupportFraction=0.025015;TotalReads=7;set=variant2	GT:DP:GQ	0/0:10:1	0/1
NW_004765956.1	80174	.	A	G	69.10	PASS	AC=1;AF=0.25;AN=4;AlleleCount=1;BaseCalledFraction=0.26087;BaseCalledReadsWithVariant=6;DP=10;SupportFraction=0.0351826;TotalReads=7;set=variant2	GT:DP:GQ	0/0:10:1	0/1
NW_004765956.1	80196	.	T	A	40.50	PASS	AC=1;AF=0.25;AN=4;AlleleCount=1;BaseCalledFraction=0.347826;BaseCalledReadsWithVariant=8;DP=10;SupportFraction=0.290733;TotalReads=7;set=variant2	GT:DP:GQ	0/0:10:1	0/1
NW_004765956.1	80204	.	G	A	40.50	PASS	AC=2;AF=0.5;AN=4;AlleleCount=2;BaseCalledFraction=0.956522;BaseCalledReadsWithVariant=22;DP=10;SupportFraction=0.473158;TotalReads=7;set=variant2	GT:DP:GQ	0/0:10:1	1/1
NW_004765956.1	80205	.	C	T	40.50	PASS	AC=1;AF=0.25;AN=4;AlleleCount=1;BaseCalledFraction=0.26087;BaseCalledReadsWithVariant=6;DP=10;SupportFraction=0.120654;TotalReads=7;set=variant2	GT:DP:GQ	0/0:10:1	0/1
NW_004765956.1	80218	.	GA	G	46.70	PASS	AC=2;AF=0.5;AN=4;AlleleCount=2;BaseCalledFraction=0.26087;BaseCalledReadsWithVariant=6;DP=10;SupportFraction=0.230923;TotalReads=7;set=variant2	GT:DP:GQ	0/0:10:1	1/1
NW_004765956.1	80224	.	T	A	46.70	PASS	AC=1;AF=0.25;AN=4;AlleleCount=1;BaseCalledFraction=0.347826;BaseCalledReadsWithVariant=8;DP=10;SupportFraction=0.145417;TotalReads=7;set=variant2	GT:DP:GQ	0/0:10:1	0/1
NW_004765956.1	80297	.	G	A	30.80	PASS	AC=1;AF=0.25;AN=4;AlleleCount=1;BaseCalledFraction=0.347826;BaseCalledReadsWithVariant=8;DP=10;SupportFraction=0.353419;TotalReads=7;set=variant2	GT:DP:GQ	0/0:10:1	0/1
NW_004765956.1	80329	.	G	A	22	PASS	AC=1;AF=0.25;AN=4;AlleleCount=1;BaseCalledFraction=0.26087;BaseCalledReadsWithVariant=6;DP=10;SupportFraction=0.142965;TotalReads=7;set=variant2	GT:DP:GQ	0/0:10:1	0/1
NW_004765956.1	80331	.	C	G	22	PASS	AC=1;AF=0.25;AN=4;AlleleCount=1;BaseCalledFraction=0.26087;BaseCalledReadsWithVariant=6;DP=10;SupportFraction=0.142723;TotalReads=7;set=variant2	GT:DP:GQ	0/0:10:1	0/1
NW_004765956.1	80339	.	T	A	22	PASS	AC=1;AF=0.25;AN=4;AlleleCount=1;BaseCalledFraction=0.304348;BaseCalledReadsWithVariant=7;DP=10;SupportFraction=0.142769;TotalReads=7;set=variant2	GT:DP:GQ	0/0:10:1	0/1
NW_004765956.1	80360	.	T	C	50.10	PASS	AC=2;AF=0.5;AN=4;AlleleCount=2;BaseCalledFraction=0.782609;BaseCalledReadsWithVariant=18;DP=10;SupportFraction=0.428426;TotalReads=7;set=variant2	GT:DP:GQ	0/0:10:1	1/1
NW_004765956.1	80430	.	G	C	29.10	PASS	AC=1;AF=0.25;AN=4;AlleleCount=1;BaseCalledFraction=0.217391;BaseCalledReadsWithVariant=5;DP=10;SupportFraction=0.257296;TotalReads=7;set=variant2	GT:DP:GQ	0/0:10:1	0/1
NW_004765956.1	80537	.	A	C	139.70	PASS	AC=1;AF=0.25;AN=4;AlleleCount=1;BaseCalledFraction=0.454545;BaseCalledReadsWithVariant=10;DP=10;SupportFraction=0.164491;TotalReads=7;set=variant2	GT:DP:GQ	0/0:10:1	0/1
NW_004765956.1	80544	.	T	A	139.70	PASS	AC=1;AF=0.25;AN=4;AlleleCount=1;BaseCalledFraction=0.454545;BaseCalledReadsWithVariant=10;DP=10;SupportFraction=0.233643;TotalReads=7;set=variant2	GT:DP:GQ	0/0:10:1	0/1
NW_004765956.1	80546	.	T	C	139.70	PASS	AC=1;AF=0.25;AN=4;AlleleCount=1;BaseCalledFraction=0.863636;BaseCalledReadsWithVariant=19;DP=10;SupportFraction=0.279752;TotalReads=7;set=variant2	GT:DP:GQ	0/0:10:1	0/1
NW_004765956.1	80558	.	C	A	139.70	PASS	AC=1;AF=0.25;AN=4;AlleleCount=1;BaseCalledFraction=0.863636;BaseCalledReadsWithVariant=19;DP=10;SupportFraction=0.0442113;TotalReads=7;set=variant2	GT:DP:GQ	0/0:10:1	0/1
NW_004765956.1	80561	.	C	A	139.70	PASS	AC=1;AF=0.25;AN=4;AlleleCount=1;BaseCalledFraction=0.954545;BaseCalledReadsWithVariant=21;DP=10;SupportFraction=0.181706;TotalReads=7;set=variant2	GT:DP:GQ	0/0:10:1	0/1
NW_004765956.1	80563	.	G	A	139.70	PASS	AC=1;AF=0.25;AN=4;AlleleCount=1;BaseCalledFraction=0.863636;BaseCalledReadsWithVariant=19;DP=10;SupportFraction=0.226069;TotalReads=7;set=variant2	GT:DP:GQ	0/0:10:1	0/1
NW_004765956.1	80662	.	T	C	53.80	PASS	AC=1;AF=0.25;AN=4;AlleleCount=1;BaseCalledFraction=0.761905;BaseCalledReadsWithVariant=16;DP=10;SupportFraction=0.257685;TotalReads=6;set=variant2	GT:DP:GQ	0/0:10:1	0/1
NW_004765956.1	80670	.	T	A	53.80	PASS	AC=1;AF=0.25;AN=4;AlleleCount=1;BaseCalledFraction=0.333333;BaseCalledReadsWithVariant=7;DP=10;SupportFraction=0.24147;TotalReads=6;set=variant2	GT:DP:GQ	0/0:10:1	0/1
NW_004765956.1	80690	.	C	T	887	PASS	AC=1;AF=0.25;AN=4;AlleleCount=1;BaseCalledFraction=0.333333;BaseCalledReadsWithVariant=7;DP=10;SupportFraction=0.339016;TotalReads=6;set=variant2	GT:DP:GQ	0/0:10:1	0/1
NW_004765956.1	80694	.	ANNNNNNNNNNNNNNNNNNNNNNNNNNNNNNNNNNNNNNNNNNNNNNNNNNNNNNNNNNNNNNNNNNNNNNNNNNNNNNNNNNNNNNNNNNNNNNNNNNNN	AAAGTTGATATT	887	PASS	AC=2;AF=0.5;AN=4;AlleleCount=2;BaseCalledFraction=0.380952;BaseCalledReadsWithVariant=8;DP=10;SupportFraction=0.666601;TotalReads=6;set=variant2	GT:DP:GQ	0/0:10:1	1/1
NW_004765956.1	80842	.	G	A	22.30	PASS	AC=1;AF=0.25;AN=4;AlleleCount=1;BaseCalledFraction=0.285714;BaseCalledReadsWithVariant=6;DP=10;SupportFraction=0.307413;TotalReads=6;set=variant2	GT:DP:GQ	0/0:10:1	0/1
NW_004765956.1	80899	.	C	T	77.20	PASS	AC=1;AF=0.25;AN=4;AlleleCount=1;BaseCalledFraction=0.238095;BaseCalledReadsWithVariant=5;DP=10;SupportFraction=0.32028;TotalReads=6;set=variant2	GT:DP:GQ	0/0:10:1	0/1
NW_004765956.1	80909	.	A	T	77.20	PASS	AC=2;AF=0.5;AN=4;AlleleCount=2;BaseCalledFraction=0.952381;BaseCalledReadsWithVariant=20;DP=10;SupportFraction=0.333326;TotalReads=6;set=variant2	GT:DP:GQ	0/0:10:1	1/1
NW_004765956.1	80978	.	T	C	67.50	PASS	AC=2;AF=0.5;AN=4;AlleleCount=2;BaseCalledFraction=0.95;BaseCalledReadsWithVariant=19;DP=10;SupportFraction=0.982553;TotalReads=5;set=variant2	GT:DP:GQ	0/0:10:1	1/1
NW_004765956.1	80981	.	T	C	67.50	PASS	AC=2;AF=0.5;AN=4;AlleleCount=2;BaseCalledFraction=0.8;BaseCalledReadsWithVariant=16;DP=10;SupportFraction=0.753088;TotalReads=5;set=variant2	GT:DP:GQ	0/0:10:1	1/1
NW_004765956.1	80986	.	G	A	67.50	PASS	AC=1;AF=0.25;AN=4;AlleleCount=1;BaseCalledFraction=0.6;BaseCalledReadsWithVariant=12;DP=10;SupportFraction=0.270751;TotalReads=5;set=variant2	GT:DP:GQ	0/0:10:1	0/1
NW_004765956.1	124681	.	C	A	32.30	PASS	AC=1;AF=0.25;AN=4;AlleleCount=1;BaseCalledFraction=0.227273;BaseCalledReadsWithVariant=5;DP=10;SupportFraction=0.255571;TotalReads=19;set=variant2	GT:DP:GQ	0/0:10:1	0/1
NW_004765956.1	124851	.	T	C	56.60	PASS	AC=1;AF=0.25;AN=4;AlleleCount=1;BaseCalledFraction=0.416667;BaseCalledReadsWithVariant=10;DP=10;SupportFraction=0.481567;TotalReads=23;set=variant2	GT:DP:GQ	0/0:10:1	0/1
NW_004765956.1	125047	.	T	C	132.90	PASS	AC=1;AF=0.25;AN=4;AlleleCount=1;BaseCalledFraction=0.363636;BaseCalledReadsWithVariant=8;DP=10;SupportFraction=0.491613;TotalReads=20;set=variant2	GT:DP:GQ	0/0:10:1	0/1
NW_004765956.1	125055	.	A	T	132.90	PASS	AC=1;AF=0.25;AN=4;AlleleCount=1;BaseCalledFraction=0.409091;BaseCalledReadsWithVariant=9;DP=10;SupportFraction=0.508763;TotalReads=20;set=variant2	GT:DP:GQ	0/0:10:1	0/1
NW_004765956.1	125128	.	C	CAAATTT	115.60	PASS	AC=1;AF=0.25;AN=4;AlleleCount=1;BaseCalledFraction=0.238095;BaseCalledReadsWithVariant=5;DP=10;SupportFraction=0.28854;TotalReads=19;set=variant2	GT:DP:GQ	0/0:10:1	0/1
NW_004765956.1	125134	.	C	T	115.60	PASS	AC=2;AF=0.5;AN=4;AlleleCount=2;BaseCalledFraction=0.545455;BaseCalledReadsWithVariant=12;DP=10;SupportFraction=0.760646;TotalReads=19;set=variant2	GT:DP:GQ	0/0:10:1	1/1
NW_004765956.1	125198	.	G	C	89.30	PASS	AC=1;AF=0.25;AN=4;AlleleCount=1;BaseCalledFraction=0.380952;BaseCalledReadsWithVariant=8;DP=10;SupportFraction=0.504513;TotalReads=19;set=variant2	GT:DP:GQ	0/0:10:1	0/1
NW_004765966.1	16327	.	T	TC	45.50	PASS	AC=1;AF=0.25;AN=4;AlleleCount=1;BaseCalledFraction=0.3;BaseCalledReadsWithVariant=6;DP=10;SupportFraction=0.283065;TotalReads=15;set=variant	GT:DP:GQ	0/1	0/0:10:1
NW_004765966.1	16347	.	A	G	45.50	PASS	AC=1;AF=0.25;AN=4;AlleleCount=1;BaseCalledFraction=0.5;BaseCalledReadsWithVariant=10;DP=10;SupportFraction=0.462721;TotalReads=15;set=variant	GT:DP:GQ	0/1	0/0:10:1
NW_004765966.1	16359	.	C	T	45.50	PASS	AC=1;AF=0.25;AN=4;AlleleCount=1;BaseCalledFraction=0.35;BaseCalledReadsWithVariant=7;DP=10;SupportFraction=0.518226;TotalReads=15;set=variant	GT:DP:GQ	0/1	0/0:10:1
NW_004765966.1	16398	.	C	T	122.80	PASS	AC=2;AF=0.5;AN=4;AlleleCount=1;DP=0;set=Intersection	GT	0/1	0/1
NW_004765966.1	16406	.	A	G	122.80	PASS	AC=2;AF=0.5;AN=4;AlleleCount=1;BaseCalledReadsWithVariant=7;DP=0;set=Intersection	GT	0/1	0/1
NW_004765966.1	16415	.	G	A	122.80	PASS	AC=1;AF=0.25;AN=4;AlleleCount=1;BaseCalledFraction=0.478261;BaseCalledReadsWithVariant=11;DP=10;SupportFraction=0.266571;TotalReads=20;set=variant	GT:DP:GQ	0/1	0/0:10:1
NW_004765966.1	16416	.	T	C	122.80	PASS	AC=2;AF=0.5;AN=4;AlleleCount=1;DP=0;set=Intersection	GT	0/1	0/1
NW_004765966.1	16423	.	A	G	122.80	PASS	AC=2;AF=0.5;AN=4;AlleleCount=1;DP=0;set=Intersection	GT	0/1	0/1
NW_004765966.1	16431	.	G	T	122.80	PASS	AC=2;AF=0.5;AN=4;AlleleCount=1;BaseCalledReadsWithVariant=6;DP=0;set=Intersection	GT	0/1	0/1
NW_004765966.1	16452	.	A	T	126.60	PASS	AC=2;AF=0.5;AN=4;AlleleCount=1;DP=0;set=Intersection	GT	0/1	0/1
NW_004765966.1	16454	.	G	C	126.60	PASS	AC=2;AF=0.5;AN=4;AlleleCount=1;BaseCalledReadsWithVariant=6;DP=0;set=Intersection	GT	0/1	0/1
NW_004765966.1	16455	.	A	G	51.80	PASS	AC=1;AF=0.25;AN=4;AlleleCount=1;BaseCalledFraction=0.25;BaseCalledReadsWithVariant=5;DP=10;SupportFraction=0.515466;TotalReads=20;set=variant2	GT:DP:GQ	0/0:10:1	0/1
NW_004765966.1	16459	.	G	A	126.60	PASS	AC=1;AF=0.25;AN=4;AlleleCount=1;BaseCalledFraction=0.25;BaseCalledReadsWithVariant=6;DP=10;SupportFraction=0.476663;TotalReads=23;set=variant	GT:DP:GQ	0/1	0/0:10:1
NW_004765966.1	16465	.	A	G	126.60	PASS	AC=4;AF=1.0;AN=4;AlleleCount=2;DP=0;set=Intersection	GT	1/1	1/1
NW_004765966.1	16469	.	C	G	126.60	PASS	AC=2;AF=0.5;AN=4;AlleleCount=1;BaseCalledFraction=0.25;DP=0;set=Intersection	GT	0/1	0/1
NW_004765966.1	16484	.	C	T	62.50	PASS	AC=3;AF=0.75;AN=4;DP=0;set=Intersection	GT	1/1	0/1
NW_004765966.1	16495	.	GC	G	28.20	PASS	AC=1;AF=0.25;AN=4;AlleleCount=1;BaseCalledFraction=0.333333;BaseCalledReadsWithVariant=8;DP=10;SupportFraction=0.632646;TotalReads=24;set=variant	GT:DP:GQ	0/1	0/0:10:1
NW_004765966.1	16511	.	TGGG	TT	235	PASS	AC=1;AF=0.25;AN=4;AlleleCount=1;BaseCalledFraction=0.208333;BaseCalledReadsWithVariant=5;DP=10;SupportFraction=0.341182;TotalReads=24;set=variant	GT:DP:GQ	0/1	0/0:10:1
NW_004765966.1	16515	.	A	G	180.50	PASS	AC=1;AF=0.25;AN=4;AlleleCount=1;BaseCalledFraction=0.4;BaseCalledReadsWithVariant=8;DP=10;SupportFraction=0.576595;TotalReads=20;set=variant2	GT:DP:GQ	0/0:10:1	0/1
NW_004765966.1	16515	.	AGC	A	235	PASS	AC=1;AF=0.25;AN=4;AlleleCount=1;BaseCalledFraction=0.25;BaseCalledReadsWithVariant=6;DP=10;SupportFraction=0.319843;TotalReads=24;set=variant	GT:DP:GQ	0/1	0/0:10:1
NW_004765966.1	16524	.	T	A	180.50	PASS	AC=2;AF=0.5;AN=4;AlleleCount=2;BaseCalledFraction=0.9;BaseCalledReadsWithVariant=18;DP=10;SupportFraction=0.589046;TotalReads=20;set=variant2	GT:DP:GQ	0/0:10:1	1/1
NW_004765966.1	16531	.	T	G	235	PASS	AC=2;AF=0.5;AN=4;AlleleCount=1;DP=0;set=Intersection	GT	0/1	0/1
NW_004765966.1	16532	.	A	G	180.50	PASS	AC=1;AF=0.25;AN=4;AlleleCount=1;BaseCalledFraction=0.55;BaseCalledReadsWithVariant=11;DP=10;SupportFraction=0.430505;TotalReads=20;set=variant2	GT:DP:GQ	0/0:10:1	0/1
NW_004765966.1	16534	.	C	T	235	PASS	AC=2;AF=0.5;AN=4;AlleleCount=1;DP=0;set=Intersection	GT	0/1	0/1
NW_004765966.1	16535	.	A	C	180.50	PASS	AC=2;AF=0.5;AN=4;AlleleCount=2;BaseCalledFraction=0.75;BaseCalledReadsWithVariant=15;DP=10;SupportFraction=0.635468;TotalReads=20;set=variant2	GT:DP:GQ	0/0:10:1	1/1
NW_004765966.1	16543	.	G	A	235	PASS	AC=3;AF=0.75;AN=4;DP=0;set=Intersection	GT	0/1	1/1
NW_004765966.1	16544	.	G	T	235	PASS	AC=2;AF=0.5;AN=4;AlleleCount=1;DP=0;set=Intersection	GT	0/1	0/1
NW_004765966.1	16590	.	C	G	69.90	PASS	AC=3;AF=0.75;AN=4;DP=0;set=Intersection	GT	1/1	0/1
NW_004765966.1	16613	.	AT	A	159.30	PASS	AC=4;AF=1.0;AN=4;AlleleCount=2;DP=0;set=Intersection	GT	1/1	1/1
NW_004765966.1	16650	.	G	A	35.10	PASS	AC=1;AF=0.25;AN=4;AlleleCount=1;BaseCalledFraction=0.56;BaseCalledReadsWithVariant=14;DP=10;SupportFraction=0.556287;TotalReads=25;set=variant	GT:DP:GQ	0/1	0/0:10:1
NW_004765966.1	16651	.	A	G	35.10	PASS	AC=2;AF=0.5;AN=4;AlleleCount=2;BaseCalledFraction=0.6;BaseCalledReadsWithVariant=15;DP=10;SupportFraction=0.531814;TotalReads=25;set=variant	GT:DP:GQ	1/1	0/0:10:1
NW_004765966.1	16663	.	C	T	42.40	PASS	AC=2;AF=0.5;AN=4;AlleleCount=2;BaseCalledFraction=0.615385;BaseCalledReadsWithVariant=16;DP=10;SupportFraction=0.604299;TotalReads=25;set=variant	GT:DP:GQ	1/1	0/0:10:1
NW_004765966.1	16680	.	T	C	86.90	PASS	AC=1;AF=0.25;AN=4;AlleleCount=1;BaseCalledFraction=0.692308;BaseCalledReadsWithVariant=18;DP=10;SupportFraction=0.58033;TotalReads=25;set=variant	GT:DP:GQ	0/1	0/0:10:1
NW_004765966.1	16743	.	G	A	38.90	PASS	AC=1;AF=0.25;AN=4;AlleleCount=1;BaseCalledFraction=0.230769;BaseCalledReadsWithVariant=6;DP=10;SupportFraction=0.441451;TotalReads=26;set=variant	GT:DP:GQ	0/1	0/0:10:1
NW_004765966.1	16768	.	A	G	113.90	PASS	AC=1;AF=0.25;AN=4;AlleleCount=1;BaseCalledFraction=0.538462;BaseCalledReadsWithVariant=14;DP=10;SupportFraction=0.586455;TotalReads=25;set=variant	GT:DP:GQ	0/1	0/0:10:1
NW_004765966.1	16769	.	C	T	113.90	PASS	AC=1;AF=0.25;AN=4;AlleleCount=1;BaseCalledFraction=0.269231;BaseCalledReadsWithVariant=7;DP=10;SupportFraction=0.479154;TotalReads=25;set=variant	GT:DP:GQ	0/1	0/0:10:1
NW_004765966.1	16774	.	C	G	113.90	PASS	AC=1;AF=0.25;AN=4;AlleleCount=1;BaseCalledFraction=0.230769;BaseCalledReadsWithVariant=6;DP=10;SupportFraction=0.330897;TotalReads=25;set=variant	GT:DP:GQ	0/1	0/0:10:1
NW_004765966.1	16778	.	C	A	113.90	PASS	AC=1;AF=0.25;AN=4;AlleleCount=1;BaseCalledFraction=0.230769;BaseCalledReadsWithVariant=6;DP=10;SupportFraction=0.445136;TotalReads=25;set=variant	GT:DP:GQ	0/1	0/0:10:1
NW_004765966.1	16797	.	T	A	282	PASS	AC=2;AF=0.5;AN=4;AlleleCount=2;BaseCalledFraction=0.96;BaseCalledReadsWithVariant=24;DP=10;SupportFraction=0.565109;TotalReads=25;set=variant	GT:DP:GQ	1/1	0/0:10:1
NW_004765966.1	16802	.	G	A	282	PASS	AC=1;AF=0.25;AN=4;AlleleCount=1;BaseCalledFraction=0.44;BaseCalledReadsWithVariant=11;DP=10;SupportFraction=0.368282;TotalReads=25;set=variant	GT:DP:GQ	0/1	0/0:10:1
NW_004765966.1	16809	.	A	C	282	PASS	AC=1;AF=0.25;AN=4;AlleleCount=1;BaseCalledFraction=0.36;BaseCalledReadsWithVariant=9;DP=10;SupportFraction=0.420814;TotalReads=25;set=variant	GT:DP:GQ	0/1	0/0:10:1
NW_004765966.1	16818	.	GA	G	282	PASS	AC=2;AF=0.5;AN=4;AlleleCount=2;BaseCalledFraction=0.24;BaseCalledReadsWithVariant=6;DP=10;SupportFraction=0.444888;TotalReads=25;set=variant	GT:DP:GQ	1/1	0/0:10:1
NW_004765966.1	16822	.	A	C	282	PASS	AC=1;AF=0.25;AN=4;AlleleCount=1;BaseCalledFraction=0.32;BaseCalledReadsWithVariant=8;DP=10;SupportFraction=0.45576;TotalReads=25;set=variant	GT:DP:GQ	0/1	0/0:10:1
NW_004765966.1	16831	.	T	A	282	PASS	AC=1;AF=0.25;AN=4;AlleleCount=1;BaseCalledFraction=0.84;BaseCalledReadsWithVariant=21;DP=10;SupportFraction=0.463963;TotalReads=25;set=variant	GT:DP:GQ	0/1	0/0:10:1
NW_004765966.1	16833	.	C	T	282	PASS	AC=1;AF=0.25;AN=4;AlleleCount=1;BaseCalledFraction=0.36;BaseCalledReadsWithVariant=9;DP=10;SupportFraction=0.47587;TotalReads=25;set=variant	GT:DP:GQ	0/1	0/0:10:1
NW_004765966.1	16851	.	A	C	218.80	PASS	AC=1;AF=0.25;AN=4;AlleleCount=1;BaseCalledFraction=0.44;BaseCalledReadsWithVariant=11;DP=10;SupportFraction=0.244082;TotalReads=24;set=variant	GT:DP:GQ	0/1	0/0:10:1
NW_004765966.1	16857	.	TTTA	T	218.80	PASS	AC=1;AF=0.25;AN=4;AlleleCount=1;BaseCalledFraction=0.24;BaseCalledReadsWithVariant=6;DP=10;SupportFraction=0.381038;TotalReads=24;set=variant	GT:DP:GQ	0/1	0/0:10:1
NW_004765966.1	16868	.	A	AT	218.80	PASS	AC=1;AF=0.25;AN=4;AlleleCount=1;BaseCalledFraction=0.32;BaseCalledReadsWithVariant=8;DP=10;SupportFraction=0.122237;TotalReads=24;set=variant	GT:DP:GQ	0/1	0/0:10:1
NW_004765966.1	16871	.	A	AG	218.80	PASS	AC=1;AF=0.25;AN=4;AlleleCount=1;BaseCalledFraction=0.36;BaseCalledReadsWithVariant=9;DP=10;SupportFraction=0.162927;TotalReads=24;set=variant	GT:DP:GQ	0/1	0/0:10:1
NW_004765966.1	16883	.	G	A	218.80	PASS	AC=1;AF=0.25;AN=4;AlleleCount=1;BaseCalledFraction=0.52;BaseCalledReadsWithVariant=13;DP=10;SupportFraction=0.249205;TotalReads=24;set=variant	GT:DP:GQ	0/1	0/0:10:1
NW_004765966.1	16898	.	A	T	218.80	PASS	AC=1;AF=0.25;AN=4;AlleleCount=1;BaseCalledFraction=0.8;BaseCalledReadsWithVariant=20;DP=10;SupportFraction=0.306255;TotalReads=24;set=variant	GT:DP:GQ	0/1	0/0:10:1
NW_004765966.1	16913	.	A	G	71.70	PASS	AC=1;AF=0.25;AN=4;AlleleCount=1;BaseCalledFraction=0.8;BaseCalledReadsWithVariant=20;DP=10;SupportFraction=0.523195;TotalReads=24;set=variant	GT:DP:GQ	0/1	0/0:10:1
NW_004765966.1	16916	.	GA	G	71.70	PASS	AC=2;AF=0.5;AN=4;AlleleCount=2;BaseCalledFraction=0.28;BaseCalledReadsWithVariant=7;DP=10;SupportFraction=0.638139;TotalReads=24;set=variant	GT:DP:GQ	1/1	0/0:10:1
NW_004765966.1	16927	.	C	G	75.70	PASS	AC=1;AF=0.25;AN=4;AlleleCount=1;BaseCalledFraction=0.708333;BaseCalledReadsWithVariant=17;DP=10;SupportFraction=0.580212;TotalReads=24;set=variant	GT:DP:GQ	0/1	0/0:10:1
NW_004765966.1	16946	.	G	A	24.50	PASS	AC=1;AF=0.25;AN=4;AlleleCount=1;BaseCalledFraction=0.333333;BaseCalledReadsWithVariant=8;DP=10;SupportFraction=0.506891;TotalReads=23;set=variant	GT:DP:GQ	0/1	0/0:10:1
NW_004765966.1	16966	.	C	T	30.60	PASS	AC=1;AF=0.25;AN=4;AlleleCount=1;BaseCalledFraction=0.833333;BaseCalledReadsWithVariant=20;DP=10;SupportFraction=0.501548;TotalReads=21;set=variant	GT:DP:GQ	0/1	0/0:10:1
NW_004765966.1	16968	.	TG	T	30.60	PASS	AC=1;AF=0.25;AN=4;AlleleCount=1;BaseCalledFraction=0.291667;BaseCalledReadsWithVariant=7;DP=10;SupportFraction=0.530278;TotalReads=21;set=variant	GT:DP:GQ	0/1	0/0:10:1
NW_004765966.1	17027	.	T	C	63.80	PASS	AC=1;AF=0.25;AN=4;AlleleCount=1;BaseCalledFraction=0.809524;BaseCalledReadsWithVariant=17;DP=10;SupportFraction=0.620103;TotalReads=21;set=variant	GT:DP:GQ	0/1	0/0:10:1
NW_004765966.1	17064	.	T	C	124.30	PASS	AC=2;AF=0.5;AN=4;AlleleCount=2;BaseCalledFraction=0.952381;BaseCalledReadsWithVariant=20;DP=10;SupportFraction=0.691827;TotalReads=21;set=variant	GT:DP:GQ	1/1	0/0:10:1
NW_004765966.1	17065	.	G	A	124.30	PASS	AC=1;AF=0.25;AN=4;AlleleCount=1;BaseCalledFraction=0.238095;BaseCalledReadsWithVariant=5;DP=10;SupportFraction=0.389881;TotalReads=21;set=variant	GT:DP:GQ	0/1	0/0:10:1
NW_004765966.1	17068	.	GA	G	124.30	PASS	AC=2;AF=0.5;AN=4;AlleleCount=2;BaseCalledFraction=0.333333;BaseCalledReadsWithVariant=7;DP=10;SupportFraction=0.684211;TotalReads=21;set=variant	GT:DP:GQ	1/1	0/0:10:1
NW_004765966.1	17079	.	G	C	43.50	PASS	AC=1;AF=0.25;AN=4;AlleleCount=1;BaseCalledFraction=0.285714;BaseCalledReadsWithVariant=6;DP=10;SupportFraction=0.513286;TotalReads=20;set=variant	GT:DP:GQ	0/1	0/0:10:1
NW_004765966.1	17089	.	A	C	43.50	PASS	AC=1;AF=0.25;AN=4;AlleleCount=1;BaseCalledFraction=0.761905;BaseCalledReadsWithVariant=16;DP=10;SupportFraction=0.373421;TotalReads=20;set=variant	GT:DP:GQ	0/1	0/0:10:1
NW_004765966.1	17107	.	GA	G	60.20	PASS	AC=2;AF=0.5;AN=4;AlleleCount=2;BaseCalledFraction=0.4;BaseCalledReadsWithVariant=8;DP=10;SupportFraction=0.800751;TotalReads=20;set=variant	GT:DP:GQ	1/1	0/0:10:1
NW_004765966.1	17138	.	T	C	159.70	PASS	AC=1;AF=0.25;AN=4;AlleleCount=1;BaseCalledFraction=0.25;BaseCalledReadsWithVariant=5;DP=10;SupportFraction=0.547371;TotalReads=20;set=variant	GT:DP:GQ	0/1	0/0:10:1
NW_004765966.1	17142	.	A	G	159.70	PASS	AC=2;AF=0.5;AN=4;AlleleCount=2;BaseCalledFraction=1;BaseCalledReadsWithVariant=20;DP=10;SupportFraction=0.631301;TotalReads=20;set=variant	GT:DP:GQ	1/1	0/0:10:1
NW_004765966.1	17147	.	A	G	159.70	PASS	AC=1;AF=0.25;AN=4;AlleleCount=1;BaseCalledFraction=0.25;BaseCalledReadsWithVariant=5;DP=10;SupportFraction=0.612447;TotalReads=20;set=variant	GT:DP:GQ	0/1	0/0:10:1
NW_004765966.1	17154	.	T	C	159.70	PASS	AC=1;AF=0.25;AN=4;AlleleCount=1;BaseCalledFraction=0.3;BaseCalledReadsWithVariant=6;DP=10;SupportFraction=0.574878;TotalReads=20;set=variant	GT:DP:GQ	0/1	0/0:10:1
NW_004765966.1	17193	.	C	T	199.10	PASS	AC=1;AF=0.25;AN=4;AlleleCount=1;BaseCalledFraction=0.35;BaseCalledReadsWithVariant=7;DP=10;SupportFraction=0.553636;TotalReads=20;set=variant	GT:DP:GQ	0/1	0/0:10:1
NW_004765966.1	17195	.	C	T	199.10	PASS	AC=2;AF=0.5;AN=4;AlleleCount=2;BaseCalledFraction=0.85;BaseCalledReadsWithVariant=17;DP=10;SupportFraction=0.625573;TotalReads=20;set=variant	GT:DP:GQ	1/1	0/0:10:1
NW_004765966.1	17203	.	A	T	199.10	PASS	AC=2;AF=0.5;AN=4;AlleleCount=2;BaseCalledFraction=0.85;BaseCalledReadsWithVariant=17;DP=10;SupportFraction=0.683841;TotalReads=20;set=variant	GT:DP:GQ	1/1	0/0:10:1
NW_004765966.1	17232	.	C	G	96.10	PASS	AC=1;AF=0.25;AN=4;AlleleCount=1;BaseCalledFraction=0.65;BaseCalledReadsWithVariant=13;DP=10;SupportFraction=0.546267;TotalReads=19;set=variant	GT:DP:GQ	0/1	0/0:10:1
NW_004765966.1	17240	.	T	A	96.10	PASS	AC=2;AF=0.5;AN=4;AlleleCount=2;BaseCalledFraction=0.95;BaseCalledReadsWithVariant=19;DP=10;SupportFraction=0.596384;TotalReads=19;set=variant	GT:DP:GQ	1/1	0/0:10:1
NW_004765966.1	17242	.	A	C	96.10	PASS	AC=2;AF=0.5;AN=4;AlleleCount=2;BaseCalledFraction=0.8;BaseCalledReadsWithVariant=16;DP=10;SupportFraction=0.615034;TotalReads=19;set=variant	GT:DP:GQ	1/1	0/0:10:1
NW_004765966.1	17248	.	A	C	96.10	PASS	AC=1;AF=0.25;AN=4;AlleleCount=1;BaseCalledFraction=0.25;BaseCalledReadsWithVariant=5;DP=10;SupportFraction=0.364595;TotalReads=19;set=variant	GT:DP:GQ	0/1	0/0:10:1
NW_004765966.1	17253	.	A	C	96.10	PASS	AC=1;AF=0.25;AN=4;AlleleCount=1;BaseCalledFraction=0.25;BaseCalledReadsWithVariant=5;DP=10;SupportFraction=0.369432;TotalReads=19;set=variant	GT:DP:GQ	0/1	0/0:10:1
NW_004765969.1	8673	.	G	A	76.50	PASS	AC=1;AF=0.25;AN=4;AlleleCount=1;BaseCalledFraction=0.607143;BaseCalledReadsWithVariant=17;DP=10;SupportFraction=0.147088;TotalReads=10;set=variant	GT:DP:GQ	0/1	0/0:10:1
NW_004765969.1	8674	.	T	C	76.50	PASS	AC=1;AF=0.25;AN=4;AlleleCount=1;BaseCalledFraction=0.25;BaseCalledReadsWithVariant=7;DP=10;SupportFraction=0.176994;TotalReads=10;set=variant	GT:DP:GQ	0/1	0/0:10:1
NW_004765969.1	8678	.	G	A	131.80	PASS	AC=1;AF=0.25;AN=4;AlleleCount=1;BaseCalledFraction=0.269231;BaseCalledReadsWithVariant=7;DP=10;SupportFraction=0.490131;TotalReads=7;set=variant2	GT:DP:GQ	0/0:10:1	0/1
NW_004765969.1	8681	.	G	A	76.50	PASS	AC=3;AF=0.75;AN=4;DP=0;set=Intersection	GT	1/1	0/1
NW_004765969.1	8704	.	C	A	131.80	PASS	AC=2;AF=0.5;AN=4;AlleleCount=2;BaseCalledFraction=0.230769;BaseCalledReadsWithVariant=6;DP=10;SupportFraction=0.816495;TotalReads=7;set=variant2	GT:DP:GQ	0/0:10:1	1/1
NW_004765969.1	8735	.	T	A	29.70	PASS	AC=1;AF=0.25;AN=4;AlleleCount=1;BaseCalledFraction=0.212121;BaseCalledReadsWithVariant=7;DP=10;SupportFraction=0.258868;TotalReads=15;set=variant	GT:DP:GQ	0/1	0/0:10:1
NW_004765969.1	8750	.	T	C	262.70	PASS	AC=2;AF=0.5;AN=4;AlleleCount=1;BaseCalledFraction=0.333333;DP=0;set=Intersection	GT	0/1	0/1
NW_004765969.1	8756	.	T	G	26.40	PASS	AC=1;AF=0.25;AN=4;AlleleCount=1;BaseCalledFraction=0.333333;BaseCalledReadsWithVariant=9;DP=10;SupportFraction=0.10367;TotalReads=10;set=variant2	GT:DP:GQ	0/0:10:1	0/1
NW_004765969.1	8759	.	A	G	26.40	PASS	AC=1;AF=0.25;AN=4;AlleleCount=1;BaseCalledFraction=0.333333;BaseCalledReadsWithVariant=9;DP=10;SupportFraction=0.121799;TotalReads=10;set=variant2	GT:DP:GQ	0/0:10:1	0/1
NW_004765969.1	8771	.	T	C	57.20	PASS	AC=1;AF=0.25;AN=4;AlleleCount=1;BaseCalledFraction=0.666667;BaseCalledReadsWithVariant=18;DP=10;SupportFraction=0.196065;TotalReads=10;set=variant2	GT:DP:GQ	0/0:10:1	0/1
NW_004765969.1	8774	.	G	T,C	262.70	PASS	AC=1,1;AF=0.25,0.25;AN=4;AlleleCount=1;DP=0;set=Intersection	GT	0/1	0/2
NW_004765969.1	8779	.	C	T	262.70	PASS	AC=2;AF=0.5;AN=4;AlleleCount=1;DP=0;set=Intersection	GT	0/1	0/1
NW_004765969.1	8780	.	T	A	57.20	PASS	AC=1;AF=0.25;AN=4;AlleleCount=1;BaseCalledFraction=0.259259;BaseCalledReadsWithVariant=7;DP=10;SupportFraction=0.17131;TotalReads=10;set=variant2	GT:DP:GQ	0/0:10:1	0/1
NW_004765969.1	8788	.	C	A	262.70	PASS	AC=1;AF=0.25;AN=4;AlleleCount=1;BaseCalledFraction=0.242424;BaseCalledReadsWithVariant=8;DP=10;SupportFraction=0.0573694;TotalReads=16;set=variant	GT:DP:GQ	0/1	0/0:10:1
NW_004765969.1	8791	.	T	G	262.70	PASS	AC=1;AF=0.25;AN=4;AlleleCount=1;BaseCalledFraction=0.363636;BaseCalledReadsWithVariant=12;DP=10;SupportFraction=0.110056;TotalReads=16;set=variant	GT:DP:GQ	0/1	0/0:10:1
NW_004765969.1	8801	.	T	C	23.30	PASS	AC=1;AF=0.25;AN=4;AlleleCount=1;BaseCalledFraction=0.357143;BaseCalledReadsWithVariant=10;DP=10;SupportFraction=0.153527;TotalReads=10;set=variant2	GT:DP:GQ	0/0:10:1	0/1
NW_004765969.1	8802	.	A	G	262.70	PASS	AC=1;AF=0.25;AN=4;AlleleCount=1;BaseCalledFraction=0.242424;BaseCalledReadsWithVariant=8;DP=10;SupportFraction=0.295738;TotalReads=16;set=variant	GT:DP:GQ	0/1	0/0:10:1
NW_004765969.1	8822	.	C	G	89.10	PASS	AC=1;AF=0.25;AN=4;AlleleCount=1;BaseCalledFraction=0.321429;BaseCalledReadsWithVariant=9;DP=10;SupportFraction=0.166485;TotalReads=11;set=variant2	GT:DP:GQ	0/0:10:1	0/1
NW_004765969.1	8832	.	G	A	168.10	PASS	AC=1;AF=0.25;AN=4;AlleleCount=1;BaseCalledFraction=0.606061;BaseCalledReadsWithVariant=20;DP=10;SupportFraction=0.133157;TotalReads=16;set=variant	GT:DP:GQ	0/1	0/0:10:1
NW_004765969.1	8833	.	G	T	168.10	PASS	AC=1;AF=0.25;AN=4;AlleleCount=1;BaseCalledFraction=0.818182;BaseCalledReadsWithVariant=27;DP=10;SupportFraction=0.153998;TotalReads=16;set=variant	GT:DP:GQ	0/1	0/0:10:1
NW_004765969.1	8842	.	A	T	168.10	PASS	AC=1;AF=0.25;AN=4;AlleleCount=1;BaseCalledFraction=0.393939;BaseCalledReadsWithVariant=13;DP=10;SupportFraction=0.205728;TotalReads=16;set=variant	GT:DP:GQ	0/1	0/0:10:1
NW_004765969.1	8843	.	A	ATT	89.10	PASS	AC=1;AF=0.25;AN=4;AlleleCount=1;BaseCalledFraction=0.214286;BaseCalledReadsWithVariant=6;DP=10;SupportFraction=0.091364;TotalReads=11;set=variant2	GT:DP:GQ	0/0:10:1	0/1
NW_004765969.1	8860	.	G	A	89.10	PASS	AC=1;AF=0.25;AN=4;AlleleCount=1;BaseCalledFraction=0.821429;BaseCalledReadsWithVariant=23;DP=10;SupportFraction=0.00665247;TotalReads=11;set=variant2	GT:DP:GQ	0/0:10:1	0/1
NW_004765969.1	8875	.	A	G	168.10	PASS	AC=1;AF=0.25;AN=4;AlleleCount=1;BaseCalledFraction=0.545455;BaseCalledReadsWithVariant=18;DP=10;SupportFraction=0.133326;TotalReads=16;set=variant	GT:DP:GQ	0/1	0/0:10:1
NW_004765969.1	8915	.	C	T	32.50	PASS	AC=2;AF=0.5;AN=4;AlleleCount=1;BaseCalledReadsWithVariant=13;DP=0;set=Intersection	GT	0/1	0/1
NW_004765969.1	8938	.	A	C	95.40	PASS	AC=1;AF=0.25;AN=4;AlleleCount=1;BaseCalledFraction=0.272727;BaseCalledReadsWithVariant=9;DP=10;SupportFraction=0.241524;TotalReads=16;set=variant	GT:DP:GQ	0/1	0/0:10:1
NW_004765969.1	8941	.	T	A	95.40	PASS	AC=1;AF=0.25;AN=4;AlleleCount=1;BaseCalledFraction=0.242424;BaseCalledReadsWithVariant=8;DP=10;SupportFraction=0.287967;TotalReads=16;set=variant	GT:DP:GQ	0/1	0/0:10:1
NW_004765969.1	8943	.	G	C	113.80	PASS	AC=1;AF=0.25;AN=4;AlleleCount=1;BaseCalledFraction=0.275862;BaseCalledReadsWithVariant=8;DP=10;SupportFraction=0.0904244;TotalReads=11;set=variant2	GT:DP:GQ	0/0:10:1	0/1
NW_004765969.1	8953	.	T	A	221.30	PASS	AC=2;AF=0.5;AN=4;AlleleCount=1;DP=0;set=Intersection	GT	0/1	0/1
NW_004765969.1	8978	.	A	AT	221.30	PASS	AC=1;AF=0.25;AN=4;AlleleCount=1;BaseCalledFraction=0.242424;BaseCalledReadsWithVariant=8;DP=10;SupportFraction=0.100768;TotalReads=16;set=variant	GT:DP:GQ	0/1	0/0:10:1
NW_004765969.1	8983	.	C	T	221.30	PASS	AC=1;AF=0.25;AN=4;AlleleCount=1;BaseCalledFraction=0.212121;BaseCalledReadsWithVariant=7;DP=10;SupportFraction=0.172181;TotalReads=16;set=variant	GT:DP:GQ	0/1	0/0:10:1
NW_004765969.1	8990	.	T	A	221.30	PASS	AC=1;AF=0.25;AN=4;AlleleCount=1;BaseCalledFraction=0.30303;BaseCalledReadsWithVariant=10;DP=10;SupportFraction=0.110871;TotalReads=16;set=variant	GT:DP:GQ	0/1	0/0:10:1
NW_004765969.1	8991	.	T	C	221.30	PASS	AC=1;AF=0.25;AN=4;AlleleCount=1;BaseCalledFraction=0.636364;BaseCalledReadsWithVariant=21;DP=10;SupportFraction=0.111688;TotalReads=16;set=variant	GT:DP:GQ	0/1	0/0:10:1
NW_004765969.1	9005	.	C	A	221.30	PASS	AC=2;AF=0.5;AN=4;AlleleCount=1;DP=0;set=Intersection	GT	0/1	0/1
NW_004765969.1	9027	.	C	T	61.40	PASS	AC=1;AF=0.25;AN=4;AlleleCount=1;BaseCalledFraction=0.606061;BaseCalledReadsWithVariant=20;DP=10;SupportFraction=0.53438;TotalReads=15;set=variant	GT:DP:GQ	0/1	0/0:10:1
NW_004765969.1	9030	.	A	C	113.80	PASS	AC=1;AF=0.25;AN=4;AlleleCount=1;BaseCalledFraction=0.310345;BaseCalledReadsWithVariant=9;DP=10;SupportFraction=0.0924792;TotalReads=11;set=variant2	GT:DP:GQ	0/0:10:1	0/1
NW_004765969.1	9041	.	A	T	24.60	PASS	AC=1;AF=0.25;AN=4;AlleleCount=1;BaseCalledFraction=0.310345;BaseCalledReadsWithVariant=9;DP=10;SupportFraction=5.49149e-06;TotalReads=10;set=variant2	GT:DP:GQ	0/0:10:1	0/1
NW_004765969.1	9042	.	A	G	24.60	PASS	AC=1;AF=0.25;AN=4;AlleleCount=1;BaseCalledFraction=0.310345;BaseCalledReadsWithVariant=9;DP=10;SupportFraction=8.28032e-06;TotalReads=10;set=variant2	GT:DP:GQ	0/0:10:1	0/1
NW_004765969.1	9045	.	T	C	24.60	PASS	AC=1;AF=0.25;AN=4;AlleleCount=1;BaseCalledFraction=0.344828;BaseCalledReadsWithVariant=10;DP=10;SupportFraction=1.52514e-06;TotalReads=10;set=variant2	GT:DP:GQ	0/0:10:1	0/1
NW_004765969.1	9047	.	T	C	24.60	PASS	AC=1;AF=0.25;AN=4;AlleleCount=1;BaseCalledFraction=0.241379;BaseCalledReadsWithVariant=7;DP=10;SupportFraction=6.4644e-09;TotalReads=10;set=variant2	GT:DP:GQ	0/0:10:1	0/1
NW_004765969.1	9052	.	C	T	24.60	PASS	AC=1;AF=0.25;AN=4;AlleleCount=1;BaseCalledFraction=0.586207;BaseCalledReadsWithVariant=17;DP=10;SupportFraction=0.0999045;TotalReads=10;set=variant2	GT:DP:GQ	0/0:10:1	0/1
NW_004765969.1	9056	.	T	G	24.60	PASS	AC=1;AF=0.25;AN=4;AlleleCount=1;BaseCalledFraction=0.310345;BaseCalledReadsWithVariant=9;DP=10;SupportFraction=2.10962e-08;TotalReads=10;set=variant2	GT:DP:GQ	0/0:10:1	0/1
NW_004765969.1	9067	.	C	A	78.40	PASS	AC=2;AF=0.5;AN=4;AlleleCount=1;DP=0;set=Intersection	GT	0/1	0/1
NW_004765969.1	9068	.	T	C	78.40	PASS	AC=2;AF=0.5;AN=4;AlleleCount=1;DP=0;set=Intersection	GT	0/1	0/1
NW_004765969.1	9073	.	T	G	47	PASS	AC=2;AF=0.5;AN=4;AlleleCount=2;BaseCalledFraction=0.25;BaseCalledReadsWithVariant=7;DP=10;SupportFraction=0.0398308;TotalReads=10;set=variant2	GT:DP:GQ	0/0:10:1	1/1
NW_004765969.1	9094	.	T	TC	47	PASS	AC=1;AF=0.25;AN=4;AlleleCount=1;BaseCalledFraction=0.25;BaseCalledReadsWithVariant=7;DP=10;SupportFraction=0.105242;TotalReads=10;set=variant2	GT:DP:GQ	0/0:10:1	0/1
NW_004765969.1	9102	.	C	T	78.40	PASS	AC=2;AF=0.5;AN=4;AlleleCount=1;DP=0;set=Intersection	GT	0/1	0/1
NW_004765969.1	9118	.	C	A	54.20	PASS	AC=1;AF=0.25;AN=4;AlleleCount=1;BaseCalledFraction=0.285714;BaseCalledReadsWithVariant=8;DP=10;SupportFraction=0.110912;TotalReads=10;set=variant2	GT:DP:GQ	0/0:10:1	0/1
NW_004765969.1	9121	.	C	T	78.40	PASS	AC=1;AF=0.25;AN=4;AlleleCount=1;BaseCalledFraction=0.25;BaseCalledReadsWithVariant=8;DP=10;SupportFraction=0.0332568;TotalReads=15;set=variant	GT:DP:GQ	0/1	0/0:10:1
NW_004765969.1	9123	.	T	G	54.20	PASS	AC=1;AF=0.25;AN=4;AlleleCount=1;BaseCalledFraction=0.285714;BaseCalledReadsWithVariant=8;DP=10;SupportFraction=0.0482744;TotalReads=10;set=variant2	GT:DP:GQ	0/0:10:1	0/1
NW_004765969.1	9125	.	A	T	54.20	PASS	AC=2;AF=0.5;AN=4;AlleleCount=2;BaseCalledFraction=0.642857;BaseCalledReadsWithVariant=18;DP=10;SupportFraction=0.12113;TotalReads=10;set=variant2	GT:DP:GQ	0/0:10:1	1/1
NW_004765969.1	9129	.	T	A	54.20	PASS	AC=1;AF=0.25;AN=4;AlleleCount=1;BaseCalledFraction=0.285714;BaseCalledReadsWithVariant=8;DP=10;SupportFraction=0.0273625;TotalReads=10;set=variant2	GT:DP:GQ	0/0:10:1	0/1
NW_004765969.1	9132	.	T	TTTA	54.20	PASS	AC=1;AF=0.25;AN=4;AlleleCount=1;BaseCalledFraction=0.5;BaseCalledReadsWithVariant=14;DP=10;SupportFraction=0.10158;TotalReads=10;set=variant2	GT:DP:GQ	0/0:10:1	0/1
NW_004765969.1	9154	.	C	T	71.10	PASS	AC=1;AF=0.25;AN=4;AlleleCount=1;BaseCalledFraction=0.322581;BaseCalledReadsWithVariant=10;DP=10;SupportFraction=0.387241;TotalReads=15;set=variant	GT:DP:GQ	0/1	0/0:10:1
NW_004765969.1	9159	.	A	C	50.50	PASS	AC=1;AF=0.25;AN=4;AlleleCount=1;BaseCalledFraction=0.642857;BaseCalledReadsWithVariant=18;DP=10;SupportFraction=0.00849126;TotalReads=10;set=variant2	GT:DP:GQ	0/0:10:1	0/1
NW_004765969.1	9163	.	G	T,A	71.10	PASS	AC=1,2;AF=0.25,0.5;AN=4;DP=0;set=Intersection	GT	0/1	2/2
NW_004765969.1	9165	.	T	C	50.50	PASS	AC=1;AF=0.25;AN=4;AlleleCount=1;BaseCalledFraction=0.321429;BaseCalledReadsWithVariant=9;DP=10;SupportFraction=0.11742;TotalReads=10;set=variant2	GT:DP:GQ	0/0:10:1	0/1
NW_004765969.1	9167	.	A	T	50.50	PASS	AC=2;AF=0.5;AN=4;AlleleCount=2;BaseCalledFraction=0.321429;BaseCalledReadsWithVariant=9;DP=10;SupportFraction=0.123095;TotalReads=10;set=variant2	GT:DP:GQ	0/0:10:1	1/1
NW_004765969.1	9171	.	C	T	71.10	PASS	AC=1;AF=0.25;AN=4;AlleleCount=1;BaseCalledFraction=0.419355;BaseCalledReadsWithVariant=13;DP=10;SupportFraction=0.162184;TotalReads=15;set=variant	GT:DP:GQ	0/1	0/0:10:1
NW_004765969.1	9172	.	C	T	71.10	PASS	AC=2;AF=0.5;AN=4;AlleleCount=1;DP=0;set=Intersection	GT	0/1	0/1
NW_004765969.1	9192	.	A	G	72.50	PASS	AC=1;AF=0.25;AN=4;AlleleCount=1;BaseCalledFraction=0.645161;BaseCalledReadsWithVariant=20;DP=10;SupportFraction=0.404408;TotalReads=15;set=variant	GT:DP:GQ	0/1	0/0:10:1
NW_004765969.1	9214	.	T	C	87.10	PASS	AC=1;AF=0.25;AN=4;AlleleCount=1;BaseCalledFraction=0.580645;BaseCalledReadsWithVariant=18;DP=10;SupportFraction=0.149474;TotalReads=14;set=variant	GT:DP:GQ	0/1	0/0:10:1
NW_004765969.1	9218	.	TAC	T	87.10	PASS	AC=1;AF=0.25;AN=4;AlleleCount=1;BaseCalledFraction=0.225806;BaseCalledReadsWithVariant=7;DP=10;SupportFraction=0.0909482;TotalReads=14;set=variant	GT:DP:GQ	0/1	0/0:10:1
NW_004765969.1	9226	.	T	A	87.10	PASS	AC=1;AF=0.25;AN=4;AlleleCount=1;BaseCalledFraction=0.483871;BaseCalledReadsWithVariant=15;DP=10;SupportFraction=0.15159;TotalReads=14;set=variant	GT:DP:GQ	0/1	0/0:10:1
NW_004765969.1	9235	.	C	T	87.10	PASS	AC=1;AF=0.25;AN=4;AlleleCount=1;BaseCalledFraction=0.483871;BaseCalledReadsWithVariant=15;DP=10;SupportFraction=0.210385;TotalReads=14;set=variant	GT:DP:GQ	0/1	0/0:10:1
NW_004765969.1	9254	.	A	T	45	PASS	AC=1;AF=0.25;AN=4;AlleleCount=1;BaseCalledFraction=0.533333;BaseCalledReadsWithVariant=16;DP=10;SupportFraction=0.1465;TotalReads=14;set=variant	GT:DP:GQ	0/1	0/0:10:1
NW_004765969.1	9259	.	T	C	45	PASS	AC=1;AF=0.25;AN=4;AlleleCount=1;BaseCalledFraction=0.4;BaseCalledReadsWithVariant=12;DP=10;SupportFraction=0.174983;TotalReads=14;set=variant	GT:DP:GQ	0/1	0/0:10:1
NW_004765969.1	9261	.	G	C	45	PASS	AC=1;AF=0.25;AN=4;AlleleCount=1;BaseCalledFraction=0.4;BaseCalledReadsWithVariant=12;DP=10;SupportFraction=0.178671;TotalReads=14;set=variant	GT:DP:GQ	0/1	0/0:10:1
NW_004765969.1	9263	.	A	G	45	PASS	AC=1;AF=0.25;AN=4;AlleleCount=1;BaseCalledFraction=0.466667;BaseCalledReadsWithVariant=14;DP=10;SupportFraction=0.110238;TotalReads=14;set=variant	GT:DP:GQ	0/1	0/0:10:1
NW_004765969.1	9270	.	C	T	45	PASS	AC=1;AF=0.25;AN=4;AlleleCount=1;BaseCalledFraction=0.4;BaseCalledReadsWithVariant=12;DP=10;SupportFraction=0.159231;TotalReads=14;set=variant	GT:DP:GQ	0/1	0/0:10:1
NW_004765969.1	9306	.	G	T	159.60	PASS	AC=2;AF=0.5;AN=4;AlleleCount=2;BaseCalledFraction=0.827586;BaseCalledReadsWithVariant=24;DP=10;SupportFraction=0.292016;TotalReads=13;set=variant	GT:DP:GQ	1/1	0/0:10:1
NW_004765969.1	9310	.	T	C	159.60	PASS	AC=1;AF=0.25;AN=4;AlleleCount=1;BaseCalledFraction=0.482759;BaseCalledReadsWithVariant=14;DP=10;SupportFraction=0.321342;TotalReads=13;set=variant	GT:DP:GQ	0/1	0/0:10:1
NW_004765969.1	9338	.	T	A	159.60	PASS	AC=1;AF=0.25;AN=4;AlleleCount=1;BaseCalledFraction=0.678571;BaseCalledReadsWithVariant=19;DP=10;SupportFraction=0.124584;TotalReads=13;set=variant	GT:DP:GQ	0/1	0/0:10:1
NW_004765969.1	46615	.	AG	A	41.30	PASS	AC=1;AF=0.25;AN=4;AlleleCount=1;BaseCalledFraction=0.266667;BaseCalledReadsWithVariant=8;DP=10;SupportFraction=0.307415;TotalReads=15;set=variant	GT:DP:GQ	0/1	0/0:10:1
NW_004765969.1	46655	.	GA	G	23.50	PASS	AC=2;AF=0.5;AN=4;AlleleCount=2;BaseCalledFraction=0.266667;BaseCalledReadsWithVariant=8;DP=10;SupportFraction=0.370829;TotalReads=15;set=variant	GT:DP:GQ	1/1	0/0:10:1
NW_004765969.1	46660	.	A	G	23.50	PASS	AC=1;AF=0.25;AN=4;AlleleCount=1;BaseCalledFraction=0.233333;BaseCalledReadsWithVariant=7;DP=10;SupportFraction=0.234529;TotalReads=15;set=variant	GT:DP:GQ	0/1	0/0:10:1
NW_004765969.1	46747	.	AC	A	43.80	PASS	AC=2;AF=0.5;AN=4;AlleleCount=2;BaseCalledFraction=0.233333;BaseCalledReadsWithVariant=7;DP=10;SupportFraction=0.354936;TotalReads=15;set=variant	GT:DP:GQ	1/1	0/0:10:1
NW_004765969.1	46768	.	A	G	105.60	PASS	AC=1;AF=0.25;AN=4;AlleleCount=1;BaseCalledFraction=0.666667;BaseCalledReadsWithVariant=20;DP=10;SupportFraction=0.371256;TotalReads=15;set=variant	GT:DP:GQ	0/1	0/0:10:1
NW_004765969.1	46779	.	A	T	105.60	PASS	AC=2;AF=0.5;AN=4;AlleleCount=2;BaseCalledFraction=0.333333;BaseCalledReadsWithVariant=10;DP=10;SupportFraction=0.431367;TotalReads=15;set=variant	GT:DP:GQ	1/1	0/0:10:1
NW_004765969.1	46826	.	C	T	32.50	PASS	AC=1;AF=0.25;AN=4;AlleleCount=1;BaseCalledFraction=0.6;BaseCalledReadsWithVariant=18;DP=10;SupportFraction=0.470918;TotalReads=15;set=variant	GT:DP:GQ	0/1	0/0:10:1
NW_004765969.1	46848	.	G	A	63	PASS	AC=1;AF=0.25;AN=4;AlleleCount=1;BaseCalledFraction=0.766667;BaseCalledReadsWithVariant=23;DP=10;SupportFraction=0.597808;TotalReads=15;set=variant	GT:DP:GQ	0/1	0/0:10:1
NW_004765969.1	46866	.	CTTA	C	68.10	PASS	AC=1;AF=0.25;AN=4;AlleleCount=1;BaseCalledFraction=0.266667;BaseCalledReadsWithVariant=8;DP=10;SupportFraction=0.479841;TotalReads=14;set=variant	GT:DP:GQ	0/1	0/0:10:1
NW_004765969.1	46872	.	G	A	68.10	PASS	AC=1;AF=0.25;AN=4;AlleleCount=1;BaseCalledFraction=0.566667;BaseCalledReadsWithVariant=17;DP=10;SupportFraction=0.257338;TotalReads=14;set=variant	GT:DP:GQ	0/1	0/0:10:1
NW_004765969.1	46879	.	G	A	68.10	PASS	AC=1;AF=0.25;AN=4;AlleleCount=1;BaseCalledFraction=0.366667;BaseCalledReadsWithVariant=11;DP=10;SupportFraction=0.36837;TotalReads=14;set=variant	GT:DP:GQ	0/1	0/0:10:1
NW_004765969.1	46911	.	A	T	49.80	PASS	AC=1;AF=0.25;AN=4;AlleleCount=1;BaseCalledFraction=0.785714;BaseCalledReadsWithVariant=22;DP=10;SupportFraction=0.365559;TotalReads=14;set=variant	GT:DP:GQ	0/1	0/0:10:1
NW_004765969.1	46945	.	C	A	28.80	PASS	AC=1;AF=0.25;AN=4;AlleleCount=1;BaseCalledFraction=0.857143;BaseCalledReadsWithVariant=24;DP=10;SupportFraction=0.547395;TotalReads=14;set=variant	GT:DP:GQ	0/1	0/0:10:1
NW_004765969.1	46957	.	CTTA	C	119.80	PASS	AC=2;AF=0.5;AN=4;AlleleCount=2;BaseCalledFraction=0.321429;BaseCalledReadsWithVariant=9;DP=10;SupportFraction=0.554089;TotalReads=14;set=variant	GT:DP:GQ	1/1	0/0:10:1
NW_004765969.1	46963	.	G	A	119.80	PASS	AC=1;AF=0.25;AN=4;AlleleCount=1;BaseCalledFraction=0.464286;BaseCalledReadsWithVariant=13;DP=10;SupportFraction=0.454654;TotalReads=14;set=variant	GT:DP:GQ	0/1	0/0:10:1
NW_004765969.1	46970	.	G	A	119.80	PASS	AC=2;AF=0.5;AN=4;AlleleCount=2;BaseCalledFraction=0.357143;BaseCalledReadsWithVariant=10;DP=10;SupportFraction=0.469018;TotalReads=14;set=variant	GT:DP:GQ	1/1	0/0:10:1
NW_004765969.1	46990	.	A	C	76.30	PASS	AC=1;AF=0.25;AN=4;AlleleCount=1;BaseCalledFraction=0.75;BaseCalledReadsWithVariant=21;DP=10;SupportFraction=0.588719;TotalReads=14;set=variant	GT:DP:GQ	0/1	0/0:10:1
NW_004765969.1	47001	.	A	G	142.60	PASS	AC=2;AF=0.5;AN=4;AlleleCount=2;BaseCalledFraction=0.785714;BaseCalledReadsWithVariant=22;DP=10;SupportFraction=0.54816;TotalReads=14;set=variant	GT:DP:GQ	1/1	0/0:10:1
NW_004765969.1	47004	.	CTTA	C	142.60	PASS	AC=2;AF=0.5;AN=4;AlleleCount=2;BaseCalledFraction=0.392857;BaseCalledReadsWithVariant=11;DP=10;SupportFraction=0.63705;TotalReads=14;set=variant	GT:DP:GQ	1/1	0/0:10:1
NW_004765969.1	47010	.	G	A	142.60	PASS	AC=2;AF=0.5;AN=4;AlleleCount=2;BaseCalledFraction=0.607143;BaseCalledReadsWithVariant=17;DP=10;SupportFraction=0.509563;TotalReads=14;set=variant	GT:DP:GQ	1/1	0/0:10:1
NW_004765969.1	47015	.	TG	T	142.60	PASS	AC=1;AF=0.25;AN=4;AlleleCount=1;BaseCalledFraction=0.285714;BaseCalledReadsWithVariant=8;DP=10;SupportFraction=0.358926;TotalReads=14;set=variant	GT:DP:GQ	0/1	0/0:10:1
NW_004765969.1	47037	.	A	C	85.90	PASS	AC=1;AF=0.25;AN=4;AlleleCount=1;BaseCalledFraction=0.785714;BaseCalledReadsWithVariant=22;DP=10;SupportFraction=0.506998;TotalReads=14;set=variant	GT:DP:GQ	0/1	0/0:10:1
NW_004765969.1	47048	.	A	G	145.20	PASS	AC=2;AF=0.5;AN=4;AlleleCount=2;BaseCalledFraction=0.678571;BaseCalledReadsWithVariant=19;DP=10;SupportFraction=0.485955;TotalReads=14;set=variant	GT:DP:GQ	1/1	0/0:10:1
NW_004765969.1	47051	.	CTTA	C	145.20	PASS	AC=1;AF=0.25;AN=4;AlleleCount=1;BaseCalledFraction=0.285714;BaseCalledReadsWithVariant=8;DP=10;SupportFraction=0.700426;TotalReads=14;set=variant	GT:DP:GQ	0/1	0/0:10:1
NW_004765969.1	47057	.	G	A	145.20	PASS	AC=1;AF=0.25;AN=4;AlleleCount=1;BaseCalledFraction=0.62963;BaseCalledReadsWithVariant=17;DP=10;SupportFraction=0.395757;TotalReads=14;set=variant	GT:DP:GQ	0/1	0/0:10:1
NW_004765969.1	47062	.	TG	T	145.20	PASS	AC=2;AF=0.5;AN=4;AlleleCount=2;BaseCalledFraction=0.222222;BaseCalledReadsWithVariant=6;DP=10;SupportFraction=0.415125;TotalReads=14;set=variant	GT:DP:GQ	1/1	0/0:10:1
NW_004765969.1	47077	.	TA	T	70.40	PASS	AC=1;AF=0.25;AN=4;AlleleCount=1;BaseCalledFraction=0.222222;BaseCalledReadsWithVariant=6;DP=10;SupportFraction=0.265403;TotalReads=14;set=variant	GT:DP:GQ	0/1	0/0:10:1
NW_004765969.1	47084	.	G	C	70.40	PASS	AC=1;AF=0.25;AN=4;AlleleCount=1;BaseCalledFraction=0.777778;BaseCalledReadsWithVariant=21;DP=10;SupportFraction=0.554027;TotalReads=14;set=variant	GT:DP:GQ	0/1	0/0:10:1
NW_004765969.1	47098	.	CTTA	C	85.60	PASS	AC=1;AF=0.25;AN=4;AlleleCount=1;BaseCalledFraction=0.555556;BaseCalledReadsWithVariant=15;DP=10;SupportFraction=0.450163;TotalReads=14;set=variant	GT:DP:GQ	0/1	0/0:10:1
NW_004765969.1	47104	.	G	A	85.60	PASS	AC=1;AF=0.25;AN=4;AlleleCount=1;BaseCalledFraction=0.740741;BaseCalledReadsWithVariant=20;DP=10;SupportFraction=0.306186;TotalReads=14;set=variant	GT:DP:GQ	0/1	0/0:10:1
NW_004765969.1	47109	.	TG	T	85.60	PASS	AC=2;AF=0.5;AN=4;AlleleCount=2;BaseCalledFraction=0.259259;BaseCalledReadsWithVariant=7;DP=10;SupportFraction=0.401839;TotalReads=14;set=variant	GT:DP:GQ	1/1	0/0:10:1
NW_004765969.1	47127	.	G	A	52.70	PASS	AC=2;AF=0.5;AN=4;AlleleCount=2;BaseCalledFraction=0.740741;BaseCalledReadsWithVariant=20;DP=10;SupportFraction=0.488595;TotalReads=14;set=variant	GT:DP:GQ	1/1	0/0:10:1
NW_004765969.1	47145	.	CTTA	C	89.80	PASS	AC=1;AF=0.25;AN=4;AlleleCount=1;BaseCalledFraction=0.296296;BaseCalledReadsWithVariant=8;DP=10;SupportFraction=0.431861;TotalReads=14;set=variant	GT:DP:GQ	0/1	0/0:10:1
NW_004765969.1	47151	.	G	A	89.80	PASS	AC=1;AF=0.25;AN=4;AlleleCount=1;BaseCalledFraction=0.62963;BaseCalledReadsWithVariant=17;DP=10;SupportFraction=0.344561;TotalReads=14;set=variant	GT:DP:GQ	0/1	0/0:10:1
NW_004765969.1	47158	.	G	A	89.80	PASS	AC=1;AF=0.25;AN=4;AlleleCount=1;BaseCalledFraction=0.407407;BaseCalledReadsWithVariant=11;DP=10;SupportFraction=0.260174;TotalReads=14;set=variant	GT:DP:GQ	0/1	0/0:10:1
NW_004765969.1	47239	.	ATCC	A	47.80	PASS	AC=2;AF=0.5;AN=4;AlleleCount=2;BaseCalledFraction=0.576923;BaseCalledReadsWithVariant=15;DP=10;SupportFraction=0.796053;TotalReads=14;set=variant	GT:DP:GQ	1/1	0/0:10:1
NW_004765969.1	47248	.	GA	G	47.80	PASS	AC=2;AF=0.5;AN=4;AlleleCount=2;BaseCalledFraction=0.346154;BaseCalledReadsWithVariant=9;DP=10;SupportFraction=0.491297;TotalReads=14;set=variant	GT:DP:GQ	1/1	0/0:10:1
NW_004765969.1	47283	.	CTTA	C	67.60	PASS	AC=2;AF=0.5;AN=4;AlleleCount=2;BaseCalledFraction=0.24;BaseCalledReadsWithVariant=6;DP=10;SupportFraction=0.495134;TotalReads=12;set=variant	GT:DP:GQ	1/1	0/0:10:1
NW_004765969.1	47289	.	G	A	67.60	PASS	AC=1;AF=0.25;AN=4;AlleleCount=1;BaseCalledFraction=0.44;BaseCalledReadsWithVariant=11;DP=10;SupportFraction=0.409252;TotalReads=12;set=variant	GT:DP:GQ	0/1	0/0:10:1
NW_004765969.1	47295	.	GA	G	67.60	PASS	AC=1;AF=0.25;AN=4;AlleleCount=1;BaseCalledFraction=0.208333;BaseCalledReadsWithVariant=5;DP=10;SupportFraction=0.460227;TotalReads=12;set=variant	GT:DP:GQ	0/1	0/0:10:1
NW_004765971.1	71999	.	TCAACTA	T	106.10	PASS	AC=1;AF=0.25;AN=4;AlleleCount=1;BaseCalledFraction=0.227273;BaseCalledReadsWithVariant=5;DP=10;SupportFraction=0.792436;TotalReads=20;set=variant2	GT:DP:GQ	0/0:10:1	0/1
NW_004765971.1	72032	.	AT	A	30.30	PASS	AC=2;AF=0.5;AN=4;AlleleCount=2;BaseCalledFraction=0.272727;BaseCalledReadsWithVariant=6;DP=10;SupportFraction=0.451785;TotalReads=20;set=variant2	GT:DP:GQ	0/0:10:1	1/1
NW_004765973.1	7056	.	C	G	89.90	PASS	AC=1;AF=0.25;AN=4;AlleleCount=1;BaseCalledFraction=0.333333;BaseCalledReadsWithVariant=7;DP=10;SupportFraction=0.447081;TotalReads=13;set=variant	GT:DP:GQ	0/1	0/0:10:1
NW_004765973.1	7065	.	CTCTTAAACAAA	C	89.90	PASS	AC=1;AF=0.25;AN=4;AlleleCount=1;BaseCalledFraction=0.238095;BaseCalledReadsWithVariant=5;DP=10;SupportFraction=0.614706;TotalReads=13;set=variant	GT:DP:GQ	0/1	0/0:10:1
NW_004765973.1	7183	.	G	A	23.70	PASS	AC=2;AF=0.5;AN=4;AlleleCount=1;DP=0;set=Intersection	GT	0/1	0/1
NW_004765973.1	7194	.	T	A	55.40	PASS	AC=2;AF=0.5;AN=4;AlleleCount=1;DP=0;set=Intersection	GT	0/1	0/1
NW_004765973.1	7197	.	A	G	55.40	PASS	AC=2;AF=0.5;AN=4;AlleleCount=1;DP=0;set=Intersection	GT	0/1	0/1
NW_004765973.1	7220	.	C	G	45.90	PASS	AC=2;AF=0.5;AN=4;AlleleCount=1;DP=0;set=Intersection	GT	0/1	0/1
```
