## Supplementary Data 2 for "Gene-level, but not chromosome-wide, divergence between a very young house fly proto-Y chromosome and its homologous proto-X chromosome": SuppData2_Oxford Nanopore reads.vcf (part 29 of 64)

```
NW_004765973.1	7224	.	CT	C	87.20	PASS	AC=2;AF=0.5;AN=4;AlleleCount=2;BaseCalledFraction=0.393939;BaseCalledReadsWithVariant=13;DP=10;SupportFraction=0.576709;TotalReads=25;set=variant2	GT:DP:GQ	0/0:10:1	1/1
NW_004765973.1	7229	.	T	A	45.90	PASS	AC=1;AF=0.25;AN=4;AlleleCount=1;BaseCalledFraction=0.227273;BaseCalledReadsWithVariant=5;DP=10;SupportFraction=0.403431;TotalReads=15;set=variant	GT:DP:GQ	0/1	0/0:10:1
NW_004765973.1	7240	.	C	A	57.80	PASS	AC=2;AF=0.5;AN=4;AlleleCount=1;BaseCalledFraction=0.272727;DP=0;set=Intersection	GT	0/1	0/1
NW_004765973.1	7244	.	A	G	57.80	PASS	AC=2;AF=0.5;AN=4;AlleleCount=1;DP=0;set=Intersection	GT	0/1	0/1
NW_004765973.1	7245	.	AAG	A	57.80	PASS	AC=2;AF=0.5;AN=4;AlleleCount=2;BaseCalledFraction=0.272727;BaseCalledReadsWithVariant=6;DP=10;SupportFraction=0.685753;TotalReads=15;set=variant	GT:DP:GQ	1/1	0/0:10:1
NW_004765973.1	7250	.	A	C	118.10	PASS	AC=1;AF=0.25;AN=4;AlleleCount=1;BaseCalledFraction=0.212121;BaseCalledReadsWithVariant=7;DP=10;SupportFraction=0.435749;TotalReads=25;set=variant2	GT:DP:GQ	0/0:10:1	0/1
NW_004765973.1	7289	.	T	G	24.40	PASS	AC=2;AF=0.5;AN=4;AlleleCount=1;DP=0;set=Intersection	GT	0/1	0/1
NW_004765973.1	7318	.	G	C	69.30	PASS	AC=1;AF=0.25;AN=4;AlleleCount=1;BaseCalledFraction=0.25;BaseCalledReadsWithVariant=6;DP=10;SupportFraction=0.501139;TotalReads=15;set=variant	GT:DP:GQ	0/1	0/0:10:1
NW_004765973.1	7325	.	C	CT	69.30	PASS	AC=2;AF=0.5;AN=4;AlleleCount=1;DP=0;set=Intersection	GT	0/1	0/1
NW_004765973.1	7328	.	C	A	28.70	PASS	AC=1;AF=0.25;AN=4;AlleleCount=1;BaseCalledFraction=0.333333;BaseCalledReadsWithVariant=11;DP=10;SupportFraction=0.253169;TotalReads=24;set=variant2	GT:DP:GQ	0/0:10:1	0/1
NW_004765973.1	7334	.	C	A	69.30	PASS	AC=1;AF=0.25;AN=4;AlleleCount=1;BaseCalledFraction=0.208333;BaseCalledReadsWithVariant=5;DP=10;SupportFraction=0.44331;TotalReads=15;set=variant	GT:DP:GQ	0/1	0/0:10:1
NW_004765973.1	7345	.	C	A	24.50	PASS	AC=2;AF=0.5;AN=4;AlleleCount=1;DP=0;set=Intersection	GT	0/1	0/1
NW_004765973.1	7368	.	T	A	43.90	PASS	AC=1;AF=0.25;AN=4;AlleleCount=1;BaseCalledFraction=0.363636;BaseCalledReadsWithVariant=12;DP=10;SupportFraction=0.289362;TotalReads=25;set=variant2	GT:DP:GQ	0/0:10:1	0/1
NW_004765973.1	7385	.	T	A	33.90	PASS	AC=1;AF=0.25;AN=4;AlleleCount=1;BaseCalledFraction=0.208333;BaseCalledReadsWithVariant=5;DP=10;SupportFraction=0.37275;TotalReads=17;set=variant	GT:DP:GQ	0/1	0/0:10:1
NW_004765973.1	7394	.	A	G	33.90	PASS	AC=2;AF=0.5;AN=4;AlleleCount=1;DP=0;set=Intersection	GT	0/1	0/1
NW_004765973.1	7403	.	CT	C	33.90	PASS	AC=3;AF=0.75;AN=4;DP=0;set=Intersection	GT	1/1	0/1
NW_004765973.1	8043	.	AA	ACG	287.20	PASS	AC=1;AF=0.25;AN=4;AlleleCount=1;BaseCalledFraction=0.238095;BaseCalledReadsWithVariant=5;DP=10;SupportFraction=0.364779;TotalReads=18;set=variant2	GT:DP:GQ	0/0:10:1	0/1
NW_004765973.1	8054	.	T	C	287.20	PASS	AC=1;AF=0.25;AN=4;AlleleCount=1;BaseCalledFraction=0.666667;BaseCalledReadsWithVariant=14;DP=10;SupportFraction=0.587411;TotalReads=18;set=variant2	GT:DP:GQ	0/0:10:1	0/1
NW_004765973.1	8059	.	G	A	287.20	PASS	AC=1;AF=0.25;AN=4;AlleleCount=1;BaseCalledFraction=0.619048;BaseCalledReadsWithVariant=13;DP=10;SupportFraction=0.54253;TotalReads=18;set=variant2	GT:DP:GQ	0/0:10:1	0/1
NW_004765973.1	8066	.	C	A	287.20	PASS	AC=1;AF=0.25;AN=4;AlleleCount=1;BaseCalledFraction=0.238095;BaseCalledReadsWithVariant=5;DP=10;SupportFraction=0.317146;TotalReads=18;set=variant2	GT:DP:GQ	0/0:10:1	0/1
NW_004765973.1	8076	.	CA	C	287.20	PASS	AC=1;AF=0.25;AN=4;AlleleCount=1;BaseCalledFraction=0.318182;BaseCalledReadsWithVariant=7;DP=10;SupportFraction=0.31253;TotalReads=18;set=variant2	GT:DP:GQ	0/0:10:1	0/1
NW_004765973.1	8084	.	A	T	287.20	PASS	AC=1;AF=0.25;AN=4;AlleleCount=1;BaseCalledFraction=0.227273;BaseCalledReadsWithVariant=5;DP=10;SupportFraction=0.49002;TotalReads=18;set=variant2	GT:DP:GQ	0/0:10:1	0/1
NW_004765973.1	8118	.	AAT	A	159.70	PASS	AC=1;AF=0.25;AN=4;AlleleCount=1;BaseCalledFraction=0.272727;BaseCalledReadsWithVariant=6;DP=10;SupportFraction=0.667007;TotalReads=20;set=variant2	GT:DP:GQ	0/0:10:1	0/1
NW_004765973.1	8124	.	AC	A	159.70	PASS	AC=1;AF=0.25;AN=4;AlleleCount=1;BaseCalledFraction=0.636364;BaseCalledReadsWithVariant=14;DP=10;SupportFraction=0.653131;TotalReads=20;set=variant2	GT:DP:GQ	0/0:10:1	0/1
NW_004765973.1	8136	.	T	A	159.70	PASS	AC=1;AF=0.25;AN=4;AlleleCount=1;BaseCalledFraction=0.227273;BaseCalledReadsWithVariant=5;DP=10;SupportFraction=0.343463;TotalReads=20;set=variant2	GT:DP:GQ	0/0:10:1	0/1
NW_004765973.1	8167	.	GTGT	G	22.80	PASS	AC=1;AF=0.25;AN=4;AlleleCount=1;BaseCalledFraction=0.217391;BaseCalledReadsWithVariant=5;DP=10;SupportFraction=0.506421;TotalReads=20;set=variant2	GT:DP:GQ	0/0:10:1	0/1
NW_004765973.1	8196	.	A	T	72.70	PASS	AC=1;AF=0.25;AN=4;AlleleCount=1;BaseCalledFraction=0.521739;BaseCalledReadsWithVariant=12;DP=10;SupportFraction=0.433512;TotalReads=21;set=variant2	GT:DP:GQ	0/0:10:1	0/1
NW_004765973.1	8197	.	A	G	72.70	PASS	AC=1;AF=0.25;AN=4;AlleleCount=1;BaseCalledFraction=0.347826;BaseCalledReadsWithVariant=8;DP=10;SupportFraction=0.493386;TotalReads=21;set=variant2	GT:DP:GQ	0/0:10:1	0/1
NW_004765973.1	8198	.	A	T	72.70	PASS	AC=1;AF=0.25;AN=4;AlleleCount=1;BaseCalledFraction=0.434783;BaseCalledReadsWithVariant=10;DP=10;SupportFraction=0.396494;TotalReads=21;set=variant2	GT:DP:GQ	0/0:10:1	0/1
NW_004765973.1	8243	.	C	T	44.90	PASS	AC=1;AF=0.25;AN=4;AlleleCount=1;BaseCalledFraction=0.26087;BaseCalledReadsWithVariant=6;DP=10;SupportFraction=0.4296;TotalReads=21;set=variant2	GT:DP:GQ	0/0:10:1	0/1
NW_004765973.1	8288	.	T	A	216.60	PASS	AC=1;AF=0.25;AN=4;AlleleCount=1;BaseCalledFraction=0.217391;BaseCalledReadsWithVariant=5;DP=10;SupportFraction=0.426786;TotalReads=20;set=variant2	GT:DP:GQ	0/0:10:1	0/1
NW_004765973.1	8290	.	A	G	216.60	PASS	AC=2;AF=0.5;AN=4;AlleleCount=2;BaseCalledFraction=0.347826;BaseCalledReadsWithVariant=8;DP=10;SupportFraction=0.826102;TotalReads=20;set=variant2	GT:DP:GQ	0/0:10:1	1/1
NW_004765973.1	8333	.	CA	C	106.60	PASS	AC=1;AF=0.25;AN=4;AlleleCount=1;BaseCalledFraction=0.227273;BaseCalledReadsWithVariant=5;DP=10;SupportFraction=0.455618;TotalReads=18;set=variant2	GT:DP:GQ	0/0:10:1	0/1
NW_004765973.1	8342	.	G	A	106.60	PASS	AC=1;AF=0.25;AN=4;AlleleCount=1;BaseCalledFraction=0.454545;BaseCalledReadsWithVariant=10;DP=10;SupportFraction=0.561261;TotalReads=18;set=variant2	GT:DP:GQ	0/0:10:1	0/1
NW_004765973.1	11991	.	G	T	64.30	PASS	AC=2;AF=0.5;AN=4;AlleleCount=1;BaseCalledReadsWithVariant=10;DP=0;set=Intersection	GT	0/1	0/1
NW_004765973.1	12000	.	T	C	64.30	PASS	AC=1;AF=0.25;AN=4;AlleleCount=1;BaseCalledFraction=0.214286;BaseCalledReadsWithVariant=6;DP=10;SupportFraction=0.183287;TotalReads=28;set=variant	GT:DP:GQ	0/1	0/0:10:1
NW_004765973.1	12022	.	G	A	64.30	PASS	AC=1;AF=0.25;AN=4;AlleleCount=1;BaseCalledFraction=0.214286;BaseCalledReadsWithVariant=6;DP=10;SupportFraction=0.134562;TotalReads=28;set=variant	GT:DP:GQ	0/1	0/0:10:1
NW_004765973.1	12048	.	AG	A	64.30	PASS	AC=1;AF=0.25;AN=4;AlleleCount=1;BaseCalledFraction=0.285714;BaseCalledReadsWithVariant=8;DP=10;SupportFraction=0.151022;TotalReads=28;set=variant	GT:DP:GQ	0/1	0/0:10:1
NW_004765973.1	12080	.	A	G	37.90	PASS	AC=2;AF=0.5;AN=4;AlleleCount=1;DP=0;set=Intersection	GT	0/1	0/1
NW_004765973.1	12100	.	A	G	22.40	PASS	AC=1;AF=0.25;AN=4;AlleleCount=1;BaseCalledFraction=0.321429;BaseCalledReadsWithVariant=9;DP=10;SupportFraction=0.389225;TotalReads=28;set=variant	GT:DP:GQ	0/1	0/0:10:1
NW_004765973.1	12145	.	G	T	33.10	PASS	AC=1;AF=0.25;AN=4;AlleleCount=1;BaseCalledFraction=0.25;BaseCalledReadsWithVariant=9;DP=10;SupportFraction=0.368644;TotalReads=36;set=variant2	GT:DP:GQ	0/0:10:1	0/1
NW_004765973.1	12151	.	C	T	33.10	PASS	AC=1;AF=0.25;AN=4;AlleleCount=1;BaseCalledFraction=0.305556;BaseCalledReadsWithVariant=11;DP=10;SupportFraction=0.486188;TotalReads=36;set=variant2	GT:DP:GQ	0/0:10:1	0/1
NW_004765973.1	12193	.	G	A	123.80	PASS	AC=1;AF=0.25;AN=4;AlleleCount=1;BaseCalledFraction=0.214286;BaseCalledReadsWithVariant=6;DP=10;SupportFraction=0.226973;TotalReads=28;set=variant	GT:DP:GQ	0/1	0/0:10:1
NW_004765973.1	12211	.	G	A	123.80	PASS	AC=1;AF=0.25;AN=4;AlleleCount=1;BaseCalledFraction=0.214286;BaseCalledReadsWithVariant=6;DP=10;SupportFraction=0.222968;TotalReads=28;set=variant	GT:DP:GQ	0/1	0/0:10:1
NW_004765973.1	12242	.	T	G	123.80	PASS	AC=2;AF=0.5;AN=4;AlleleCount=1;DP=0;set=Intersection	GT	0/1	0/1
NW_004765973.1	12244	.	A	G	123.80	PASS	AC=2;AF=0.5;AN=4;AlleleCount=1;DP=0;set=Intersection	GT	0/1	0/1
NW_004765973.1	12265	.	G	A	37	PASS	AC=1;AF=0.25;AN=4;AlleleCount=1;BaseCalledFraction=0.344828;BaseCalledReadsWithVariant=10;DP=10;SupportFraction=0.467328;TotalReads=28;set=variant	GT:DP:GQ	0/1	0/0:10:1
NW_004765973.1	12271	.	C	T	37	PASS	AC=1;AF=0.25;AN=4;AlleleCount=1;BaseCalledFraction=0.310345;BaseCalledReadsWithVariant=9;DP=10;SupportFraction=0.423181;TotalReads=28;set=variant	GT:DP:GQ	0/1	0/0:10:1
NW_004765973.1	12274	.	C	G	37	PASS	AC=1;AF=0.25;AN=4;AlleleCount=1;BaseCalledFraction=0.310345;BaseCalledReadsWithVariant=9;DP=10;SupportFraction=0.419172;TotalReads=28;set=variant	GT:DP:GQ	0/1	0/0:10:1
NW_004765973.1	12280	.	A	T	37	PASS	AC=1;AF=0.25;AN=4;AlleleCount=1;BaseCalledFraction=0.310345;BaseCalledReadsWithVariant=9;DP=10;SupportFraction=0.411899;TotalReads=28;set=variant	GT:DP:GQ	0/1	0/0:10:1
NW_004765973.1	12286	.	C	T	37	PASS	AC=1;AF=0.25;AN=4;AlleleCount=1;BaseCalledFraction=0.310345;BaseCalledReadsWithVariant=9;DP=10;SupportFraction=0.37077;TotalReads=28;set=variant	GT:DP:GQ	0/1	0/0:10:1
NW_004765973.1	12289	.	T	G	37	PASS	AC=1;AF=0.25;AN=4;AlleleCount=1;BaseCalledFraction=0.275862;BaseCalledReadsWithVariant=8;DP=10;SupportFraction=0.32729;TotalReads=28;set=variant	GT:DP:GQ	0/1	0/0:10:1
NW_004765973.1	12296	.	A	T	37	PASS	AC=1;AF=0.25;AN=4;AlleleCount=1;BaseCalledFraction=0.310345;BaseCalledReadsWithVariant=9;DP=10;SupportFraction=0.40019;TotalReads=28;set=variant	GT:DP:GQ	0/1	0/0:10:1
NW_004765973.1	12307	.	G	T	21.40	PASS	AC=1;AF=0.25;AN=4;AlleleCount=1;BaseCalledFraction=0.241379;BaseCalledReadsWithVariant=7;DP=10;SupportFraction=0.460908;TotalReads=29;set=variant	GT:DP:GQ	0/1	0/0:10:1
NW_004765973.1	12310	.	C	T	21.40	PASS	AC=1;AF=0.25;AN=4;AlleleCount=1;BaseCalledFraction=0.206897;BaseCalledReadsWithVariant=6;DP=10;SupportFraction=0.445165;TotalReads=29;set=variant	GT:DP:GQ	0/1	0/0:10:1
NW_004765973.1	12345	.	T	C	26.80	PASS	AC=1;AF=0.25;AN=4;AlleleCount=1;BaseCalledFraction=0.275862;BaseCalledReadsWithVariant=8;DP=10;SupportFraction=0.297634;TotalReads=29;set=variant	GT:DP:GQ	0/1	0/0:10:1
NW_004765973.1	12352	.	C	T	26.80	PASS	AC=1;AF=0.25;AN=4;AlleleCount=1;BaseCalledFraction=0.241379;BaseCalledReadsWithVariant=7;DP=10;SupportFraction=0.357162;TotalReads=29;set=variant	GT:DP:GQ	0/1	0/0:10:1
NW_004765973.1	12358	.	C	A	26.80	PASS	AC=1;AF=0.25;AN=4;AlleleCount=1;BaseCalledFraction=0.275862;BaseCalledReadsWithVariant=8;DP=10;SupportFraction=0.301802;TotalReads=29;set=variant	GT:DP:GQ	0/1	0/0:10:1
NW_004765973.1	12364	.	T	C	41.10	PASS	AC=1;AF=0.25;AN=4;AlleleCount=1;BaseCalledFraction=0.323529;BaseCalledReadsWithVariant=11;DP=10;SupportFraction=0.536375;TotalReads=34;set=variant2	GT:DP:GQ	0/0:10:1	0/1
NW_004765973.1	12373	.	C	T	26.80	PASS	AC=2;AF=0.5;AN=4;AlleleCount=1;DP=0;set=Intersection	GT	0/1	0/1
NW_004765973.1	12376	.	T	C	41.10	PASS	AC=1;AF=0.25;AN=4;AlleleCount=1;BaseCalledFraction=0.264706;BaseCalledReadsWithVariant=9;DP=10;SupportFraction=0.483193;TotalReads=34;set=variant2	GT:DP:GQ	0/0:10:1	0/1
NW_004765973.1	12377	.	C	T	41.10	PASS	AC=1;AF=0.25;AN=4;AlleleCount=1;BaseCalledFraction=0.235294;BaseCalledReadsWithVariant=8;DP=10;SupportFraction=0.410739;TotalReads=34;set=variant2	GT:DP:GQ	0/0:10:1	0/1
NW_004765973.1	12388	.	T	C	177	PASS	AC=1;AF=0.25;AN=4;AlleleCount=1;BaseCalledFraction=0.205882;BaseCalledReadsWithVariant=7;DP=10;SupportFraction=0.304737;TotalReads=34;set=variant2	GT:DP:GQ	0/0:10:1	0/1
NW_004765973.1	12389	.	T	G	55	PASS	AC=2;AF=0.5;AN=4;AlleleCount=1;DP=0;set=Intersection	GT	0/1	0/1
NW_004765973.1	12395	.	TG	T	177	PASS	AC=1;AF=0.25;AN=4;AlleleCount=1;BaseCalledFraction=0.205882;BaseCalledReadsWithVariant=7;DP=10;SupportFraction=0.556199;TotalReads=34;set=variant2	GT:DP:GQ	0/0:10:1	0/1
NW_004765973.1	12409	.	G	C	30.40	PASS	AC=1;AF=0.25;AN=4;AlleleCount=1;BaseCalledFraction=0.241379;BaseCalledReadsWithVariant=7;DP=10;SupportFraction=0.351932;TotalReads=29;set=variant	GT:DP:GQ	0/1	0/0:10:1
NW_004765973.1	12418	.	C	G	30.40	PASS	AC=1;AF=0.25;AN=4;AlleleCount=1;BaseCalledFraction=0.241379;BaseCalledReadsWithVariant=7;DP=10;SupportFraction=0.261331;TotalReads=29;set=variant	GT:DP:GQ	0/1	0/0:10:1
NW_004765973.1	12433	.	G	A	30.40	PASS	AC=1;AF=0.25;AN=4;AlleleCount=1;BaseCalledFraction=0.310345;BaseCalledReadsWithVariant=9;DP=10;SupportFraction=0.251155;TotalReads=29;set=variant	GT:DP:GQ	0/1	0/0:10:1
NW_004765973.1	12434	.	T	C	30.40	PASS	AC=1;AF=0.25;AN=4;AlleleCount=1;BaseCalledFraction=0.310345;BaseCalledReadsWithVariant=9;DP=10;SupportFraction=0.29151;TotalReads=29;set=variant	GT:DP:GQ	0/1	0/0:10:1
NW_004765973.1	12514	.	T	G	110.20	PASS	AC=2;AF=0.5;AN=4;AlleleCount=1;DP=0;set=Intersection	GT	0/1	0/1
NW_004765973.1	12527	.	A	C	41.40	PASS	AC=3;AF=0.75;AN=4;DP=0;set=Intersection	GT	1/1	0/1
NW_004765973.1	12532	.	G	T	41.40	PASS	AC=1;AF=0.25;AN=4;AlleleCount=1;BaseCalledFraction=0.3;BaseCalledReadsWithVariant=9;DP=10;SupportFraction=0.427413;TotalReads=30;set=variant	GT:DP:GQ	0/1	0/0:10:1
NW_004765973.1	12547	.	C	T	41.40	PASS	AC=1;AF=0.25;AN=4;AlleleCount=1;BaseCalledFraction=0.333333;BaseCalledReadsWithVariant=10;DP=10;SupportFraction=0.46091;TotalReads=30;set=variant	GT:DP:GQ	0/1	0/0:10:1
NW_004765973.1	12550	.	T	C	41.40	PASS	AC=1;AF=0.25;AN=4;AlleleCount=1;BaseCalledFraction=0.3;BaseCalledReadsWithVariant=9;DP=10;SupportFraction=0.457332;TotalReads=30;set=variant	GT:DP:GQ	0/1	0/0:10:1
NW_004765973.1	12553	.	C	T	41.40	PASS	AC=1;AF=0.25;AN=4;AlleleCount=1;BaseCalledFraction=0.266667;BaseCalledReadsWithVariant=8;DP=10;SupportFraction=0.379664;TotalReads=30;set=variant	GT:DP:GQ	0/1	0/0:10:1
NW_004765973.1	12609	.	G	T	29.90	PASS	AC=1;AF=0.25;AN=4;AlleleCount=1;BaseCalledFraction=0.266667;BaseCalledReadsWithVariant=8;DP=10;SupportFraction=0.269024;TotalReads=29;set=variant	GT:DP:GQ	0/1	0/0:10:1
NW_004765973.1	12631	.	T	C	29.90	PASS	AC=1;AF=0.25;AN=4;AlleleCount=1;BaseCalledFraction=0.266667;BaseCalledReadsWithVariant=8;DP=10;SupportFraction=0.261506;TotalReads=29;set=variant	GT:DP:GQ	0/1	0/0:10:1
NW_004765973.1	12643	.	G	T	29.90	PASS	AC=1;AF=0.25;AN=4;AlleleCount=1;BaseCalledFraction=0.333333;BaseCalledReadsWithVariant=10;DP=10;SupportFraction=0.350819;TotalReads=29;set=variant	GT:DP:GQ	0/1	0/0:10:1
NW_004765973.1	12646	.	T	G	29.90	PASS	AC=1;AF=0.25;AN=4;AlleleCount=1;BaseCalledFraction=0.266667;BaseCalledReadsWithVariant=8;DP=10;SupportFraction=0.256572;TotalReads=29;set=variant	GT:DP:GQ	0/1	0/0:10:1
NW_004765973.1	12667	.	T	G	68.50	PASS	AC=2;AF=0.5;AN=4;AlleleCount=1;DP=0;set=Intersection	GT	0/1	0/1
NW_004765973.1	12669	.	AG	A	68.50	PASS	AC=4;AF=1.0;AN=4;AlleleCount=2;DP=0;set=Intersection	GT	1/1	1/1
NW_004765973.1	12673	.	G	A	68.50	PASS	AC=1;AF=0.25;AN=4;AlleleCount=1;BaseCalledFraction=0.266667;BaseCalledReadsWithVariant=8;DP=10;SupportFraction=0.355568;TotalReads=30;set=variant	GT:DP:GQ	0/1	0/0:10:1
NW_004765973.1	12676	.	T	C	68.50	PASS	AC=1;AF=0.25;AN=4;AlleleCount=1;BaseCalledFraction=0.233333;BaseCalledReadsWithVariant=7;DP=10;SupportFraction=0.408731;TotalReads=30;set=variant	GT:DP:GQ	0/1	0/0:10:1
NW_004765973.1	12679	.	A	G	68.50	PASS	AC=2;AF=0.5;AN=4;AlleleCount=1;BaseCalledReadsWithVariant=7;DP=0;set=Intersection	GT	0/1	0/1
NW_004765973.1	12714	.	C	T	73.30	PASS	AC=1;AF=0.25;AN=4;AlleleCount=1;BaseCalledFraction=0.612903;BaseCalledReadsWithVariant=19;DP=10;SupportFraction=0.576733;TotalReads=30;set=variant2	GT:DP:GQ	0/0:10:1	0/1
NW_004765973.1	12730	.	A	G	51	PASS	AC=2;AF=0.5;AN=4;AlleleCount=1;DP=0;TotalReads=30;set=Intersection	GT	0/1	0/1
NW_004765973.1	12837	.	CT	C	20.60	PASS	AC=2;AF=0.5;AN=4;AlleleCount=2;BaseCalledFraction=0.206897;BaseCalledReadsWithVariant=6;DP=10;SupportFraction=0.594208;TotalReads=29;set=variant2	GT:DP:GQ	0/0:10:1	1/1
NW_004765973.1	12843	.	C	G	20.60	PASS	AC=1;AF=0.25;AN=4;AlleleCount=1;BaseCalledFraction=0.206897;BaseCalledReadsWithVariant=6;DP=10;SupportFraction=0.377377;TotalReads=29;set=variant2	GT:DP:GQ	0/0:10:1	0/1
NW_004765973.1	12846	.	T	A	20.60	PASS	AC=1;AF=0.25;AN=4;AlleleCount=1;BaseCalledFraction=0.206897;BaseCalledReadsWithVariant=6;DP=10;SupportFraction=0.425957;TotalReads=29;set=variant2	GT:DP:GQ	0/0:10:1	0/1
NW_004765973.1	12880	.	CG	C	22.90	PASS	AC=2;AF=0.5;AN=4;AlleleCount=2;BaseCalledFraction=0.241379;BaseCalledReadsWithVariant=7;DP=10;SupportFraction=0.654471;TotalReads=29;set=variant2	GT:DP:GQ	0/0:10:1	1/1
NW_004765973.1	12885	.	G	A	22.90	PASS	AC=1;AF=0.25;AN=4;AlleleCount=1;BaseCalledFraction=0.206897;BaseCalledReadsWithVariant=6;DP=10;SupportFraction=0.372069;TotalReads=29;set=variant2	GT:DP:GQ	0/0:10:1	0/1
NW_004765973.1	12890	.	CGG	C	48.90	PASS	AC=2;AF=0.5;AN=4;AlleleCount=2;BaseCalledFraction=0.413793;BaseCalledReadsWithVariant=12;DP=10;SupportFraction=0.800865;TotalReads=29;set=variant	GT:DP:GQ	1/1	0/0:10:1
NW_004765973.1	12917	.	AG	A	31.80	PASS	AC=2;AF=0.5;AN=4;AlleleCount=2;BaseCalledFraction=0.275862;BaseCalledReadsWithVariant=8;DP=10;SupportFraction=0.725771;TotalReads=28;set=variant	GT:DP:GQ	1/1	0/0:10:1
NW_004765973.1	13013	.	CG	C	22.30	PASS	AC=2;AF=0.5;AN=4;AlleleCount=2;BaseCalledFraction=0.259259;BaseCalledReadsWithVariant=7;DP=10;SupportFraction=0.687216;TotalReads=27;set=variant2	GT:DP:GQ	0/0:10:1	1/1
NW_004765973.1	127283	.	A	T	21.90	PASS	AC=1;AF=0.25;AN=4;AlleleCount=1;BaseCalledFraction=0.333333;BaseCalledReadsWithVariant=13;DP=10;SupportFraction=0.521715;TotalReads=14;set=variant2	GT:DP:GQ	0/0:10:1	0/1
NW_004765973.1	127290	.	C	T	21.90	PASS	AC=1;AF=0.25;AN=4;AlleleCount=1;BaseCalledFraction=0.384615;BaseCalledReadsWithVariant=15;DP=10;SupportFraction=0.371189;TotalReads=14;set=variant2	GT:DP:GQ	0/0:10:1	0/1
NW_004765973.1	127292	.	A	G	21.90	PASS	AC=1;AF=0.25;AN=4;AlleleCount=1;BaseCalledFraction=0.307692;BaseCalledReadsWithVariant=12;DP=10;SupportFraction=0.322754;TotalReads=14;set=variant2	GT:DP:GQ	0/0:10:1	0/1
NW_004765973.1	127306	.	A	T	24.60	PASS	AC=1;AF=0.25;AN=4;AlleleCount=1;BaseCalledFraction=0.74359;BaseCalledReadsWithVariant=29;DP=10;SupportFraction=0.362061;TotalReads=23;set=variant2	GT:DP:GQ	0/0:10:1	0/1
NW_004765973.1	127313	.	A	G	24.60	PASS	AC=1;AF=0.25;AN=4;AlleleCount=1;BaseCalledFraction=0.487179;BaseCalledReadsWithVariant=19;DP=10;SupportFraction=0.358252;TotalReads=23;set=variant2	GT:DP:GQ	0/0:10:1	0/1
NW_004765973.1	127314	.	A	G	24.60	PASS	AC=1;AF=0.25;AN=4;AlleleCount=1;BaseCalledFraction=0.461538;BaseCalledReadsWithVariant=18;DP=10;SupportFraction=0.322636;TotalReads=23;set=variant2	GT:DP:GQ	0/0:10:1	0/1
NW_004765973.1	127331	.	A	C	54.50	PASS	AC=1;AF=0.25;AN=4;AlleleCount=1;BaseCalledFraction=0.461538;BaseCalledReadsWithVariant=18;DP=10;SupportFraction=0.377267;TotalReads=23;set=variant2	GT:DP:GQ	0/0:10:1	0/1
NW_004765973.1	127334	.	A	C	237.70	PASS	AC=1;AF=0.25;AN=4;AlleleCount=1;BaseCalledFraction=0.405405;BaseCalledReadsWithVariant=15;DP=10;SupportFraction=0.321124;TotalReads=23;set=variant	GT:DP:GQ	0/1	0/0:10:1
NW_004765973.1	127336	.	CG	C	237.70	PASS	AC=1;AF=0.25;AN=4;AlleleCount=1;BaseCalledFraction=0.27027;BaseCalledReadsWithVariant=10;DP=10;SupportFraction=0.460829;TotalReads=23;set=variant	GT:DP:GQ	0/1	0/0:10:1
NW_004765973.1	127339	.	GGA	G	54.50	PASS	AC=1;AF=0.25;AN=4;AlleleCount=1;BaseCalledFraction=0.205128;BaseCalledReadsWithVariant=8;DP=10;SupportFraction=0.445974;TotalReads=23;set=variant2	GT:DP:GQ	0/0:10:1	0/1
NW_004765973.1	127341	.	AGTACCGTTACATG	A	237.70	PASS	AC=1;AF=0.25;AN=4;AlleleCount=1;BaseCalledFraction=0.324324;BaseCalledReadsWithVariant=12;DP=10;SupportFraction=0.520128;TotalReads=23;set=variant	GT:DP:GQ	0/1	0/0:10:1
NW_004765973.1	127353	.	TG	T	34	PASS	AC=2;AF=0.5;AN=4;AlleleCount=2;BaseCalledFraction=0.230769;BaseCalledReadsWithVariant=9;DP=10;SupportFraction=0.585627;TotalReads=23;set=variant2	GT:DP:GQ	0/0:10:1	1/1
NW_004765973.1	127360	.	T	C	34	PASS	AC=1;AF=0.25;AN=4;AlleleCount=1;BaseCalledFraction=0.512821;BaseCalledReadsWithVariant=20;DP=10;SupportFraction=0.33193;TotalReads=23;set=variant2	GT:DP:GQ	0/0:10:1	0/1
NW_004765973.1	127411	.	T	A	106.70	PASS	AC=2;AF=0.5;AN=4;AlleleCount=1;DP=0;TotalReads=24;set=Intersection	GT	0/1	0/1
NW_004765973.1	127412	.	C	A	106.70	PASS	AC=2;AF=0.5;AN=4;AlleleCount=1;DP=0;TotalReads=24;set=Intersection	GT	0/1	0/1
NW_004765973.1	127419	.	A	G	106.70	PASS	AC=2;AF=0.5;AN=4;AlleleCount=1;DP=0;TotalReads=24;set=Intersection	GT	0/1	0/1
NW_004765973.1	127435	.	T	TTAA	109.40	PASS	AC=1;AF=0.25;AN=4;AlleleCount=1;BaseCalledFraction=0.52381;BaseCalledReadsWithVariant=22;DP=10;SupportFraction=0.100049;TotalReads=24;set=variant2	GT:DP:GQ	0/0:10:1	0/1
NW_004765973.1	127437	.	T	TAA	109.40	PASS	AC=1;AF=0.25;AN=4;AlleleCount=1;BaseCalledFraction=0.619048;BaseCalledReadsWithVariant=26;DP=10;SupportFraction=0.172792;TotalReads=24;set=variant2	GT:DP:GQ	0/0:10:1	0/1
NW_004765973.1	127439	.	G	T	109.40	PASS	AC=1;AF=0.25;AN=4;AlleleCount=1;BaseCalledFraction=0.642857;BaseCalledReadsWithVariant=27;DP=10;SupportFraction=0.343176;TotalReads=24;set=variant2	GT:DP:GQ	0/0:10:1	0/1
NW_004765973.1	127444	.	C	A	175.40	PASS	AC=2;AF=0.5;AN=4;AlleleCount=1;DP=0;TotalReads=24;set=Intersection	GT	0/1	0/1
NW_004765973.1	127447	.	TC	T	175.40	PASS	AC=2;AF=0.5;AN=4;AlleleCount=1;DP=0;TotalReads=24;set=Intersection	GT	0/1	0/1
NW_004765973.1	127451	.	C	G	109.40	PASS	AC=1;AF=0.25;AN=4;AlleleCount=1;BaseCalledFraction=0.690476;BaseCalledReadsWithVariant=29;DP=10;SupportFraction=0.378403;TotalReads=24;set=variant2	GT:DP:GQ	0/0:10:1	0/1
NW_004765973.1	127452	.	T	G	109.40	PASS	AC=1;AF=0.25;AN=4;AlleleCount=1;BaseCalledFraction=0.309524;BaseCalledReadsWithVariant=13;DP=10;SupportFraction=0.386036;TotalReads=24;set=variant2	GT:DP:GQ	0/0:10:1	0/1
NW_004765973.1	127452	.	T	TGG	175.40	PASS	AC=1;AF=0.25;AN=4;AlleleCount=1;BaseCalledFraction=0.27027;BaseCalledReadsWithVariant=10;DP=10;SupportFraction=0.133761;TotalReads=24;set=variant	GT:DP:GQ	0/1	0/0:10:1
NW_004765973.1	127461	.	A	G	109.40	PASS	AC=1;AF=0.25;AN=4;AlleleCount=1;BaseCalledFraction=0.857143;BaseCalledReadsWithVariant=36;DP=10;SupportFraction=0.361639;TotalReads=24;set=variant2	GT:DP:GQ	0/0:10:1	0/1
NW_004765973.1	127492	.	G	A	649.70	PASS	AC=1;AF=0.25;AN=4;AlleleCount=1;BaseCalledFraction=0.5;BaseCalledReadsWithVariant=21;DP=10;SupportFraction=0.411199;TotalReads=24;set=variant2	GT:DP:GQ	0/0:10:1	0/1
NW_004765973.1	127496	.	C	G	175.40	PASS	AC=2;AF=0.5;AN=4;AlleleCount=1;DP=0;TotalReads=24;set=Intersection	GT	0/1	0/1
NW_004765973.1	127504	.	ATATGGGGGCTATCGAAAACGTGGACCTACATGGCC	A	649.70	PASS	AC=1;AF=0.25;AN=4;AlleleCount=1;BaseCalledFraction=0.428571;BaseCalledReadsWithVariant=18;DP=10;SupportFraction=0.626512;TotalReads=24;set=variant2	GT:DP:GQ	0/0:10:1	0/1
NW_004765973.1	127511	.	GGCTATCGAAA	G	202.20	PASS	AC=1;AF=0.25;AN=4;AlleleCount=1;BaseCalledFraction=0.324324;BaseCalledReadsWithVariant=12;DP=10;SupportFraction=0.666565;TotalReads=24;set=variant	GT:DP:GQ	0/1	0/0:10:1
NW_004765973.1	127547	.	A	T	31.50	PASS	AC=1;AF=0.25;AN=4;AlleleCount=1;BaseCalledFraction=0.25;BaseCalledReadsWithVariant=10;DP=10;SupportFraction=0.359203;TotalReads=24;set=variant	GT:DP:GQ	0/1	0/0:10:1
NW_004765973.1	127548	.	A	C	31.50	PASS	AC=1;AF=0.25;AN=4;AlleleCount=1;BaseCalledFraction=0.275;BaseCalledReadsWithVariant=11;DP=10;SupportFraction=0.322583;TotalReads=24;set=variant	GT:DP:GQ	0/1	0/0:10:1
NW_004765973.1	127575	.	T	C	107.70	PASS	AC=2;AF=0.5;AN=4;AlleleCount=1;DP=0;set=Intersection	GT	0/1	0/1
NW_004765973.1	127587	.	G	T	107.70	PASS	AC=2;AF=0.5;AN=4;AlleleCount=1;DP=0;set=Intersection	GT	0/1	0/1
NW_004765973.1	127605	.	T	TTTA	41.70	PASS	AC=2;AF=0.5;AN=4;AlleleCount=1;DP=0;set=Intersection	GT	0/1	0/1
NW_004765973.1	127606	.	TGCTGATCAAGAATATA	T	346.20	PASS	AC=1;AF=0.25;AN=4;AlleleCount=1;BaseCalledFraction=0.42;BaseCalledReadsWithVariant=21;DP=10;SupportFraction=0.534753;TotalReads=30;set=variant2	GT:DP:GQ	0/0:10:1	0/1
NW_004765973.1	127638	.	C	T	21.10	PASS	AC=1;AF=0.25;AN=4;AlleleCount=1;BaseCalledFraction=0.42;BaseCalledReadsWithVariant=21;DP=10;SupportFraction=0.418079;TotalReads=30;set=variant2	GT:DP:GQ	0/0:10:1	0/1
NW_004765973.1	127660	.	C	T	76.20	PASS	AC=2;AF=0.5;AN=4;AlleleCount=1;DP=0;set=Intersection	GT	0/1	0/1
NW_004765973.1	127679	.	T	C	45.90	PASS	AC=2;AF=0.5;AN=4;AlleleCount=1;DP=0;set=Intersection	GT	0/1	0/1
NW_004765973.1	127696	.	AT	A	20.80	PASS	AC=1;AF=0.25;AN=4;AlleleCount=1;BaseCalledFraction=0.3;BaseCalledReadsWithVariant=15;DP=10;SupportFraction=0.340769;TotalReads=30;set=variant2	GT:DP:GQ	0/0:10:1	0/1
NW_004765973.1	127697	.	T	C	51	PASS	AC=1;AF=0.25;AN=4;AlleleCount=1;BaseCalledFraction=0.5;BaseCalledReadsWithVariant=22;DP=10;SupportFraction=0.305587;TotalReads=27;set=variant	GT:DP:GQ	0/1	0/0:10:1
NW_004765973.1	127744	.	T	C	46.90	PASS	AC=1;AF=0.25;AN=4;AlleleCount=1;BaseCalledFraction=0.347826;BaseCalledReadsWithVariant=16;DP=10;SupportFraction=0.356993;TotalReads=27;set=variant	GT:DP:GQ	0/1	0/0:10:1
NW_004765973.1	127755	.	A	T	132.20	PASS	AC=2;AF=0.5;AN=4;AlleleCount=1;DP=0;set=Intersection	GT	0/1	0/1
NW_004765973.1	127757	.	A	T	132.20	PASS	AC=2;AF=0.5;AN=4;AlleleCount=1;DP=0;set=Intersection	GT	0/1	0/1
NW_004765973.1	127767	.	TC	T	132.20	PASS	AC=2;AF=0.5;AN=4;AlleleCount=1;DP=0;set=Intersection	GT	0/1	0/1
NW_004765973.1	127778	.	T	G	187.90	PASS	AC=1;AF=0.25;AN=4;AlleleCount=1;BaseCalledFraction=0.272727;BaseCalledReadsWithVariant=12;DP=10;SupportFraction=0.277126;TotalReads=28;set=variant	GT:DP:GQ	0/1	0/0:10:1
NW_004765973.1	127785	.	C	A	187.90	PASS	AC=2;AF=0.5;AN=4;AlleleCount=1;DP=0;set=Intersection	GT	0/1	0/1
NW_004765973.1	127800	.	G	A	129.40	PASS	AC=3;AF=0.75;AN=4;DP=0;set=Intersection	GT	1/1	0/1
NW_004765973.1	127806	.	C	A	129.40	PASS	AC=2;AF=0.5;AN=4;AlleleCount=1;DP=0;set=Intersection	GT	0/1	0/1
NW_004765973.1	127820	.	G	A	99	PASS	AC=1;AF=0.25;AN=4;AlleleCount=1;BaseCalledFraction=0.470588;BaseCalledReadsWithVariant=24;DP=10;SupportFraction=0.374487;TotalReads=21;set=variant2	GT:DP:GQ	0/0:10:1	0/1
NW_004765973.1	127828	.	A	C	171.10	PASS	AC=2;AF=0.5;AN=4;AlleleCount=1;DP=0;set=Intersection	GT	0/1	0/1
NW_004765973.1	127852	.	G	GT	122.10	PASS	AC=2;AF=0.5;AN=4;AlleleCount=1;DP=0;set=Intersection	GT	0/1	0/1
NW_004765973.1	127868	.	A	G	336.60	PASS	AC=2;AF=0.5;AN=4;AlleleCount=1;DP=0;set=Intersection	GT	0/1	0/1
NW_004765973.1	127873	.	A	T	336.60	PASS	AC=1;AF=0.25;AN=4;AlleleCount=1;BaseCalledFraction=0.432432;BaseCalledReadsWithVariant=16;DP=10;SupportFraction=0.398576;TotalReads=24;set=variant	GT:DP:GQ	0/1	0/0:10:1
NW_004765973.1	127877	.	ATT	AA	336.60	PASS	AC=3;AF=0.75;AN=4;DP=0;set=Intersection	GT	1/1	0/1
NW_004765973.1	127889	.	C	T	44.30	PASS	AC=1;AF=0.25;AN=4;AlleleCount=1;BaseCalledFraction=0.513514;BaseCalledReadsWithVariant=19;DP=10;SupportFraction=0.310283;TotalReads=24;set=variant	GT:DP:GQ	0/1	0/0:10:1
NW_004765973.1	127901	.	T	A	106.70	PASS	AC=2;AF=0.5;AN=4;AlleleCount=1;DP=0;set=Intersection	GT	0/1	0/1
NW_004765973.1	127910	.	T	G	106.70	PASS	AC=2;AF=0.5;AN=4;AlleleCount=1;DP=0;set=Intersection	GT	0/1	0/1
NW_004765973.1	127983	.	C	T	774	PASS	AC=4;AF=1.0;AN=4;AlleleCount=2;DP=0;set=Intersection	GT	1/1	1/1
NW_004765973.1	127993	.	TGTTTAACTACAACACAACACTTGATATTTCCAATTCTATGCATATGCCTA	T	774	PASS	AC=2;AF=0.5;AN=4;AlleleCount=1;DP=0;set=Intersection	GT	0/1	0/1
NW_004765973.1	128046	.	A	T	27.80	PASS	AC=1;AF=0.25;AN=4;AlleleCount=1;BaseCalledFraction=0.52381;BaseCalledReadsWithVariant=22;DP=10;SupportFraction=0.357322;TotalReads=26;set=variant2	GT:DP:GQ	0/0:10:1	0/1
NW_004765973.1	128051	.	A	T	27.80	PASS	AC=1;AF=0.25;AN=4;AlleleCount=1;BaseCalledFraction=0.428571;BaseCalledReadsWithVariant=18;DP=10;SupportFraction=0.367718;TotalReads=26;set=variant2	GT:DP:GQ	0/0:10:1	0/1
NW_004765973.1	128074	.	A	C	72	PASS	AC=1;AF=0.25;AN=4;AlleleCount=1;BaseCalledFraction=0.204545;BaseCalledReadsWithVariant=9;DP=10;SupportFraction=0.368808;TotalReads=26;set=variant2	GT:DP:GQ	0/0:10:1	0/1
NW_004765973.1	128082	.	A	T	58	PASS	AC=1;AF=0.25;AN=4;AlleleCount=1;BaseCalledFraction=0.30303;BaseCalledReadsWithVariant=10;DP=10;SupportFraction=0.424105;TotalReads=22;set=variant	GT:DP:GQ	0/1	0/0:10:1
NW_004765973.1	128083	.	C	T	58	PASS	AC=2;AF=0.5;AN=4;AlleleCount=1;DP=0;set=Intersection	GT	0/1	0/1
NW_004765973.1	128109	.	C	T	35	PASS	AC=2;AF=0.5;AN=4;AlleleCount=1;DP=0;set=Intersection	GT	0/1	0/1
NW_004765973.1	128171	.	A	T	58.60	PASS	AC=2;AF=0.5;AN=4;AlleleCount=1;DP=0;set=Intersection	GT	0/1	0/1
NW_004765973.1	128182	.	TA	T	31.20	PASS	AC=1;AF=0.25;AN=4;AlleleCount=1;BaseCalledFraction=0.232558;BaseCalledReadsWithVariant=10;DP=10;SupportFraction=0.326138;TotalReads=26;set=variant2	GT:DP:GQ	0/0:10:1	0/1
NW_004765973.1	128192	.	TA	T	31.20	PASS	AC=1;AF=0.25;AN=4;AlleleCount=1;BaseCalledFraction=0.255814;BaseCalledReadsWithVariant=11;DP=10;SupportFraction=0.391513;TotalReads=26;set=variant2	GT:DP:GQ	0/0:10:1	0/1
NW_004765973.1	128212	.	A	C	375.50	PASS	AC=4;AF=1.0;AN=4;AlleleCount=2;DP=0;set=Intersection	GT	1/1	1/1
NW_004765973.1	128220	.	T	A	375.50	PASS	AC=2;AF=0.5;AN=4;AlleleCount=1;DP=0;set=Intersection	GT	0/1	0/1
NW_004765973.1	128235	.	G	T	648	PASS	AC=3;AF=0.75;AN=4;DP=0;set=Intersection	GT	1/1	0/1
NW_004765973.1	128243	.	A	T	415	PASS	AC=1;AF=0.25;AN=4;AlleleCount=1;BaseCalledFraction=0.238095;BaseCalledReadsWithVariant=10;DP=10;SupportFraction=0.378888;TotalReads=20;set=variant2	GT:DP:GQ	0/0:10:1	0/1
NW_004765973.1	128248	.	A	G	648	PASS	AC=2;AF=0.5;AN=4;AlleleCount=1;DP=0;set=Intersection	GT	0/1	0/1
NW_004765973.1	128253	.	A	T	415	PASS	AC=1;AF=0.25;AN=4;AlleleCount=1;BaseCalledFraction=0.642857;BaseCalledReadsWithVariant=27;DP=10;SupportFraction=0.228915;TotalReads=20;set=variant2	GT:DP:GQ	0/0:10:1	0/1
NW_004765973.1	128269	.	A	C	648	PASS	AC=4;AF=1.0;AN=4;AlleleCount=2;DP=0;set=Intersection	GT	1/1	1/1
NW_004765973.1	128275	.	C	G	648	PASS	AC=1;AF=0.25;AN=4;AlleleCount=1;BaseCalledFraction=0.6875;BaseCalledReadsWithVariant=22;DP=10;SupportFraction=0.257968;TotalReads=16;set=variant	GT:DP:GQ	0/1	0/0:10:1
NW_004765973.1	128291	.	G	T	648	PASS	AC=2;AF=0.5;AN=4;AlleleCount=1;DP=0;set=Intersection	GT	0/1	0/1
NW_004765973.1	128298	.	G	A	648	PASS	AC=2;AF=0.5;AN=4;AlleleCount=1;DP=0;set=Intersection	GT	0/1	0/1
NW_004765973.1	128310	.	T	G	463.70	PASS	AC=3;AF=0.75;AN=4;DP=0;TotalReads=18;set=Intersection	GT	1/1	0/1
NW_004765973.1	128311	.	G	A	463.70	PASS	AC=2;AF=0.5;AN=4;AlleleCount=1;DP=0;TotalReads=18;set=Intersection	GT	0/1	0/1
NW_004765973.1	128320	.	A	T	100.50	PASS	AC=1;AF=0.25;AN=4;AlleleCount=1;BaseCalledFraction=0.25;BaseCalledReadsWithVariant=6;DP=10;SupportFraction=0.43218;TotalReads=18;set=variant2	GT:DP:GQ	0/0:10:1	0/1
NW_004765973.1	128321	.	T	TTTTTTATTAGAAG,TTAGAAG	463.70	PASS	AC=1,1;AF=0.25,0.25;AN=4;AlleleCount=1;DP=0;TotalReads=18;set=Intersection	GT	0/1	0/2
NW_004765973.1	128337	.	T	C	158.20	PASS	AC=2;AF=0.5;AN=4;AlleleCount=1;DP=0;TotalReads=18;set=Intersection	GT	0/1	0/1
NW_004765973.1	128339	.	A	T	158.20	PASS	AC=3;AF=0.75;AN=4;BaseCalledReadsWithVariant=22;DP=0;TotalReads=18;set=Intersection	GT	1/1	0/1
NW_004765973.1	128376	.	G	A	27.30	PASS	AC=1;AF=0.25;AN=4;AlleleCount=1;BaseCalledFraction=0.227273;BaseCalledReadsWithVariant=5;DP=10;SupportFraction=0.319621;TotalReads=18;set=variant2	GT:DP:GQ	0/0:10:1	0/1
NW_004765973.1	128378	.	A	C	27.30	PASS	AC=1;AF=0.25;AN=4;AlleleCount=1;BaseCalledFraction=0.409091;BaseCalledReadsWithVariant=9;DP=10;SupportFraction=0.423481;TotalReads=18;set=variant2	GT:DP:GQ	0/0:10:1	0/1
NW_004765973.1	128399	.	A	G	40.50	PASS	AC=1;AF=0.25;AN=4;AlleleCount=1;BaseCalledFraction=0.217391;BaseCalledReadsWithVariant=5;DP=10;SupportFraction=0.216437;TotalReads=18;set=variant2	GT:DP:GQ	0/0:10:1	0/1
NW_004765973.1	128406	.	T	C	40.50	PASS	AC=1;AF=0.25;AN=4;AlleleCount=1;BaseCalledFraction=0.26087;BaseCalledReadsWithVariant=6;DP=10;SupportFraction=0.458626;TotalReads=18;set=variant2	GT:DP:GQ	0/0:10:1	0/1
NW_004765973.1	128411	.	A	C	31.20	PASS	AC=2;AF=0.5;AN=4;AlleleCount=1;DP=0;TotalReads=18;set=Intersection	GT	0/1	0/1
NW_004765973.1	128413	.	A	C	40.50	PASS	AC=1;AF=0.25;AN=4;AlleleCount=1;BaseCalledFraction=0.217391;BaseCalledReadsWithVariant=5;DP=10;SupportFraction=0.180228;TotalReads=18;set=variant2	GT:DP:GQ	0/0:10:1	0/1
NW_004765973.1	128414	.	T	G	40.50	PASS	AC=1;AF=0.25;AN=4;AlleleCount=1;BaseCalledFraction=0.217391;BaseCalledReadsWithVariant=5;DP=10;SupportFraction=0.364861;TotalReads=18;set=variant2	GT:DP:GQ	0/0:10:1	0/1
NW_004765973.1	128479	.	T	C	132	PASS	AC=2;AF=0.5;AN=4;AlleleCount=1;DP=0;set=Intersection	GT	0/1	0/1
NW_004765973.1	128492	.	G	T	93.60	PASS	AC=1;AF=0.25;AN=4;AlleleCount=1;BaseCalledFraction=0.555556;BaseCalledReadsWithVariant=15;DP=10;SupportFraction=0.506555;TotalReads=18;set=variant	GT:DP:GQ	0/1	0/0:10:1
NW_004765973.1	128493	.	G	A	93.60	PASS	AC=1;AF=0.25;AN=4;AlleleCount=1;BaseCalledFraction=0.703704;BaseCalledReadsWithVariant=19;DP=10;SupportFraction=0.489318;TotalReads=18;set=variant	GT:DP:GQ	0/1	0/0:10:1
NW_004765973.1	128505	.	C	T	263.80	PASS	AC=2;AF=0.5;AN=4;AlleleCount=1;DP=0;set=Intersection	GT	0/1	0/1
NW_004765973.1	128515	.	T	G	263.80	PASS	AC=1;AF=0.25;AN=4;AlleleCount=1;BaseCalledFraction=0.576923;BaseCalledReadsWithVariant=15;DP=10;SupportFraction=0.464521;TotalReads=18;set=variant	GT:DP:GQ	0/1	0/0:10:1
NW_004765973.1	128520	.	G	T	263.80	PASS	AC=2;AF=0.5;AN=4;AlleleCount=1;DP=0;set=Intersection	GT	0/1	0/1
NW_004765973.1	128523	.	A	C	263.80	PASS	AC=2;AF=0.5;AN=4;AlleleCount=1;DP=0;set=Intersection	GT	0/1	0/1
NW_004765973.1	128547	.	A	C	137.70	PASS	AC=1;AF=0.25;AN=4;AlleleCount=1;BaseCalledFraction=0.5;BaseCalledReadsWithVariant=13;DP=10;SupportFraction=0.477245;TotalReads=18;set=variant	GT:DP:GQ	0/1	0/0:10:1
NW_004765973.1	128561	.	A	G	137.70	PASS	AC=2;AF=0.5;AN=4;AlleleCount=1;DP=0;set=Intersection	GT	0/1	0/1
NW_004765973.1	128591	.	C	T	185	PASS	AC=2;AF=0.5;AN=4;AlleleCount=1;DP=0;set=Intersection	GT	0/1	0/1
NW_004765973.1	128595	.	T	G	185	PASS	AC=2;AF=0.5;AN=4;AlleleCount=1;DP=0;set=Intersection	GT	0/1	0/1
NW_004765973.1	128617	.	C	T	208.50	PASS	AC=2;AF=0.5;AN=4;AlleleCount=1;DP=0;set=Intersection	GT	0/1	0/1
NW_004765973.1	128623	.	G	T	208.50	PASS	AC=2;AF=0.5;AN=4;AlleleCount=1;DP=0;set=Intersection	GT	0/1	0/1
NW_004765973.1	128628	.	G	C	208.50	PASS	AC=2;AF=0.5;AN=4;AlleleCount=1;DP=0;set=Intersection	GT	0/1	0/1
NW_004765973.1	128640	.	T	G	84.50	PASS	AC=2;AF=0.5;AN=4;AlleleCount=1;DP=0;set=Intersection	GT	0/1	0/1
NW_004765973.1	128665	.	C	T	55.70	PASS	AC=1;AF=0.25;AN=4;AlleleCount=1;BaseCalledFraction=0.481481;BaseCalledReadsWithVariant=13;DP=10;SupportFraction=0.488234;TotalReads=22;set=variant2	GT:DP:GQ	0/0:10:1	0/1
NW_004765973.1	128687	.	T	C	38	PASS	AC=1;AF=0.25;AN=4;AlleleCount=1;BaseCalledFraction=0.392857;BaseCalledReadsWithVariant=11;DP=10;SupportFraction=0.355758;TotalReads=23;set=variant2	GT:DP:GQ	0/0:10:1	0/1
NW_004765973.1	128705	.	T	A	228.30	PASS	AC=1;AF=0.25;AN=4;AlleleCount=1;BaseCalledFraction=0.259259;BaseCalledReadsWithVariant=7;DP=10;SupportFraction=0.566158;TotalReads=22;set=variant2	GT:DP:GQ	0/0:10:1	0/1
NW_004765973.1	128711	.	T	A	228.30	PASS	AC=1;AF=0.25;AN=4;AlleleCount=1;BaseCalledFraction=0.259259;BaseCalledReadsWithVariant=7;DP=10;SupportFraction=0.306008;TotalReads=22;set=variant2	GT:DP:GQ	0/0:10:1	0/1
NW_004765973.1	128719	.	T	C	228.30	PASS	AC=1;AF=0.25;AN=4;AlleleCount=1;BaseCalledFraction=0.296296;BaseCalledReadsWithVariant=8;DP=10;SupportFraction=0.309826;TotalReads=22;set=variant2	GT:DP:GQ	0/0:10:1	0/1
NW_004765973.1	128721	.	T	C	228.30	PASS	AC=1;AF=0.25;AN=4;AlleleCount=1;BaseCalledFraction=0.259259;BaseCalledReadsWithVariant=7;DP=10;SupportFraction=0.337319;TotalReads=22;set=variant2	GT:DP:GQ	0/0:10:1	0/1
NW_004765973.1	128722	.	C	T	228.30	PASS	AC=1;AF=0.25;AN=4;AlleleCount=1;BaseCalledFraction=0.259259;BaseCalledReadsWithVariant=7;DP=10;SupportFraction=0.344521;TotalReads=22;set=variant2	GT:DP:GQ	0/0:10:1	0/1
NW_004765973.1	128725	.	A	G	228.30	PASS	AC=1;AF=0.25;AN=4;AlleleCount=1;BaseCalledFraction=0.307692;BaseCalledReadsWithVariant=8;DP=10;SupportFraction=0.31027;TotalReads=22;set=variant2	GT:DP:GQ	0/0:10:1	0/1
NW_004765973.1	128738	.	A	T	57.60	PASS	AC=1;AF=0.25;AN=4;AlleleCount=1;BaseCalledFraction=0.307692;BaseCalledReadsWithVariant=8;DP=10;SupportFraction=0.207316;TotalReads=23;set=variant2	GT:DP:GQ	0/0:10:1	0/1
NW_004765973.1	128755	.	C	T	124.10	PASS	AC=3;AF=0.75;AN=4;DP=0;set=Intersection	GT	1/1	0/1
NW_004765973.1	128757	.	A	T	124.10	PASS	AC=3;AF=0.75;AN=4;BaseCalledReadsWithVariant=20;DP=0;set=Intersection	GT	1/1	0/1
NW_004765973.1	128760	.	G	T	124.10	PASS	AC=1;AF=0.25;AN=4;AlleleCount=1;BaseCalledFraction=0.458333;BaseCalledReadsWithVariant=11;DP=10;SupportFraction=0.43822;TotalReads=16;set=variant	GT:DP:GQ	0/1	0/0:10:1
NW_004765973.1	128772	.	T	C	74.70	PASS	AC=2;AF=0.5;AN=4;AlleleCount=1;DP=0;set=Intersection	GT	0/1	0/1
NW_004765973.1	128815	.	G	C	212.70	PASS	AC=2;AF=0.5;AN=4;AlleleCount=1;DP=0;set=Intersection	GT	0/1	0/1
NW_004765973.1	128821	.	T	A	212.70	PASS	AC=1;AF=0.25;AN=4;AlleleCount=1;BaseCalledFraction=0.652174;BaseCalledReadsWithVariant=15;DP=10;SupportFraction=0.523836;TotalReads=15;set=variant	GT:DP:GQ	0/1	0/0:10:1
NW_004765973.1	128826	.	T	C	212.70	PASS	AC=3;AF=0.75;AN=4;DP=0;set=Intersection	GT	0/1	1/1
NW_004765973.1	128847	.	G	T	239.30	PASS	AC=1;AF=0.25;AN=4;AlleleCount=1;BaseCalledFraction=0.24;BaseCalledReadsWithVariant=6;DP=10;SupportFraction=0.335033;TotalReads=22;set=variant2	GT:DP:GQ	0/0:10:1	0/1
NW_004765973.1	128861	.	C	A	61	PASS	AC=2;AF=0.5;AN=4;AlleleCount=1;BaseCalledReadsWithVariant=20;DP=0;set=Intersection	GT	0/1	0/1
NW_004765973.1	128873	.	T	A	61	PASS	AC=2;AF=0.5;AN=4;AlleleCount=1;DP=0;set=Intersection	GT	0/1	0/1
NW_004765973.1	128881	.	G	A	98.20	PASS	AC=1;AF=0.25;AN=4;AlleleCount=1;BaseCalledFraction=0.32;BaseCalledReadsWithVariant=8;DP=10;SupportFraction=0.252632;TotalReads=22;set=variant2	GT:DP:GQ	0/0:10:1	0/1
NW_004765973.1	128916	.	C	T	96	PASS	AC=2;AF=0.5;AN=4;AlleleCount=2;BaseCalledFraction=0.52;BaseCalledReadsWithVariant=13;DP=10;SupportFraction=0.534063;TotalReads=21;set=variant2	GT:DP:GQ	0/0:10:1	1/1
NW_004765973.1	128925	.	C	T	96	PASS	AC=1;AF=0.25;AN=4;AlleleCount=1;BaseCalledFraction=0.28;BaseCalledReadsWithVariant=7;DP=10;SupportFraction=0.403826;TotalReads=21;set=variant2	GT:DP:GQ	0/0:10:1	0/1
NW_004765973.1	128928	.	C	T	96	PASS	AC=1;AF=0.25;AN=4;AlleleCount=1;BaseCalledFraction=0.28;BaseCalledReadsWithVariant=7;DP=10;SupportFraction=0.317752;TotalReads=21;set=variant2	GT:DP:GQ	0/0:10:1	0/1
NW_004765973.1	128933	.	C	T	96	PASS	AC=1;AF=0.25;AN=4;AlleleCount=1;BaseCalledFraction=0.28;BaseCalledReadsWithVariant=7;DP=10;SupportFraction=0.302908;TotalReads=21;set=variant2	GT:DP:GQ	0/0:10:1	0/1
NW_004765973.1	128945	.	G	A	162.60	PASS	AC=1;AF=0.25;AN=4;AlleleCount=1;BaseCalledFraction=0.24;BaseCalledReadsWithVariant=6;DP=10;SupportFraction=0.369353;TotalReads=20;set=variant2	GT:DP:GQ	0/0:10:1	0/1
NW_004765973.1	128949	.	A	G	162.60	PASS	AC=1;AF=0.25;AN=4;AlleleCount=1;BaseCalledFraction=0.52;BaseCalledReadsWithVariant=13;DP=10;SupportFraction=0.500354;TotalReads=20;set=variant2	GT:DP:GQ	0/0:10:1	0/1
NW_004765973.1	128953	.	T	G	162.60	PASS	AC=1;AF=0.25;AN=4;AlleleCount=1;BaseCalledFraction=0.208333;BaseCalledReadsWithVariant=5;DP=10;SupportFraction=0.333983;TotalReads=20;set=variant2	GT:DP:GQ	0/0:10:1	0/1
NW_004765973.1	128966	.	A	T	162.60	PASS	AC=1;AF=0.25;AN=4;AlleleCount=1;BaseCalledFraction=0.5;BaseCalledReadsWithVariant=12;DP=10;SupportFraction=0.523631;TotalReads=20;set=variant2	GT:DP:GQ	0/0:10:1	0/1
NW_004765973.1	128969	.	A	G	162.60	PASS	AC=1;AF=0.25;AN=4;AlleleCount=1;BaseCalledFraction=0.333333;BaseCalledReadsWithVariant=8;DP=10;SupportFraction=0.456508;TotalReads=20;set=variant2	GT:DP:GQ	0/0:10:1	0/1
NW_004765973.1	128970	.	A	T	162.60	PASS	AC=1;AF=0.25;AN=4;AlleleCount=1;BaseCalledFraction=0.208333;BaseCalledReadsWithVariant=5;DP=10;SupportFraction=0.457499;TotalReads=20;set=variant2	GT:DP:GQ	0/0:10:1	0/1
NW_004765973.1	129000	.	A	T	154.90	PASS	AC=1;AF=0.25;AN=4;AlleleCount=1;BaseCalledFraction=0.304348;BaseCalledReadsWithVariant=7;DP=10;SupportFraction=0.447285;TotalReads=19;set=variant2	GT:DP:GQ	0/0:10:1	0/1
NW_004765973.1	129002	.	TA	T	154.90	PASS	AC=1;AF=0.25;AN=4;AlleleCount=1;BaseCalledFraction=0.304348;BaseCalledReadsWithVariant=7;DP=10;SupportFraction=0.460742;TotalReads=19;set=variant2	GT:DP:GQ	0/0:10:1	0/1
NW_004765973.1	129005	.	AT	A	154.90	PASS	AC=1;AF=0.25;AN=4;AlleleCount=1;BaseCalledFraction=0.304348;BaseCalledReadsWithVariant=7;DP=10;SupportFraction=0.454339;TotalReads=19;set=variant2	GT:DP:GQ	0/0:10:1	0/1
NW_004765973.1	129010	.	C	A	154.90	PASS	AC=1;AF=0.25;AN=4;AlleleCount=1;BaseCalledFraction=0.304348;BaseCalledReadsWithVariant=7;DP=10;SupportFraction=0.349332;TotalReads=19;set=variant2	GT:DP:GQ	0/0:10:1	0/1
NW_004765973.1	129017	.	T	G	154.90	PASS	AC=2;AF=0.5;AN=4;AlleleCount=2;BaseCalledFraction=0.5;BaseCalledReadsWithVariant=11;DP=10;SupportFraction=0.614598;TotalReads=19;set=variant2	GT:DP:GQ	0/0:10:1	1/1
NW_004765973.1	129032	.	T	G	27.80	PASS	AC=1;AF=0.25;AN=4;AlleleCount=1;BaseCalledFraction=0.6;BaseCalledReadsWithVariant=12;DP=10;SupportFraction=0.535772;TotalReads=11;set=variant	GT:DP:GQ	0/1	0/0:10:1
NW_004765973.1	129033	.	TCC	T	27.80	PASS	AC=2;AF=0.5;AN=4;AlleleCount=1;DP=0;set=Intersection	GT	0/1	0/1
NW_004765973.1	129039	.	ACCT	A	33.80	PASS	AC=1;AF=0.25;AN=4;AlleleCount=1;BaseCalledFraction=0.227273;BaseCalledReadsWithVariant=5;DP=10;SupportFraction=0.168826;TotalReads=8;set=variant2	GT:DP:GQ	0/0:10:1	0/1
NW_004765973.1	129051	.	AAT	A	33.80	PASS	AC=1;AF=0.25;AN=4;AlleleCount=1;BaseCalledFraction=0.227273;BaseCalledReadsWithVariant=5;DP=10;SupportFraction=0.163379;TotalReads=8;set=variant2	GT:DP:GQ	0/0:10:1	0/1
NW_004765973.1	129060	.	C	T	33.80	PASS	AC=1;AF=0.25;AN=4;AlleleCount=1;BaseCalledFraction=0.8;BaseCalledReadsWithVariant=16;DP=10;SupportFraction=0.311377;TotalReads=8;set=variant2	GT:DP:GQ	0/0:10:1	0/1
NW_004765973.1	132962	.	C	G	46.40	PASS	AC=1;AF=0.25;AN=4;AlleleCount=1;BaseCalledFraction=0.3;BaseCalledReadsWithVariant=6;DP=10;SupportFraction=0.350422;TotalReads=16;set=variant2	GT:DP:GQ	0/0:10:1	0/1
NW_004765973.1	133002	.	T	C	46.80	PASS	AC=1;AF=0.25;AN=4;AlleleCount=1;BaseCalledFraction=0.3;BaseCalledReadsWithVariant=6;DP=10;SupportFraction=0.389339;TotalReads=18;set=variant2	GT:DP:GQ	0/0:10:1	0/1
NW_004765973.1	133090	.	G	A	47.50	PASS	AC=1;AF=0.25;AN=4;AlleleCount=1;BaseCalledFraction=0.333333;BaseCalledReadsWithVariant=7;DP=10;SupportFraction=0.33915;TotalReads=18;set=variant2	GT:DP:GQ	0/0:10:1	0/1
NW_004765973.1	133103	.	TCAATCCTC	T	66.20	PASS	AC=1;AF=0.25;AN=4;AlleleCount=1;BaseCalledFraction=0.285714;BaseCalledReadsWithVariant=6;DP=10;SupportFraction=0.447947;TotalReads=18;set=variant2	GT:DP:GQ	0/0:10:1	0/1
NW_004765973.1	133141	.	C	G	103.80	PASS	AC=1;AF=0.25;AN=4;AlleleCount=1;BaseCalledFraction=0.428571;BaseCalledReadsWithVariant=9;DP=10;SupportFraction=0.400054;TotalReads=18;set=variant2	GT:DP:GQ	0/0:10:1	0/1
NW_004765973.1	133224	.	C	T	29.60	PASS	AC=1;AF=0.25;AN=4;AlleleCount=1;BaseCalledFraction=0.285714;BaseCalledReadsWithVariant=6;DP=10;SupportFraction=0.345373;TotalReads=18;set=variant2	GT:DP:GQ	0/0:10:1	0/1
NW_004765973.1	133344	.	T	C	32	PASS	AC=1;AF=0.25;AN=4;AlleleCount=1;BaseCalledFraction=0.25;BaseCalledReadsWithVariant=5;DP=10;SupportFraction=0.350196;TotalReads=17;set=variant2	GT:DP:GQ	0/0:10:1	0/1
NW_004765973.1	133386	.	T	C	39.50	PASS	AC=1;AF=0.25;AN=4;AlleleCount=1;BaseCalledFraction=0.227273;BaseCalledReadsWithVariant=5;DP=10;SupportFraction=0.389633;TotalReads=17;set=variant2	GT:DP:GQ	0/0:10:1	0/1
NW_004765973.1	133411	.	T	C	47.80	PASS	AC=1;AF=0.25;AN=4;AlleleCount=1;BaseCalledFraction=0.304348;BaseCalledReadsWithVariant=7;DP=10;SupportFraction=0.367052;TotalReads=19;set=variant2	GT:DP:GQ	0/0:10:1	0/1
NW_004765973.1	133438	.	G	C	30.50	PASS	AC=1;AF=0.25;AN=4;AlleleCount=1;BaseCalledFraction=0.26087;BaseCalledReadsWithVariant=6;DP=10;SupportFraction=0.299151;TotalReads=19;set=variant2	GT:DP:GQ	0/0:10:1	0/1
NW_004765973.1	133461	.	T	C	69.50	PASS	AC=1;AF=0.25;AN=4;AlleleCount=1;BaseCalledFraction=0.454545;BaseCalledReadsWithVariant=10;DP=10;SupportFraction=0.454999;TotalReads=19;set=variant2	GT:DP:GQ	0/0:10:1	0/1
NW_004765973.1	133482	.	A	T	67.70	PASS	AC=1;AF=0.25;AN=4;AlleleCount=1;BaseCalledFraction=0.217391;BaseCalledReadsWithVariant=5;DP=10;SupportFraction=0.394529;TotalReads=19;set=variant2	GT:DP:GQ	0/0:10:1	0/1
NW_004765973.1	133493	.	A	G	40.30	PASS	AC=1;AF=0.25;AN=4;AlleleCount=1;BaseCalledFraction=0.26087;BaseCalledReadsWithVariant=6;DP=10;SupportFraction=0.375414;TotalReads=19;set=variant2	GT:DP:GQ	0/0:10:1	0/1
NW_004765973.1	133494	.	C	T	40.30	PASS	AC=1;AF=0.25;AN=4;AlleleCount=1;BaseCalledFraction=0.217391;BaseCalledReadsWithVariant=5;DP=10;SupportFraction=0.359932;TotalReads=19;set=variant2	GT:DP:GQ	0/0:10:1	0/1
NW_004765973.1	133529	.	G	A	20.60	PASS	AC=1;AF=0.25;AN=4;AlleleCount=1;BaseCalledFraction=0.304348;BaseCalledReadsWithVariant=7;DP=10;SupportFraction=0.35655;TotalReads=20;set=variant2	GT:DP:GQ	0/0:10:1	0/1
NW_004765973.1	133533	.	T	C	20.60	PASS	AC=1;AF=0.25;AN=4;AlleleCount=1;BaseCalledFraction=0.26087;BaseCalledReadsWithVariant=6;DP=10;SupportFraction=0.289636;TotalReads=20;set=variant2	GT:DP:GQ	0/0:10:1	0/1
NW_004765973.1	133588	.	G	A	200.90	PASS	AC=1;AF=0.25;AN=4;AlleleCount=1;BaseCalledFraction=0.347826;BaseCalledReadsWithVariant=8;DP=10;SupportFraction=0.70885;TotalReads=20;set=variant2	GT:DP:GQ	0/0:10:1	0/1
NW_004765973.1	133589	.	C	G	200.90	PASS	AC=1;AF=0.25;AN=4;AlleleCount=1;BaseCalledFraction=0.347826;BaseCalledReadsWithVariant=8;DP=10;SupportFraction=0.698891;TotalReads=20;set=variant2	GT:DP:GQ	0/0:10:1	0/1
NW_004765973.1	133596	.	T	A	200.90	PASS	AC=1;AF=0.25;AN=4;AlleleCount=1;BaseCalledFraction=0.217391;BaseCalledReadsWithVariant=5;DP=10;SupportFraction=0.367056;TotalReads=20;set=variant2	GT:DP:GQ	0/0:10:1	0/1
NW_004765973.1	133597	.	A	C	200.90	PASS	AC=1;AF=0.25;AN=4;AlleleCount=1;BaseCalledFraction=0.217391;BaseCalledReadsWithVariant=5;DP=10;SupportFraction=0.423288;TotalReads=20;set=variant2	GT:DP:GQ	0/0:10:1	0/1
NW_004765973.1	133605	.	G	A	200.90	PASS	AC=1;AF=0.25;AN=4;AlleleCount=1;BaseCalledFraction=0.458333;BaseCalledReadsWithVariant=11;DP=10;SupportFraction=0.571689;TotalReads=20;set=variant2	GT:DP:GQ	0/0:10:1	0/1
NW_004765973.1	133633	.	T	A	23.60	PASS	AC=1;AF=0.25;AN=4;AlleleCount=1;BaseCalledFraction=0.208333;BaseCalledReadsWithVariant=5;DP=10;SupportFraction=0.296667;TotalReads=20;set=variant2	GT:DP:GQ	0/0:10:1	0/1
NW_004765973.1	133651	.	T	C	96.80	PASS	AC=2;AF=0.5;AN=4;AlleleCount=2;BaseCalledFraction=0.608696;BaseCalledReadsWithVariant=14;DP=10;SupportFraction=0.786475;TotalReads=20;set=variant2	GT:DP:GQ	0/0:10:1	1/1
NW_004765973.1	133700	.	A	G	43.40	PASS	AC=1;AF=0.25;AN=4;AlleleCount=1;BaseCalledFraction=0.608696;BaseCalledReadsWithVariant=14;DP=10;SupportFraction=0.501873;TotalReads=20;set=variant2	GT:DP:GQ	0/0:10:1	0/1
NW_004765973.1	133724	.	A	C	258.20	PASS	AC=2;AF=0.5;AN=4;AlleleCount=1;BaseCalledReadsWithVariant=6;DP=0;set=Intersection	GT	0/1	0/1
NW_004765973.1	133729	.	C	G	258.20	PASS	AC=2;AF=0.5;AN=4;AlleleCount=1;DP=0;set=Intersection	GT	0/1	0/1
NW_004765973.1	133730	.	T	G	258.20	PASS	AC=2;AF=0.5;AN=4;AlleleCount=1;DP=0;set=Intersection	GT	0/1	0/1
NW_004765973.1	133736	.	C	T	258.20	PASS	AC=2;AF=0.5;AN=4;AlleleCount=1;DP=0;set=Intersection	GT	0/1	0/1
NW_004765973.1	133744	.	C	G	332.40	PASS	AC=1;AF=0.25;AN=4;AlleleCount=1;BaseCalledFraction=0.458333;BaseCalledReadsWithVariant=11;DP=10;SupportFraction=0.500275;TotalReads=19;set=variant2	GT:DP:GQ	0/0:10:1	0/1
NW_004765973.1	133749	.	CA	C	332.40	PASS	AC=2;AF=0.5;AN=4;AlleleCount=2;BaseCalledFraction=0.375;BaseCalledReadsWithVariant=9;DP=10;SupportFraction=0.536084;TotalReads=19;set=variant2	GT:DP:GQ	0/0:10:1	1/1
NW_004765973.1	133767	.	A	T	58.50	PASS	AC=1;AF=0.25;AN=4;AlleleCount=1;BaseCalledFraction=0.45;BaseCalledReadsWithVariant=9;DP=10;SupportFraction=0.477676;TotalReads=18;set=variant	GT:DP:GQ	0/1	0/0:10:1
NW_004765973.1	133797	.	T	A	104.30	PASS	AC=2;AF=0.5;AN=4;AlleleCount=1;DP=0;set=Intersection	GT	0/1	0/1
NW_004765973.1	133806	.	T	C	104.30	PASS	AC=1;AF=0.25;AN=4;AlleleCount=1;BaseCalledFraction=0.35;BaseCalledReadsWithVariant=7;DP=10;SupportFraction=0.345369;TotalReads=18;set=variant	GT:DP:GQ	0/1	0/0:10:1
NW_004765973.1	133828	.	A	C	33.50	PASS	AC=1;AF=0.25;AN=4;AlleleCount=1;BaseCalledFraction=0.25;BaseCalledReadsWithVariant=5;DP=10;SupportFraction=0.432822;TotalReads=18;set=variant	GT:DP:GQ	0/1	0/0:10:1
NW_004765973.1	133839	.	C	A	66.50	PASS	AC=2;AF=0.5;AN=4;AlleleCount=1;BaseCalledReadsWithVariant=9;DP=0;set=Intersection	GT	0/1	0/1
NW_004765973.1	133840	.	A	T	114.60	PASS	AC=1;AF=0.25;AN=4;AlleleCount=1;BaseCalledFraction=0.391304;BaseCalledReadsWithVariant=9;DP=10;SupportFraction=0.437011;TotalReads=19;set=variant2	GT:DP:GQ	0/0:10:1	0/1
NW_004765973.1	133850	.	A	G	125.80	PASS	AC=1;AF=0.25;AN=4;AlleleCount=1;BaseCalledFraction=0.3;BaseCalledReadsWithVariant=6;DP=10;SupportFraction=0.376514;TotalReads=17;set=variant	GT:DP:GQ	0/1	0/0:10:1
NW_004765973.1	133856	.	C	G	125.80	PASS	AC=1;AF=0.25;AN=4;AlleleCount=1;BaseCalledFraction=0.25;BaseCalledReadsWithVariant=5;DP=10;SupportFraction=0.368014;TotalReads=17;set=variant	GT:DP:GQ	0/1	0/0:10:1
NW_004765973.1	133857	.	C	T	125.80	PASS	AC=1;AF=0.25;AN=4;AlleleCount=1;BaseCalledFraction=0.5;BaseCalledReadsWithVariant=10;DP=10;SupportFraction=0.464689;TotalReads=17;set=variant	GT:DP:GQ	0/1	0/0:10:1
NW_004765973.1	133860	.	A	G	125.80	PASS	AC=1;AF=0.25;AN=4;AlleleCount=1;BaseCalledFraction=0.3;BaseCalledReadsWithVariant=6;DP=10;SupportFraction=0.355063;TotalReads=17;set=variant	GT:DP:GQ	0/1	0/0:10:1
NW_004765973.1	133862	.	T	C	125.80	PASS	AC=1;AF=0.25;AN=4;AlleleCount=1;BaseCalledFraction=0.25;BaseCalledReadsWithVariant=5;DP=10;SupportFraction=0.368966;TotalReads=17;set=variant	GT:DP:GQ	0/1	0/0:10:1
NW_004765973.1	133868	.	T	G	157.80	PASS	AC=1;AF=0.25;AN=4;AlleleCount=1;BaseCalledFraction=0.227273;BaseCalledReadsWithVariant=5;DP=10;SupportFraction=0.359272;TotalReads=18;set=variant2	GT:DP:GQ	0/0:10:1	0/1
NW_004765973.1	133869	.	A	T	157.80	PASS	AC=2;AF=0.5;AN=4;AlleleCount=2;BaseCalledFraction=0.409091;BaseCalledReadsWithVariant=9;DP=10;SupportFraction=0.687364;TotalReads=18;set=variant2	GT:DP:GQ	0/0:10:1	1/1
NW_004765973.1	133884	.	G	A	157.80	PASS	AC=2;AF=0.5;AN=4;AlleleCount=2;BaseCalledFraction=0.863636;BaseCalledReadsWithVariant=19;DP=10;SupportFraction=0.69646;TotalReads=18;set=variant2	GT:DP:GQ	0/0:10:1	1/1
NW_004765973.1	133906	.	T	C	69.30	PASS	AC=1;AF=0.25;AN=4;AlleleCount=1;BaseCalledFraction=0.478261;BaseCalledReadsWithVariant=11;DP=10;SupportFraction=0.606043;TotalReads=17;set=variant2	GT:DP:GQ	0/0:10:1	0/1
NW_004765973.1	133934	.	T	G	105	PASS	AC=1;AF=0.25;AN=4;AlleleCount=1;BaseCalledFraction=0.318182;BaseCalledReadsWithVariant=7;DP=10;SupportFraction=0.392112;TotalReads=19;set=variant2	GT:DP:GQ	0/0:10:1	0/1
NW_004765973.1	133936	.	C	T	105	PASS	AC=1;AF=0.25;AN=4;AlleleCount=1;BaseCalledFraction=0.318182;BaseCalledReadsWithVariant=7;DP=10;SupportFraction=0.421451;TotalReads=19;set=variant2	GT:DP:GQ	0/0:10:1	0/1
NW_004765973.1	133947	.	TTGG	T	257.90	PASS	AC=1;AF=0.25;AN=4;AlleleCount=1;BaseCalledFraction=0.5;BaseCalledReadsWithVariant=11;DP=10;SupportFraction=0.607025;TotalReads=18;set=variant2	GT:DP:GQ	0/0:10:1	0/1
NW_004765973.1	133952	.	A	AT	257.90	PASS	AC=1;AF=0.25;AN=4;AlleleCount=1;BaseCalledFraction=0.363636;BaseCalledReadsWithVariant=8;DP=10;SupportFraction=0.486286;TotalReads=18;set=variant2	GT:DP:GQ	0/0:10:1	0/1
NW_004765973.1	133953	.	A	AC	257.90	PASS	AC=1;AF=0.25;AN=4;AlleleCount=1;BaseCalledFraction=0.363636;BaseCalledReadsWithVariant=8;DP=10;SupportFraction=0.431152;TotalReads=18;set=variant2	GT:DP:GQ	0/0:10:1	0/1
NW_004765973.1	133955	.	T	C	257.90	PASS	AC=1;AF=0.25;AN=4;AlleleCount=1;BaseCalledFraction=0.5;BaseCalledReadsWithVariant=11;DP=10;SupportFraction=0.523723;TotalReads=18;set=variant2	GT:DP:GQ	0/0:10:1	0/1
NW_004765973.1	133956	.	T	C	257.90	PASS	AC=1;AF=0.25;AN=4;AlleleCount=1;BaseCalledFraction=0.454545;BaseCalledReadsWithVariant=10;DP=10;SupportFraction=0.524843;TotalReads=18;set=variant2	GT:DP:GQ	0/0:10:1	0/1
NW_004765973.1	133958	.	TG	T	257.90	PASS	AC=1;AF=0.25;AN=4;AlleleCount=1;BaseCalledFraction=0.5;BaseCalledReadsWithVariant=11;DP=10;SupportFraction=0.53358;TotalReads=18;set=variant2	GT:DP:GQ	0/0:10:1	0/1
NW_004765973.1	133965	.	C	T	245.30	PASS	AC=1;AF=0.25;AN=4;AlleleCount=1;BaseCalledFraction=0.363636;BaseCalledReadsWithVariant=8;DP=10;SupportFraction=0.289998;TotalReads=17;set=variant	GT:DP:GQ	0/1	0/0:10:1
NW_004765973.1	133972	.	A	G	245.30	PASS	AC=2;AF=0.5;AN=4;AlleleCount=1;DP=0;set=Intersection	GT	0/1	0/1
NW_004765973.1	133977	.	G	A	245.30	PASS	AC=1;AF=0.25;AN=4;AlleleCount=1;BaseCalledFraction=0.318182;BaseCalledReadsWithVariant=7;DP=10;SupportFraction=0.263738;TotalReads=17;set=variant	GT:DP:GQ	0/1	0/0:10:1
NW_004765973.1	133983	.	A	G	245.30	PASS	AC=2;AF=0.5;AN=4;AlleleCount=1;DP=0;set=Intersection	GT	0/1	0/1
NW_004765973.1	133986	.	G	A	245.30	PASS	AC=2;AF=0.5;AN=4;AlleleCount=1;DP=0;set=Intersection	GT	0/1	0/1
NW_004765973.1	133994	.	A	C	245.30	PASS	AC=2;AF=0.5;AN=4;AlleleCount=1;DP=0;set=Intersection	GT	0/1	0/1
NW_004765973.1	133997	.	C	A	136.80	PASS	AC=1;AF=0.25;AN=4;AlleleCount=1;BaseCalledFraction=0.285714;BaseCalledReadsWithVariant=6;DP=10;SupportFraction=0.415044;TotalReads=18;set=variant2	GT:DP:GQ	0/0:10:1	0/1
NW_004765973.1	134007	.	A	G	245.30	PASS	AC=1;AF=0.25;AN=4;AlleleCount=1;BaseCalledFraction=0.409091;BaseCalledReadsWithVariant=9;DP=10;SupportFraction=0.340882;TotalReads=17;set=variant	GT:DP:GQ	0/1	0/0:10:1
NW_004765973.1	134034	.	A	T	74.90	PASS	AC=1;AF=0.25;AN=4;AlleleCount=1;BaseCalledFraction=0.363636;BaseCalledReadsWithVariant=8;DP=10;SupportFraction=0.397394;TotalReads=20;set=variant	GT:DP:GQ	0/1	0/0:10:1
NW_004765973.1	134051	.	G	T	259.10	PASS	AC=1;AF=0.25;AN=4;AlleleCount=1;BaseCalledFraction=0.272727;BaseCalledReadsWithVariant=6;DP=10;SupportFraction=0.426261;TotalReads=20;set=variant	GT:DP:GQ	0/1	0/0:10:1
NW_004765973.1	134052	.	T	C	259.10	PASS	AC=1;AF=0.25;AN=4;AlleleCount=1;BaseCalledFraction=0.285714;BaseCalledReadsWithVariant=6;DP=10;SupportFraction=0.447593;TotalReads=20;set=variant	GT:DP:GQ	0/1	0/0:10:1
NW_004765973.1	134060	.	T	C	259.10	PASS	AC=2;AF=0.5;AN=4;AlleleCount=1;DP=0;set=Intersection	GT	0/1	0/1
NW_004765973.1	134068	.	A	G	259.10	PASS	AC=2;AF=0.5;AN=4;AlleleCount=1;DP=0;set=Intersection	GT	0/1	0/1
NW_004765973.1	134079	.	T	C	25.60	PASS	AC=1;AF=0.25;AN=4;AlleleCount=1;BaseCalledFraction=0.318182;BaseCalledReadsWithVariant=7;DP=10;SupportFraction=0.343643;TotalReads=20;set=variant	GT:DP:GQ	0/1	0/0:10:1
NW_004765973.1	134090	.	C	A	56.40	PASS	AC=1;AF=0.25;AN=4;AlleleCount=1;BaseCalledFraction=0.238095;BaseCalledReadsWithVariant=5;DP=10;SupportFraction=0.333284;TotalReads=18;set=variant2	GT:DP:GQ	0/0:10:1	0/1
NW_004765973.1	134097	.	T	C	118.50	PASS	AC=1;AF=0.25;AN=4;AlleleCount=1;BaseCalledFraction=0.363636;BaseCalledReadsWithVariant=8;DP=10;SupportFraction=0.407071;TotalReads=21;set=variant	GT:DP:GQ	0/1	0/0:10:1
NW_004765973.1	134101	.	A	G	118.50	PASS	AC=2;AF=0.5;AN=4;AlleleCount=1;DP=0;set=Intersection	GT	0/1	0/1
NW_004765973.1	134102	.	T	C	118.50	PASS	AC=2;AF=0.5;AN=4;AlleleCount=1;DP=0;set=Intersection	GT	0/1	0/1
NW_004765973.1	134128	.	T	A	79.80	PASS	AC=2;AF=0.5;AN=4;AlleleCount=1;DP=0;set=Intersection	GT	0/1	0/1
NW_004765973.1	134133	.	G	A	79.80	PASS	AC=1;AF=0.25;AN=4;AlleleCount=1;BaseCalledFraction=0.318182;BaseCalledReadsWithVariant=7;DP=10;SupportFraction=0.367922;TotalReads=21;set=variant	GT:DP:GQ	0/1	0/0:10:1
NW_004765973.1	134158	.	G	A	101	PASS	AC=2;AF=0.5;AN=4;AlleleCount=1;DP=0;set=Intersection	GT	0/1	0/1
NW_004765973.1	134191	.	A	G	118.90	PASS	AC=2;AF=0.5;AN=4;AlleleCount=1;DP=0;set=Intersection	GT	0/1	0/1
NW_004765973.1	134199	.	C	T	118.90	PASS	AC=1;AF=0.25;AN=4;AlleleCount=1;BaseCalledFraction=0.318182;BaseCalledReadsWithVariant=7;DP=10;SupportFraction=0.337099;TotalReads=21;set=variant	GT:DP:GQ	0/1	0/0:10:1
NW_004765973.1	134217	.	A	T	92	PASS	AC=1;AF=0.25;AN=4;AlleleCount=1;BaseCalledFraction=0.304348;BaseCalledReadsWithVariant=7;DP=10;SupportFraction=0.415708;TotalReads=21;set=variant	GT:DP:GQ	0/1	0/0:10:1
NW_004765973.1	134245	.	G	C	242.30	PASS	AC=1;AF=0.25;AN=4;AlleleCount=1;BaseCalledFraction=0.391304;BaseCalledReadsWithVariant=9;DP=10;SupportFraction=0.354502;TotalReads=22;set=variant	GT:DP:GQ	0/1	0/0:10:1
NW_004765973.1	134250	.	A	G	242.30	PASS	AC=1;AF=0.25;AN=4;AlleleCount=1;BaseCalledFraction=0.391304;BaseCalledReadsWithVariant=9;DP=10;SupportFraction=0.505571;TotalReads=22;set=variant	GT:DP:GQ	0/1	0/0:10:1
NW_004765973.1	134260	.	C	T	242.30	PASS	AC=1;AF=0.25;AN=4;AlleleCount=1;BaseCalledFraction=0.565217;BaseCalledReadsWithVariant=13;DP=10;SupportFraction=0.568674;TotalReads=22;set=variant	GT:DP:GQ	0/1	0/0:10:1
NW_004765973.1	134262	.	C	T	242.30	PASS	AC=1;AF=0.25;AN=4;AlleleCount=1;BaseCalledFraction=0.304348;BaseCalledReadsWithVariant=7;DP=10;SupportFraction=0.311851;TotalReads=22;set=variant	GT:DP:GQ	0/1	0/0:10:1
NW_004765973.1	134264	.	CCCCA	C	242.30	PASS	AC=1;AF=0.25;AN=4;AlleleCount=1;BaseCalledFraction=0.217391;BaseCalledReadsWithVariant=5;DP=10;SupportFraction=0.516891;TotalReads=22;set=variant	GT:DP:GQ	0/1	0/0:10:1
NW_004765973.1	134271	.	A	G	242.30	PASS	AC=1;AF=0.25;AN=4;AlleleCount=1;BaseCalledFraction=0.304348;BaseCalledReadsWithVariant=7;DP=10;SupportFraction=0.308498;TotalReads=22;set=variant	GT:DP:GQ	0/1	0/0:10:1
NW_004765973.1	134332	.	G	T	61.60	PASS	AC=1;AF=0.25;AN=4;AlleleCount=1;BaseCalledFraction=0.304348;BaseCalledReadsWithVariant=7;DP=10;SupportFraction=0.384131;TotalReads=22;set=variant	GT:DP:GQ	0/1	0/0:10:1
NW_004765973.1	134343	.	A	G	200.10	PASS	AC=1;AF=0.25;AN=4;AlleleCount=1;BaseCalledFraction=0.304348;BaseCalledReadsWithVariant=7;DP=10;SupportFraction=0.391883;TotalReads=22;set=variant	GT:DP:GQ	0/1	0/0:10:1
NW_004765973.1	134353	.	C	T	200.10	PASS	AC=1;AF=0.25;AN=4;AlleleCount=1;BaseCalledFraction=0.391304;BaseCalledReadsWithVariant=9;DP=10;SupportFraction=0.34172;TotalReads=22;set=variant	GT:DP:GQ	0/1	0/0:10:1
NW_004765973.1	134358	.	A	T	200.10	PASS	AC=1;AF=0.25;AN=4;AlleleCount=1;BaseCalledFraction=0.347826;BaseCalledReadsWithVariant=8;DP=10;SupportFraction=0.339729;TotalReads=22;set=variant	GT:DP:GQ	0/1	0/0:10:1
NW_004765973.1	134363	.	G	GGT	200.10	PASS	AC=1;AF=0.25;AN=4;AlleleCount=1;BaseCalledFraction=0.217391;BaseCalledReadsWithVariant=5;DP=10;SupportFraction=0.209956;TotalReads=22;set=variant	GT:DP:GQ	0/1	0/0:10:1
NW_004765973.1	134386	.	C	G,T	266.40	PASS	AC=1,1;AF=0.25,0.25;AN=4;AlleleCount=1;DP=0;set=Intersection	GT	0/1	0/2
NW_004765973.1	134388	.	A	T	266.40	PASS	AC=4;AF=1.0;AN=4;AlleleCount=2;DP=0;set=Intersection	GT	1/1	1/1
NW_004765973.1	134400	.	T	A	49.50	PASS	AC=1;AF=0.25;AN=4;AlleleCount=1;BaseCalledFraction=0.304348;BaseCalledReadsWithVariant=7;DP=10;SupportFraction=0.345177;TotalReads=21;set=variant	GT:DP:GQ	0/1	0/0:10:1
NW_004765973.1	134402	.	A	G	49.50	PASS	AC=1;AF=0.25;AN=4;AlleleCount=1;BaseCalledFraction=0.521739;BaseCalledReadsWithVariant=12;DP=10;SupportFraction=0.480066;TotalReads=21;set=variant	GT:DP:GQ	0/1	0/0:10:1
NW_004765973.1	134415	.	C	A	155.70	PASS	AC=2;AF=0.5;AN=4;AlleleCount=1;DP=0;set=Intersection	GT	0/1	0/1
NW_004765973.1	134419	.	C	A	155.70	PASS	AC=2;AF=0.5;AN=4;AlleleCount=1;DP=0;set=Intersection	GT	0/1	0/1
NW_004765973.1	134438	.	T	A	73.50	PASS	AC=1;AF=0.25;AN=4;AlleleCount=1;BaseCalledFraction=0.217391;BaseCalledReadsWithVariant=5;DP=10;SupportFraction=0.299642;TotalReads=21;set=variant	GT:DP:GQ	0/1	0/0:10:1
NW_004765973.1	134470	.	C	T	72.60	PASS	AC=1;AF=0.25;AN=4;AlleleCount=1;BaseCalledFraction=0.391304;BaseCalledReadsWithVariant=9;DP=10;SupportFraction=0.366558;TotalReads=22;set=variant	GT:DP:GQ	0/1	0/0:10:1
NW_004765973.1	134493	.	C	T	22.80	PASS	AC=2;AF=0.5;AN=4;AlleleCount=1;DP=0;set=Intersection	GT	0/1	0/1
NW_004765973.1	134510	.	G	A	75.30	PASS	AC=3;AF=0.75;AN=4;DP=0;set=Intersection	GT	0/1	1/1
NW_004765973.1	134535	.	C	A	86	PASS	AC=1;AF=0.25;AN=4;AlleleCount=1;BaseCalledFraction=0.347826;BaseCalledReadsWithVariant=8;DP=10;SupportFraction=0.367008;TotalReads=22;set=variant	GT:DP:GQ	0/1	0/0:10:1
NW_004765973.1	134550	.	A	T	110.40	PASS	AC=1;AF=0.25;AN=4;AlleleCount=1;BaseCalledFraction=0.347826;BaseCalledReadsWithVariant=8;DP=10;SupportFraction=0.376775;TotalReads=22;set=variant	GT:DP:GQ	0/1	0/0:10:1
NW_004765973.1	134565	.	C	A	239.20	PASS	AC=2;AF=0.5;AN=4;AlleleCount=1;DP=0;set=Intersection	GT	0/1	0/1
NW_004765973.1	134568	.	T	C	239.20	PASS	AC=1;AF=0.25;AN=4;AlleleCount=1;BaseCalledFraction=0.347826;BaseCalledReadsWithVariant=8;DP=10;SupportFraction=0.363669;TotalReads=21;set=variant	GT:DP:GQ	0/1	0/0:10:1
NW_004765973.1	134571	.	A	G	239.20	PASS	AC=1;AF=0.25;AN=4;AlleleCount=1;BaseCalledFraction=0.391304;BaseCalledReadsWithVariant=9;DP=10;SupportFraction=0.377446;TotalReads=21;set=variant	GT:DP:GQ	0/1	0/0:10:1
NW_004765973.1	134574	.	C	A	239.20	PASS	AC=1;AF=0.25;AN=4;AlleleCount=1;BaseCalledFraction=0.391304;BaseCalledReadsWithVariant=9;DP=10;SupportFraction=0.367996;TotalReads=21;set=variant	GT:DP:GQ	0/1	0/0:10:1
NW_004765973.1	134575	.	A	G	239.20	PASS	AC=1;AF=0.25;AN=4;AlleleCount=1;BaseCalledFraction=0.391304;BaseCalledReadsWithVariant=9;DP=10;SupportFraction=0.337644;TotalReads=21;set=variant	GT:DP:GQ	0/1	0/0:10:1
NW_004765973.1	134587	.	T	A	106.40	PASS	AC=1;AF=0.25;AN=4;AlleleCount=1;BaseCalledFraction=0.391304;BaseCalledReadsWithVariant=9;DP=10;SupportFraction=0.407613;TotalReads=21;set=variant	GT:DP:GQ	0/1	0/0:10:1
NW_004765973.1	134588	.	G	T	106.40	PASS	AC=1;AF=0.25;AN=4;AlleleCount=1;BaseCalledFraction=0.391304;BaseCalledReadsWithVariant=9;DP=10;SupportFraction=0.393207;TotalReads=21;set=variant	GT:DP:GQ	0/1	0/0:10:1
NW_004765973.1	134589	.	C	T	106.40	PASS	AC=1;AF=0.25;AN=4;AlleleCount=1;BaseCalledFraction=0.391304;BaseCalledReadsWithVariant=9;DP=10;SupportFraction=0.395281;TotalReads=21;set=variant	GT:DP:GQ	0/1	0/0:10:1
NW_004765973.1	134614	.	G	A	39	PASS	AC=1;AF=0.25;AN=4;AlleleCount=1;BaseCalledFraction=0.363636;BaseCalledReadsWithVariant=8;DP=10;SupportFraction=0.47364;TotalReads=21;set=variant	GT:DP:GQ	0/1	0/0:10:1
NW_004765973.1	134634	.	A	T	162.10	PASS	AC=1;AF=0.25;AN=4;AlleleCount=1;BaseCalledFraction=0.227273;BaseCalledReadsWithVariant=5;DP=10;SupportFraction=0.311773;TotalReads=21;set=variant	GT:DP:GQ	0/1	0/0:10:1
NW_004765973.1	134637	.	G	A	162.10	PASS	AC=2;AF=0.5;AN=4;AlleleCount=2;BaseCalledFraction=0.590909;BaseCalledReadsWithVariant=13;DP=10;SupportFraction=0.630522;TotalReads=21;set=variant	GT:DP:GQ	1/1	0/0:10:1
NW_004765973.1	134643	.	C	G	162.10	PASS	AC=1;AF=0.25;AN=4;AlleleCount=1;BaseCalledFraction=0.227273;BaseCalledReadsWithVariant=5;DP=10;SupportFraction=0.353953;TotalReads=21;set=variant	GT:DP:GQ	0/1	0/0:10:1
NW_004765973.1	134662	.	C	G	391.90	PASS	AC=1;AF=0.25;AN=4;AlleleCount=1;BaseCalledFraction=0.590909;BaseCalledReadsWithVariant=13;DP=10;SupportFraction=0.640291;TotalReads=21;set=variant	GT:DP:GQ	0/1	0/0:10:1
NW_004765973.1	134671	.	A	C	391.90	PASS	AC=1;AF=0.25;AN=4;AlleleCount=1;BaseCalledFraction=0.409091;BaseCalledReadsWithVariant=9;DP=10;SupportFraction=0.400858;TotalReads=21;set=variant	GT:DP:GQ	0/1	0/0:10:1
NW_004765973.1	134676	.	G	A	391.90	PASS	AC=1;AF=0.25;AN=4;AlleleCount=1;BaseCalledFraction=0.409091;BaseCalledReadsWithVariant=9;DP=10;SupportFraction=0.491965;TotalReads=21;set=variant	GT:DP:GQ	0/1	0/0:10:1
NW_004765973.1	134682	.	C	T	391.90	PASS	AC=1;AF=0.25;AN=4;AlleleCount=1;BaseCalledFraction=0.409091;BaseCalledReadsWithVariant=9;DP=10;SupportFraction=0.638359;TotalReads=21;set=variant	GT:DP:GQ	0/1	0/0:10:1
NW_004765973.1	134692	.	T	A	391.90	PASS	AC=1;AF=0.25;AN=4;AlleleCount=1;BaseCalledFraction=0.227273;BaseCalledReadsWithVariant=5;DP=10;SupportFraction=0.3838;TotalReads=21;set=variant	GT:DP:GQ	0/1	0/0:10:1
NW_004765973.1	134715	.	G	A	109.30	PASS	AC=1;AF=0.25;AN=4;AlleleCount=1;BaseCalledFraction=0.347826;BaseCalledReadsWithVariant=8;DP=10;SupportFraction=0.416953;TotalReads=21;set=variant	GT:DP:GQ	0/1	0/0:10:1
NW_004765973.1	134720	.	A	C	109.30	PASS	AC=1;AF=0.25;AN=4;AlleleCount=1;BaseCalledFraction=0.347826;BaseCalledReadsWithVariant=8;DP=10;SupportFraction=0.395391;TotalReads=21;set=variant	GT:DP:GQ	0/1	0/0:10:1
NW_004765973.1	134744	.	T	G	340.90	PASS	AC=2;AF=0.5;AN=4;AlleleCount=1;DP=0;set=Intersection	GT	0/1	0/1
NW_004765973.1	134746	.	T	A	340.90	PASS	AC=1;AF=0.25;AN=4;AlleleCount=1;BaseCalledFraction=0.26087;BaseCalledReadsWithVariant=6;DP=10;SupportFraction=0.480962;TotalReads=21;set=variant	GT:DP:GQ	0/1	0/0:10:1
NW_004765973.1	134748	.	A	T	340.90	PASS	AC=1;AF=0.25;AN=4;AlleleCount=1;BaseCalledFraction=0.347826;BaseCalledReadsWithVariant=8;DP=10;SupportFraction=0.344378;TotalReads=21;set=variant	GT:DP:GQ	0/1	0/0:10:1
NW_004765973.1	134750	.	T	G	340.90	PASS	AC=2;AF=0.5;AN=4;AlleleCount=1;DP=0;set=Intersection	GT	0/1	0/1
NW_004765973.1	134753	.	G	GAC	340.90	PASS	AC=1;AF=0.25;AN=4;AlleleCount=1;BaseCalledFraction=0.347826;BaseCalledReadsWithVariant=8;DP=10;SupportFraction=0.408869;TotalReads=21;set=variant	GT:DP:GQ	0/1	0/0:10:1
NW_004765973.1	134755	.	A	C	69	PASS	AC=1;AF=0.25;AN=4;AlleleCount=1;BaseCalledFraction=0.4;BaseCalledReadsWithVariant=8;DP=10;SupportFraction=0.410123;TotalReads=16;set=variant2	GT:DP:GQ	0/0:10:1	0/1
NW_004765973.1	134755	.	ATG	AC	340.90	PASS	AC=1;AF=0.25;AN=4;AlleleCount=1;BaseCalledFraction=0.217391;BaseCalledReadsWithVariant=5;DP=10;SupportFraction=0.507135;TotalReads=21;set=variant	GT:DP:GQ	0/1	0/0:10:1
NW_004765973.1	134772	.	CT	C	310.30	PASS	AC=1;AF=0.25;AN=4;AlleleCount=1;BaseCalledFraction=0.32;BaseCalledReadsWithVariant=8;DP=10;SupportFraction=0.589171;TotalReads=21;set=variant	GT:DP:GQ	0/1	0/0:10:1
NW_004765973.1	134781	.	T	C	310.30	PASS	AC=2;AF=0.5;AN=4;AlleleCount=1;DP=0;set=Intersection	GT	0/1	0/1
NW_004765973.1	134797	.	T	TCTTGC	310.30	PASS	AC=2;AF=0.5;AN=4;AlleleCount=1;DP=0;set=Intersection	GT	0/1	0/1
NW_004765973.1	134812	.	T	A	126.90	PASS	AC=1;AF=0.25;AN=4;AlleleCount=1;BaseCalledFraction=0.416667;BaseCalledReadsWithVariant=10;DP=10;SupportFraction=0.499577;TotalReads=23;set=variant	GT:DP:GQ	0/1	0/0:10:1
NW_004765973.1	134814	.	A	C	126.90	PASS	AC=2;AF=0.5;AN=4;AlleleCount=1;DP=0;set=Intersection	GT	0/1	0/1
NW_004765973.1	134854	.	G	A	275.10	PASS	AC=2;AF=0.5;AN=4;AlleleCount=1;DP=0;set=Intersection	GT	0/1	0/1
NW_004765973.1	134860	.	T	C	275.10	PASS	AC=2;AF=0.5;AN=4;AlleleCount=1;DP=0;set=Intersection	GT	0/1	0/1
NW_004765973.1	134861	.	A	C	115.90	PASS	AC=1;AF=0.25;AN=4;AlleleCount=1;BaseCalledFraction=0.444444;BaseCalledReadsWithVariant=12;DP=10;SupportFraction=0.263048;TotalReads=20;set=variant2	GT:DP:GQ	0/0:10:1	0/1
NW_004765973.1	134867	.	G	T	115.90	PASS	AC=1;AF=0.25;AN=4;AlleleCount=1;BaseCalledFraction=0.333333;BaseCalledReadsWithVariant=9;DP=10;SupportFraction=0.307679;TotalReads=20;set=variant2	GT:DP:GQ	0/0:10:1	0/1
NW_004765973.1	134871	.	G	T	275.10	PASS	AC=1;AF=0.25;AN=4;AlleleCount=1;BaseCalledFraction=0.413793;BaseCalledReadsWithVariant=12;DP=10;SupportFraction=0.270808;TotalReads=22;set=variant	GT:DP:GQ	0/1	0/0:10:1
NW_004765973.1	134878	.	T	A	275.10	PASS	AC=2;AF=0.5;AN=4;AlleleCount=1;DP=0;set=Intersection	GT	0/1	0/1
NW_004765973.1	134879	.	A	C	115.90	PASS	AC=1;AF=0.25;AN=4;AlleleCount=1;BaseCalledFraction=0.259259;BaseCalledReadsWithVariant=7;DP=10;SupportFraction=0.305126;TotalReads=20;set=variant2	GT:DP:GQ	0/0:10:1	0/1
NW_004765973.1	134909	.	C	T	52	PASS	AC=1;AF=0.25;AN=4;AlleleCount=1;BaseCalledFraction=0.607143;BaseCalledReadsWithVariant=17;DP=10;SupportFraction=0.554249;TotalReads=25;set=variant	GT:DP:GQ	0/1	0/0:10:1
NW_004765973.1	134920	.	C	T	175	PASS	AC=2;AF=0.5;AN=4;AlleleCount=1;DP=0;set=Intersection	GT	0/1	0/1
NW_004765973.1	134926	.	T	A	175	PASS	AC=2;AF=0.5;AN=4;AlleleCount=1;DP=0;set=Intersection	GT	0/1	0/1
NW_004765973.1	134996	.	G	C	295.50	PASS	AC=3;AF=0.75;AN=4;DP=0;set=Intersection	GT	0/1	1/1
NW_004765973.1	135007	.	G	A	295.50	PASS	AC=1;AF=0.25;AN=4;AlleleCount=1;BaseCalledFraction=0.5;BaseCalledReadsWithVariant=12;DP=10;SupportFraction=0.222804;TotalReads=18;set=variant	GT:DP:GQ	0/1	0/0:10:1
NW_004765973.1	135009	.	T	C	295.50	PASS	AC=1;AF=0.25;AN=4;AlleleCount=1;BaseCalledFraction=0.541667;BaseCalledReadsWithVariant=13;DP=10;SupportFraction=0.247496;TotalReads=18;set=variant	GT:DP:GQ	0/1	0/0:10:1
NW_004765973.1	135022	.	G	T	295.50	PASS	AC=1;AF=0.25;AN=4;AlleleCount=1;BaseCalledFraction=0.458333;BaseCalledReadsWithVariant=11;DP=10;SupportFraction=0.348674;TotalReads=18;set=variant	GT:DP:GQ	0/1	0/0:10:1
NW_004765973.1	135024	.	G	C	295.50	PASS	AC=1;AF=0.25;AN=4;AlleleCount=1;BaseCalledFraction=0.5;BaseCalledReadsWithVariant=12;DP=10;SupportFraction=0.388299;TotalReads=18;set=variant	GT:DP:GQ	0/1	0/0:10:1
NW_004765973.1	135034	.	A	G	295.50	PASS	AC=1;AF=0.25;AN=4;AlleleCount=1;BaseCalledFraction=0.434783;BaseCalledReadsWithVariant=10;DP=10;SupportFraction=0.23129;TotalReads=18;set=variant	GT:DP:GQ	0/1	0/0:10:1
NW_004765973.1	135042	.	T	C	295.50	PASS	AC=1;AF=0.25;AN=4;AlleleCount=1;BaseCalledFraction=0.565217;BaseCalledReadsWithVariant=13;DP=10;SupportFraction=0.280627;TotalReads=18;set=variant	GT:DP:GQ	0/1	0/0:10:1
NW_004765973.1	135214	.	TC	T	67.90	PASS	AC=2;AF=0.5;AN=4;AlleleCount=2;BaseCalledFraction=0.409091;BaseCalledReadsWithVariant=9;DP=10;SupportFraction=0.617614;TotalReads=16;set=variant2	GT:DP:GQ	0/0:10:1	1/1
NW_004765973.1	135224	.	A	G	67.90	PASS	AC=1;AF=0.25;AN=4;AlleleCount=1;BaseCalledFraction=0.619048;BaseCalledReadsWithVariant=13;DP=10;SupportFraction=0.571581;TotalReads=16;set=variant2	GT:DP:GQ	0/0:10:1	0/1
NW_004765973.1	135270	.	G	A	74.80	PASS	AC=2;AF=0.5;AN=4;AlleleCount=2;BaseCalledFraction=0.3;BaseCalledReadsWithVariant=6;DP=10;SupportFraction=0.616737;TotalReads=16;set=variant2	GT:DP:GQ	0/0:10:1	1/1
NW_004765973.1	135498	.	C	T	220.90	PASS	AC=1;AF=0.25;AN=4;AlleleCount=1;BaseCalledFraction=0.333333;BaseCalledReadsWithVariant=7;DP=10;SupportFraction=0.503979;TotalReads=17;set=variant	GT:DP:GQ	0/1	0/0:10:1
NW_004765973.1	135507	.	T	C	220.90	PASS	AC=1;AF=0.25;AN=4;AlleleCount=1;BaseCalledFraction=0.5;BaseCalledReadsWithVariant=13;DP=10;SupportFraction=0.590657;TotalReads=17;set=variant	GT:DP:GQ	0/1	0/0:10:1
NW_004765973.1	135510	.	C	A	220.90	PASS	AC=1;AF=0.25;AN=4;AlleleCount=1;BaseCalledFraction=0.538462;BaseCalledReadsWithVariant=14;DP=10;SupportFraction=0.541045;TotalReads=17;set=variant	GT:DP:GQ	0/1	0/0:10:1
NW_004765973.1	135515	.	G	T	220.90	PASS	AC=1;AF=0.25;AN=4;AlleleCount=1;BaseCalledFraction=0.423077;BaseCalledReadsWithVariant=11;DP=10;SupportFraction=0.475828;TotalReads=17;set=variant	GT:DP:GQ	0/1	0/0:10:1
NW_004765973.1	135520	.	C	T	220.90	PASS	AC=1;AF=0.25;AN=4;AlleleCount=1;BaseCalledFraction=0.692308;BaseCalledReadsWithVariant=18;DP=10;SupportFraction=0.575517;TotalReads=17;set=variant	GT:DP:GQ	0/1	0/0:10:1
NW_004765973.1	135526	.	C	A	220.90	PASS	AC=1;AF=0.25;AN=4;AlleleCount=1;BaseCalledFraction=0.444444;BaseCalledReadsWithVariant=12;DP=10;SupportFraction=0.492869;TotalReads=17;set=variant	GT:DP:GQ	0/1	0/0:10:1
NW_004765973.1	135528	.	T	A	220.90	PASS	AC=1;AF=0.25;AN=4;AlleleCount=1;BaseCalledFraction=0.518519;BaseCalledReadsWithVariant=14;DP=10;SupportFraction=0.576657;TotalReads=17;set=variant	GT:DP:GQ	0/1	0/0:10:1
NW_004765973.1	135558	.	A	G	76.40	PASS	AC=1;AF=0.25;AN=4;AlleleCount=1;BaseCalledFraction=0.344828;BaseCalledReadsWithVariant=10;DP=10;SupportFraction=0.449913;TotalReads=23;set=variant	GT:DP:GQ	0/1	0/0:10:1
NW_004765973.1	135559	.	G	T	76.40	PASS	AC=1;AF=0.25;AN=4;AlleleCount=1;BaseCalledFraction=0.37931;BaseCalledReadsWithVariant=11;DP=10;SupportFraction=0.429521;TotalReads=23;set=variant	GT:DP:GQ	0/1	0/0:10:1
NW_004765973.1	135570	.	C	T	163	PASS	AC=1;AF=0.25;AN=4;AlleleCount=1;BaseCalledFraction=0.37931;BaseCalledReadsWithVariant=11;DP=10;SupportFraction=0.20837;TotalReads=23;set=variant	GT:DP:GQ	0/1	0/0:10:1
NW_004765973.1	135573	.	A	G	163	PASS	AC=1;AF=0.25;AN=4;AlleleCount=1;BaseCalledFraction=0.344828;BaseCalledReadsWithVariant=10;DP=10;SupportFraction=0.216397;TotalReads=23;set=variant	GT:DP:GQ	0/1	0/0:10:1
NW_004765973.1	135582	.	G	A	163	PASS	AC=2;AF=0.5;AN=4;AlleleCount=1;DP=0;set=Intersection	GT	0/1	0/1
NW_004765973.1	135585	.	A	T	163	PASS	AC=1;AF=0.25;AN=4;AlleleCount=1;BaseCalledFraction=0.433333;BaseCalledReadsWithVariant=13;DP=10;SupportFraction=0.237503;TotalReads=23;set=variant	GT:DP:GQ	0/1	0/0:10:1
NW_004765973.1	135637	.	C	A	335.90	PASS	AC=1;AF=0.25;AN=4;AlleleCount=1;BaseCalledFraction=0.322581;BaseCalledReadsWithVariant=10;DP=10;SupportFraction=0.376007;TotalReads=25;set=variant	GT:DP:GQ	0/1	0/0:10:1
NW_004765973.1	135639	.	A	G	335.90	PASS	AC=1;AF=0.25;AN=4;AlleleCount=1;BaseCalledFraction=0.258065;BaseCalledReadsWithVariant=8;DP=10;SupportFraction=0.289184;TotalReads=25;set=variant	GT:DP:GQ	0/1	0/0:10:1
NW_004765973.1	135640	.	G	C	335.90	PASS	AC=1;AF=0.25;AN=4;AlleleCount=1;BaseCalledFraction=0.419355;BaseCalledReadsWithVariant=13;DP=10;SupportFraction=0.313757;TotalReads=25;set=variant	GT:DP:GQ	0/1	0/0:10:1
NW_004765973.1	135641	.	T	G	335.90	PASS	AC=2;AF=0.5;AN=4;AlleleCount=1;DP=0;set=Intersection	GT	0/1	0/1
NW_004765973.1	135644	.	G	T	335.90	PASS	AC=2;AF=0.5;AN=4;AlleleCount=1;DP=0;set=Intersection	GT	0/1	0/1
NW_004765973.1	135645	.	T	G	335.90	PASS	AC=2;AF=0.5;AN=4;AlleleCount=1;DP=0;set=Intersection	GT	0/1	0/1
NW_004765973.1	135657	.	T	A	335.90	PASS	AC=2;AF=0.5;AN=4;AlleleCount=1;DP=0;set=Intersection	GT	0/1	0/1
NW_004765973.1	135671	.	T	C	227.40	PASS	AC=2;AF=0.5;AN=4;AlleleCount=1;DP=0;set=Intersection	GT	0/1	0/1
NW_004765973.1	135680	.	G	T	227.40	PASS	AC=1;AF=0.25;AN=4;AlleleCount=1;BaseCalledFraction=0.387097;BaseCalledReadsWithVariant=12;DP=10;SupportFraction=0.334492;TotalReads=25;set=variant	GT:DP:GQ	0/1	0/0:10:1
NW_004765973.1	135688	.	C	T	227.40	PASS	AC=1;AF=0.25;AN=4;AlleleCount=1;BaseCalledFraction=0.75;BaseCalledReadsWithVariant=24;DP=10;SupportFraction=0.572482;TotalReads=25;set=variant	GT:DP:GQ	0/1	0/0:10:1
NW_004765973.1	135699	.	T	A	100.70	PASS	AC=2;AF=0.5;AN=4;AlleleCount=1;DP=0;set=Intersection	GT	0/1	0/1
NW_004765973.1	135711	.	A	T	166.40	PASS	AC=1;AF=0.25;AN=4;AlleleCount=1;BaseCalledFraction=0.451613;BaseCalledReadsWithVariant=14;DP=10;SupportFraction=0.531979;TotalReads=25;set=variant	GT:DP:GQ	0/1	0/0:10:1
NW_004765973.1	135713	.	G	C	166.40	PASS	AC=2;AF=0.5;AN=4;AlleleCount=1;DP=0;set=Intersection	GT	0/1	0/1
NW_004765973.1	135732	.	G	T	96.20	PASS	AC=1;AF=0.25;AN=4;AlleleCount=1;BaseCalledFraction=0.645161;BaseCalledReadsWithVariant=20;DP=10;SupportFraction=0.537108;TotalReads=26;set=variant	GT:DP:GQ	0/1	0/0:10:1
NW_004765973.1	135753	.	G	A	447.40	PASS	AC=2;AF=0.5;AN=4;AlleleCount=1;DP=0;set=Intersection	GT	0/1	0/1
NW_004765973.1	135759	.	T	C	447.40	PASS	AC=2;AF=0.5;AN=4;AlleleCount=1;DP=0;set=Intersection	GT	0/1	0/1
NW_004765973.1	135762	.	T	A	447.40	PASS	AC=2;AF=0.5;AN=4;AlleleCount=1;DP=0;set=Intersection	GT	0/1	0/1
NW_004765973.1	135765	.	A	G	447.40	PASS	AC=1;AF=0.25;AN=4;AlleleCount=1;BaseCalledFraction=0.419355;BaseCalledReadsWithVariant=13;DP=10;SupportFraction=0.637566;TotalReads=25;set=variant	GT:DP:GQ	0/1	0/0:10:1
NW_004765973.1	135768	.	T	A	447.40	PASS	AC=1;AF=0.25;AN=4;AlleleCount=1;BaseCalledFraction=0.419355;BaseCalledReadsWithVariant=13;DP=10;SupportFraction=0.551409;TotalReads=25;set=variant	GT:DP:GQ	0/1	0/0:10:1
NW_004765973.1	135777	.	C	A	447.40	PASS	AC=2;AF=0.5;AN=4;AlleleCount=1;DP=0;set=Intersection	GT	0/1	0/1
NW_004765973.1	135792	.	C	T	670.70	PASS	AC=1;AF=0.25;AN=4;AlleleCount=1;BaseCalledFraction=0.258065;BaseCalledReadsWithVariant=8;DP=10;SupportFraction=0.51996;TotalReads=25;set=variant	GT:DP:GQ	0/1	0/0:10:1
NW_004765973.1	135798	.	T	A	670.70	PASS	AC=1;AF=0.25;AN=4;AlleleCount=1;BaseCalledFraction=0.413793;BaseCalledReadsWithVariant=12;DP=10;SupportFraction=0.521327;TotalReads=25;set=variant	GT:DP:GQ	0/1	0/0:10:1
NW_004765973.1	135808	.	C	T	670.70	PASS	AC=2;AF=0.5;AN=4;AlleleCount=1;DP=0;set=Intersection	GT	0/1	0/1
NW_004765973.1	135811	.	G	C	670.70	PASS	AC=1;AF=0.25;AN=4;AlleleCount=1;BaseCalledFraction=0.448276;BaseCalledReadsWithVariant=13;DP=10;SupportFraction=0.466029;TotalReads=25;set=variant	GT:DP:GQ	0/1	0/0:10:1
NW_004765973.1	135813	.	C	T	670.70	PASS	AC=1;AF=0.25;AN=4;AlleleCount=1;BaseCalledFraction=0.482759;BaseCalledReadsWithVariant=14;DP=10;SupportFraction=0.575797;TotalReads=25;set=variant	GT:DP:GQ	0/1	0/0:10:1
NW_004765973.1	135819	.	C	T	670.70	PASS	AC=2;AF=0.5;AN=4;AlleleCount=1;DP=0;set=Intersection	GT	0/1	0/1
NW_004765973.1	135822	.	C	T	670.70	PASS	AC=1;AF=0.25;AN=4;AlleleCount=1;BaseCalledFraction=0.448276;BaseCalledReadsWithVariant=13;DP=10;SupportFraction=0.57277;TotalReads=25;set=variant	GT:DP:GQ	0/1	0/0:10:1
NW_004765973.1	135825	.	A	G	670.70	PASS	AC=1;AF=0.25;AN=4;AlleleCount=1;BaseCalledFraction=0.413793;BaseCalledReadsWithVariant=12;DP=10;SupportFraction=0.58585;TotalReads=25;set=variant	GT:DP:GQ	0/1	0/0:10:1
NW_004765973.1	135826	.	C	T	670.70	PASS	AC=1;AF=0.25;AN=4;AlleleCount=1;BaseCalledFraction=0.413793;BaseCalledReadsWithVariant=12;DP=10;SupportFraction=0.560418;TotalReads=25;set=variant	GT:DP:GQ	0/1	0/0:10:1
NW_004765973.1	135837	.	A	T	412.80	PASS	AC=1;AF=0.25;AN=4;AlleleCount=1;BaseCalledFraction=0.551724;BaseCalledReadsWithVariant=16;DP=10;SupportFraction=0.462882;TotalReads=25;set=variant	GT:DP:GQ	0/1	0/0:10:1
NW_004765973.1	135841	.	A	T	412.80	PASS	AC=2;AF=0.5;AN=4;AlleleCount=1;DP=0;set=Intersection	GT	0/1	0/1
NW_004765973.1	135843	.	A	C	412.80	PASS	AC=2;AF=0.5;AN=4;AlleleCount=1;DP=0;set=Intersection	GT	0/1	0/1
NW_004765973.1	135849	.	T	C	312.30	PASS	AC=1;AF=0.25;AN=4;AlleleCount=1;BaseCalledFraction=0.25;BaseCalledReadsWithVariant=6;DP=10;SupportFraction=0.341406;TotalReads=19;set=variant2	GT:DP:GQ	0/0:10:1	0/1
NW_004765973.1	135856	.	C	T	312.30	PASS	AC=2;AF=0.5;AN=4;AlleleCount=2;BaseCalledFraction=0.708333;BaseCalledReadsWithVariant=17;DP=10;SupportFraction=0.727505;TotalReads=19;set=variant2	GT:DP:GQ	0/0:10:1	1/1
NW_004765973.1	135860	.	G	C	412.80	PASS	AC=2;AF=0.5;AN=4;AlleleCount=1;DP=0;set=Intersection	GT	0/1	0/1
NW_004765973.1	135862	.	G	A	312.30	PASS	AC=2;AF=0.5;AN=4;AlleleCount=2;BaseCalledFraction=0.5;BaseCalledReadsWithVariant=12;DP=10;SupportFraction=0.629599;TotalReads=19;set=variant2	GT:DP:GQ	0/0:10:1	1/1
NW_004765973.1	135863	.	C	A	312.30	PASS	AC=1;AF=0.25;AN=4;AlleleCount=1;BaseCalledFraction=0.291667;BaseCalledReadsWithVariant=7;DP=10;SupportFraction=0.408607;TotalReads=19;set=variant2	GT:DP:GQ	0/0:10:1	0/1
NW_004765973.1	135868	.	T	C	312.30	PASS	AC=1;AF=0.25;AN=4;AlleleCount=1;BaseCalledFraction=0.375;BaseCalledReadsWithVariant=9;DP=10;SupportFraction=0.486926;TotalReads=19;set=variant2	GT:DP:GQ	0/0:10:1	0/1
NW_004765973.1	135904	.	G	A	108.30	PASS	AC=2;AF=0.5;AN=4;AlleleCount=1;DP=0;set=Intersection	GT	0/1	0/1
NW_004765973.1	135907	.	A	G	108.30	PASS	AC=2;AF=0.5;AN=4;AlleleCount=1;DP=0;set=Intersection	GT	0/1	0/1
NW_004765973.1	135912	.	C	T	48	PASS	AC=1;AF=0.25;AN=4;AlleleCount=1;BaseCalledFraction=0.217391;BaseCalledReadsWithVariant=5;DP=10;SupportFraction=0.360174;TotalReads=17;set=variant2	GT:DP:GQ	0/0:10:1	0/1
NW_004765973.1	135916	.	TC	T	48	PASS	AC=1;AF=0.25;AN=4;AlleleCount=1;BaseCalledFraction=0.26087;BaseCalledReadsWithVariant=6;DP=10;SupportFraction=0.438109;TotalReads=17;set=variant2	GT:DP:GQ	0/0:10:1	0/1
NW_004765973.1	135928	.	T	C	195.10	PASS	AC=1;AF=0.25;AN=4;AlleleCount=1;BaseCalledFraction=0.535714;BaseCalledReadsWithVariant=15;DP=10;SupportFraction=0.528332;TotalReads=23;set=variant	GT:DP:GQ	0/1	0/0:10:1
NW_004765973.1	135936	.	A	C	195.10	PASS	AC=1;AF=0.25;AN=4;AlleleCount=1;BaseCalledFraction=0.555556;BaseCalledReadsWithVariant=15;DP=10;SupportFraction=0.568908;TotalReads=23;set=variant	GT:DP:GQ	0/1	0/0:10:1
NW_004765973.1	135947	.	C	G	366.20	PASS	AC=2;AF=0.5;AN=4;AlleleCount=1;DP=0;set=Intersection	GT	0/1	0/1
NW_004765973.1	135957	.	C	A	366.20	PASS	AC=1;AF=0.25;AN=4;AlleleCount=1;BaseCalledFraction=0.576923;BaseCalledReadsWithVariant=15;DP=10;SupportFraction=0.627705;TotalReads=22;set=variant	GT:DP:GQ	0/1	0/0:10:1
NW_004765973.1	135960	.	A	G	366.20	PASS	AC=1;AF=0.25;AN=4;AlleleCount=1;BaseCalledFraction=0.576923;BaseCalledReadsWithVariant=15;DP=10;SupportFraction=0.608909;TotalReads=22;set=variant	GT:DP:GQ	0/1	0/0:10:1
NW_004765973.1	135991	.	T	C	369.10	PASS	AC=1;AF=0.25;AN=4;AlleleCount=1;BaseCalledFraction=0.52;BaseCalledReadsWithVariant=13;DP=10;SupportFraction=0.61669;TotalReads=22;set=variant	GT:DP:GQ	0/1	0/0:10:1
NW_004765973.1	135995	.	A	G	369.10	PASS	AC=1;AF=0.25;AN=4;AlleleCount=1;BaseCalledFraction=0.56;BaseCalledReadsWithVariant=14;DP=10;SupportFraction=0.608502;TotalReads=22;set=variant	GT:DP:GQ	0/1	0/0:10:1
NW_004765973.1	135999	.	T	C	369.10	PASS	AC=1;AF=0.25;AN=4;AlleleCount=1;BaseCalledFraction=0.56;BaseCalledReadsWithVariant=14;DP=10;SupportFraction=0.622462;TotalReads=22;set=variant	GT:DP:GQ	0/1	0/0:10:1
NW_004765973.1	136001	.	G	A	369.10	PASS	AC=1;AF=0.25;AN=4;AlleleCount=1;BaseCalledFraction=0.52;BaseCalledReadsWithVariant=13;DP=10;SupportFraction=0.613788;TotalReads=22;set=variant	GT:DP:GQ	0/1	0/0:10:1
NW_004765973.1	136005	.	C	G	369.10	PASS	AC=1;AF=0.25;AN=4;AlleleCount=1;BaseCalledFraction=0.56;BaseCalledReadsWithVariant=14;DP=10;SupportFraction=0.645292;TotalReads=22;set=variant	GT:DP:GQ	0/1	0/0:10:1
NW_004765973.1	136016	.	T	G	503.80	PASS	AC=1;AF=0.25;AN=4;AlleleCount=1;BaseCalledFraction=0.52;BaseCalledReadsWithVariant=13;DP=10;SupportFraction=0.61126;TotalReads=21;set=variant	GT:DP:GQ	0/1	0/0:10:1
NW_004765973.1	136017	.	G	A	503.80	PASS	AC=1;AF=0.25;AN=4;AlleleCount=1;BaseCalledFraction=0.52;BaseCalledReadsWithVariant=13;DP=10;SupportFraction=0.582488;TotalReads=21;set=variant	GT:DP:GQ	0/1	0/0:10:1
NW_004765973.1	136023	.	C	A	503.80	PASS	AC=1;AF=0.25;AN=4;AlleleCount=1;BaseCalledFraction=0.6;BaseCalledReadsWithVariant=15;DP=10;SupportFraction=0.537627;TotalReads=21;set=variant	GT:DP:GQ	0/1	0/0:10:1
NW_004765973.1	136026	.	A	G	503.80	PASS	AC=1;AF=0.25;AN=4;AlleleCount=1;BaseCalledFraction=0.52;BaseCalledReadsWithVariant=13;DP=10;SupportFraction=0.515378;TotalReads=21;set=variant	GT:DP:GQ	0/1	0/0:10:1
NW_004765973.1	136032	.	A	G	503.80	PASS	AC=1;AF=0.25;AN=4;AlleleCount=1;BaseCalledFraction=0.64;BaseCalledReadsWithVariant=16;DP=10;SupportFraction=0.599007;TotalReads=21;set=variant	GT:DP:GQ	0/1	0/0:10:1
NW_004765973.1	136038	.	T	C	503.80	PASS	AC=1;AF=0.25;AN=4;AlleleCount=1;BaseCalledFraction=0.44;BaseCalledReadsWithVariant=11;DP=10;SupportFraction=0.633362;TotalReads=21;set=variant	GT:DP:GQ	0/1	0/0:10:1
NW_004765973.1	136044	.	A	T	503.80	PASS	AC=1;AF=0.25;AN=4;AlleleCount=1;BaseCalledFraction=0.6;BaseCalledReadsWithVariant=15;DP=10;SupportFraction=0.614707;TotalReads=21;set=variant	GT:DP:GQ	0/1	0/0:10:1
NW_004765973.1	136045	.	G	C	503.80	PASS	AC=1;AF=0.25;AN=4;AlleleCount=1;BaseCalledFraction=0.72;BaseCalledReadsWithVariant=18;DP=10;SupportFraction=0.518701;TotalReads=21;set=variant	GT:DP:GQ	0/1	0/0:10:1
NW_004765973.1	136049	.	G	C	503.80	PASS	AC=1;AF=0.25;AN=4;AlleleCount=1;BaseCalledFraction=0.76;BaseCalledReadsWithVariant=19;DP=10;SupportFraction=0.541453;TotalReads=21;set=variant	GT:DP:GQ	0/1	0/0:10:1
NW_004765973.1	136065	.	A	G	65.90	PASS	AC=1;AF=0.25;AN=4;AlleleCount=1;BaseCalledFraction=0.583333;BaseCalledReadsWithVariant=14;DP=10;SupportFraction=0.565391;TotalReads=21;set=variant	GT:DP:GQ	0/1	0/0:10:1
NW_004765973.1	136076	.	C	T	56.80	PASS	AC=1;AF=0.25;AN=4;AlleleCount=1;BaseCalledFraction=0.708333;BaseCalledReadsWithVariant=17;DP=10;SupportFraction=0.533646;TotalReads=21;set=variant	GT:DP:GQ	0/1	0/0:10:1
NW_004765973.1	136089	.	A	C	200.80	PASS	AC=1;AF=0.25;AN=4;AlleleCount=1;BaseCalledFraction=0.583333;BaseCalledReadsWithVariant=14;DP=10;SupportFraction=0.594099;TotalReads=21;set=variant	GT:DP:GQ	0/1	0/0:10:1
NW_004765973.1	136092	.	C	T	200.80	PASS	AC=1;AF=0.25;AN=4;AlleleCount=1;BaseCalledFraction=0.541667;BaseCalledReadsWithVariant=13;DP=10;SupportFraction=0.567777;TotalReads=21;set=variant	GT:DP:GQ	0/1	0/0:10:1
NW_004765973.1	136103	.	T	G	87.70	PASS	AC=1;AF=0.25;AN=4;AlleleCount=1;BaseCalledFraction=0.5;BaseCalledReadsWithVariant=12;DP=10;SupportFraction=0.610035;TotalReads=21;set=variant	GT:DP:GQ	0/1	0/0:10:1
NW_004765973.1	136114	.	A	G	249.80	PASS	AC=1;AF=0.25;AN=4;AlleleCount=1;BaseCalledFraction=0.583333;BaseCalledReadsWithVariant=14;DP=10;SupportFraction=0.597617;TotalReads=19;set=variant	GT:DP:GQ	0/1	0/0:10:1
NW_004765973.1	136120	.	G	A	249.80	PASS	AC=1;AF=0.25;AN=4;AlleleCount=1;BaseCalledFraction=0.416667;BaseCalledReadsWithVariant=10;DP=10;SupportFraction=0.527198;TotalReads=19;set=variant	GT:DP:GQ	0/1	0/0:10:1
NW_004765973.1	136121	.	A	C	249.80	PASS	AC=1;AF=0.25;AN=4;AlleleCount=1;BaseCalledFraction=0.416667;BaseCalledReadsWithVariant=10;DP=10;SupportFraction=0.523731;TotalReads=19;set=variant	GT:DP:GQ	0/1	0/0:10:1
NW_004765973.1	136122	.	G	A	249.80	PASS	AC=2;AF=0.5;AN=4;AlleleCount=2;BaseCalledFraction=0.625;BaseCalledReadsWithVariant=15;DP=10;SupportFraction=0.893497;TotalReads=19;set=variant	GT:DP:GQ	1/1	0/0:10:1
NW_004765973.1	136180	.	T	C	545.50	PASS	AC=2;AF=0.5;AN=4;AlleleCount=2;BaseCalledFraction=0.5;BaseCalledReadsWithVariant=11;DP=10;SupportFraction=0.709111;TotalReads=18;set=variant	GT:DP:GQ	1/1	0/0:10:1
NW_004765973.1	136181	.	G	A	545.50	PASS	AC=1;AF=0.25;AN=4;AlleleCount=1;BaseCalledFraction=0.409091;BaseCalledReadsWithVariant=9;DP=10;SupportFraction=0.569617;TotalReads=18;set=variant	GT:DP:GQ	0/1	0/0:10:1
NW_004765973.1	136187	.	T	G	545.50	PASS	AC=1;AF=0.25;AN=4;AlleleCount=1;BaseCalledFraction=0.590909;BaseCalledReadsWithVariant=13;DP=10;SupportFraction=0.531703;TotalReads=18;set=variant	GT:DP:GQ	0/1	0/0:10:1
NW_004765973.1	136190	.	T	A	545.50	PASS	AC=1;AF=0.25;AN=4;AlleleCount=1;BaseCalledFraction=0.590909;BaseCalledReadsWithVariant=13;DP=10;SupportFraction=0.586963;TotalReads=18;set=variant	GT:DP:GQ	0/1	0/0:10:1
NW_004765973.1	136200	.	G	T	545.50	PASS	AC=1;AF=0.25;AN=4;AlleleCount=1;BaseCalledFraction=0.545455;BaseCalledReadsWithVariant=12;DP=10;SupportFraction=0.594425;TotalReads=18;set=variant	GT:DP:GQ	0/1	0/0:10:1
NW_004765973.1	136207	.	T	A	545.50	PASS	AC=1;AF=0.25;AN=4;AlleleCount=1;BaseCalledFraction=0.545455;BaseCalledReadsWithVariant=12;DP=10;SupportFraction=0.598638;TotalReads=18;set=variant	GT:DP:GQ	0/1	0/0:10:1
NW_004765973.1	136212	.	G	A	545.50	PASS	AC=1;AF=0.25;AN=4;AlleleCount=1;BaseCalledFraction=0.545455;BaseCalledReadsWithVariant=12;DP=10;SupportFraction=0.580702;TotalReads=18;set=variant	GT:DP:GQ	0/1	0/0:10:1
NW_004765973.1	136226	.	A	AATAT	322.70	PASS	AC=1;AF=0.25;AN=4;AlleleCount=1;BaseCalledFraction=0.363636;BaseCalledReadsWithVariant=8;DP=10;SupportFraction=0.545246;TotalReads=18;set=variant	GT:DP:GQ	0/1	0/0:10:1
NW_004765973.1	136234	.	GA	G	322.70	PASS	AC=1;AF=0.25;AN=4;AlleleCount=1;BaseCalledFraction=0.285714;BaseCalledReadsWithVariant=6;DP=10;SupportFraction=0.660641;TotalReads=18;set=variant	GT:DP:GQ	0/1	0/0:10:1
NW_004765973.1	136237	.	TATCC	T	322.70	PASS	AC=1;AF=0.25;AN=4;AlleleCount=1;BaseCalledFraction=0.285714;BaseCalledReadsWithVariant=6;DP=10;SupportFraction=0.710314;TotalReads=18;set=variant	GT:DP:GQ	0/1	0/0:10:1
NW_004765973.1	136263	.	CT	C	257.10	PASS	AC=1;AF=0.25;AN=4;AlleleCount=1;BaseCalledFraction=0.285714;BaseCalledReadsWithVariant=6;DP=10;SupportFraction=0.492928;TotalReads=18;set=variant	GT:DP:GQ	0/1	0/0:10:1
NW_004765973.1	136266	.	TT	TAA	257.10	PASS	AC=1;AF=0.25;AN=4;AlleleCount=1;BaseCalledFraction=0.285714;BaseCalledReadsWithVariant=6;DP=10;SupportFraction=0.377527;TotalReads=18;set=variant	GT:DP:GQ	0/1	0/0:10:1
NW_004765973.1	136272	.	G	C	257.10	PASS	AC=1;AF=0.25;AN=4;AlleleCount=1;BaseCalledFraction=0.285714;BaseCalledReadsWithVariant=6;DP=10;SupportFraction=0.543813;TotalReads=18;set=variant	GT:DP:GQ	0/1	0/0:10:1
NW_004765973.1	136281	.	A	G	257.10	PASS	AC=1;AF=0.25;AN=4;AlleleCount=1;BaseCalledFraction=0.571429;BaseCalledReadsWithVariant=12;DP=10;SupportFraction=0.615212;TotalReads=18;set=variant	GT:DP:GQ	0/1	0/0:10:1
NW_004765973.1	136287	.	T	A	257.10	PASS	AC=1;AF=0.25;AN=4;AlleleCount=1;BaseCalledFraction=0.571429;BaseCalledReadsWithVariant=12;DP=10;SupportFraction=0.623462;TotalReads=18;set=variant	GT:DP:GQ	0/1	0/0:10:1
NW_004765973.1	136298	.	G	C	126.40	PASS	AC=1;AF=0.25;AN=4;AlleleCount=1;BaseCalledFraction=0.571429;BaseCalledReadsWithVariant=12;DP=10;SupportFraction=0.61846;TotalReads=18;set=variant	GT:DP:GQ	0/1	0/0:10:1
NW_004765975.1	101709	.	C	A	132.90	PASS	AC=1;AF=0.25;AN=4;AlleleCount=1;BaseCalledFraction=0.333333;BaseCalledReadsWithVariant=7;DP=10;SupportFraction=0.460767;TotalReads=17;set=variant	GT:DP:GQ	0/1	0/0:10:1
NW_004765975.1	101713	.	G	C	132.90	PASS	AC=1;AF=0.25;AN=4;AlleleCount=1;BaseCalledFraction=0.333333;BaseCalledReadsWithVariant=7;DP=10;SupportFraction=0.613513;TotalReads=17;set=variant	GT:DP:GQ	0/1	0/0:10:1
NW_004765975.1	101726	.	C	T	80.50	PASS	AC=1;AF=0.25;AN=4;AlleleCount=1;BaseCalledFraction=0.52381;BaseCalledReadsWithVariant=11;DP=10;SupportFraction=0.487598;TotalReads=17;set=variant	GT:DP:GQ	0/1	0/0:10:1
NW_004765975.1	101739	.	T	TCA	229.40	PASS	AC=1;AF=0.25;AN=4;AlleleCount=1;BaseCalledFraction=0.571429;BaseCalledReadsWithVariant=12;DP=10;SupportFraction=0.525582;TotalReads=18;set=variant	GT:DP:GQ	0/1	0/0:10:1
NW_004765975.1	101741	.	C	T	229.40	PASS	AC=1;AF=0.25;AN=4;AlleleCount=1;BaseCalledFraction=0.571429;BaseCalledReadsWithVariant=12;DP=10;SupportFraction=0.585383;TotalReads=18;set=variant	GT:DP:GQ	0/1	0/0:10:1
NW_004765975.1	101756	.	G	C	112.80	PASS	AC=1;AF=0.25;AN=4;AlleleCount=1;BaseCalledFraction=0.380952;BaseCalledReadsWithVariant=8;DP=10;SupportFraction=0.559522;TotalReads=18;set=variant	GT:DP:GQ	0/1	0/0:10:1
NW_004765975.1	101766	.	A	G	112.80	PASS	AC=1;AF=0.25;AN=4;AlleleCount=1;BaseCalledFraction=0.238095;BaseCalledReadsWithVariant=5;DP=10;SupportFraction=0.305362;TotalReads=18;set=variant	GT:DP:GQ	0/1	0/0:10:1
NW_004765975.1	101781	.	C	T	208.90	PASS	AC=1;AF=0.25;AN=4;AlleleCount=1;BaseCalledFraction=0.454545;BaseCalledReadsWithVariant=10;DP=10;SupportFraction=0.478037;TotalReads=18;set=variant	GT:DP:GQ	0/1	0/0:10:1
NW_004765975.1	101782	.	C	G	208.90	PASS	AC=1;AF=0.25;AN=4;AlleleCount=1;BaseCalledFraction=0.5;BaseCalledReadsWithVariant=11;DP=10;SupportFraction=0.617544;TotalReads=18;set=variant	GT:DP:GQ	0/1	0/0:10:1
NW_004765975.1	101802	.	A	C	288.80	PASS	AC=1;AF=0.25;AN=4;AlleleCount=1;BaseCalledFraction=0.454545;BaseCalledReadsWithVariant=10;DP=10;SupportFraction=0.575834;TotalReads=18;set=variant	GT:DP:GQ	0/1	0/0:10:1
NW_004765975.1	101803	.	G	A	288.80	PASS	AC=1;AF=0.25;AN=4;AlleleCount=1;BaseCalledFraction=0.454545;BaseCalledReadsWithVariant=10;DP=10;SupportFraction=0.602258;TotalReads=18;set=variant	GT:DP:GQ	0/1	0/0:10:1
NW_004765975.1	101804	.	A	C	288.80	PASS	AC=1;AF=0.25;AN=4;AlleleCount=1;BaseCalledFraction=0.454545;BaseCalledReadsWithVariant=10;DP=10;SupportFraction=0.59564;TotalReads=18;set=variant	GT:DP:GQ	0/1	0/0:10:1
NW_004765975.1	101809	.	C	T	288.80	PASS	AC=1;AF=0.25;AN=4;AlleleCount=1;BaseCalledFraction=0.409091;BaseCalledReadsWithVariant=9;DP=10;SupportFraction=0.469795;TotalReads=18;set=variant	GT:DP:GQ	0/1	0/0:10:1
NW_004765975.1	101814	.	C	T	288.80	PASS	AC=1;AF=0.25;AN=4;AlleleCount=1;BaseCalledFraction=0.772727;BaseCalledReadsWithVariant=17;DP=10;SupportFraction=0.629921;TotalReads=18;set=variant	GT:DP:GQ	0/1	0/0:10:1
NW_004765975.1	101852	.	A	C	188.50	PASS	AC=1;AF=0.25;AN=4;AlleleCount=1;BaseCalledFraction=0.363636;BaseCalledReadsWithVariant=8;DP=10;SupportFraction=0.424982;TotalReads=19;set=variant	GT:DP:GQ	0/1	0/0:10:1
NW_004765975.1	101857	.	A	G	188.50	PASS	AC=1;AF=0.25;AN=4;AlleleCount=1;BaseCalledFraction=0.681818;BaseCalledReadsWithVariant=15;DP=10;SupportFraction=0.607893;TotalReads=19;set=variant	GT:DP:GQ	0/1	0/0:10:1
NW_004765975.1	101905	.	T	A	135.30	PASS	AC=1;AF=0.25;AN=4;AlleleCount=1;BaseCalledFraction=0.590909;BaseCalledReadsWithVariant=13;DP=10;SupportFraction=0.569379;TotalReads=19;set=variant	GT:DP:GQ	0/1	0/0:10:1
NW_004765975.1	101917	.	C	T	86.70	PASS	AC=1;AF=0.25;AN=4;AlleleCount=1;BaseCalledFraction=0.409091;BaseCalledReadsWithVariant=9;DP=10;SupportFraction=0.444389;TotalReads=19;set=variant	GT:DP:GQ	0/1	0/0:10:1
NW_004765975.1	101952	.	AC	A	484.80	PASS	AC=1;AF=0.25;AN=4;AlleleCount=1;BaseCalledFraction=0.454545;BaseCalledReadsWithVariant=10;DP=10;SupportFraction=0.548256;TotalReads=19;set=variant	GT:DP:GQ	0/1	0/0:10:1
NW_004765975.1	101957	.	GA	GCT	484.80	PASS	AC=1;AF=0.25;AN=4;AlleleCount=1;BaseCalledFraction=0.409091;BaseCalledReadsWithVariant=9;DP=10;SupportFraction=0.574239;TotalReads=19;set=variant	GT:DP:GQ	0/1	0/0:10:1
NW_004765975.1	101960	.	C	T	484.80	PASS	AC=1;AF=0.25;AN=4;AlleleCount=1;BaseCalledFraction=0.545455;BaseCalledReadsWithVariant=12;DP=10;SupportFraction=0.641034;TotalReads=19;set=variant	GT:DP:GQ	0/1	0/0:10:1
NW_004765975.1	101966	.	G	A	484.80	PASS	AC=1;AF=0.25;AN=4;AlleleCount=1;BaseCalledFraction=0.681818;BaseCalledReadsWithVariant=15;DP=10;SupportFraction=0.624993;TotalReads=19;set=variant	GT:DP:GQ	0/1	0/0:10:1
NW_004765975.1	101968	.	T	C	484.80	PASS	AC=1;AF=0.25;AN=4;AlleleCount=1;BaseCalledFraction=0.545455;BaseCalledReadsWithVariant=12;DP=10;SupportFraction=0.510629;TotalReads=19;set=variant	GT:DP:GQ	0/1	0/0:10:1
NW_004765975.1	101977	.	A	C	484.80	PASS	AC=1;AF=0.25;AN=4;AlleleCount=1;BaseCalledFraction=0.545455;BaseCalledReadsWithVariant=12;DP=10;SupportFraction=0.577607;TotalReads=19;set=variant	GT:DP:GQ	0/1	0/0:10:1
NW_004765975.1	101979	.	G	A	484.80	PASS	AC=1;AF=0.25;AN=4;AlleleCount=1;BaseCalledFraction=0.590909;BaseCalledReadsWithVariant=13;DP=10;SupportFraction=0.56036;TotalReads=19;set=variant	GT:DP:GQ	0/1	0/0:10:1
NW_004765975.1	101980	.	C	A	484.80	PASS	AC=1;AF=0.25;AN=4;AlleleCount=1;BaseCalledFraction=0.454545;BaseCalledReadsWithVariant=10;DP=10;SupportFraction=0.473357;TotalReads=19;set=variant	GT:DP:GQ	0/1	0/0:10:1
NW_004765975.1	101983	.	A	G	484.80	PASS	AC=1;AF=0.25;AN=4;AlleleCount=1;BaseCalledFraction=0.409091;BaseCalledReadsWithVariant=9;DP=10;SupportFraction=0.452835;TotalReads=19;set=variant	GT:DP:GQ	0/1	0/0:10:1
NW_004765975.1	101994	.	TA	T	180.20	PASS	AC=1;AF=0.25;AN=4;AlleleCount=1;BaseCalledFraction=0.227273;BaseCalledReadsWithVariant=5;DP=10;SupportFraction=0.317608;TotalReads=19;set=variant	GT:DP:GQ	0/1	0/0:10:1
NW_004765975.1	101998	.	A	G	180.20	PASS	AC=1;AF=0.25;AN=4;AlleleCount=1;BaseCalledFraction=0.636364;BaseCalledReadsWithVariant=14;DP=10;SupportFraction=0.535266;TotalReads=19;set=variant	GT:DP:GQ	0/1	0/0:10:1
NW_004765975.1	102007	.	G	C	180.20	PASS	AC=1;AF=0.25;AN=4;AlleleCount=1;BaseCalledFraction=0.545455;BaseCalledReadsWithVariant=12;DP=10;SupportFraction=0.569673;TotalReads=19;set=variant	GT:DP:GQ	0/1	0/0:10:1
NW_004765975.1	102019	.	T	C	512.80	PASS	AC=1;AF=0.25;AN=4;AlleleCount=1;BaseCalledFraction=0.636364;BaseCalledReadsWithVariant=14;DP=10;SupportFraction=0.673886;TotalReads=18;set=variant	GT:DP:GQ	0/1	0/0:10:1
NW_004765975.1	102028	.	A	G	512.80	PASS	AC=1;AF=0.25;AN=4;AlleleCount=1;BaseCalledFraction=0.5;BaseCalledReadsWithVariant=11;DP=10;SupportFraction=0.464755;TotalReads=18;set=variant	GT:DP:GQ	0/1	0/0:10:1
NW_004765975.1	102031	.	T	A	512.80	PASS	AC=1;AF=0.25;AN=4;AlleleCount=1;BaseCalledFraction=0.318182;BaseCalledReadsWithVariant=7;DP=10;SupportFraction=0.343597;TotalReads=18;set=variant	GT:DP:GQ	0/1	0/0:10:1
NW_004765975.1	102044	.	C	G	512.80	PASS	AC=2;AF=0.5;AN=4;AlleleCount=2;BaseCalledFraction=0.619048;BaseCalledReadsWithVariant=13;DP=10;SupportFraction=0.748459;TotalReads=18;set=variant	GT:DP:GQ	1/1	0/0:10:1
NW_004765975.1	102047	.	A	G	512.80	PASS	AC=1;AF=0.25;AN=4;AlleleCount=1;BaseCalledFraction=0.428571;BaseCalledReadsWithVariant=9;DP=10;SupportFraction=0.378772;TotalReads=18;set=variant	GT:DP:GQ	0/1	0/0:10:1
NW_004765975.1	102048	.	AC	A	512.80	PASS	AC=1;AF=0.25;AN=4;AlleleCount=1;BaseCalledFraction=0.47619;BaseCalledReadsWithVariant=10;DP=10;SupportFraction=0.66531;TotalReads=18;set=variant	GT:DP:GQ	0/1	0/0:10:1
NW_004765975.1	102051	.	T	G	512.80	PASS	AC=1;AF=0.25;AN=4;AlleleCount=1;BaseCalledFraction=0.571429;BaseCalledReadsWithVariant=12;DP=10;SupportFraction=0.57619;TotalReads=18;set=variant	GT:DP:GQ	0/1	0/0:10:1
NW_004765975.1	102067	.	G	A	397.30	PASS	AC=2;AF=0.5;AN=4;AlleleCount=2;BaseCalledFraction=0.857143;BaseCalledReadsWithVariant=18;DP=10;SupportFraction=0.627778;TotalReads=17;set=variant	GT:DP:GQ	1/1	0/0:10:1
NW_004765975.1	102069	.	G	A	397.30	PASS	AC=1;AF=0.25;AN=4;AlleleCount=1;BaseCalledFraction=0.428571;BaseCalledReadsWithVariant=9;DP=10;SupportFraction=0.387358;TotalReads=17;set=variant	GT:DP:GQ	0/1	0/0:10:1
NW_004765975.1	102079	.	A	T	397.30	PASS	AC=2;AF=0.5;AN=4;AlleleCount=2;BaseCalledFraction=0.52381;BaseCalledReadsWithVariant=11;DP=10;SupportFraction=0.601957;TotalReads=17;set=variant	GT:DP:GQ	1/1	0/0:10:1
NW_004765975.1	102091	.	G	A	397.30	PASS	AC=1;AF=0.25;AN=4;AlleleCount=1;BaseCalledFraction=0.428571;BaseCalledReadsWithVariant=9;DP=10;SupportFraction=0.450397;TotalReads=17;set=variant	GT:DP:GQ	0/1	0/0:10:1
NW_004765975.1	102093	.	T	C	397.30	PASS	AC=1;AF=0.25;AN=4;AlleleCount=1;BaseCalledFraction=0.380952;BaseCalledReadsWithVariant=8;DP=10;SupportFraction=0.397418;TotalReads=17;set=variant	GT:DP:GQ	0/1	0/0:10:1
NW_004765975.1	102111	.	C	T	269.70	PASS	AC=1;AF=0.25;AN=4;AlleleCount=1;BaseCalledFraction=0.380952;BaseCalledReadsWithVariant=8;DP=10;SupportFraction=0.318704;TotalReads=17;set=variant	GT:DP:GQ	0/1	0/0:10:1
NW_004765975.1	102113	.	C	T	269.70	PASS	AC=1;AF=0.25;AN=4;AlleleCount=1;BaseCalledFraction=0.380952;BaseCalledReadsWithVariant=8;DP=10;SupportFraction=0.346967;TotalReads=17;set=variant	GT:DP:GQ	0/1	0/0:10:1
NW_004765975.1	102115	.	T	C	269.70	PASS	AC=1;AF=0.25;AN=4;AlleleCount=1;BaseCalledFraction=0.52381;BaseCalledReadsWithVariant=11;DP=10;SupportFraction=0.518208;TotalReads=17;set=variant	GT:DP:GQ	0/1	0/0:10:1
NW_004765975.1	102117	.	A	T	269.70	PASS	AC=1;AF=0.25;AN=4;AlleleCount=1;BaseCalledFraction=0.428571;BaseCalledReadsWithVariant=9;DP=10;SupportFraction=0.49125;TotalReads=17;set=variant	GT:DP:GQ	0/1	0/0:10:1
NW_004765975.1	102119	.	G	A	269.70	PASS	AC=1;AF=0.25;AN=4;AlleleCount=1;BaseCalledFraction=0.52381;BaseCalledReadsWithVariant=11;DP=10;SupportFraction=0.452427;TotalReads=17;set=variant	GT:DP:GQ	0/1	0/0:10:1
NW_004765975.1	102121	.	T	A	269.70	PASS	AC=2;AF=0.5;AN=4;AlleleCount=2;BaseCalledFraction=0.714286;BaseCalledReadsWithVariant=15;DP=10;SupportFraction=0.678071;TotalReads=17;set=variant	GT:DP:GQ	1/1	0/0:10:1
NW_004765975.1	102135	.	A	C	394.80	PASS	AC=1;AF=0.25;AN=4;AlleleCount=1;BaseCalledFraction=0.55;BaseCalledReadsWithVariant=11;DP=10;SupportFraction=0.460761;TotalReads=17;set=variant	GT:DP:GQ	0/1	0/0:10:1
NW_004765975.1	102138	.	T	A	394.80	PASS	AC=1;AF=0.25;AN=4;AlleleCount=1;BaseCalledFraction=0.6;BaseCalledReadsWithVariant=12;DP=10;SupportFraction=0.426566;TotalReads=17;set=variant	GT:DP:GQ	0/1	0/0:10:1
NW_004765975.1	102139	.	G	A	394.80	PASS	AC=1;AF=0.25;AN=4;AlleleCount=1;BaseCalledFraction=0.8;BaseCalledReadsWithVariant=16;DP=10;SupportFraction=0.599303;TotalReads=17;set=variant	GT:DP:GQ	0/1	0/0:10:1
NW_004765975.1	102144	.	C	T	394.80	PASS	AC=2;AF=0.5;AN=4;AlleleCount=2;BaseCalledFraction=0.6;BaseCalledReadsWithVariant=12;DP=10;SupportFraction=0.487356;TotalReads=17;set=variant	GT:DP:GQ	1/1	0/0:10:1
NW_004765975.1	102149	.	A	C	394.80	PASS	AC=2;AF=0.5;AN=4;AlleleCount=2;BaseCalledFraction=0.45;BaseCalledReadsWithVariant=9;DP=10;SupportFraction=0.647;TotalReads=17;set=variant	GT:DP:GQ	1/1	0/0:10:1
NW_004765975.1	102158	.	G	C	394.80	PASS	AC=1;AF=0.25;AN=4;AlleleCount=1;BaseCalledFraction=0.35;BaseCalledReadsWithVariant=7;DP=10;SupportFraction=0.480605;TotalReads=17;set=variant	GT:DP:GQ	0/1	0/0:10:1
NW_004765975.1	102159	.	T	A	394.80	PASS	AC=2;AF=0.5;AN=4;AlleleCount=2;BaseCalledFraction=0.7;BaseCalledReadsWithVariant=14;DP=10;SupportFraction=0.658977;TotalReads=17;set=variant	GT:DP:GQ	1/1	0/0:10:1
NW_004765975.1	102166	.	T	G	394.80	PASS	AC=2;AF=0.5;AN=4;AlleleCount=2;BaseCalledFraction=0.8;BaseCalledReadsWithVariant=16;DP=10;SupportFraction=0.73443;TotalReads=17;set=variant	GT:DP:GQ	1/1	0/0:10:1
NW_004765975.1	102179	.	T	TGGTAC	532	PASS	AC=1;AF=0.25;AN=4;AlleleCount=1;BaseCalledFraction=0.318182;BaseCalledReadsWithVariant=7;DP=10;SupportFraction=0.367646;TotalReads=17;set=variant	GT:DP:GQ	0/1	0/0:10:1
NW_004765975.1	102180	.	C	CT	532	PASS	AC=1;AF=0.25;AN=4;AlleleCount=1;BaseCalledFraction=0.363636;BaseCalledReadsWithVariant=8;DP=10;SupportFraction=0.26847;TotalReads=17;set=variant	GT:DP:GQ	0/1	0/0:10:1
NW_004765975.1	102190	.	G	T	532	PASS	AC=1;AF=0.25;AN=4;AlleleCount=1;BaseCalledFraction=0.318182;BaseCalledReadsWithVariant=7;DP=10;SupportFraction=0.479363;TotalReads=17;set=variant	GT:DP:GQ	0/1	0/0:10:1
NW_004765975.1	102191	.	T	G	532	PASS	AC=1;AF=0.25;AN=4;AlleleCount=1;BaseCalledFraction=0.409091;BaseCalledReadsWithVariant=9;DP=10;SupportFraction=0.603141;TotalReads=17;set=variant	GT:DP:GQ	0/1	0/0:10:1
NW_004765975.1	102201	.	TGGAG	T	532	PASS	AC=1;AF=0.25;AN=4;AlleleCount=1;BaseCalledFraction=0.363636;BaseCalledReadsWithVariant=8;DP=10;SupportFraction=0.42656;TotalReads=17;set=variant	GT:DP:GQ	0/1	0/0:10:1
NW_004765975.1	102208	.	ACCAT	A	532	PASS	AC=1;AF=0.25;AN=4;AlleleCount=1;BaseCalledFraction=0.409091;BaseCalledReadsWithVariant=9;DP=10;SupportFraction=0.589425;TotalReads=17;set=variant	GT:DP:GQ	0/1	0/0:10:1
NW_004765975.1	102218	.	TCATAAA	T	532	PASS	AC=1;AF=0.25;AN=4;AlleleCount=1;BaseCalledFraction=0.272727;BaseCalledReadsWithVariant=6;DP=10;SupportFraction=0.715756;TotalReads=17;set=variant	GT:DP:GQ	0/1	0/0:10:1
NW_004765975.1	102238	.	A	G	94.10	PASS	AC=1;AF=0.25;AN=4;AlleleCount=1;BaseCalledFraction=0.272727;BaseCalledReadsWithVariant=6;DP=10;SupportFraction=0.362492;TotalReads=19;set=variant	GT:DP:GQ	0/1	0/0:10:1
NW_004765975.1	102239	.	TC	T	94.10	PASS	AC=1;AF=0.25;AN=4;AlleleCount=1;BaseCalledFraction=0.454545;BaseCalledReadsWithVariant=10;DP=10;SupportFraction=0.44717;TotalReads=19;set=variant	GT:DP:GQ	0/1	0/0:10:1
NW_004765975.1	102252	.	A	G	104	PASS	AC=1;AF=0.25;AN=4;AlleleCount=1;BaseCalledFraction=0.318182;BaseCalledReadsWithVariant=7;DP=10;SupportFraction=0.412429;TotalReads=19;set=variant	GT:DP:GQ	0/1	0/0:10:1
NW_004765975.1	102260	.	T	C	104	PASS	AC=2;AF=0.5;AN=4;AlleleCount=2;BaseCalledFraction=0.545455;BaseCalledReadsWithVariant=12;DP=10;SupportFraction=0.532064;TotalReads=19;set=variant	GT:DP:GQ	1/1	0/0:10:1
NW_004765975.1	102275	.	T	C	431.70	PASS	AC=1;AF=0.25;AN=4;AlleleCount=1;BaseCalledFraction=0.318182;BaseCalledReadsWithVariant=7;DP=10;SupportFraction=0.395978;TotalReads=19;set=variant	GT:DP:GQ	0/1	0/0:10:1
NW_004765975.1	102278	.	A	T	431.70	PASS	AC=1;AF=0.25;AN=4;AlleleCount=1;BaseCalledFraction=0.454545;BaseCalledReadsWithVariant=10;DP=10;SupportFraction=0.471723;TotalReads=19;set=variant	GT:DP:GQ	0/1	0/0:10:1
NW_004765975.1	102280	.	G	A	431.70	PASS	AC=1;AF=0.25;AN=4;AlleleCount=1;BaseCalledFraction=0.5;BaseCalledReadsWithVariant=11;DP=10;SupportFraction=0.545155;TotalReads=19;set=variant	GT:DP:GQ	0/1	0/0:10:1
NW_004765975.1	102285	.	G	A	431.70	PASS	AC=2;AF=0.5;AN=4;AlleleCount=2;BaseCalledFraction=0.818182;BaseCalledReadsWithVariant=18;DP=10;SupportFraction=0.719277;TotalReads=19;set=variant	GT:DP:GQ	1/1	0/0:10:1
NW_004765975.1	102292	.	A	G	431.70	PASS	AC=1;AF=0.25;AN=4;AlleleCount=1;BaseCalledFraction=0.454545;BaseCalledReadsWithVariant=10;DP=10;SupportFraction=0.478285;TotalReads=19;set=variant	GT:DP:GQ	0/1	0/0:10:1
NW_004765975.1	102296	.	T	C	431.70	PASS	AC=1;AF=0.25;AN=4;AlleleCount=1;BaseCalledFraction=0.272727;BaseCalledReadsWithVariant=6;DP=10;SupportFraction=0.566074;TotalReads=19;set=variant	GT:DP:GQ	0/1	0/0:10:1
NW_004765975.1	102297	.	G	A	431.70	PASS	AC=1;AF=0.25;AN=4;AlleleCount=1;BaseCalledFraction=0.363636;BaseCalledReadsWithVariant=8;DP=10;SupportFraction=0.528431;TotalReads=19;set=variant	GT:DP:GQ	0/1	0/0:10:1
NW_004765975.1	102304	.	T	G	431.70	PASS	AC=1;AF=0.25;AN=4;AlleleCount=1;BaseCalledFraction=0.545455;BaseCalledReadsWithVariant=12;DP=10;SupportFraction=0.552809;TotalReads=19;set=variant	GT:DP:GQ	0/1	0/0:10:1
NW_004765975.1	102315	.	G	A	154.70	PASS	AC=1;AF=0.25;AN=4;AlleleCount=1;BaseCalledFraction=0.545455;BaseCalledReadsWithVariant=12;DP=10;SupportFraction=0.59056;TotalReads=19;set=variant	GT:DP:GQ	0/1	0/0:10:1
NW_004765975.1	102316	.	T	C	154.70	PASS	AC=2;AF=0.5;AN=4;AlleleCount=2;BaseCalledFraction=0.772727;BaseCalledReadsWithVariant=17;DP=10;SupportFraction=0.821715;TotalReads=19;set=variant	GT:DP:GQ	1/1	0/0:10:1
NW_004765975.1	102327	.	G	T	189.50	PASS	AC=1;AF=0.25;AN=4;AlleleCount=1;BaseCalledFraction=0.409091;BaseCalledReadsWithVariant=9;DP=10;SupportFraction=0.498079;TotalReads=19;set=variant	GT:DP:GQ	0/1	0/0:10:1
NW_004765975.1	102332	.	T	C	189.50	PASS	AC=2;AF=0.5;AN=4;AlleleCount=2;BaseCalledFraction=0.590909;BaseCalledReadsWithVariant=13;DP=10;SupportFraction=0.680362;TotalReads=19;set=variant	GT:DP:GQ	1/1	0/0:10:1
NW_004765975.1	102351	.	A	C	48.90	PASS	AC=1;AF=0.25;AN=4;AlleleCount=1;BaseCalledFraction=0.227273;BaseCalledReadsWithVariant=5;DP=10;SupportFraction=0.353652;TotalReads=19;set=variant	GT:DP:GQ	0/1	0/0:10:1
NW_004765975.1	102364	.	A	C	359.70	PASS	AC=2;AF=0.5;AN=4;AlleleCount=2;BaseCalledFraction=0.727273;BaseCalledReadsWithVariant=16;DP=10;SupportFraction=0.510906;TotalReads=18;set=variant	GT:DP:GQ	1/1	0/0:10:1
NW_004765975.1	102368	.	A	C	359.70	PASS	AC=1;AF=0.25;AN=4;AlleleCount=1;BaseCalledFraction=0.272727;BaseCalledReadsWithVariant=6;DP=10;SupportFraction=0.299142;TotalReads=18;set=variant	GT:DP:GQ	0/1	0/0:10:1
NW_004765975.1	102370	.	G	A	359.70	PASS	AC=1;AF=0.25;AN=4;AlleleCount=1;BaseCalledFraction=0.5;BaseCalledReadsWithVariant=11;DP=10;SupportFraction=0.333314;TotalReads=18;set=variant	GT:DP:GQ	0/1	0/0:10:1
NW_004765975.1	102373	.	G	C	359.70	PASS	AC=1;AF=0.25;AN=4;AlleleCount=1;BaseCalledFraction=0.545455;BaseCalledReadsWithVariant=12;DP=10;SupportFraction=0.410693;TotalReads=18;set=variant	GT:DP:GQ	0/1	0/0:10:1
NW_004765975.1	102389	.	A	T	359.70	PASS	AC=1;AF=0.25;AN=4;AlleleCount=1;BaseCalledFraction=0.272727;BaseCalledReadsWithVariant=6;DP=10;SupportFraction=0.340478;TotalReads=18;set=variant	GT:DP:GQ	0/1	0/0:10:1
NW_004765975.1	102414	.	C	A	101	PASS	AC=2;AF=0.5;AN=4;AlleleCount=2;BaseCalledFraction=0.727273;BaseCalledReadsWithVariant=16;DP=10;SupportFraction=0.760322;TotalReads=18;set=variant	GT:DP:GQ	1/1	0/0:10:1
NW_004765975.1	102433	.	A	C	81.60	PASS	AC=1;AF=0.25;AN=4;AlleleCount=1;BaseCalledFraction=0.571429;BaseCalledReadsWithVariant=12;DP=10;SupportFraction=0.543775;TotalReads=18;set=variant	GT:DP:GQ	0/1	0/0:10:1
NW_004765975.1	102448	.	G	T	251.80	PASS	AC=1;AF=0.25;AN=4;AlleleCount=1;BaseCalledFraction=0.238095;BaseCalledReadsWithVariant=5;DP=10;SupportFraction=0.210165;TotalReads=18;set=variant	GT:DP:GQ	0/1	0/0:10:1
NW_004765975.1	102449	.	C	T	251.80	PASS	AC=1;AF=0.25;AN=4;AlleleCount=1;BaseCalledFraction=0.52381;BaseCalledReadsWithVariant=11;DP=10;SupportFraction=0.213573;TotalReads=18;set=variant	GT:DP:GQ	0/1	0/0:10:1
NW_004765975.1	102450	.	G	T	251.80	PASS	AC=1;AF=0.25;AN=4;AlleleCount=1;BaseCalledFraction=0.285714;BaseCalledReadsWithVariant=6;DP=10;SupportFraction=0.249294;TotalReads=18;set=variant	GT:DP:GQ	0/1	0/0:10:1
NW_004765975.1	102451	.	T	A	251.80	PASS	AC=1;AF=0.25;AN=4;AlleleCount=1;BaseCalledFraction=0.52381;BaseCalledReadsWithVariant=11;DP=10;SupportFraction=0.1166;TotalReads=18;set=variant	GT:DP:GQ	0/1	0/0:10:1
NW_004765975.1	102454	.	C	A	251.80	PASS	AC=2;AF=0.5;AN=4;AlleleCount=2;BaseCalledFraction=0.809524;BaseCalledReadsWithVariant=17;DP=10;SupportFraction=0.574668;TotalReads=18;set=variant	GT:DP:GQ	1/1	0/0:10:1
NW_004765975.1	102508	.	T	C	151.70	PASS	AC=2;AF=0.5;AN=4;AlleleCount=2;BaseCalledFraction=0.428571;BaseCalledReadsWithVariant=9;DP=10;SupportFraction=0.522161;TotalReads=18;set=variant	GT:DP:GQ	1/1	0/0:10:1
NW_004765975.1	102509	.	G	C	151.70	PASS	AC=1;AF=0.25;AN=4;AlleleCount=1;BaseCalledFraction=0.238095;BaseCalledReadsWithVariant=5;DP=10;SupportFraction=0.228506;TotalReads=18;set=variant	GT:DP:GQ	0/1	0/0:10:1
NW_004765975.1	102511	.	A	T	151.70	PASS	AC=1;AF=0.25;AN=4;AlleleCount=1;BaseCalledFraction=0.238095;BaseCalledReadsWithVariant=5;DP=10;SupportFraction=0.311153;TotalReads=18;set=variant	GT:DP:GQ	0/1	0/0:10:1
NW_004765975.1	102514	.	ATG	A	151.70	PASS	AC=1;AF=0.25;AN=4;AlleleCount=1;BaseCalledFraction=0.238095;BaseCalledReadsWithVariant=5;DP=10;SupportFraction=0.509591;TotalReads=18;set=variant	GT:DP:GQ	0/1	0/0:10:1
NW_004765975.1	102532	.	C	T	151.70	PASS	AC=1;AF=0.25;AN=4;AlleleCount=1;BaseCalledFraction=0.454545;BaseCalledReadsWithVariant=10;DP=10;SupportFraction=0.340617;TotalReads=18;set=variant	GT:DP:GQ	0/1	0/0:10:1
NW_004765975.1	102544	.	A	T	92.30	PASS	AC=1;AF=0.25;AN=4;AlleleCount=1;BaseCalledFraction=0.217391;BaseCalledReadsWithVariant=5;DP=10;SupportFraction=0.282021;TotalReads=18;set=variant	GT:DP:GQ	0/1	0/0:10:1
NW_004765975.1	102548	.	A	G	92.30	PASS	AC=2;AF=0.5;AN=4;AlleleCount=2;BaseCalledFraction=0.434783;BaseCalledReadsWithVariant=10;DP=10;SupportFraction=0.589204;TotalReads=18;set=variant	GT:DP:GQ	1/1	0/0:10:1
NW_004765975.1	102559	.	A	G	194.10	PASS	AC=1;AF=0.25;AN=4;AlleleCount=1;BaseCalledFraction=0.478261;BaseCalledReadsWithVariant=11;DP=10;SupportFraction=0.583695;TotalReads=19;set=variant	GT:DP:GQ	0/1	0/0:10:1
NW_004765975.1	102566	.	CA	C	194.10	PASS	AC=1;AF=0.25;AN=4;AlleleCount=1;BaseCalledFraction=0.217391;BaseCalledReadsWithVariant=5;DP=10;SupportFraction=0.359973;TotalReads=19;set=variant	GT:DP:GQ	0/1	0/0:10:1
NW_004765975.1	102571	.	C	T	194.10	PASS	AC=1;AF=0.25;AN=4;AlleleCount=1;BaseCalledFraction=0.347826;BaseCalledReadsWithVariant=8;DP=10;SupportFraction=0.523846;TotalReads=19;set=variant	GT:DP:GQ	0/1	0/0:10:1
NW_004765975.1	102574	.	AAC	A	194.10	PASS	AC=1;AF=0.25;AN=4;AlleleCount=1;BaseCalledFraction=0.217391;BaseCalledReadsWithVariant=5;DP=10;SupportFraction=0.5105;TotalReads=19;set=variant	GT:DP:GQ	0/1	0/0:10:1
NW_004765975.1	102669	.	T	A	275.50	PASS	AC=1;AF=0.25;AN=4;AlleleCount=1;BaseCalledFraction=0.4;BaseCalledReadsWithVariant=8;DP=10;SupportFraction=0.313046;TotalReads=19;set=variant	GT:DP:GQ	0/1	0/0:10:1
NW_004765975.1	102672	.	T	C	275.50	PASS	AC=1;AF=0.25;AN=4;AlleleCount=1;BaseCalledFraction=0.4;BaseCalledReadsWithVariant=8;DP=10;SupportFraction=0.283325;TotalReads=19;set=variant	GT:DP:GQ	0/1	0/0:10:1
NW_004765975.1	102673	.	G	C	275.50	PASS	AC=1;AF=0.25;AN=4;AlleleCount=1;BaseCalledFraction=0.4;BaseCalledReadsWithVariant=8;DP=10;SupportFraction=0.297175;TotalReads=19;set=variant	GT:DP:GQ	0/1	0/0:10:1
NW_004765975.1	102674	.	T	C	275.50	PASS	AC=1;AF=0.25;AN=4;AlleleCount=1;BaseCalledFraction=0.35;BaseCalledReadsWithVariant=7;DP=10;SupportFraction=0.205577;TotalReads=19;set=variant	GT:DP:GQ	0/1	0/0:10:1
NW_004765975.1	102687	.	A	G	299.60	PASS	AC=1;AF=0.25;AN=4;AlleleCount=1;BaseCalledFraction=0.45;BaseCalledReadsWithVariant=9;DP=10;SupportFraction=0.0470044;TotalReads=19;set=variant	GT:DP:GQ	0/1	0/0:10:1
NW_004765975.1	102693	.	A	G	299.60	PASS	AC=1;AF=0.25;AN=4;AlleleCount=1;BaseCalledFraction=0.9;BaseCalledReadsWithVariant=18;DP=10;SupportFraction=0.233206;TotalReads=19;set=variant	GT:DP:GQ	0/1	0/0:10:1
NW_004765975.1	102701	.	T	G	299.60	PASS	AC=1;AF=0.25;AN=4;AlleleCount=1;BaseCalledFraction=0.4;BaseCalledReadsWithVariant=8;DP=10;SupportFraction=0.426023;TotalReads=19;set=variant	GT:DP:GQ	0/1	0/0:10:1
NW_004765975.1	102765	.	CACCTCTCGATAT	C	299.60	PASS	AC=1;AF=0.25;AN=4;AlleleCount=1;BaseCalledFraction=0.291667;BaseCalledReadsWithVariant=7;DP=10;SupportFraction=0.361179;TotalReads=19;set=variant	GT:DP:GQ	0/1	0/0:10:1
NW_004765975.1	102790	.	G	A	306.20	PASS	AC=1;AF=0.25;AN=4;AlleleCount=1;BaseCalledFraction=0.384615;BaseCalledReadsWithVariant=10;DP=10;SupportFraction=0.531479;TotalReads=20;set=variant	GT:DP:GQ	0/1	0/0:10:1
NW_004765975.1	102797	.	G	A	306.20	PASS	AC=1;AF=0.25;AN=4;AlleleCount=1;BaseCalledFraction=0.384615;BaseCalledReadsWithVariant=10;DP=10;SupportFraction=0.404103;TotalReads=20;set=variant	GT:DP:GQ	0/1	0/0:10:1
NW_004765975.1	102799	.	G	A	306.20	PASS	AC=1;AF=0.25;AN=4;AlleleCount=1;BaseCalledFraction=0.230769;BaseCalledReadsWithVariant=6;DP=10;SupportFraction=0.390508;TotalReads=20;set=variant	GT:DP:GQ	0/1	0/0:10:1
NW_004765975.1	102809	.	T	C	306.20	PASS	AC=1;AF=0.25;AN=4;AlleleCount=1;BaseCalledFraction=0.461538;BaseCalledReadsWithVariant=12;DP=10;SupportFraction=0.384999;TotalReads=20;set=variant	GT:DP:GQ	0/1	0/0:10:1
NW_004765975.1	102825	.	T	A	639.20	PASS	AC=2;AF=0.5;AN=4;AlleleCount=2;BaseCalledFraction=1;BaseCalledReadsWithVariant=26;DP=10;SupportFraction=0.83222;TotalReads=23;set=variant	GT:DP:GQ	1/1	0/0:10:1
NW_004765975.1	102827	.	C	T	639.20	PASS	AC=2;AF=0.5;AN=4;AlleleCount=2;BaseCalledFraction=0.846154;BaseCalledReadsWithVariant=22;DP=10;SupportFraction=0.813552;TotalReads=23;set=variant	GT:DP:GQ	1/1	0/0:10:1
NW_004765975.1	102830	.	G	A	639.20	PASS	AC=2;AF=0.5;AN=4;AlleleCount=2;BaseCalledFraction=0.846154;BaseCalledReadsWithVariant=22;DP=10;SupportFraction=0.871525;TotalReads=23;set=variant	GT:DP:GQ	1/1	0/0:10:1
NW_004765975.1	102835	.	C	T	639.20	PASS	AC=1;AF=0.25;AN=4;AlleleCount=1;BaseCalledFraction=0.230769;BaseCalledReadsWithVariant=6;DP=10;SupportFraction=0.353582;TotalReads=23;set=variant	GT:DP:GQ	0/1	0/0:10:1
NW_004765975.1	102863	.	C	A	192.60	PASS	AC=1;AF=0.25;AN=4;AlleleCount=1;BaseCalledFraction=0.37037;BaseCalledReadsWithVariant=10;DP=10;SupportFraction=0.434239;TotalReads=23;set=variant	GT:DP:GQ	0/1	0/0:10:1
NW_004765975.1	102867	.	A	G	192.60	PASS	AC=1;AF=0.25;AN=4;AlleleCount=1;BaseCalledFraction=0.357143;BaseCalledReadsWithVariant=10;DP=10;SupportFraction=0.432732;TotalReads=23;set=variant	GT:DP:GQ	0/1	0/0:10:1
NW_004765975.1	102882	.	A	T	376.60	PASS	AC=1;AF=0.25;AN=4;AlleleCount=1;BaseCalledFraction=0.37931;BaseCalledReadsWithVariant=11;DP=10;SupportFraction=0.26099;TotalReads=23;set=variant	GT:DP:GQ	0/1	0/0:10:1
NW_004765975.1	102897	.	A	T	376.60	PASS	AC=1;AF=0.25;AN=4;AlleleCount=1;BaseCalledFraction=0.241379;BaseCalledReadsWithVariant=7;DP=10;SupportFraction=0.265355;TotalReads=23;set=variant	GT:DP:GQ	0/1	0/0:10:1
NW_004765975.1	102904	.	T	G	376.60	PASS	AC=2;AF=0.5;AN=4;AlleleCount=2;BaseCalledFraction=0.793103;BaseCalledReadsWithVariant=23;DP=10;SupportFraction=0.391933;TotalReads=23;set=variant	GT:DP:GQ	1/1	0/0:10:1
NW_004765975.1	102922	.	T	A	376.60	PASS	AC=1;AF=0.25;AN=4;AlleleCount=1;BaseCalledFraction=0.206897;BaseCalledReadsWithVariant=6;DP=10;SupportFraction=0.257866;TotalReads=23;set=variant	GT:DP:GQ	0/1	0/0:10:1
NW_004765975.1	102926	.	T	G	376.60	PASS	AC=1;AF=0.25;AN=4;AlleleCount=1;BaseCalledFraction=0.517241;BaseCalledReadsWithVariant=15;DP=10;SupportFraction=0.228088;TotalReads=23;set=variant	GT:DP:GQ	0/1	0/0:10:1
NW_004765975.1	102955	.	A	T	117.10	PASS	AC=1;AF=0.25;AN=4;AlleleCount=1;BaseCalledFraction=0.5;BaseCalledReadsWithVariant=15;DP=10;SupportFraction=0.400561;TotalReads=26;set=variant	GT:DP:GQ	0/1	0/0:10:1
NW_004765975.1	102973	.	T	G	273.20	PASS	AC=1;AF=0.25;AN=4;AlleleCount=1;BaseCalledFraction=0.5;BaseCalledReadsWithVariant=15;DP=10;SupportFraction=0.399409;TotalReads=26;set=variant	GT:DP:GQ	0/1	0/0:10:1
NW_004765975.1	102976	.	G	T	273.20	PASS	AC=1;AF=0.25;AN=4;AlleleCount=1;BaseCalledFraction=0.333333;BaseCalledReadsWithVariant=10;DP=10;SupportFraction=0.399367;TotalReads=26;set=variant	GT:DP:GQ	0/1	0/0:10:1
NW_004765975.1	103011	.	T	C	118.50	PASS	AC=1;AF=0.25;AN=4;AlleleCount=1;BaseCalledFraction=0.433333;BaseCalledReadsWithVariant=13;DP=10;SupportFraction=0.413788;TotalReads=27;set=variant	GT:DP:GQ	0/1	0/0:10:1
NW_004765975.1	103019	.	C	T	118.50	PASS	AC=1;AF=0.25;AN=4;AlleleCount=1;BaseCalledFraction=0.233333;BaseCalledReadsWithVariant=7;DP=10;SupportFraction=0.370332;TotalReads=27;set=variant	GT:DP:GQ	0/1	0/0:10:1
NW_004765975.1	103026	.	T	C	118.50	PASS	AC=1;AF=0.25;AN=4;AlleleCount=1;BaseCalledFraction=0.766667;BaseCalledReadsWithVariant=23;DP=10;SupportFraction=0.574662;TotalReads=27;set=variant	GT:DP:GQ	0/1	0/0:10:1
NW_004765975.1	103039	.	T	G	89.70	PASS	AC=1;AF=0.25;AN=4;AlleleCount=1;BaseCalledFraction=0.225806;BaseCalledReadsWithVariant=7;DP=10;SupportFraction=0.293414;TotalReads=26;set=variant	GT:DP:GQ	0/1	0/0:10:1
NW_004765975.1	103048	.	A	G	89.70	PASS	AC=1;AF=0.25;AN=4;AlleleCount=1;BaseCalledFraction=0.225806;BaseCalledReadsWithVariant=7;DP=10;SupportFraction=0.328159;TotalReads=26;set=variant	GT:DP:GQ	0/1	0/0:10:1
NW_004765975.1	103067	.	G	A	164.20	PASS	AC=1;AF=0.25;AN=4;AlleleCount=1;BaseCalledFraction=0.225806;BaseCalledReadsWithVariant=7;DP=10;SupportFraction=0.250135;TotalReads=26;set=variant	GT:DP:GQ	0/1	0/0:10:1
NW_004765975.1	103074	.	GGGTCTGTA	G	164.20	PASS	AC=1;AF=0.25;AN=4;AlleleCount=1;BaseCalledFraction=0.290323;BaseCalledReadsWithVariant=9;DP=10;SupportFraction=0.462779;TotalReads=26;set=variant	GT:DP:GQ	0/1	0/0:10:1
NW_004765975.1	103094	.	A	C	637.20	PASS	AC=1;AF=0.25;AN=4;AlleleCount=1;BaseCalledFraction=0.366667;BaseCalledReadsWithVariant=11;DP=10;SupportFraction=0.261309;TotalReads=27;set=variant	GT:DP:GQ	0/1	0/0:10:1
NW_004765975.1	103101	.	G	A	637.20	PASS	AC=1;AF=0.25;AN=4;AlleleCount=1;BaseCalledFraction=0.4;BaseCalledReadsWithVariant=12;DP=10;SupportFraction=0.181103;TotalReads=27;set=variant	GT:DP:GQ	0/1	0/0:10:1
NW_004765975.1	103118	.	C	A	637.20	PASS	AC=1;AF=0.25;AN=4;AlleleCount=1;BaseCalledFraction=0.366667;BaseCalledReadsWithVariant=11;DP=10;SupportFraction=0.177152;TotalReads=27;set=variant	GT:DP:GQ	0/1	0/0:10:1
NW_004765975.1	103131	.	T	A	637.20	PASS	AC=1;AF=0.25;AN=4;AlleleCount=1;BaseCalledFraction=0.233333;BaseCalledReadsWithVariant=7;DP=10;SupportFraction=0.220889;TotalReads=27;set=variant	GT:DP:GQ	0/1	0/0:10:1
NW_004765975.1	103150	.	TGT	TA	637.20	PASS	AC=1;AF=0.25;AN=4;AlleleCount=1;BaseCalledFraction=0.366667;BaseCalledReadsWithVariant=11;DP=10;SupportFraction=0.306765;TotalReads=27;set=variant	GT:DP:GQ	0/1	0/0:10:1
NW_004765975.1	103193	.	G	C	61	PASS	AC=1;AF=0.25;AN=4;AlleleCount=1;BaseCalledFraction=0.233333;BaseCalledReadsWithVariant=7;DP=10;SupportFraction=0.31128;TotalReads=26;set=variant	GT:DP:GQ	0/1	0/0:10:1
NW_004765975.1	103280	.	G	C	302	PASS	AC=2;AF=0.5;AN=4;AlleleCount=2;BaseCalledFraction=0.821429;BaseCalledReadsWithVariant=23;DP=10;SupportFraction=0.848515;TotalReads=25;set=variant	GT:DP:GQ	1/1	0/0:10:1
NW_004765975.1	103310	.	G	T	300	PASS	AC=1;AF=0.25;AN=4;AlleleCount=1;BaseCalledFraction=0.285714;BaseCalledReadsWithVariant=8;DP=10;SupportFraction=0.374918;TotalReads=25;set=variant	GT:DP:GQ	0/1	0/0:10:1
NW_004765975.1	103314	.	T	C	300	PASS	AC=2;AF=0.5;AN=4;AlleleCount=2;BaseCalledFraction=0.857143;BaseCalledReadsWithVariant=24;DP=10;SupportFraction=0.795257;TotalReads=25;set=variant	GT:DP:GQ	1/1	0/0:10:1
NW_004765975.1	103326	.	TTGC	T	90.60	PASS	AC=2;AF=0.5;AN=4;AlleleCount=2;BaseCalledFraction=0.821429;BaseCalledReadsWithVariant=23;DP=10;SupportFraction=0.942465;TotalReads=24;set=variant	GT:DP:GQ	1/1	0/0:10:1
NW_004765979.1	51593	.	GT	G	26.80	PASS	AC=4;AF=1.0;AN=4;AlleleCount=2;DP=0;set=Intersection	GT	1/1	1/1
NW_004765979.1	51668	.	N	T	70.20	PASS	AC=1;AF=0.25;AN=4;AlleleCount=1;BaseCalledFraction=0.410256;BaseCalledReadsWithVariant=16;DP=10;SupportFraction=0.00661013;TotalReads=35;set=variant2	GT:DP:GQ	0/0:10:1	0/1
NW_004765979.1	51669	.	N	T	90.70	PASS	AC=1;AF=0.25;AN=4;AlleleCount=1;BaseCalledFraction=0.619048;BaseCalledReadsWithVariant=26;DP=10;SupportFraction=0.00594661;TotalReads=35;set=variant	GT:DP:GQ	0/1	0/0:10:1
NW_004765979.1	51709	.	N	G	90.70	PASS	AC=1;AF=0.25;AN=4;AlleleCount=1;BaseCalledFraction=0.285714;BaseCalledReadsWithVariant=12;DP=10;SupportFraction=0.0119951;TotalReads=35;set=variant	GT:DP:GQ	0/1	0/0:10:1
NW_004765979.1	51721	.	N	G	70.20	PASS	AC=1;AF=0.25;AN=4;AlleleCount=1;BaseCalledFraction=0.282051;BaseCalledReadsWithVariant=11;DP=10;SupportFraction=0.0074531;TotalReads=35;set=variant2	GT:DP:GQ	0/0:10:1	0/1
NW_004765979.1	51767	.	CA	C	32.50	PASS	AC=2;AF=0.5;AN=4;AlleleCount=2;BaseCalledFraction=0.232558;BaseCalledReadsWithVariant=10;DP=10;SupportFraction=0.677156;TotalReads=35;set=variant	GT:DP:GQ	1/1	0/0:10:1
NW_004765979.1	51823	.	CA	C	33.90	PASS	AC=4;AF=1.0;AN=4;AlleleCount=2;DP=0;set=Intersection	GT	1/1	1/1
NW_004765979.1	51832	.	G	T	64	PASS	AC=1;AF=0.25;AN=4;AlleleCount=1;BaseCalledFraction=0.204545;BaseCalledReadsWithVariant=9;DP=10;SupportFraction=0.446131;TotalReads=38;set=variant2	GT:DP:GQ	0/0:10:1	0/1
NW_004765980.1	2645	.	A	T	34.40	PASS	AC=1;AF=0.25;AN=4;AlleleCount=1;BaseCalledFraction=0.25;BaseCalledReadsWithVariant=5;DP=10;SupportFraction=0.30674;TotalReads=11;set=variant	GT:DP:GQ	0/1	0/0:10:1
NW_004765980.1	6078	.	GT	G	46.30	PASS	AC=2;AF=0.5;AN=4;AlleleCount=1;BaseCalledReadsWithVariant=45;DP=0;set=Intersection	GT	0/1	0/1
NW_004765980.1	6128	.	A	G	64.80	PASS	AC=2;AF=0.5;AN=4;AlleleCount=1;DP=0;set=Intersection	GT	0/1	0/1
NW_004765980.1	6183	.	G	A	112.30	PASS	AC=2;AF=0.5;AN=4;AlleleCount=1;DP=0;set=Intersection	GT	0/1	0/1
NW_004765980.1	6218	.	CA	C	30.30	PASS	AC=1;AF=0.25;AN=4;AlleleCount=1;BaseCalledFraction=0.263473;BaseCalledReadsWithVariant=44;DP=10;SupportFraction=0.497916;TotalReads=156;set=variant2	GT:DP:GQ	0/0:10:1	0/1
NW_004765980.1	6264	.	T	A	40.60	PASS	AC=3;AF=0.75;AN=4;DP=0;set=Intersection	GT	0/1	1/1
NW_004765980.1	6265	.	A	G	40.60	PASS	AC=4;AF=1.0;AN=4;AlleleCount=2;DP=0;set=Intersection	GT	1/1	1/1
NW_004765982.1	108126	.	C	T	27.50	PASS	AC=1;AF=0.25;AN=4;AlleleCount=1;BaseCalledFraction=0.619048;BaseCalledReadsWithVariant=13;DP=10;SupportFraction=0.547066;TotalReads=15;set=variant	GT:DP:GQ	0/1	0/0:10:1
NW_004765982.1	108180	.	A	G	159.70	PASS	AC=1;AF=0.25;AN=4;AlleleCount=1;BaseCalledFraction=0.666667;BaseCalledReadsWithVariant=14;DP=10;SupportFraction=0.652683;TotalReads=14;set=variant	GT:DP:GQ	0/1	0/0:10:1
NW_004765982.1	108181	.	T	C	159.70	PASS	AC=2;AF=0.5;AN=4;AlleleCount=2;BaseCalledFraction=0.619048;BaseCalledReadsWithVariant=13;DP=10;SupportFraction=0.658737;TotalReads=14;set=variant	GT:DP:GQ	1/1	0/0:10:1
NW_004765982.1	108189	.	T	A	159.70	PASS	AC=1;AF=0.25;AN=4;AlleleCount=1;BaseCalledFraction=0.75;BaseCalledReadsWithVariant=15;DP=10;SupportFraction=0.644015;TotalReads=14;set=variant	GT:DP:GQ	0/1	0/0:10:1
NW_004765982.1	108197	.	G	A	159.70	PASS	AC=1;AF=0.25;AN=4;AlleleCount=1;BaseCalledFraction=0.3;BaseCalledReadsWithVariant=6;DP=10;SupportFraction=0.403553;TotalReads=14;set=variant	GT:DP:GQ	0/1	0/0:10:1
NW_004765982.1	108201	.	AAG	A	159.70	PASS	AC=1;AF=0.25;AN=4;AlleleCount=1;BaseCalledFraction=0.5;BaseCalledReadsWithVariant=10;DP=10;SupportFraction=0.588752;TotalReads=14;set=variant	GT:DP:GQ	0/1	0/0:10:1
NW_004765982.1	108225	.	C	T	161.80	PASS	AC=1;AF=0.25;AN=4;AlleleCount=1;BaseCalledFraction=0.45;BaseCalledReadsWithVariant=9;DP=10;SupportFraction=0.289347;TotalReads=14;set=variant2	GT:DP:GQ	0/0:10:1	0/1
NW_004765982.1	108229	.	G	GATTA	235.50	PASS	AC=2;AF=0.5;AN=4;AlleleCount=1;DP=0;set=Intersection	GT	0/1	0/1
NW_004765982.1	108234	.	C	T	235.50	PASS	AC=2;AF=0.5;AN=4;AlleleCount=1;DP=0;set=Intersection	GT	0/1	0/1
NW_004765982.1	108236	.	G	A	235.50	PASS	AC=1;AF=0.25;AN=4;AlleleCount=1;BaseCalledFraction=0.913043;BaseCalledReadsWithVariant=21;DP=10;SupportFraction=0.276603;TotalReads=13;set=variant	GT:DP:GQ	0/1	0/0:10:1
NW_004765982.1	108240	.	T	C	235.50	PASS	AC=2;AF=0.5;AN=4;AlleleCount=1;DP=0;set=Intersection	GT	0/1	0/1
NW_004765982.1	108244	.	T	C	161.80	PASS	AC=1;AF=0.25;AN=4;AlleleCount=1;BaseCalledFraction=0.45;BaseCalledReadsWithVariant=9;DP=10;SupportFraction=0.223108;TotalReads=14;set=variant2	GT:DP:GQ	0/0:10:1	0/1
NW_004765982.1	108245	.	A	G	235.50	PASS	AC=1;AF=0.25;AN=4;AlleleCount=1;BaseCalledFraction=0.913043;BaseCalledReadsWithVariant=21;DP=10;SupportFraction=0.353803;TotalReads=13;set=variant	GT:DP:GQ	0/1	0/0:10:1
NW_004765982.1	108249	.	G	T	235.50	PASS	AC=1;AF=0.25;AN=4;AlleleCount=1;BaseCalledFraction=0.833333;BaseCalledReadsWithVariant=20;DP=10;SupportFraction=0.387887;TotalReads=13;set=variant	GT:DP:GQ	0/1	0/0:10:1
NW_004765982.1	108254	.	T	C	161.80	PASS	AC=1;AF=0.25;AN=4;AlleleCount=1;BaseCalledFraction=0.9;BaseCalledReadsWithVariant=18;DP=10;SupportFraction=0.295153;TotalReads=14;set=variant2	GT:DP:GQ	0/0:10:1	0/1
NW_004765982.1	108255	.	A	G	161.80	PASS	AC=2;AF=0.5;AN=4;AlleleCount=2;BaseCalledFraction=0.8;BaseCalledReadsWithVariant=16;DP=10;SupportFraction=0.334099;TotalReads=14;set=variant2	GT:DP:GQ	0/0:10:1	1/1
NW_004765982.1	108281	.	T	C	245.80	PASS	AC=1;AF=0.25;AN=4;AlleleCount=1;BaseCalledFraction=0.75;BaseCalledReadsWithVariant=15;DP=10;SupportFraction=0.511774;TotalReads=15;set=variant2	GT:DP:GQ	0/0:10:1	0/1
NW_004765982.1	108288	.	T	G	195.20	PASS	AC=3;AF=0.75;AN=4;DP=0;set=Intersection	GT	0/1	1/1
NW_004765982.1	108294	.	G	A	245.80	PASS	AC=1;AF=0.25;AN=4;AlleleCount=1;BaseCalledFraction=0.75;BaseCalledReadsWithVariant=15;DP=10;SupportFraction=0.571061;TotalReads=15;set=variant2	GT:DP:GQ	0/0:10:1	0/1
NW_004765982.1	108295	.	C	G	195.20	PASS	AC=2;AF=0.5;AN=4;AlleleCount=1;DP=0;set=Intersection	GT	0/1	0/1
NW_004765982.1	108303	.	A	AT	195.20	PASS	AC=2;AF=0.5;AN=4;AlleleCount=1;DP=0;set=Intersection	GT	0/1	0/1
NW_004765982.1	108305	.	C	G	245.80	PASS	AC=1;AF=0.25;AN=4;AlleleCount=1;BaseCalledFraction=0.55;BaseCalledReadsWithVariant=11;DP=10;SupportFraction=0.339354;TotalReads=15;set=variant2	GT:DP:GQ	0/0:10:1	0/1
NW_004765982.1	108308	.	ATC	A	195.20	PASS	AC=2;AF=0.5;AN=4;AlleleCount=1;DP=0;set=Intersection	GT	0/1	0/1
NW_004765982.1	108318	.	T	A	195.20	PASS	AC=1;AF=0.25;AN=4;AlleleCount=1;BaseCalledFraction=0.56;BaseCalledReadsWithVariant=14;DP=10;SupportFraction=0.491316;TotalReads=14;set=variant	GT:DP:GQ	0/1	0/0:10:1
NW_004765982.1	108320	.	C	G	40.10	PASS	AC=1;AF=0.25;AN=4;AlleleCount=1;BaseCalledFraction=0.75;BaseCalledReadsWithVariant=15;DP=10;SupportFraction=0.43807;TotalReads=15;set=variant2	GT:DP:GQ	0/0:10:1	0/1
NW_004765982.1	108322	.	TA	T	195.20	PASS	AC=3;AF=0.75;AN=4;DP=0;set=Intersection	GT	0/1	1/1
NW_004765982.1	108339	.	G	T,C	91.40	PASS	AC=2,1;AF=0.5,0.25;AN=4;DP=0;TotalReads=15;set=Intersection	GT	1/1	0/2
NW_004765982.1	108341	.	C	G	91.40	PASS	AC=1;AF=0.25;AN=4;AlleleCount=1;BaseCalledFraction=0.5;BaseCalledReadsWithVariant=13;DP=10;SupportFraction=0.371333;TotalReads=15;set=variant	GT:DP:GQ	0/1	0/0:10:1
NW_004765982.1	108346	.	T	C	91.40	PASS	AC=3;AF=0.75;AN=4;DP=0;TotalReads=15;set=Intersection	GT	1/1	0/1
NW_004765982.1	108362	.	T	C	31.80	PASS	AC=1;AF=0.25;AN=4;AlleleCount=1;BaseCalledFraction=0.555556;BaseCalledReadsWithVariant=15;DP=10;SupportFraction=0.400758;TotalReads=15;set=variant	GT:DP:GQ	0/1	0/0:10:1
NW_004765982.1	108373	.	G	T	136.30	PASS	AC=3;AF=0.75;AN=4;DP=0;set=Intersection	GT	0/1	1/1
NW_004765982.1	108377	.	T	C	136.30	PASS	AC=2;AF=0.5;AN=4;AlleleCount=1;DP=0;set=Intersection	GT	0/1	0/1
NW_004765982.1	108382	.	C	T	136.30	PASS	AC=2;AF=0.5;AN=4;AlleleCount=1;DP=0;set=Intersection	GT	0/1	0/1
NW_004765982.1	108389	.	A	G	136.30	PASS	AC=3;AF=0.75;AN=4;DP=0;set=Intersection	GT	0/1	1/1
NW_004765982.1	108400	.	T	A	55.50	PASS	AC=1;AF=0.25;AN=4;AlleleCount=1;BaseCalledFraction=0.481481;BaseCalledReadsWithVariant=13;DP=10;SupportFraction=0.479752;TotalReads=17;set=variant	GT:DP:GQ	0/1	0/0:10:1
NW_004765982.1	108417	.	A	C	25.60	PASS	AC=2;AF=0.5;AN=4;AlleleCount=1;DP=0;set=Intersection	GT	0/1	0/1
NW_004765982.1	108432	.	T	A	85.70	PASS	AC=1;AF=0.25;AN=4;AlleleCount=1;BaseCalledFraction=0.555556;BaseCalledReadsWithVariant=15;DP=10;SupportFraction=0.390294;TotalReads=17;set=variant	GT:DP:GQ	0/1	0/0:10:1
NW_004765982.1	108441	.	T	C	85.70	PASS	AC=2;AF=0.5;AN=4;AlleleCount=1;DP=0;set=Intersection	GT	0/1	0/1
NW_004765982.1	108452	.	AAT	A	101.60	PASS	AC=1;AF=0.25;AN=4;AlleleCount=1;BaseCalledFraction=0.3;BaseCalledReadsWithVariant=6;DP=10;SupportFraction=0.433107;TotalReads=15;set=variant2	GT:DP:GQ	0/0:10:1	0/1
NW_004765982.1	108454	.	T	G	106.70	PASS	AC=2;AF=0.5;AN=4;AlleleCount=2;BaseCalledFraction=0.777778;BaseCalledReadsWithVariant=21;DP=10;SupportFraction=0.525059;TotalReads=17;set=variant	GT:DP:GQ	1/1	0/0:10:1
NW_004765982.1	108471	.	T	C	49.40	PASS	AC=1;AF=0.25;AN=4;AlleleCount=1;BaseCalledFraction=0.407407;BaseCalledReadsWithVariant=11;DP=10;SupportFraction=0.440892;TotalReads=17;set=variant	GT:DP:GQ	0/1	0/0:10:1
NW_004765982.1	108472	.	CGTGT	C	51	PASS	AC=2;AF=0.5;AN=4;AlleleCount=2;BaseCalledFraction=0.25;BaseCalledReadsWithVariant=5;DP=10;SupportFraction=0.570452;TotalReads=15;set=variant2	GT:DP:GQ	0/0:10:1	1/1
NW_004765982.1	108498	.	T	C	57.10	PASS	AC=4;AF=1.0;AN=4;AlleleCount=2;DP=0;set=Intersection	GT	1/1	1/1
NW_004765982.1	108504	.	C	CAA	57.10	PASS	AC=2;AF=0.5;AN=4;AlleleCount=1;BaseCalledReadsWithVariant=7;DP=0;set=Intersection	GT	0/1	0/1
NW_004765982.1	108513	.	CA	C	41.10	PASS	AC=2;AF=0.5;AN=4;AlleleCount=2;BaseCalledFraction=0.4;BaseCalledReadsWithVariant=8;DP=10;SupportFraction=0.49814;TotalReads=14;set=variant2	GT:DP:GQ	0/0:10:1	1/1
NW_004765982.1	108518	.	AAG	A	32.40	PASS	AC=1;AF=0.25;AN=4;AlleleCount=1;BaseCalledFraction=0.259259;BaseCalledReadsWithVariant=7;DP=10;SupportFraction=0.27043;TotalReads=18;set=variant	GT:DP:GQ	0/1	0/0:10:1
NW_004765982.1	108549	.	A	T	111.20	PASS	AC=1;AF=0.25;AN=4;AlleleCount=1;BaseCalledFraction=0.962963;BaseCalledReadsWithVariant=26;DP=10;SupportFraction=0.54228;TotalReads=18;set=variant	GT:DP:GQ	0/1	0/0:10:1
NW_004765982.1	108575	.	A	T	75.20	PASS	AC=1;AF=0.25;AN=4;AlleleCount=1;BaseCalledFraction=0.428571;BaseCalledReadsWithVariant=12;DP=10;SupportFraction=0.383257;TotalReads=18;set=variant	GT:DP:GQ	0/1	0/0:10:1
NW_004765982.1	108580	.	T	C	75.20	PASS	AC=1;AF=0.25;AN=4;AlleleCount=1;BaseCalledFraction=0.5;BaseCalledReadsWithVariant=14;DP=10;SupportFraction=0.394368;TotalReads=18;set=variant	GT:DP:GQ	0/1	0/0:10:1
NW_004765982.1	108592	.	G	A	79.30	PASS	AC=2;AF=0.5;AN=4;AlleleCount=2;BaseCalledFraction=0.892857;BaseCalledReadsWithVariant=25;DP=10;SupportFraction=0.509237;TotalReads=18;set=variant	GT:DP:GQ	1/1	0/0:10:1
NW_004765982.1	108593	.	G	T	79.30	PASS	AC=1;AF=0.25;AN=4;AlleleCount=1;BaseCalledFraction=0.535714;BaseCalledReadsWithVariant=15;DP=10;SupportFraction=0.372631;TotalReads=18;set=variant	GT:DP:GQ	0/1	0/0:10:1
NW_004765982.1	108595	.	G	A	79.30	PASS	AC=1;AF=0.25;AN=4;AlleleCount=1;BaseCalledFraction=0.392857;BaseCalledReadsWithVariant=11;DP=10;SupportFraction=0.368502;TotalReads=18;set=variant	GT:DP:GQ	0/1	0/0:10:1
NW_004765982.1	108600	.	T	A	79.30	PASS	AC=1;AF=0.25;AN=4;AlleleCount=1;BaseCalledFraction=0.464286;BaseCalledReadsWithVariant=13;DP=10;SupportFraction=0.330209;TotalReads=18;set=variant	GT:DP:GQ	0/1	0/0:10:1
NW_004765982.1	108618	.	C	T	192.90	PASS	AC=1;AF=0.25;AN=4;AlleleCount=1;BaseCalledFraction=0.464286;BaseCalledReadsWithVariant=13;DP=10;SupportFraction=0.03635;TotalReads=18;set=variant	GT:DP:GQ	0/1	0/0:10:1
NW_004765982.1	108631	.	T	A	192.90	PASS	AC=1;AF=0.25;AN=4;AlleleCount=1;BaseCalledFraction=0.481481;BaseCalledReadsWithVariant=13;DP=10;SupportFraction=0.063799;TotalReads=18;set=variant	GT:DP:GQ	0/1	0/0:10:1
NW_004765982.1	108639	.	T	C	192.90	PASS	AC=1;AF=0.25;AN=4;AlleleCount=1;BaseCalledFraction=0.407407;BaseCalledReadsWithVariant=11;DP=10;SupportFraction=0.180925;TotalReads=18;set=variant	GT:DP:GQ	0/1	0/0:10:1
NW_004765982.1	108646	.	T	A	192.90	PASS	AC=1;AF=0.25;AN=4;AlleleCount=1;BaseCalledFraction=0.925926;BaseCalledReadsWithVariant=25;DP=10;SupportFraction=0.332726;TotalReads=18;set=variant	GT:DP:GQ	0/1	0/0:10:1
NW_004765982.1	108657	.	T	TCG	192.90	PASS	AC=1;AF=0.25;AN=4;AlleleCount=1;BaseCalledFraction=0.444444;BaseCalledReadsWithVariant=12;DP=10;SupportFraction=0.117895;TotalReads=18;set=variant	GT:DP:GQ	0/1	0/0:10:1
NW_004765982.1	108665	.	T	A	192.90	PASS	AC=1;AF=0.25;AN=4;AlleleCount=1;BaseCalledFraction=0.925926;BaseCalledReadsWithVariant=25;DP=10;SupportFraction=0.343073;TotalReads=18;set=variant	GT:DP:GQ	0/1	0/0:10:1
NW_004765982.1	108676	.	T	C	150.20	PASS	AC=1;AF=0.25;AN=4;AlleleCount=1;BaseCalledFraction=0.518519;BaseCalledReadsWithVariant=14;DP=10;SupportFraction=0.480065;TotalReads=17;set=variant	GT:DP:GQ	0/1	0/0:10:1
NW_004765982.1	108679	.	G	A	150.20	PASS	AC=1;AF=0.25;AN=4;AlleleCount=1;BaseCalledFraction=0.407407;BaseCalledReadsWithVariant=11;DP=10;SupportFraction=0.548655;TotalReads=17;set=variant	GT:DP:GQ	0/1	0/0:10:1
NW_004765982.1	108682	.	G	A	150.20	PASS	AC=2;AF=0.5;AN=4;AlleleCount=2;BaseCalledFraction=0.962963;BaseCalledReadsWithVariant=26;DP=10;SupportFraction=0.679759;TotalReads=17;set=variant	GT:DP:GQ	1/1	0/0:10:1
NW_004765982.1	108686	.	C	T	150.20	PASS	AC=2;AF=0.5;AN=4;AlleleCount=2;BaseCalledFraction=0.962963;BaseCalledReadsWithVariant=26;DP=10;SupportFraction=0.71511;TotalReads=17;set=variant	GT:DP:GQ	1/1	0/0:10:1
NW_004765982.1	108701	.	A	G	75.80	PASS	AC=2;AF=0.5;AN=4;AlleleCount=2;BaseCalledFraction=0.884615;BaseCalledReadsWithVariant=23;DP=10;SupportFraction=0.53709;TotalReads=17;set=variant	GT:DP:GQ	1/1	0/0:10:1
NW_004765982.1	108724	.	G	A	197.40	PASS	AC=1;AF=0.25;AN=4;AlleleCount=1;BaseCalledFraction=0.384615;BaseCalledReadsWithVariant=10;DP=10;SupportFraction=0.33627;TotalReads=17;set=variant	GT:DP:GQ	0/1	0/0:10:1
NW_004765982.1	108731	.	AG	A	197.40	PASS	AC=1;AF=0.25;AN=4;AlleleCount=1;BaseCalledFraction=0.461538;BaseCalledReadsWithVariant=12;DP=10;SupportFraction=0.281889;TotalReads=17;set=variant	GT:DP:GQ	0/1	0/0:10:1
NW_004765982.1	108739	.	C	T	197.40	PASS	AC=2;AF=0.5;AN=4;AlleleCount=2;BaseCalledFraction=1;BaseCalledReadsWithVariant=26;DP=10;SupportFraction=0.520703;TotalReads=17;set=variant	GT:DP:GQ	1/1	0/0:10:1
NW_004765982.1	108740	.	G	T	197.40	PASS	AC=1;AF=0.25;AN=4;AlleleCount=1;BaseCalledFraction=0.5;BaseCalledReadsWithVariant=13;DP=10;SupportFraction=0.502368;TotalReads=17;set=variant	GT:DP:GQ	0/1	0/0:10:1
NW_004765982.1	108753	.	AG	A	186.20	PASS	AC=1;AF=0.25;AN=4;AlleleCount=1;BaseCalledFraction=0.269231;BaseCalledReadsWithVariant=7;DP=10;SupportFraction=0.197514;TotalReads=17;set=variant	GT:DP:GQ	0/1	0/0:10:1
NW_004765982.1	108768	.	A	C	186.20	PASS	AC=1;AF=0.25;AN=4;AlleleCount=1;BaseCalledFraction=0.5;BaseCalledReadsWithVariant=13;DP=10;SupportFraction=0.130264;TotalReads=17;set=variant	GT:DP:GQ	0/1	0/0:10:1
NW_004765982.1	108769	.	G	T	186.20	PASS	AC=1;AF=0.25;AN=4;AlleleCount=1;BaseCalledFraction=0.5;BaseCalledReadsWithVariant=13;DP=10;SupportFraction=0.166968;TotalReads=17;set=variant	GT:DP:GQ	0/1	0/0:10:1
NW_004765982.1	108778	.	AGCTT	A	186.20	PASS	AC=1;AF=0.25;AN=4;AlleleCount=1;BaseCalledFraction=0.346154;BaseCalledReadsWithVariant=9;DP=10;SupportFraction=0.295724;TotalReads=17;set=variant	GT:DP:GQ	0/1	0/0:10:1
NW_004765982.1	108791	.	G	C	186.20	PASS	AC=1;AF=0.25;AN=4;AlleleCount=1;BaseCalledFraction=0.5;BaseCalledReadsWithVariant=13;DP=10;SupportFraction=0.115771;TotalReads=17;set=variant	GT:DP:GQ	0/1	0/0:10:1
NW_004765982.1	108819	.	A	G	135.90	PASS	AC=1;AF=0.25;AN=4;AlleleCount=1;BaseCalledFraction=0.461538;BaseCalledReadsWithVariant=12;DP=10;SupportFraction=0.315975;TotalReads=17;set=variant	GT:DP:GQ	0/1	0/0:10:1
NW_004765982.1	108821	.	G	C	135.90	PASS	AC=1;AF=0.25;AN=4;AlleleCount=1;BaseCalledFraction=0.538462;BaseCalledReadsWithVariant=14;DP=10;SupportFraction=0.426746;TotalReads=17;set=variant	GT:DP:GQ	0/1	0/0:10:1
NW_004765982.1	108825	.	AG	A	135.90	PASS	AC=1;AF=0.25;AN=4;AlleleCount=1;BaseCalledFraction=0.461538;BaseCalledReadsWithVariant=12;DP=10;SupportFraction=0.419546;TotalReads=17;set=variant	GT:DP:GQ	0/1	0/0:10:1
NW_004765982.1	108828	.	T	A	135.90	PASS	AC=1;AF=0.25;AN=4;AlleleCount=1;BaseCalledFraction=0.423077;BaseCalledReadsWithVariant=11;DP=10;SupportFraction=0.28571;TotalReads=17;set=variant	GT:DP:GQ	0/1	0/0:10:1
NW_004765982.1	108843	.	T	A	222.60	PASS	AC=1;AF=0.25;AN=4;AlleleCount=1;BaseCalledFraction=0.461538;BaseCalledReadsWithVariant=12;DP=10;SupportFraction=0.381223;TotalReads=17;set=variant	GT:DP:GQ	0/1	0/0:10:1
NW_004765982.1	108847	.	A	G	222.60	PASS	AC=1;AF=0.25;AN=4;AlleleCount=1;BaseCalledFraction=0.5;BaseCalledReadsWithVariant=13;DP=10;SupportFraction=0.361859;TotalReads=17;set=variant	GT:DP:GQ	0/1	0/0:10:1
NW_004765982.1	108853	.	G	A	222.60	PASS	AC=1;AF=0.25;AN=4;AlleleCount=1;BaseCalledFraction=0.538462;BaseCalledReadsWithVariant=14;DP=10;SupportFraction=0.416822;TotalReads=17;set=variant	GT:DP:GQ	0/1	0/0:10:1
NW_004765982.1	108860	.	A	G	222.60	PASS	AC=1;AF=0.25;AN=4;AlleleCount=1;BaseCalledFraction=0.423077;BaseCalledReadsWithVariant=11;DP=10;SupportFraction=0.329274;TotalReads=17;set=variant	GT:DP:GQ	0/1	0/0:10:1
NW_004765982.1	108862	.	CG	C	222.60	PASS	AC=1;AF=0.25;AN=4;AlleleCount=1;BaseCalledFraction=0.423077;BaseCalledReadsWithVariant=11;DP=10;SupportFraction=0.450444;TotalReads=17;set=variant	GT:DP:GQ	0/1	0/0:10:1
NW_004765982.1	108866	.	TG	T	222.60	PASS	AC=1;AF=0.25;AN=4;AlleleCount=1;BaseCalledFraction=0.384615;BaseCalledReadsWithVariant=10;DP=10;SupportFraction=0.419834;TotalReads=17;set=variant	GT:DP:GQ	0/1	0/0:10:1
NW_004765982.1	108883	.	T	C	180.10	PASS	AC=1;AF=0.25;AN=4;AlleleCount=1;BaseCalledFraction=0.538462;BaseCalledReadsWithVariant=14;DP=10;SupportFraction=0.470152;TotalReads=17;set=variant	GT:DP:GQ	0/1	0/0:10:1
NW_004765982.1	108892	.	G	T	180.10	PASS	AC=1;AF=0.25;AN=4;AlleleCount=1;BaseCalledFraction=0.5;BaseCalledReadsWithVariant=13;DP=10;SupportFraction=0.306737;TotalReads=17;set=variant	GT:DP:GQ	0/1	0/0:10:1
NW_004765982.1	108894	.	GC	G	180.10	PASS	AC=1;AF=0.25;AN=4;AlleleCount=1;BaseCalledFraction=0.461538;BaseCalledReadsWithVariant=12;DP=10;SupportFraction=0.382335;TotalReads=17;set=variant	GT:DP:GQ	0/1	0/0:10:1
NW_004765982.1	108898	.	C	A	180.10	PASS	AC=1;AF=0.25;AN=4;AlleleCount=1;BaseCalledFraction=0.461538;BaseCalledReadsWithVariant=12;DP=10;SupportFraction=0.280897;TotalReads=17;set=variant	GT:DP:GQ	0/1	0/0:10:1
NW_004765982.1	108906	.	G	A	180.10	PASS	AC=1;AF=0.25;AN=4;AlleleCount=1;BaseCalledFraction=0.230769;BaseCalledReadsWithVariant=6;DP=10;SupportFraction=0.388664;TotalReads=17;set=variant	GT:DP:GQ	0/1	0/0:10:1
NW_004765982.1	108967	.	T	C	73.50	PASS	AC=1;AF=0.25;AN=4;AlleleCount=1;BaseCalledFraction=0.423077;BaseCalledReadsWithVariant=11;DP=10;SupportFraction=0.304589;TotalReads=16;set=variant	GT:DP:GQ	0/1	0/0:10:1
NW_004765982.1	108973	.	C	T	73.50	PASS	AC=1;AF=0.25;AN=4;AlleleCount=1;BaseCalledFraction=0.44;BaseCalledReadsWithVariant=11;DP=10;SupportFraction=0.368693;TotalReads=16;set=variant	GT:DP:GQ	0/1	0/0:10:1
NW_004765982.1	127375	.	A	T	161.30	PASS	AC=2;AF=0.5;AN=4;AlleleCount=2;BaseCalledFraction=0.869565;BaseCalledReadsWithVariant=20;DP=10;SupportFraction=0.723391;TotalReads=23;set=variant	GT:DP:GQ	1/1	0/0:10:1
NW_004765982.1	127429	.	C	T	46.50	PASS	AC=2;AF=0.5;AN=4;AlleleCount=2;BaseCalledFraction=0.869565;BaseCalledReadsWithVariant=20;DP=10;SupportFraction=0.667709;TotalReads=22;set=variant	GT:DP:GQ	1/1	0/0:10:1
NW_004765982.1	127454	.	C	A	144.30	PASS	AC=2;AF=0.5;AN=4;AlleleCount=2;BaseCalledFraction=0.909091;BaseCalledReadsWithVariant=20;DP=10;SupportFraction=0.734939;TotalReads=20;set=variant	GT:DP:GQ	1/1	0/0:10:1
NW_004765982.1	127646	.	A	G	196.20	PASS	AC=2;AF=0.5;AN=4;AlleleCount=2;BaseCalledFraction=0.95;BaseCalledReadsWithVariant=19;DP=10;SupportFraction=0.763827;TotalReads=20;set=variant	GT:DP:GQ	1/1	0/0:10:1
NW_004765982.1	127647	.	T	C	196.20	PASS	AC=2;AF=0.5;AN=4;AlleleCount=2;BaseCalledFraction=0.95;BaseCalledReadsWithVariant=19;DP=10;SupportFraction=0.754941;TotalReads=20;set=variant	GT:DP:GQ	1/1	0/0:10:1
NW_004765982.1	127648	.	C	A	196.20	PASS	AC=2;AF=0.5;AN=4;AlleleCount=2;BaseCalledFraction=0.95;BaseCalledReadsWithVariant=19;DP=10;SupportFraction=0.756308;TotalReads=20;set=variant	GT:DP:GQ	1/1	0/0:10:1
NW_004765982.1	127660	.	A	C	117.60	PASS	AC=1;AF=0.25;AN=4;AlleleCount=1;BaseCalledFraction=0.9;BaseCalledReadsWithVariant=18;DP=10;SupportFraction=0.6521;TotalReads=20;set=variant	GT:DP:GQ	0/1	0/0:10:1
NW_004765982.1	127672	.	T	A	1695	PASS	AC=1;AF=0.25;AN=4;AlleleCount=1;BaseCalledFraction=1;BaseCalledReadsWithVariant=20;DP=10;SupportFraction=0.696222;TotalReads=20;set=variant	GT:DP:GQ	0/1	0/0:10:1
NW_004765982.1	127674	.	G	A	1695	PASS	AC=2;AF=0.5;AN=4;AlleleCount=2;BaseCalledFraction=1;BaseCalledReadsWithVariant=20;DP=10;SupportFraction=0.72842;TotalReads=20;set=variant	GT:DP:GQ	1/1	0/0:10:1
NW_004765982.1	127679	.	T	A	1695	PASS	AC=1;AF=0.25;AN=4;AlleleCount=1;BaseCalledFraction=0.75;BaseCalledReadsWithVariant=15;DP=10;SupportFraction=0.712896;TotalReads=20;set=variant	GT:DP:GQ	0/1	0/0:10:1
NW_004765982.1	127681	.	G	A	1695	PASS	AC=1;AF=0.25;AN=4;AlleleCount=1;BaseCalledFraction=0.75;BaseCalledReadsWithVariant=15;DP=10;SupportFraction=0.654648;TotalReads=20;set=variant	GT:DP:GQ	0/1	0/0:10:1
NW_004765982.1	127683	.	C	A	1695	PASS	AC=1;AF=0.25;AN=4;AlleleCount=1;BaseCalledFraction=0.75;BaseCalledReadsWithVariant=15;DP=10;SupportFraction=0.67654;TotalReads=20;set=variant	GT:DP:GQ	0/1	0/0:10:1
NW_004765982.1	127684	.	TCAATTTGGTCGAAAGTGCCAAATTCCATCCCATTTTTGCTAATATTACACGTTTAGTGCACAATAAATGTAAATCGG	T	1695	PASS	AC=2;AF=0.5;AN=4;AlleleCount=2;BaseCalledFraction=0.7;BaseCalledReadsWithVariant=14;DP=10;SupportFraction=0.999818;TotalReads=20;set=variant	GT:DP:GQ	1/1	0/0:10:1
NW_004765982.1	127769	.	T	C	81	PASS	AC=2;AF=0.5;AN=4;AlleleCount=2;BaseCalledFraction=0.954545;BaseCalledReadsWithVariant=21;DP=10;SupportFraction=0.637657;TotalReads=20;set=variant	GT:DP:GQ	1/1	0/0:10:1
NW_004765982.1	127773	.	T	A	81	PASS	AC=2;AF=0.5;AN=4;AlleleCount=2;BaseCalledFraction=0.954545;BaseCalledReadsWithVariant=21;DP=10;SupportFraction=0.694913;TotalReads=20;set=variant	GT:DP:GQ	1/1	0/0:10:1
NW_004765982.1	127781	.	C	CTATA	81	PASS	AC=1;AF=0.25;AN=4;AlleleCount=1;BaseCalledFraction=0.772727;BaseCalledReadsWithVariant=17;DP=10;SupportFraction=0.41591;TotalReads=20;set=variant	GT:DP:GQ	0/1	0/0:10:1
NW_004765982.1	127796	.	G	C	251.30	PASS	AC=2;AF=0.5;AN=4;AlleleCount=2;BaseCalledFraction=0.909091;BaseCalledReadsWithVariant=20;DP=10;SupportFraction=0.751033;TotalReads=22;set=variant	GT:DP:GQ	1/1	0/0:10:1
NW_004765982.1	127802	.	T	C	251.30	PASS	AC=2;AF=0.5;AN=4;AlleleCount=2;BaseCalledFraction=0.954545;BaseCalledReadsWithVariant=21;DP=10;SupportFraction=0.72505;TotalReads=22;set=variant	GT:DP:GQ	1/1	0/0:10:1
NW_004765982.1	127820	.	A	G	355.70	PASS	AC=1;AF=0.25;AN=4;AlleleCount=1;BaseCalledFraction=0.863636;BaseCalledReadsWithVariant=19;DP=10;SupportFraction=0.335935;TotalReads=22;set=variant	GT:DP:GQ	0/1	0/0:10:1
NW_004765982.1	127822	.	A	G	355.70	PASS	AC=1;AF=0.25;AN=4;AlleleCount=1;BaseCalledFraction=0.863636;BaseCalledReadsWithVariant=19;DP=10;SupportFraction=0.472488;TotalReads=22;set=variant	GT:DP:GQ	0/1	0/0:10:1
NW_004765982.1	127829	.	C	T	355.70	PASS	AC=2;AF=0.5;AN=4;AlleleCount=2;BaseCalledFraction=0.727273;BaseCalledReadsWithVariant=16;DP=10;SupportFraction=0.603881;TotalReads=22;set=variant	GT:DP:GQ	1/1	0/0:10:1
NW_004765982.1	127836	.	A	C	355.70	PASS	AC=2;AF=0.5;AN=4;AlleleCount=2;BaseCalledFraction=0.954545;BaseCalledReadsWithVariant=21;DP=10;SupportFraction=0.572483;TotalReads=22;set=variant	GT:DP:GQ	1/1	0/0:10:1
NW_004765982.1	127845	.	A	T	355.70	PASS	AC=1;AF=0.25;AN=4;AlleleCount=1;BaseCalledFraction=0.954545;BaseCalledReadsWithVariant=21;DP=10;SupportFraction=0.437568;TotalReads=22;set=variant	GT:DP:GQ	0/1	0/0:10:1
NW_004765982.1	127849	.	C	T	355.70	PASS	AC=1;AF=0.25;AN=4;AlleleCount=1;BaseCalledFraction=0.727273;BaseCalledReadsWithVariant=16;DP=10;SupportFraction=0.187687;TotalReads=22;set=variant	GT:DP:GQ	0/1	0/0:10:1
NW_004765982.1	127864	.	A	C	643.80	PASS	AC=1;AF=0.25;AN=4;AlleleCount=1;BaseCalledFraction=1;BaseCalledReadsWithVariant=22;DP=10;SupportFraction=0.687978;TotalReads=22;set=variant	GT:DP:GQ	0/1	0/0:10:1
NW_004765982.1	127869	.	T	TC	643.80	PASS	AC=1;AF=0.25;AN=4;AlleleCount=1;BaseCalledFraction=0.772727;BaseCalledReadsWithVariant=17;DP=10;SupportFraction=0.62646;TotalReads=22;set=variant	GT:DP:GQ	0/1	0/0:10:1
NW_004765982.1	127871	.	G	GGTAATAAATGCGACCTGAACATTGTTTACAAAAACAAACAAACA	643.80	PASS	AC=1;AF=0.25;AN=4;AlleleCount=1;BaseCalledFraction=0.272727;BaseCalledReadsWithVariant=6;DP=10;SupportFraction=0.499999;TotalReads=22;set=variant	GT:DP:GQ	0/1	0/0:10:1
NW_004765982.1	127886	.	TA	T	387.40	PASS	AC=2;AF=0.5;AN=4;AlleleCount=2;BaseCalledFraction=0.958333;BaseCalledReadsWithVariant=23;DP=10;SupportFraction=0.869473;TotalReads=22;set=variant	GT:DP:GQ	1/1	0/0:10:1
NW_004765982.1	127891	.	A	AT	387.40	PASS	AC=1;AF=0.25;AN=4;AlleleCount=1;BaseCalledFraction=0.916667;BaseCalledReadsWithVariant=22;DP=10;SupportFraction=0.639817;TotalReads=22;set=variant	GT:DP:GQ	0/1	0/0:10:1
NW_004765982.1	127899	.	A	C	387.40	PASS	AC=2;AF=0.5;AN=4;AlleleCount=2;BaseCalledFraction=0.875;BaseCalledReadsWithVariant=21;DP=10;SupportFraction=0.769784;TotalReads=22;set=variant	GT:DP:GQ	1/1	0/0:10:1
NW_004765982.1	127914	.	T	G	262.80	PASS	AC=1;AF=0.25;AN=4;AlleleCount=1;BaseCalledFraction=0.833333;BaseCalledReadsWithVariant=20;DP=10;SupportFraction=0.756801;TotalReads=23;set=variant	GT:DP:GQ	0/1	0/0:10:1
NW_004765982.1	127922	.	C	A	262.80	PASS	AC=1;AF=0.25;AN=4;AlleleCount=1;BaseCalledFraction=0.916667;BaseCalledReadsWithVariant=22;DP=10;SupportFraction=0.723304;TotalReads=23;set=variant	GT:DP:GQ	0/1	0/0:10:1
NW_004765982.1	127945	.	G	A	107.70	PASS	AC=2;AF=0.5;AN=4;AlleleCount=2;BaseCalledFraction=0.916667;BaseCalledReadsWithVariant=22;DP=10;SupportFraction=0.781895;TotalReads=23;set=variant	GT:DP:GQ	1/1	0/0:10:1
NW_004765982.1	127956	.	G	GA	223.60	PASS	AC=1;AF=0.25;AN=4;AlleleCount=1;BaseCalledFraction=0.916667;BaseCalledReadsWithVariant=22;DP=10;SupportFraction=0.632901;TotalReads=23;set=variant	GT:DP:GQ	0/1	0/0:10:1
NW_004765982.1	127966	.	A	T	223.60	PASS	AC=2;AF=0.5;AN=4;AlleleCount=2;BaseCalledFraction=0.875;BaseCalledReadsWithVariant=21;DP=10;SupportFraction=0.795441;TotalReads=23;set=variant	GT:DP:GQ	1/1	0/0:10:1
NW_004765982.1	127978	.	AATAAATATTT	A	260.50	PASS	AC=2;AF=0.5;AN=4;AlleleCount=2;BaseCalledFraction=0.666667;BaseCalledReadsWithVariant=16;DP=10;SupportFraction=0.999149;TotalReads=23;set=variant	GT:DP:GQ	1/1	0/0:10:1
NW_004765982.1	127989	.	GCATTT	GG	125.20	PASS	AC=2;AF=0.5;AN=4;AlleleCount=2;BaseCalledFraction=0.791667;BaseCalledReadsWithVariant=19;DP=10;SupportFraction=0.885558;TotalReads=23;set=variant	GT:DP:GQ	1/1	0/0:10:1
NW_004765982.1	128062	.	T	C	663.20	PASS	AC=2;AF=0.5;AN=4;AlleleCount=2;BaseCalledFraction=0.782609;BaseCalledReadsWithVariant=18;DP=10;SupportFraction=0.683343;TotalReads=22;set=variant	GT:DP:GQ	1/1	0/0:10:1
NW_004765982.1	128064	.	A	T	663.20	PASS	AC=2;AF=0.5;AN=4;AlleleCount=2;BaseCalledFraction=0.73913;BaseCalledReadsWithVariant=17;DP=10;SupportFraction=0.861063;TotalReads=22;set=variant	GT:DP:GQ	1/1	0/0:10:1
NW_004765982.1	128066	.	A	C	663.20	PASS	AC=2;AF=0.5;AN=4;AlleleCount=2;BaseCalledFraction=0.826087;BaseCalledReadsWithVariant=19;DP=10;SupportFraction=0.825362;TotalReads=22;set=variant	GT:DP:GQ	1/1	0/0:10:1
NW_004765982.1	128076	.	G	T	663.20	PASS	AC=2;AF=0.5;AN=4;AlleleCount=2;BaseCalledFraction=0.913043;BaseCalledReadsWithVariant=21;DP=10;SupportFraction=0.812;TotalReads=22;set=variant	GT:DP:GQ	1/1	0/0:10:1
NW_004765982.1	128084	.	G	A	663.20	PASS	AC=2;AF=0.5;AN=4;AlleleCount=2;BaseCalledFraction=0.956522;BaseCalledReadsWithVariant=22;DP=10;SupportFraction=0.778827;TotalReads=22;set=variant	GT:DP:GQ	1/1	0/0:10:1
NW_004765982.1	128106	.	C	T	782.20	PASS	AC=2;AF=0.5;AN=4;AlleleCount=2;BaseCalledFraction=0.913043;BaseCalledReadsWithVariant=21;DP=10;SupportFraction=0.779502;TotalReads=22;set=variant	GT:DP:GQ	1/1	0/0:10:1
NW_004765982.1	128116	.	A	G	782.20	PASS	AC=2;AF=0.5;AN=4;AlleleCount=2;BaseCalledFraction=0.956522;BaseCalledReadsWithVariant=22;DP=10;SupportFraction=0.784857;TotalReads=22;set=variant	GT:DP:GQ	1/1	0/0:10:1
NW_004765982.1	128122	.	G	A	782.20	PASS	AC=1;AF=0.25;AN=4;AlleleCount=1;BaseCalledFraction=0.956522;BaseCalledReadsWithVariant=22;DP=10;SupportFraction=0.784394;TotalReads=22;set=variant	GT:DP:GQ	0/1	0/0:10:1
NW_004765982.1	128123	.	G	T	782.20	PASS	AC=1;AF=0.25;AN=4;AlleleCount=1;BaseCalledFraction=0.956522;BaseCalledReadsWithVariant=22;DP=10;SupportFraction=0.737391;TotalReads=22;set=variant	GT:DP:GQ	0/1	0/0:10:1
NW_004765982.1	128125	.	T	TTTGAA	782.20	PASS	AC=1;AF=0.25;AN=4;AlleleCount=1;BaseCalledFraction=0.652174;BaseCalledReadsWithVariant=15;DP=10;SupportFraction=0.59305;TotalReads=22;set=variant	GT:DP:GQ	0/1	0/0:10:1
NW_004765982.1	128132	.	A	T	782.20	PASS	AC=1;AF=0.25;AN=4;AlleleCount=1;BaseCalledFraction=0.913043;BaseCalledReadsWithVariant=21;DP=10;SupportFraction=0.787743;TotalReads=22;set=variant	GT:DP:GQ	0/1	0/0:10:1
NW_004765982.1	128145	.	G	T	517.30	PASS	AC=2;AF=0.5;AN=4;AlleleCount=2;BaseCalledFraction=0.782609;BaseCalledReadsWithVariant=18;DP=10;SupportFraction=0.793317;TotalReads=22;set=variant	GT:DP:GQ	1/1	0/0:10:1
NW_004765982.1	128146	.	T	A	517.30	PASS	AC=2;AF=0.5;AN=4;AlleleCount=2;BaseCalledFraction=0.782609;BaseCalledReadsWithVariant=18;DP=10;SupportFraction=0.706824;TotalReads=22;set=variant	GT:DP:GQ	1/1	0/0:10:1
NW_004765982.1	128150	.	A	T	517.30	PASS	AC=2;AF=0.5;AN=4;AlleleCount=2;BaseCalledFraction=0.826087;BaseCalledReadsWithVariant=19;DP=10;SupportFraction=0.77277;TotalReads=22;set=variant	GT:DP:GQ	1/1	0/0:10:1
NW_004765982.1	128151	.	T	G	517.30	PASS	AC=1;AF=0.25;AN=4;AlleleCount=1;BaseCalledFraction=0.826087;BaseCalledReadsWithVariant=19;DP=10;SupportFraction=0.726161;TotalReads=22;set=variant	GT:DP:GQ	0/1	0/0:10:1
NW_004765982.1	128154	.	T	TGAA	517.30	PASS	AC=1;AF=0.25;AN=4;AlleleCount=1;BaseCalledFraction=0.73913;BaseCalledReadsWithVariant=17;DP=10;SupportFraction=0.619256;TotalReads=22;set=variant	GT:DP:GQ	0/1	0/0:10:1
NW_004765982.1	128157	.	T	C	517.30	PASS	AC=2;AF=0.5;AN=4;AlleleCount=2;BaseCalledFraction=0.956522;BaseCalledReadsWithVariant=22;DP=10;SupportFraction=0.777401;TotalReads=22;set=variant	GT:DP:GQ	1/1	0/0:10:1
NW_004765982.1	128199	.	T	C	428.60	PASS	AC=1;AF=0.25;AN=4;AlleleCount=1;BaseCalledFraction=0.913043;BaseCalledReadsWithVariant=21;DP=10;SupportFraction=0.746998;TotalReads=21;set=variant	GT:DP:GQ	0/1	0/0:10:1
NW_004765982.1	128208	.	T	A	428.60	PASS	AC=2;AF=0.5;AN=4;AlleleCount=2;BaseCalledFraction=0.954545;BaseCalledReadsWithVariant=21;DP=10;SupportFraction=0.848115;TotalReads=21;set=variant	GT:DP:GQ	1/1	0/0:10:1
NW_004765982.1	128214	.	AT	A	428.60	PASS	AC=1;AF=0.25;AN=4;AlleleCount=1;BaseCalledFraction=0.227273;BaseCalledReadsWithVariant=5;DP=10;SupportFraction=0.349824;TotalReads=21;set=variant	GT:DP:GQ	0/1	0/0:10:1
NW_004765982.1	128219	.	A	G	428.60	PASS	AC=1;AF=0.25;AN=4;AlleleCount=1;BaseCalledFraction=0.954545;BaseCalledReadsWithVariant=21;DP=10;SupportFraction=0.727137;TotalReads=21;set=variant	GT:DP:GQ	0/1	0/0:10:1
NW_004765982.1	128230	.	C	A	160.40	PASS	AC=2;AF=0.5;AN=4;AlleleCount=2;BaseCalledFraction=0.909091;BaseCalledReadsWithVariant=20;DP=10;SupportFraction=0.812246;TotalReads=21;set=variant	GT:DP:GQ	1/1	0/0:10:1
NW_004765982.1	128240	.	AC	A	160.40	PASS	AC=1;AF=0.25;AN=4;AlleleCount=1;BaseCalledFraction=0.227273;BaseCalledReadsWithVariant=5;DP=10;SupportFraction=0.553213;TotalReads=21;set=variant	GT:DP:GQ	0/1	0/0:10:1
NW_004765982.1	128309	.	A	C	109.30	PASS	AC=2;AF=0.5;AN=4;AlleleCount=2;BaseCalledFraction=0.863636;BaseCalledReadsWithVariant=19;DP=10;SupportFraction=0.778943;TotalReads=21;set=variant	GT:DP:GQ	1/1	0/0:10:1
NW_004765982.1	128395	.	A	G	352.20	PASS	AC=1;AF=0.25;AN=4;AlleleCount=1;BaseCalledFraction=0.818182;BaseCalledReadsWithVariant=18;DP=10;SupportFraction=0.767985;TotalReads=21;set=variant	GT:DP:GQ	0/1	0/0:10:1
NW_004765982.1	128399	.	AAAAAAAT	A	352.20	PASS	AC=1;AF=0.25;AN=4;AlleleCount=1;BaseCalledFraction=0.227273;BaseCalledReadsWithVariant=5;DP=10;SupportFraction=0.465884;TotalReads=21;set=variant	GT:DP:GQ	0/1	0/0:10:1
NW_004765982.1	128409	.	A	C	352.20	PASS	AC=1;AF=0.25;AN=4;AlleleCount=1;BaseCalledFraction=0.863636;BaseCalledReadsWithVariant=19;DP=10;SupportFraction=0.756631;TotalReads=21;set=variant	GT:DP:GQ	0/1	0/0:10:1
NW_004765982.1	128425	.	T	C	142.30	PASS	AC=2;AF=0.5;AN=4;AlleleCount=2;BaseCalledFraction=0.954545;BaseCalledReadsWithVariant=21;DP=10;SupportFraction=0.803615;TotalReads=21;set=variant	GT:DP:GQ	1/1	0/0:10:1
NW_004765982.1	128473	.	G	A	110.80	PASS	AC=2;AF=0.5;AN=4;AlleleCount=2;BaseCalledFraction=0.826087;BaseCalledReadsWithVariant=19;DP=10;SupportFraction=0.786868;TotalReads=21;set=variant	GT:DP:GQ	1/1	0/0:10:1
NW_004765982.1	128514	.	G	A	123.60	PASS	AC=2;AF=0.5;AN=4;AlleleCount=2;BaseCalledFraction=1;BaseCalledReadsWithVariant=22;DP=10;SupportFraction=0.802663;TotalReads=21;set=variant	GT:DP:GQ	1/1	0/0:10:1
NW_004765982.1	128528	.	A	C	616.30	PASS	AC=1;AF=0.25;AN=4;AlleleCount=1;BaseCalledFraction=0.909091;BaseCalledReadsWithVariant=20;DP=10;SupportFraction=0.732879;TotalReads=21;set=variant	GT:DP:GQ	0/1	0/0:10:1
NW_004765982.1	128532	.	T	C	616.30	PASS	AC=1;AF=0.25;AN=4;AlleleCount=1;BaseCalledFraction=0.954545;BaseCalledReadsWithVariant=21;DP=10;SupportFraction=0.748641;TotalReads=21;set=variant	GT:DP:GQ	0/1	0/0:10:1
NW_004765982.1	128542	.	G	T	616.30	PASS	AC=1;AF=0.25;AN=4;AlleleCount=1;BaseCalledFraction=0.909091;BaseCalledReadsWithVariant=20;DP=10;SupportFraction=0.793054;TotalReads=21;set=variant	GT:DP:GQ	0/1	0/0:10:1
NW_004765982.1	128549	.	TG	T	616.30	PASS	AC=1;AF=0.25;AN=4;AlleleCount=1;BaseCalledFraction=0.318182;BaseCalledReadsWithVariant=7;DP=10;SupportFraction=0.429157;TotalReads=21;set=variant	GT:DP:GQ	0/1	0/0:10:1
NW_004765982.1	128557	.	C	T	616.30	PASS	AC=1;AF=0.25;AN=4;AlleleCount=1;BaseCalledFraction=0.863636;BaseCalledReadsWithVariant=19;DP=10;SupportFraction=0.766748;TotalReads=21;set=variant	GT:DP:GQ	0/1	0/0:10:1
NW_004765982.1	128568	.	T	C	232.20	PASS	AC=2;AF=0.5;AN=4;AlleleCount=2;BaseCalledFraction=0.727273;BaseCalledReadsWithVariant=16;DP=10;SupportFraction=0.787036;TotalReads=21;set=variant	GT:DP:GQ	1/1	0/0:10:1
NW_004765982.1	128569	.	T	G	232.20	PASS	AC=2;AF=0.5;AN=4;AlleleCount=2;BaseCalledFraction=0.727273;BaseCalledReadsWithVariant=16;DP=10;SupportFraction=0.751822;TotalReads=21;set=variant	GT:DP:GQ	1/1	0/0:10:1
NW_004765982.1	128577	.	GA	G	232.20	PASS	AC=1;AF=0.25;AN=4;AlleleCount=1;BaseCalledFraction=0.227273;BaseCalledReadsWithVariant=5;DP=10;SupportFraction=0.378699;TotalReads=21;set=variant	GT:DP:GQ	0/1	0/0:10:1
NW_004765982.1	128617	.	T	A	452.30	PASS	AC=2;AF=0.5;AN=4;AlleleCount=2;BaseCalledFraction=0.772727;BaseCalledReadsWithVariant=17;DP=10;SupportFraction=0.737335;TotalReads=21;set=variant	GT:DP:GQ	1/1	0/0:10:1
NW_004765982.1	128620	.	AGACACAC	A	452.30	PASS	AC=2;AF=0.5;AN=4;AlleleCount=2;BaseCalledFraction=0.545455;BaseCalledReadsWithVariant=12;DP=10;SupportFraction=0.999364;TotalReads=21;set=variant	GT:DP:GQ	1/1	0/0:10:1
NW_004765982.1	128628	.	AC	A	452.30	PASS	AC=2;AF=0.5;AN=4;AlleleCount=2;BaseCalledFraction=0.5;BaseCalledReadsWithVariant=11;DP=10;SupportFraction=0.92548;TotalReads=21;set=variant	GT:DP:GQ	1/1	0/0:10:1
NW_004765982.1	128637	.	C	T	452.30	PASS	AC=2;AF=0.5;AN=4;AlleleCount=2;BaseCalledFraction=0.772727;BaseCalledReadsWithVariant=17;DP=10;SupportFraction=0.698105;TotalReads=21;set=variant	GT:DP:GQ	1/1	0/0:10:1
NW_004765982.1	128660	.	A	T	402.60	PASS	AC=1;AF=0.25;AN=4;AlleleCount=1;BaseCalledFraction=0.782609;BaseCalledReadsWithVariant=18;DP=10;SupportFraction=0.74644;TotalReads=20;set=variant	GT:DP:GQ	0/1	0/0:10:1
NW_004765982.1	128662	.	C	T	402.60	PASS	AC=2;AF=0.5;AN=4;AlleleCount=2;BaseCalledFraction=0.869565;BaseCalledReadsWithVariant=20;DP=10;SupportFraction=0.720912;TotalReads=20;set=variant	GT:DP:GQ	1/1	0/0:10:1
NW_004765982.1	128667	.	G	C	402.60	PASS	AC=2;AF=0.5;AN=4;AlleleCount=2;BaseCalledFraction=0.869565;BaseCalledReadsWithVariant=20;DP=10;SupportFraction=0.713821;TotalReads=20;set=variant	GT:DP:GQ	1/1	0/0:10:1
NW_004765982.1	128669	.	A	C	402.60	PASS	AC=1;AF=0.25;AN=4;AlleleCount=1;BaseCalledFraction=0.869565;BaseCalledReadsWithVariant=20;DP=10;SupportFraction=0.736397;TotalReads=20;set=variant	GT:DP:GQ	0/1	0/0:10:1
NW_004765982.1	128688	.	T	A	235.70	PASS	AC=2;AF=0.5;AN=4;AlleleCount=2;BaseCalledFraction=0.863636;BaseCalledReadsWithVariant=19;DP=10;SupportFraction=0.812479;TotalReads=21;set=variant	GT:DP:GQ	1/1	0/0:10:1
NW_004765982.1	128690	.	G	A	235.70	PASS	AC=2;AF=0.5;AN=4;AlleleCount=2;BaseCalledFraction=0.772727;BaseCalledReadsWithVariant=17;DP=10;SupportFraction=0.728786;TotalReads=21;set=variant	GT:DP:GQ	1/1	0/0:10:1
NW_004765982.1	128701	.	G	A	88.40	PASS	AC=2;AF=0.5;AN=4;AlleleCount=2;BaseCalledFraction=1;BaseCalledReadsWithVariant=22;DP=10;SupportFraction=0.788943;TotalReads=21;set=variant	GT:DP:GQ	1/1	0/0:10:1
NW_004765982.1	128741	.	A	G	235.30	PASS	AC=2;AF=0.5;AN=4;AlleleCount=2;BaseCalledFraction=0.904762;BaseCalledReadsWithVariant=19;DP=10;SupportFraction=0.732794;TotalReads=20;set=variant	GT:DP:GQ	1/1	0/0:10:1
NW_004765982.1	128751	.	C	T	235.30	PASS	AC=2;AF=0.5;AN=4;AlleleCount=2;BaseCalledFraction=0.904762;BaseCalledReadsWithVariant=19;DP=10;SupportFraction=0.781673;TotalReads=20;set=variant	GT:DP:GQ	1/1	0/0:10:1
NW_004765982.1	128764	.	A	C	528.90	PASS	AC=1;AF=0.25;AN=4;AlleleCount=1;BaseCalledFraction=0.809524;BaseCalledReadsWithVariant=17;DP=10;SupportFraction=0.71159;TotalReads=20;set=variant	GT:DP:GQ	0/1	0/0:10:1
NW_004765982.1	128774	.	T	A	528.90	PASS	AC=1;AF=0.25;AN=4;AlleleCount=1;BaseCalledFraction=1;BaseCalledReadsWithVariant=21;DP=10;SupportFraction=0.782083;TotalReads=20;set=variant	GT:DP:GQ	0/1	0/0:10:1
NW_004765982.1	128780	.	TC	TGT	528.90	PASS	AC=1;AF=0.25;AN=4;AlleleCount=1;BaseCalledFraction=0.952381;BaseCalledReadsWithVariant=20;DP=10;SupportFraction=0.681397;TotalReads=20;set=variant	GT:DP:GQ	0/1	0/0:10:1
NW_004765982.1	128787	.	A	T	528.90	PASS	AC=2;AF=0.5;AN=4;AlleleCount=2;BaseCalledFraction=0.857143;BaseCalledReadsWithVariant=18;DP=10;SupportFraction=0.796399;TotalReads=20;set=variant	GT:DP:GQ	1/1	0/0:10:1
NW_004765982.1	128807	.	G	A	218.50	PASS	AC=1;AF=0.25;AN=4;AlleleCount=1;BaseCalledFraction=0.952381;BaseCalledReadsWithVariant=20;DP=10;SupportFraction=0.706304;TotalReads=20;set=variant	GT:DP:GQ	0/1	0/0:10:1
NW_004765982.1	128809	.	A	C	218.50	PASS	AC=2;AF=0.5;AN=4;AlleleCount=2;BaseCalledFraction=0.952381;BaseCalledReadsWithVariant=20;DP=10;SupportFraction=0.770409;TotalReads=20;set=variant	GT:DP:GQ	1/1	0/0:10:1
NW_004765982.1	128831	.	G	A	294.50	PASS	AC=1;AF=0.25;AN=4;AlleleCount=1;BaseCalledFraction=1;BaseCalledReadsWithVariant=21;DP=10;SupportFraction=0.674202;TotalReads=14;set=variant	GT:DP:GQ	0/1	0/0:10:1
NW_004765982.1	128839	.	C	T	294.50	PASS	AC=2;AF=0.5;AN=4;AlleleCount=2;BaseCalledFraction=1;BaseCalledReadsWithVariant=21;DP=10;SupportFraction=0.796918;TotalReads=14;set=variant	GT:DP:GQ	1/1	0/0:10:1
NW_004765982.1	128844	.	C	G	294.50	PASS	AC=1;AF=0.25;AN=4;AlleleCount=1;BaseCalledFraction=1;BaseCalledReadsWithVariant=21;DP=10;SupportFraction=0.718675;TotalReads=14;set=variant	GT:DP:GQ	0/1	0/0:10:1
NW_004765982.1	128845	.	C	T	294.50	PASS	AC=1;AF=0.25;AN=4;AlleleCount=1;BaseCalledFraction=1;BaseCalledReadsWithVariant=21;DP=10;SupportFraction=0.781863;TotalReads=14;set=variant	GT:DP:GQ	0/1	0/0:10:1
NW_004765982.1	128849	.	A	T	294.50	PASS	AC=1;AF=0.25;AN=4;AlleleCount=1;BaseCalledFraction=0.952381;BaseCalledReadsWithVariant=20;DP=10;SupportFraction=0.653334;TotalReads=14;set=variant	GT:DP:GQ	0/1	0/0:10:1
NW_004765982.1	128853	.	T	G	294.50	PASS	AC=1;AF=0.25;AN=4;AlleleCount=1;BaseCalledFraction=1;BaseCalledReadsWithVariant=21;DP=10;SupportFraction=0.597719;TotalReads=14;set=variant	GT:DP:GQ	0/1	0/0:10:1
NW_004765985.1	4611	.	A	T	122.60	PASS	AC=1;AF=0.25;AN=4;AlleleCount=1;BaseCalledFraction=0.6;BaseCalledReadsWithVariant=15;DP=10;SupportFraction=0.374754;TotalReads=22;set=variant	GT:DP:GQ	0/1	0/0:10:1
NW_004765985.1	4614	.	CT	C	122.60	PASS	AC=4;AF=1.0;AN=4;AlleleCount=2;DP=0;set=Intersection	GT	1/1	1/1
NW_004765985.1	4622	.	T	C	122.60	PASS	AC=2;AF=0.5;AN=4;AlleleCount=1;DP=0;set=Intersection	GT	0/1	0/1
NW_004765985.1	4626	.	C	T	122.60	PASS	AC=2;AF=0.5;AN=4;AlleleCount=1;DP=0;set=Intersection	GT	0/1	0/1
NW_004765985.1	4632	.	A	C	122.60	PASS	AC=1;AF=0.25;AN=4;AlleleCount=1;BaseCalledFraction=0.48;BaseCalledReadsWithVariant=12;DP=10;SupportFraction=0.361379;TotalReads=22;set=variant	GT:DP:GQ	0/1	0/0:10:1
NW_004765985.1	4633	.	G	T	122.60	PASS	AC=1;AF=0.25;AN=4;AlleleCount=1;BaseCalledFraction=0.48;BaseCalledReadsWithVariant=12;DP=10;SupportFraction=0.318234;TotalReads=22;set=variant	GT:DP:GQ	0/1	0/0:10:1
NW_004765985.1	4635	.	G	T	122.60	PASS	AC=2;AF=0.5;AN=4;AlleleCount=1;DP=0;set=Intersection	GT	0/1	0/1
NW_004765985.1	4651	.	A	G	96.90	PASS	AC=1;AF=0.25;AN=4;AlleleCount=1;BaseCalledFraction=0.653846;BaseCalledReadsWithVariant=17;DP=10;SupportFraction=0.400752;TotalReads=22;set=variant	GT:DP:GQ	0/1	0/0:10:1
NW_004765985.1	4659	.	C	T	96.90	PASS	AC=1;AF=0.25;AN=4;AlleleCount=1;BaseCalledFraction=0.653846;BaseCalledReadsWithVariant=17;DP=10;SupportFraction=0.396499;TotalReads=22;set=variant	GT:DP:GQ	0/1	0/0:10:1
NW_004765985.1	4662	.	G	T	96.90	PASS	AC=1;AF=0.25;AN=4;AlleleCount=1;BaseCalledFraction=0.653846;BaseCalledReadsWithVariant=17;DP=10;SupportFraction=0.384389;TotalReads=22;set=variant	GT:DP:GQ	0/1	0/0:10:1
NW_004765985.1	4729	.	AAT	A	211.60	PASS	AC=1;AF=0.25;AN=4;AlleleCount=1;BaseCalledFraction=0.241379;BaseCalledReadsWithVariant=7;DP=10;SupportFraction=0.452908;TotalReads=23;set=variant2	GT:DP:GQ	0/0:10:1	0/1
NW_004765985.1	4733	.	ATTTTTTGTTTCTT	A	211.60	PASS	AC=1;AF=0.25;AN=4;AlleleCount=1;BaseCalledFraction=0.241379;BaseCalledReadsWithVariant=7;DP=10;SupportFraction=0.566841;TotalReads=23;set=variant2	GT:DP:GQ	0/0:10:1	0/1
NW_004765985.1	4755	.	T	C	240	PASS	AC=2;AF=0.5;AN=4;AlleleCount=1;DP=0;TotalReads=23;set=Intersection	GT	0/1	0/1
NW_004765985.1	4759	.	ATTAATT	A	240	PASS	AC=2;AF=0.5;AN=4;AlleleCount=1;DP=0;TotalReads=23;set=Intersection	GT	0/1	0/1
NW_004765985.1	4769	.	T	C	240	PASS	AC=2;AF=0.5;AN=4;AlleleCount=1;DP=0;TotalReads=23;set=Intersection	GT	0/1	0/1
NW_004765985.1	4770	.	T	C	240	PASS	AC=2;AF=0.5;AN=4;AlleleCount=1;DP=0;TotalReads=23;set=Intersection	GT	0/1	0/1
NW_004765985.1	4776	.	A	C	240	PASS	AC=1;AF=0.25;AN=4;AlleleCount=1;BaseCalledFraction=0.68;BaseCalledReadsWithVariant=17;DP=10;SupportFraction=0.425889;TotalReads=23;set=variant	GT:DP:GQ	0/1	0/0:10:1
NW_004765985.1	4779	.	T	A	240	PASS	AC=2;AF=0.5;AN=4;AlleleCount=1;DP=0;TotalReads=23;set=Intersection	GT	0/1	0/1
NW_004765985.1	4794	.	G	A	25.60	PASS	AC=1;AF=0.25;AN=4;AlleleCount=1;BaseCalledFraction=0.64;BaseCalledReadsWithVariant=16;DP=10;SupportFraction=0.411836;TotalReads=23;set=variant	GT:DP:GQ	0/1	0/0:10:1
NW_004765985.1	4813	.	CCGATATT	C	111.60	PASS	AC=2;AF=0.5;AN=4;AlleleCount=1;DP=0;TotalReads=23;set=Intersection	GT	0/1	0/1
NW_004765985.1	4836	.	A	T	30.90	PASS	AC=1;AF=0.25;AN=4;AlleleCount=1;BaseCalledFraction=0.64;BaseCalledReadsWithVariant=16;DP=10;SupportFraction=0.442614;TotalReads=23;set=variant	GT:DP:GQ	0/1	0/0:10:1
NW_004765985.1	4837	.	A	G	30.90	PASS	AC=1;AF=0.25;AN=4;AlleleCount=1;BaseCalledFraction=0.64;BaseCalledReadsWithVariant=16;DP=10;SupportFraction=0.41993;TotalReads=23;set=variant	GT:DP:GQ	0/1	0/0:10:1
NW_004765985.1	4838	.	G	A	30.90	PASS	AC=1;AF=0.25;AN=4;AlleleCount=1;BaseCalledFraction=0.64;BaseCalledReadsWithVariant=16;DP=10;SupportFraction=0.440946;TotalReads=23;set=variant	GT:DP:GQ	0/1	0/0:10:1
NW_004765985.1	4850	.	T	A	64.20	PASS	AC=1;AF=0.25;AN=4;AlleleCount=1;BaseCalledFraction=0.6;BaseCalledReadsWithVariant=15;DP=10;SupportFraction=0.322069;TotalReads=23;set=variant	GT:DP:GQ	0/1	0/0:10:1
NW_004765985.1	4857	.	A	G	64.20	PASS	AC=1;AF=0.25;AN=4;AlleleCount=1;BaseCalledFraction=0.56;BaseCalledReadsWithVariant=14;DP=10;SupportFraction=0.460748;TotalReads=23;set=variant	GT:DP:GQ	0/1	0/0:10:1
NW_004765985.1	4869	.	A	C	283.60	PASS	AC=1;AF=0.25;AN=4;AlleleCount=1;BaseCalledFraction=0.56;BaseCalledReadsWithVariant=14;DP=10;SupportFraction=0.435477;TotalReads=23;set=variant	GT:DP:GQ	0/1	0/0:10:1
NW_004765985.1	4875	.	C	T	283.60	PASS	AC=2;AF=0.5;AN=4;AlleleCount=1;DP=0;set=Intersection	GT	0/1	0/1
NW_004765985.1	4883	.	G	A	283.60	PASS	AC=1;AF=0.25;AN=4;AlleleCount=1;BaseCalledFraction=0.6;BaseCalledReadsWithVariant=15;DP=10;SupportFraction=0.436074;TotalReads=23;set=variant	GT:DP:GQ	0/1	0/0:10:1
NW_004765985.1	4884	.	T	C	283.60	PASS	AC=1;AF=0.25;AN=4;AlleleCount=1;BaseCalledFraction=0.56;BaseCalledReadsWithVariant=14;DP=10;SupportFraction=0.447343;TotalReads=23;set=variant	GT:DP:GQ	0/1	0/0:10:1
NW_004765985.1	4886	.	G	T	283.60	PASS	AC=1;AF=0.25;AN=4;AlleleCount=1;BaseCalledFraction=0.6;BaseCalledReadsWithVariant=15;DP=10;SupportFraction=0.423452;TotalReads=23;set=variant	GT:DP:GQ	0/1	0/0:10:1
NW_004765985.1	4892	.	C	G	283.60	PASS	AC=1;AF=0.25;AN=4;AlleleCount=1;BaseCalledFraction=0.64;BaseCalledReadsWithVariant=16;DP=10;SupportFraction=0.437951;TotalReads=23;set=variant	GT:DP:GQ	0/1	0/0:10:1
NW_004765985.1	4895	.	GC	G	21.20	PASS	AC=1;AF=0.25;AN=4;AlleleCount=1;BaseCalledFraction=0.206897;BaseCalledReadsWithVariant=6;DP=10;SupportFraction=0.277663;TotalReads=22;set=variant2	GT:DP:GQ	0/0:10:1	0/1
NW_004765985.1	4896	.	C	A	283.60	PASS	AC=1;AF=0.25;AN=4;AlleleCount=1;BaseCalledFraction=0.32;BaseCalledReadsWithVariant=8;DP=10;SupportFraction=0.370508;TotalReads=23;set=variant	GT:DP:GQ	0/1	0/0:10:1
NW_004765985.1	4906	.	T	A	283.60	PASS	AC=1;AF=0.25;AN=4;AlleleCount=1;BaseCalledFraction=0.6;BaseCalledReadsWithVariant=15;DP=10;SupportFraction=0.385014;TotalReads=23;set=variant	GT:DP:GQ	0/1	0/0:10:1
NW_004765985.1	4974	.	TTTATA	T	98.50	PASS	AC=2;AF=0.5;AN=4;AlleleCount=1;BaseCalledReadsWithVariant=11;DP=0;set=Intersection	GT	0/1	0/1
NW_004765985.1	4996	.	TTCTTC	T	98.50	PASS	AC=2;AF=0.5;AN=4;AlleleCount=1;BaseCalledReadsWithVariant=7;DP=0;set=Intersection	GT	0/1	0/1
NW_004765985.1	5038	.	T	A	96.10	PASS	AC=1;AF=0.25;AN=4;AlleleCount=1;BaseCalledFraction=0.625;BaseCalledReadsWithVariant=15;DP=10;SupportFraction=0.271073;TotalReads=21;set=variant	GT:DP:GQ	0/1	0/0:10:1
NW_004765985.1	5044	.	A	C	96.10	PASS	AC=1;AF=0.25;AN=4;AlleleCount=1;BaseCalledFraction=0.666667;BaseCalledReadsWithVariant=16;DP=10;SupportFraction=0.354468;TotalReads=21;set=variant	GT:DP:GQ	0/1	0/0:10:1
NW_004765985.1	5054	.	A	G	96.10	PASS	AC=1;AF=0.25;AN=4;AlleleCount=1;BaseCalledFraction=0.708333;BaseCalledReadsWithVariant=17;DP=10;SupportFraction=0.475856;TotalReads=21;set=variant	GT:DP:GQ	0/1	0/0:10:1
NW_004765985.1	5059	.	G	A	96.10	PASS	AC=1;AF=0.25;AN=4;AlleleCount=1;BaseCalledFraction=0.608696;BaseCalledReadsWithVariant=14;DP=10;SupportFraction=0.395537;TotalReads=21;set=variant	GT:DP:GQ	0/1	0/0:10:1
NW_004765985.1	5084	.	GAACC	GT	107.90	PASS	AC=2;AF=0.5;AN=4;AlleleCount=1;DP=0;set=Intersection	GT	0/1	0/1
NW_004765985.1	5089	.	GAACCA	GT	107.90	PASS	AC=2;AF=0.5;AN=4;AlleleCount=1;DP=0;set=Intersection	GT	0/1	0/1
NW_004765985.1	5101	.	C	T	26.80	PASS	AC=1;AF=0.25;AN=4;AlleleCount=1;BaseCalledFraction=0.565217;BaseCalledReadsWithVariant=13;DP=10;SupportFraction=0.419212;TotalReads=21;set=variant	GT:DP:GQ	0/1	0/0:10:1
NW_004765985.1	5110	.	G	A	26.80	PASS	AC=1;AF=0.25;AN=4;AlleleCount=1;BaseCalledFraction=0.521739;BaseCalledReadsWithVariant=12;DP=10;SupportFraction=0.405304;TotalReads=21;set=variant	GT:DP:GQ	0/1	0/0:10:1
NW_004765985.1	5130	.	T	TC	105	PASS	AC=1;AF=0.25;AN=4;AlleleCount=1;BaseCalledFraction=0.347826;BaseCalledReadsWithVariant=8;DP=10;SupportFraction=0.186619;TotalReads=21;set=variant	GT:DP:GQ	0/1	0/0:10:1
NW_004765985.1	5132	.	G	GCTAAGCCAGTCT	105	PASS	AC=1;AF=0.25;AN=4;AlleleCount=1;BaseCalledFraction=0.26087;BaseCalledReadsWithVariant=6;DP=10;SupportFraction=0.0953079;TotalReads=21;set=variant	GT:DP:GQ	0/1	0/0:10:1
NW_004765985.1	5142	.	T	C	20.80	PASS	AC=1;AF=0.25;AN=4;AlleleCount=1;BaseCalledFraction=0.692308;BaseCalledReadsWithVariant=18;DP=10;SupportFraction=0.290299;TotalReads=20;set=variant2	GT:DP:GQ	0/0:10:1	0/1
NW_004765985.1	5145	.	T	C	20.80	PASS	AC=1;AF=0.25;AN=4;AlleleCount=1;BaseCalledFraction=0.653846;BaseCalledReadsWithVariant=17;DP=10;SupportFraction=0.318219;TotalReads=20;set=variant2	GT:DP:GQ	0/0:10:1	0/1
NW_004765985.1	5151	.	G	C	105	PASS	AC=2;AF=0.5;AN=4;AlleleCount=1;DP=0;set=Intersection	GT	0/1	0/1
NW_004765985.1	5162	.	G	T	105	PASS	AC=2;AF=0.5;AN=4;AlleleCount=1;DP=0;set=Intersection	GT	0/1	0/1
NW_004765985.1	5167	.	C	T	20.80	PASS	AC=1;AF=0.25;AN=4;AlleleCount=1;BaseCalledFraction=0.615385;BaseCalledReadsWithVariant=16;DP=10;SupportFraction=0.295941;TotalReads=20;set=variant2	GT:DP:GQ	0/0:10:1	0/1
NW_004765985.1	5189	.	G	A	30.60	PASS	AC=1;AF=0.25;AN=4;AlleleCount=1;BaseCalledFraction=0.521739;BaseCalledReadsWithVariant=12;DP=10;SupportFraction=0.345888;TotalReads=20;set=variant	GT:DP:GQ	0/1	0/0:10:1
NW_004765985.1	5190	.	A	C	30.60	PASS	AC=1;AF=0.25;AN=4;AlleleCount=1;BaseCalledFraction=0.521739;BaseCalledReadsWithVariant=12;DP=10;SupportFraction=0.298498;TotalReads=20;set=variant	GT:DP:GQ	0/1	0/0:10:1
NW_004765985.1	5192	.	A	G	30.60	PASS	AC=1;AF=0.25;AN=4;AlleleCount=1;BaseCalledFraction=0.652174;BaseCalledReadsWithVariant=15;DP=10;SupportFraction=0.313276;TotalReads=20;set=variant	GT:DP:GQ	0/1	0/0:10:1
NW_004765985.1	5202	.	T	G	30.60	PASS	AC=1;AF=0.25;AN=4;AlleleCount=1;BaseCalledFraction=0.545455;BaseCalledReadsWithVariant=12;DP=10;SupportFraction=0.345118;TotalReads=20;set=variant	GT:DP:GQ	0/1	0/0:10:1
NW_004765985.1	5206	.	G	A	30.60	PASS	AC=1;AF=0.25;AN=4;AlleleCount=1;BaseCalledFraction=0.363636;BaseCalledReadsWithVariant=8;DP=10;SupportFraction=0.334928;TotalReads=20;set=variant	GT:DP:GQ	0/1	0/0:10:1
NW_004765985.1	5208	.	T	C	30.60	PASS	AC=1;AF=0.25;AN=4;AlleleCount=1;BaseCalledFraction=0.409091;BaseCalledReadsWithVariant=9;DP=10;SupportFraction=0.287166;TotalReads=20;set=variant	GT:DP:GQ	0/1	0/0:10:1
NW_004765985.1	5225	.	G	A	178.40	PASS	AC=1;AF=0.25;AN=4;AlleleCount=1;BaseCalledFraction=0.636364;BaseCalledReadsWithVariant=14;DP=10;SupportFraction=0.387734;TotalReads=20;set=variant	GT:DP:GQ	0/1	0/0:10:1
NW_004765985.1	5229	.	TGTCCG	T	178.40	PASS	AC=2;AF=0.5;AN=4;AlleleCount=1;DP=0;TotalReads=20;set=Intersection	GT	0/1	0/1
NW_004765985.1	5236	.	A	C	178.40	PASS	AC=1;AF=0.25;AN=4;AlleleCount=1;BaseCalledFraction=0.565217;BaseCalledReadsWithVariant=13;DP=10;SupportFraction=0.33595;TotalReads=20;set=variant	GT:DP:GQ	0/1	0/0:10:1
NW_004765985.1	5237	.	GTGTGTATA	G	178.40	PASS	AC=2;AF=0.5;AN=4;AlleleCount=1;BaseCalledReadsWithVariant=13;DP=0;TotalReads=20;set=Intersection	GT	0/1	0/1
NW_004765985.1	5247	.	T	C	178.40	PASS	AC=2;AF=0.5;AN=4;AlleleCount=1;DP=0;TotalReads=20;set=Intersection	GT	0/1	0/1
NW_004765985.1	5258	.	G	A	34.80	PASS	AC=1;AF=0.25;AN=4;AlleleCount=1;BaseCalledFraction=0.521739;BaseCalledReadsWithVariant=12;DP=10;SupportFraction=0.398156;TotalReads=20;set=variant	GT:DP:GQ	0/1	0/0:10:1
NW_004765985.1	5267	.	A	G	34.80	PASS	AC=1;AF=0.25;AN=4;AlleleCount=1;BaseCalledFraction=0.565217;BaseCalledReadsWithVariant=13;DP=10;SupportFraction=0.299426;TotalReads=20;set=variant	GT:DP:GQ	0/1	0/0:10:1
NW_004765985.1	5277	.	C	T	34.80	PASS	AC=1;AF=0.25;AN=4;AlleleCount=1;BaseCalledFraction=0.608696;BaseCalledReadsWithVariant=14;DP=10;SupportFraction=0.306133;TotalReads=20;set=variant	GT:DP:GQ	0/1	0/0:10:1
NW_004765985.1	5288	.	A	T	56.30	PASS	AC=1;AF=0.25;AN=4;AlleleCount=1;BaseCalledFraction=0.434783;BaseCalledReadsWithVariant=10;DP=10;SupportFraction=0.345653;TotalReads=21;set=variant	GT:DP:GQ	0/1	0/0:10:1
NW_004765985.1	5298	.	G	C	56.30	PASS	AC=2;AF=0.5;AN=4;AlleleCount=1;DP=0;TotalReads=21;set=Intersection	GT	0/1	0/1
NW_004765985.1	5305	.	G	T	56.30	PASS	AC=2;AF=0.5;AN=4;AlleleCount=1;DP=0;TotalReads=21;set=Intersection	GT	0/1	0/1
NW_004765985.1	5306	.	A	G	56.30	PASS	AC=2;AF=0.5;AN=4;AlleleCount=1;DP=0;TotalReads=21;set=Intersection	GT	0/1	0/1
NW_004765985.1	5307	.	A	G	56.30	PASS	AC=1;AF=0.25;AN=4;AlleleCount=1;BaseCalledFraction=0.565217;BaseCalledReadsWithVariant=13;DP=10;SupportFraction=0.281525;TotalReads=21;set=variant	GT:DP:GQ	0/1	0/0:10:1
NW_004765985.1	5315	.	T	A	56.30	PASS	AC=1;AF=0.25;AN=4;AlleleCount=1;BaseCalledFraction=0.391304;BaseCalledReadsWithVariant=9;DP=10;SupportFraction=0.36357;TotalReads=21;set=variant	GT:DP:GQ	0/1	0/0:10:1
NW_004765985.1	5317	.	TC	T	56.30	PASS	AC=2;AF=0.5;AN=4;AlleleCount=1;DP=0;TotalReads=21;set=Intersection	GT	0/1	0/1
NW_004765985.1	5333	.	G	T	31.70	PASS	AC=1;AF=0.25;AN=4;AlleleCount=1;BaseCalledFraction=0.608696;BaseCalledReadsWithVariant=14;DP=10;SupportFraction=0.304365;TotalReads=21;set=variant	GT:DP:GQ	0/1	0/0:10:1
NW_004765985.1	5335	.	TA	T	31.70	PASS	AC=1;AF=0.25;AN=4;AlleleCount=1;BaseCalledFraction=0.217391;BaseCalledReadsWithVariant=5;DP=10;SupportFraction=0.433211;TotalReads=21;set=variant	GT:DP:GQ	0/1	0/0:10:1
NW_004765985.1	18858	.	C	A	35.90	PASS	AC=1;AF=0.25;AN=4;AlleleCount=1;BaseCalledFraction=0.3;BaseCalledReadsWithVariant=6;DP=10;SupportFraction=0.29455;TotalReads=15;set=variant	GT:DP:GQ	0/1	0/0:10:1
NW_004765985.1	18862	.	A	C	35.90	PASS	AC=1;AF=0.25;AN=4;AlleleCount=1;BaseCalledFraction=0.4;BaseCalledReadsWithVariant=8;DP=10;SupportFraction=0.394213;TotalReads=15;set=variant	GT:DP:GQ	0/1	0/0:10:1
NW_004765985.1	18920	.	T	G	80.80	PASS	AC=1;AF=0.25;AN=4;AlleleCount=1;BaseCalledFraction=0.35;BaseCalledReadsWithVariant=7;DP=10;SupportFraction=0.409718;TotalReads=14;set=variant2	GT:DP:GQ	0/0:10:1	0/1
NW_004765985.1	18925	.	TA	T	80.80	PASS	AC=1;AF=0.25;AN=4;AlleleCount=1;BaseCalledFraction=0.25;BaseCalledReadsWithVariant=5;DP=10;SupportFraction=0.455216;TotalReads=14;set=variant2	GT:DP:GQ	0/0:10:1	0/1
NW_004765985.1	18937	.	G	A	80.80	PASS	AC=1;AF=0.25;AN=4;AlleleCount=1;BaseCalledFraction=0.6;BaseCalledReadsWithVariant=12;DP=10;SupportFraction=0.458057;TotalReads=14;set=variant2	GT:DP:GQ	0/0:10:1	0/1
NW_004765985.1	18946	.	AT	A	80.80	PASS	AC=2;AF=0.5;AN=4;AlleleCount=2;BaseCalledFraction=0.4;BaseCalledReadsWithVariant=8;DP=10;SupportFraction=0.452922;TotalReads=14;set=variant2	GT:DP:GQ	0/0:10:1	1/1
NW_004765985.1	19163	.	T	C	45.90	PASS	AC=1;AF=0.25;AN=4;AlleleCount=1;BaseCalledFraction=0.807692;BaseCalledReadsWithVariant=21;DP=10;SupportFraction=0.651512;TotalReads=12;set=variant2	GT:DP:GQ	0/0:10:1	0/1
NW_004765985.1	19189	.	T	G	123.70	PASS	AC=1;AF=0.25;AN=4;AlleleCount=1;BaseCalledFraction=0.777778;BaseCalledReadsWithVariant=21;DP=10;SupportFraction=0.723048;TotalReads=12;set=variant2	GT:DP:GQ	0/0:10:1	0/1
NW_004765985.1	19191	.	A	T	123.70	PASS	AC=1;AF=0.25;AN=4;AlleleCount=1;BaseCalledFraction=0.703704;BaseCalledReadsWithVariant=19;DP=10;SupportFraction=0.836882;TotalReads=12;set=variant2	GT:DP:GQ	0/0:10:1	0/1
NW_004765985.1	19193	.	T	C	123.70	PASS	AC=1;AF=0.25;AN=4;AlleleCount=1;BaseCalledFraction=0.740741;BaseCalledReadsWithVariant=20;DP=10;SupportFraction=0.828008;TotalReads=12;set=variant2	GT:DP:GQ	0/0:10:1	0/1
NW_004765985.1	19231	.	T	C	79.20	PASS	AC=1;AF=0.25;AN=4;AlleleCount=1;BaseCalledFraction=0.851852;BaseCalledReadsWithVariant=23;DP=10;SupportFraction=0.659735;TotalReads=22;set=variant2	GT:DP:GQ	0/0:10:1	0/1
NW_004765985.1	19255	.	AC	A	47.20	PASS	AC=1;AF=0.25;AN=4;AlleleCount=1;BaseCalledFraction=0.333333;BaseCalledReadsWithVariant=9;DP=10;SupportFraction=0.410359;TotalReads=22;set=variant2	GT:DP:GQ	0/0:10:1	0/1
NW_004765985.1	19261	.	A	G	47.20	PASS	AC=2;AF=0.5;AN=4;AlleleCount=2;BaseCalledFraction=0.740741;BaseCalledReadsWithVariant=20;DP=10;SupportFraction=0.634617;TotalReads=22;set=variant2	GT:DP:GQ	0/0:10:1	1/1
NW_004765985.1	19268	.	TA	T	47.20	PASS	AC=1;AF=0.25;AN=4;AlleleCount=1;BaseCalledFraction=0.296296;BaseCalledReadsWithVariant=8;DP=10;SupportFraction=0.395983;TotalReads=22;set=variant2	GT:DP:GQ	0/0:10:1	0/1
NW_004765985.1	19284	.	T	A	52.70	PASS	AC=1;AF=0.25;AN=4;AlleleCount=1;BaseCalledFraction=0.296296;BaseCalledReadsWithVariant=8;DP=10;SupportFraction=0.337662;TotalReads=22;set=variant2	GT:DP:GQ	0/0:10:1	0/1
NW_004765985.1	19318	.	G	T	92.70	PASS	AC=1;AF=0.25;AN=4;AlleleCount=1;BaseCalledFraction=0.555556;BaseCalledReadsWithVariant=15;DP=10;SupportFraction=0.469615;TotalReads=22;set=variant2	GT:DP:GQ	0/0:10:1	0/1
NW_004765985.1	19406	.	C	T	24.30	PASS	AC=1;AF=0.25;AN=4;AlleleCount=1;BaseCalledFraction=0.296296;BaseCalledReadsWithVariant=8;DP=10;SupportFraction=0.321014;TotalReads=22;set=variant2	GT:DP:GQ	0/0:10:1	0/1
NW_004765985.1	19548	.	C	T	135.70	PASS	AC=2;AF=0.5;AN=4;AlleleCount=2;BaseCalledFraction=0.777778;BaseCalledReadsWithVariant=21;DP=10;SupportFraction=0.655649;TotalReads=22;set=variant2	GT:DP:GQ	0/0:10:1	1/1
NW_004765985.1	19598	.	T	A	123.30	PASS	AC=1;AF=0.25;AN=4;AlleleCount=1;BaseCalledFraction=0.703704;BaseCalledReadsWithVariant=19;DP=10;SupportFraction=0.724723;TotalReads=22;set=variant2	GT:DP:GQ	0/0:10:1	0/1
NW_004765985.1	19620	.	G	A	86.20	PASS	AC=1;AF=0.25;AN=4;AlleleCount=1;BaseCalledFraction=0.692308;BaseCalledReadsWithVariant=18;DP=10;SupportFraction=0.709885;TotalReads=20;set=variant2	GT:DP:GQ	0/0:10:1	0/1
NW_004765985.1	19632	.	CT	C	294.50	PASS	AC=1;AF=0.25;AN=4;AlleleCount=1;BaseCalledFraction=0.230769;BaseCalledReadsWithVariant=6;DP=10;SupportFraction=0.628323;TotalReads=20;set=variant2	GT:DP:GQ	0/0:10:1	0/1
NW_004765985.1	19640	.	G	GAAATGA	294.50	PASS	AC=1;AF=0.25;AN=4;AlleleCount=1;BaseCalledFraction=0.208333;BaseCalledReadsWithVariant=5;DP=10;SupportFraction=0.331013;TotalReads=20;set=variant2	GT:DP:GQ	0/0:10:1	0/1
NW_004765985.1	19642	.	C	T	294.50	PASS	AC=1;AF=0.25;AN=4;AlleleCount=1;BaseCalledFraction=0.208333;BaseCalledReadsWithVariant=5;DP=10;SupportFraction=0.436258;TotalReads=20;set=variant2	GT:DP:GQ	0/0:10:1	0/1
NW_004765985.1	19647	.	TC	TAT	294.50	PASS	AC=1;AF=0.25;AN=4;AlleleCount=1;BaseCalledFraction=0.5;BaseCalledReadsWithVariant=12;DP=10;SupportFraction=0.517659;TotalReads=20;set=variant2	GT:DP:GQ	0/0:10:1	0/1
NW_004765985.1	19653	.	A	ATGATCTC	294.50	PASS	AC=1;AF=0.25;AN=4;AlleleCount=1;BaseCalledFraction=0.458333;BaseCalledReadsWithVariant=11;DP=10;SupportFraction=0.504875;TotalReads=20;set=variant2	GT:DP:GQ	0/0:10:1	0/1
NW_004765985.1	19656	.	C	CGT	294.50	PASS	AC=1;AF=0.25;AN=4;AlleleCount=1;BaseCalledFraction=0.541667;BaseCalledReadsWithVariant=13;DP=10;SupportFraction=0.536015;TotalReads=20;set=variant2	GT:DP:GQ	0/0:10:1	0/1
NW_004765985.1	19658	.	AGG	A	294.50	PASS	AC=1;AF=0.25;AN=4;AlleleCount=1;BaseCalledFraction=0.541667;BaseCalledReadsWithVariant=13;DP=10;SupportFraction=0.688065;TotalReads=20;set=variant2	GT:DP:GQ	0/0:10:1	0/1
NW_004765985.1	19685	.	TTCAAAATCTGCGGGATG	T	296.40	PASS	AC=1;AF=0.25;AN=4;AlleleCount=1;BaseCalledFraction=0.541667;BaseCalledReadsWithVariant=13;DP=10;SupportFraction=0.700001;TotalReads=20;set=variant2	GT:DP:GQ	0/0:10:1	0/1
NW_004765985.1	19844	.	T	C	234.90	PASS	AC=1;AF=0.25;AN=4;AlleleCount=1;BaseCalledFraction=0.62963;BaseCalledReadsWithVariant=17;DP=10;SupportFraction=0.807443;TotalReads=23;set=variant2	GT:DP:GQ	0/0:10:1	0/1
NW_004765985.1	19849	.	C	A	234.90	PASS	AC=1;AF=0.25;AN=4;AlleleCount=1;BaseCalledFraction=0.518519;BaseCalledReadsWithVariant=14;DP=10;SupportFraction=0.703961;TotalReads=23;set=variant2	GT:DP:GQ	0/0:10:1	0/1
NW_004765985.1	19851	.	A	G	234.90	PASS	AC=1;AF=0.25;AN=4;AlleleCount=1;BaseCalledFraction=0.555556;BaseCalledReadsWithVariant=15;DP=10;SupportFraction=0.693668;TotalReads=23;set=variant2	GT:DP:GQ	0/0:10:1	0/1
NW_004765985.1	19867	.	C	G	74.20	PASS	AC=1;AF=0.25;AN=4;AlleleCount=1;BaseCalledFraction=0.777778;BaseCalledReadsWithVariant=21;DP=10;SupportFraction=0.678711;TotalReads=22;set=variant2	GT:DP:GQ	0/0:10:1	0/1
NW_004765985.1	19883	.	CT	C	51.80	PASS	AC=1;AF=0.25;AN=4;AlleleCount=1;BaseCalledFraction=0.259259;BaseCalledReadsWithVariant=7;DP=10;SupportFraction=0.434291;TotalReads=22;set=variant2	GT:DP:GQ	0/0:10:1	0/1
NW_004765985.1	19886	.	T	C	51.80	PASS	AC=1;AF=0.25;AN=4;AlleleCount=1;BaseCalledFraction=0.333333;BaseCalledReadsWithVariant=9;DP=10;SupportFraction=0.427594;TotalReads=22;set=variant2	GT:DP:GQ	0/0:10:1	0/1
NW_004765985.1	19912	.	A	C	189.10	PASS	AC=1;AF=0.25;AN=4;AlleleCount=1;BaseCalledFraction=0.592593;BaseCalledReadsWithVariant=16;DP=10;SupportFraction=0.68699;TotalReads=21;set=variant2	GT:DP:GQ	0/0:10:1	0/1
NW_004765985.1	19927	.	A	G	189.10	PASS	AC=1;AF=0.25;AN=4;AlleleCount=1;BaseCalledFraction=0.346154;BaseCalledReadsWithVariant=9;DP=10;SupportFraction=0.539515;TotalReads=21;set=variant2	GT:DP:GQ	0/0:10:1	0/1
NW_004765985.1	19928	.	C	T	189.10	PASS	AC=1;AF=0.25;AN=4;AlleleCount=1;BaseCalledFraction=0.384615;BaseCalledReadsWithVariant=10;DP=10;SupportFraction=0.519733;TotalReads=21;set=variant2	GT:DP:GQ	0/0:10:1	0/1
NW_004765985.1	19931	.	C	T	189.10	PASS	AC=1;AF=0.25;AN=4;AlleleCount=1;BaseCalledFraction=0.423077;BaseCalledReadsWithVariant=11;DP=10;SupportFraction=0.486477;TotalReads=21;set=variant2	GT:DP:GQ	0/0:10:1	0/1
NW_004765985.1	19954	.	G	A	447.20	PASS	AC=1;AF=0.25;AN=4;AlleleCount=1;BaseCalledFraction=0.384615;BaseCalledReadsWithVariant=10;DP=10;SupportFraction=0.562703;TotalReads=21;set=variant2	GT:DP:GQ	0/0:10:1	0/1
NW_004765985.1	19960	.	A	G	447.20	PASS	AC=1;AF=0.25;AN=4;AlleleCount=1;BaseCalledFraction=0.307692;BaseCalledReadsWithVariant=8;DP=10;SupportFraction=0.571423;TotalReads=21;set=variant2	GT:DP:GQ	0/0:10:1	0/1
NW_004765985.1	19962	.	G	T	447.20	PASS	AC=1;AF=0.25;AN=4;AlleleCount=1;BaseCalledFraction=0.423077;BaseCalledReadsWithVariant=11;DP=10;SupportFraction=0.539274;TotalReads=21;set=variant2	GT:DP:GQ	0/0:10:1	0/1
NW_004765985.1	19971	.	G	A	447.20	PASS	AC=1;AF=0.25;AN=4;AlleleCount=1;BaseCalledFraction=0.346154;BaseCalledReadsWithVariant=9;DP=10;SupportFraction=0.558148;TotalReads=21;set=variant2	GT:DP:GQ	0/0:10:1	0/1
NW_004765985.1	19973	.	T	G	447.20	PASS	AC=1;AF=0.25;AN=4;AlleleCount=1;BaseCalledFraction=0.384615;BaseCalledReadsWithVariant=10;DP=10;SupportFraction=0.557667;TotalReads=21;set=variant2	GT:DP:GQ	0/0:10:1	0/1
NW_004765985.1	19975	.	G	GGACTGAA	447.20	PASS	AC=1;AF=0.25;AN=4;AlleleCount=1;BaseCalledFraction=0.230769;BaseCalledReadsWithVariant=6;DP=10;SupportFraction=0.286362;TotalReads=21;set=variant2	GT:DP:GQ	0/0:10:1	0/1
NW_004765985.1	20055	.	A	C	433.70	PASS	AC=1;AF=0.25;AN=4;AlleleCount=1;BaseCalledFraction=0.56;BaseCalledReadsWithVariant=14;DP=10;SupportFraction=0.666857;TotalReads=21;set=variant2	GT:DP:GQ	0/0:10:1	0/1
NW_004765985.1	20056	.	A	G	433.70	PASS	AC=1;AF=0.25;AN=4;AlleleCount=1;BaseCalledFraction=0.52;BaseCalledReadsWithVariant=13;DP=10;SupportFraction=0.624384;TotalReads=21;set=variant2	GT:DP:GQ	0/0:10:1	0/1
NW_004765985.1	20057	.	T	C	433.70	PASS	AC=1;AF=0.25;AN=4;AlleleCount=1;BaseCalledFraction=0.64;BaseCalledReadsWithVariant=16;DP=10;SupportFraction=0.60783;TotalReads=21;set=variant2	GT:DP:GQ	0/0:10:1	0/1
NW_004765985.1	20063	.	A	T	433.70	PASS	AC=1;AF=0.25;AN=4;AlleleCount=1;BaseCalledFraction=0.64;BaseCalledReadsWithVariant=16;DP=10;SupportFraction=0.711417;TotalReads=21;set=variant2	GT:DP:GQ	0/0:10:1	0/1
NW_004765985.1	20093	.	G	C	289.40	PASS	AC=1;AF=0.25;AN=4;AlleleCount=1;BaseCalledFraction=0.72;BaseCalledReadsWithVariant=18;DP=10;SupportFraction=0.73441;TotalReads=21;set=variant2	GT:DP:GQ	0/0:10:1	0/1
NW_004765985.1	20099	.	A	G	289.40	PASS	AC=1;AF=0.25;AN=4;AlleleCount=1;BaseCalledFraction=0.68;BaseCalledReadsWithVariant=17;DP=10;SupportFraction=0.744831;TotalReads=21;set=variant2	GT:DP:GQ	0/0:10:1	0/1
NW_004765985.1	20114	.	G	C	303.30	PASS	AC=1;AF=0.25;AN=4;AlleleCount=1;BaseCalledFraction=0.76;BaseCalledReadsWithVariant=19;DP=10;SupportFraction=0.713855;TotalReads=21;set=variant2	GT:DP:GQ	0/0:10:1	0/1
NW_004765985.1	20123	.	G	A	303.30	PASS	AC=1;AF=0.25;AN=4;AlleleCount=1;BaseCalledFraction=0.8;BaseCalledReadsWithVariant=20;DP=10;SupportFraction=0.725218;TotalReads=21;set=variant2	GT:DP:GQ	0/0:10:1	0/1
NW_004765985.1	20146	.	A	G	45	PASS	AC=1;AF=0.25;AN=4;AlleleCount=1;BaseCalledFraction=0.32;BaseCalledReadsWithVariant=8;DP=10;SupportFraction=0.290285;TotalReads=21;set=variant2	GT:DP:GQ	0/0:10:1	0/1
NW_004765985.1	20164	.	A	T	203.30	PASS	AC=1;AF=0.25;AN=4;AlleleCount=1;BaseCalledFraction=0.461538;BaseCalledReadsWithVariant=12;DP=10;SupportFraction=0.373702;TotalReads=21;set=variant2	GT:DP:GQ	0/0:10:1	0/1
NW_004765985.1	20171	.	A	C	203.30	PASS	AC=1;AF=0.25;AN=4;AlleleCount=1;BaseCalledFraction=0.384615;BaseCalledReadsWithVariant=10;DP=10;SupportFraction=0.341549;TotalReads=21;set=variant2	GT:DP:GQ	0/0:10:1	0/1
NW_004765985.1	20226	.	A	G	187.30	PASS	AC=1;AF=0.25;AN=4;AlleleCount=1;BaseCalledFraction=0.5;BaseCalledReadsWithVariant=13;DP=10;SupportFraction=0.480189;TotalReads=22;set=variant2	GT:DP:GQ	0/0:10:1	0/1
NW_004765985.1	20236	.	T	A	187.30	PASS	AC=1;AF=0.25;AN=4;AlleleCount=1;BaseCalledFraction=0.307692;BaseCalledReadsWithVariant=8;DP=10;SupportFraction=0.364322;TotalReads=22;set=variant2	GT:DP:GQ	0/0:10:1	0/1
NW_004765985.1	20237	.	T	A	187.30	PASS	AC=1;AF=0.25;AN=4;AlleleCount=1;BaseCalledFraction=0.307692;BaseCalledReadsWithVariant=8;DP=10;SupportFraction=0.449002;TotalReads=22;set=variant2	GT:DP:GQ	0/0:10:1	0/1
NW_004765985.1	20241	.	C	T	187.30	PASS	AC=1;AF=0.25;AN=4;AlleleCount=1;BaseCalledFraction=0.346154;BaseCalledReadsWithVariant=9;DP=10;SupportFraction=0.397998;TotalReads=22;set=variant2	GT:DP:GQ	0/0:10:1	0/1
NW_004765985.1	20255	.	TA	T	106.30	PASS	AC=1;AF=0.25;AN=4;AlleleCount=1;BaseCalledFraction=0.230769;BaseCalledReadsWithVariant=6;DP=10;SupportFraction=0.326978;TotalReads=22;set=variant2	GT:DP:GQ	0/0:10:1	0/1
NW_004765985.1	20321	.	G	T	275.40	PASS	AC=1;AF=0.25;AN=4;AlleleCount=1;BaseCalledFraction=0.807692;BaseCalledReadsWithVariant=21;DP=10;SupportFraction=0.671825;TotalReads=21;set=variant2	GT:DP:GQ	0/0:10:1	0/1
NW_004765985.1	20326	.	C	T	275.40	PASS	AC=1;AF=0.25;AN=4;AlleleCount=1;BaseCalledFraction=0.653846;BaseCalledReadsWithVariant=17;DP=10;SupportFraction=0.669279;TotalReads=21;set=variant2	GT:DP:GQ	0/0:10:1	0/1
NW_004765985.1	20341	.	T	C	378.50	PASS	AC=1;AF=0.25;AN=4;AlleleCount=1;BaseCalledFraction=0.6;BaseCalledReadsWithVariant=15;DP=10;SupportFraction=0.692825;TotalReads=21;set=variant2	GT:DP:GQ	0/0:10:1	0/1
NW_004765985.1	20350	.	ATATGAC	A	378.50	PASS	AC=1;AF=0.25;AN=4;AlleleCount=1;BaseCalledFraction=0.36;BaseCalledReadsWithVariant=9;DP=10;SupportFraction=0.404185;TotalReads=21;set=variant2	GT:DP:GQ	0/0:10:1	0/1
NW_004765985.1	20358	.	T	G	378.50	PASS	AC=1;AF=0.25;AN=4;AlleleCount=1;BaseCalledFraction=0.36;BaseCalledReadsWithVariant=9;DP=10;SupportFraction=0.372901;TotalReads=21;set=variant2	GT:DP:GQ	0/0:10:1	0/1
NW_004765985.1	20359	.	T	C	378.50	PASS	AC=1;AF=0.25;AN=4;AlleleCount=1;BaseCalledFraction=0.28;BaseCalledReadsWithVariant=7;DP=10;SupportFraction=0.288547;TotalReads=21;set=variant2	GT:DP:GQ	0/0:10:1	0/1
NW_004765985.1	20360	.	GA	G	378.50	PASS	AC=1;AF=0.25;AN=4;AlleleCount=1;BaseCalledFraction=0.36;BaseCalledReadsWithVariant=9;DP=10;SupportFraction=0.347895;TotalReads=21;set=variant2	GT:DP:GQ	0/0:10:1	0/1
NW_004765985.1	20426	.	C	A	35.20	PASS	AC=1;AF=0.25;AN=4;AlleleCount=1;BaseCalledFraction=0.48;BaseCalledReadsWithVariant=12;DP=10;SupportFraction=0.372676;TotalReads=21;set=variant2	GT:DP:GQ	0/0:10:1	0/1
NW_004765985.1	20467	.	T	G	115.30	PASS	AC=1;AF=0.25;AN=4;AlleleCount=1;BaseCalledFraction=0.6;BaseCalledReadsWithVariant=15;DP=10;SupportFraction=0.632217;TotalReads=21;set=variant2	GT:DP:GQ	0/0:10:1	0/1
NW_004765985.1	20498	.	C	G	53.10	PASS	AC=1;AF=0.25;AN=4;AlleleCount=1;BaseCalledFraction=0.230769;BaseCalledReadsWithVariant=6;DP=10;SupportFraction=0.670628;TotalReads=20;set=variant2	GT:DP:GQ	0/0:10:1	0/1
NW_004765985.1	20520	.	T	C	542.20	PASS	AC=1;AF=0.25;AN=4;AlleleCount=1;BaseCalledFraction=0.807692;BaseCalledReadsWithVariant=21;DP=10;SupportFraction=0.685314;TotalReads=19;set=variant2	GT:DP:GQ	0/0:10:1	0/1
NW_004765985.1	20528	.	C	G	542.20	PASS	AC=1;AF=0.25;AN=4;AlleleCount=1;BaseCalledFraction=0.56;BaseCalledReadsWithVariant=14;DP=10;SupportFraction=0.621695;TotalReads=19;set=variant2	GT:DP:GQ	0/0:10:1	0/1
NW_004765985.1	20531	.	G	A	542.20	PASS	AC=1;AF=0.25;AN=4;AlleleCount=1;BaseCalledFraction=0.48;BaseCalledReadsWithVariant=12;DP=10;SupportFraction=0.475399;TotalReads=19;set=variant2	GT:DP:GQ	0/0:10:1	0/1
NW_004765985.1	20540	.	G	C	542.20	PASS	AC=1;AF=0.25;AN=4;AlleleCount=1;BaseCalledFraction=0.6;BaseCalledReadsWithVariant=15;DP=10;SupportFraction=0.70728;TotalReads=19;set=variant2	GT:DP:GQ	0/0:10:1	0/1
NW_004765985.1	20544	.	C	T	542.20	PASS	AC=1;AF=0.25;AN=4;AlleleCount=1;BaseCalledFraction=0.68;BaseCalledReadsWithVariant=17;DP=10;SupportFraction=0.614537;TotalReads=19;set=variant2	GT:DP:GQ	0/0:10:1	0/1
NW_004765985.1	20554	.	G	A	542.20	PASS	AC=1;AF=0.25;AN=4;AlleleCount=1;BaseCalledFraction=0.48;BaseCalledReadsWithVariant=12;DP=10;SupportFraction=0.712323;TotalReads=19;set=variant2	GT:DP:GQ	0/0:10:1	0/1
NW_004765985.1	20564	.	T	A	542.20	PASS	AC=1;AF=0.25;AN=4;AlleleCount=1;BaseCalledFraction=0.72;BaseCalledReadsWithVariant=18;DP=10;SupportFraction=0.708219;TotalReads=19;set=variant2	GT:DP:GQ	0/0:10:1	0/1
NW_004765985.1	20566	.	GA	G	542.20	PASS	AC=1;AF=0.25;AN=4;AlleleCount=1;BaseCalledFraction=0.24;BaseCalledReadsWithVariant=6;DP=10;SupportFraction=0.432261;TotalReads=19;set=variant2	GT:DP:GQ	0/0:10:1	0/1
NW_004765985.1	20586	.	A	T	117.70	PASS	AC=1;AF=0.25;AN=4;AlleleCount=1;BaseCalledFraction=0.541667;BaseCalledReadsWithVariant=13;DP=10;SupportFraction=0.601035;TotalReads=20;set=variant2	GT:DP:GQ	0/0:10:1	0/1
NW_004765985.1	20612	.	T	A	112.10	PASS	AC=1;AF=0.25;AN=4;AlleleCount=1;BaseCalledFraction=0.583333;BaseCalledReadsWithVariant=14;DP=10;SupportFraction=0.603064;TotalReads=20;set=variant2	GT:DP:GQ	0/0:10:1	0/1
NW_004765985.1	20616	.	C	G	112.10	PASS	AC=1;AF=0.25;AN=4;AlleleCount=1;BaseCalledFraction=0.708333;BaseCalledReadsWithVariant=17;DP=10;SupportFraction=0.606343;TotalReads=20;set=variant2	GT:DP:GQ	0/0:10:1	0/1
NW_004765985.1	20628	.	A	G	94.60	PASS	AC=1;AF=0.25;AN=4;AlleleCount=1;BaseCalledFraction=0.583333;BaseCalledReadsWithVariant=14;DP=10;SupportFraction=0.625779;TotalReads=20;set=variant2	GT:DP:GQ	0/0:10:1	0/1
NW_004765985.1	20687	.	C	T	84.20	PASS	AC=1;AF=0.25;AN=4;AlleleCount=1;BaseCalledFraction=0.708333;BaseCalledReadsWithVariant=17;DP=10;SupportFraction=0.686136;TotalReads=20;set=variant2	GT:DP:GQ	0/0:10:1	0/1
NW_004765985.1	20723	.	A	G	59.40	PASS	AC=1;AF=0.25;AN=4;AlleleCount=1;BaseCalledFraction=0.625;BaseCalledReadsWithVariant=15;DP=10;SupportFraction=0.62843;TotalReads=20;set=variant2	GT:DP:GQ	0/0:10:1	0/1
NW_004765985.1	20770	.	T	A	118.90	PASS	AC=1;AF=0.25;AN=4;AlleleCount=1;BaseCalledFraction=0.318182;BaseCalledReadsWithVariant=7;DP=10;SupportFraction=0.650797;TotalReads=18;set=variant2	GT:DP:GQ	0/0:10:1	0/1
NW_004765985.1	20777	.	A	C	118.90	PASS	AC=1;AF=0.25;AN=4;AlleleCount=1;BaseCalledFraction=0.454545;BaseCalledReadsWithVariant=10;DP=10;SupportFraction=0.588465;TotalReads=18;set=variant2	GT:DP:GQ	0/0:10:1	0/1
NW_004765985.1	20807	.	G	A	77.90	PASS	AC=1;AF=0.25;AN=4;AlleleCount=1;BaseCalledFraction=0.636364;BaseCalledReadsWithVariant=14;DP=10;SupportFraction=0.519087;TotalReads=18;set=variant2	GT:DP:GQ	0/0:10:1	0/1
NW_004765985.1	20808	.	G	A	77.90	PASS	AC=1;AF=0.25;AN=4;AlleleCount=1;BaseCalledFraction=0.545455;BaseCalledReadsWithVariant=12;DP=10;SupportFraction=0.46075;TotalReads=18;set=variant2	GT:DP:GQ	0/0:10:1	0/1
NW_004765985.1	20825	.	CAGAAA	C	75.30	PASS	AC=1;AF=0.25;AN=4;AlleleCount=1;BaseCalledFraction=0.5;BaseCalledReadsWithVariant=11;DP=10;SupportFraction=0.875301;TotalReads=17;set=variant2	GT:DP:GQ	0/0:10:1	0/1
NW_004765985.1	20871	.	A	G	73.30	PASS	AC=1;AF=0.25;AN=4;AlleleCount=1;BaseCalledFraction=0.809524;BaseCalledReadsWithVariant=17;DP=10;SupportFraction=0.590158;TotalReads=17;set=variant2	GT:DP:GQ	0/0:10:1	0/1
NW_004765985.1	20904	.	G	A	132.50	PASS	AC=1;AF=0.25;AN=4;AlleleCount=1;BaseCalledFraction=0.571429;BaseCalledReadsWithVariant=12;DP=10;SupportFraction=0.658246;TotalReads=17;set=variant2	GT:DP:GQ	0/0:10:1	0/1
NW_004765985.1	20905	.	G	A	132.50	PASS	AC=1;AF=0.25;AN=4;AlleleCount=1;BaseCalledFraction=0.47619;BaseCalledReadsWithVariant=10;DP=10;SupportFraction=0.639158;TotalReads=17;set=variant2	GT:DP:GQ	0/0:10:1	0/1
NW_004765985.1	20978	.	C	T	211.20	PASS	AC=1;AF=0.25;AN=4;AlleleCount=1;BaseCalledFraction=0.7;BaseCalledReadsWithVariant=14;DP=10;SupportFraction=0.586406;TotalReads=16;set=variant2	GT:DP:GQ	0/0:10:1	0/1
NW_004765985.1	20981	.	T	G	211.20	PASS	AC=1;AF=0.25;AN=4;AlleleCount=1;BaseCalledFraction=0.65;BaseCalledReadsWithVariant=13;DP=10;SupportFraction=0.613017;TotalReads=16;set=variant2	GT:DP:GQ	0/0:10:1	0/1
NW_004765985.1	20991	.	A	C	211.20	PASS	AC=1;AF=0.25;AN=4;AlleleCount=1;BaseCalledFraction=0.55;BaseCalledReadsWithVariant=11;DP=10;SupportFraction=0.590517;TotalReads=16;set=variant2	GT:DP:GQ	0/0:10:1	0/1
NW_004765985.1	20998	.	G	A	211.20	PASS	AC=1;AF=0.25;AN=4;AlleleCount=1;BaseCalledFraction=0.4;BaseCalledReadsWithVariant=8;DP=10;SupportFraction=0.577945;TotalReads=16;set=variant2	GT:DP:GQ	0/0:10:1	0/1
NW_004765985.1	21021	.	C	G	59.40	PASS	AC=1;AF=0.25;AN=4;AlleleCount=1;BaseCalledFraction=0.6;BaseCalledReadsWithVariant=12;DP=10;SupportFraction=0.600341;TotalReads=16;set=variant2	GT:DP:GQ	0/0:10:1	0/1
NW_004765985.1	21063	.	C	A	199.50	PASS	AC=1;AF=0.25;AN=4;AlleleCount=1;BaseCalledFraction=0.5;BaseCalledReadsWithVariant=10;DP=10;SupportFraction=0.689404;TotalReads=16;set=variant2	GT:DP:GQ	0/0:10:1	0/1
NW_004765985.1	21072	.	T	A	199.50	PASS	AC=2;AF=0.5;AN=4;AlleleCount=2;BaseCalledFraction=0.85;BaseCalledReadsWithVariant=17;DP=10;SupportFraction=0.807242;TotalReads=16;set=variant2	GT:DP:GQ	0/0:10:1	1/1
NW_004765985.1	21437	.	T	C	134.70	PASS	AC=1;AF=0.25;AN=4;AlleleCount=1;BaseCalledFraction=0.65;BaseCalledReadsWithVariant=13;DP=10;SupportFraction=0.497922;TotalReads=16;set=variant2	GT:DP:GQ	0/0:10:1	0/1
NW_004765985.1	21445	.	T	A	134.70	PASS	AC=1;AF=0.25;AN=4;AlleleCount=1;BaseCalledFraction=0.7;BaseCalledReadsWithVariant=14;DP=10;SupportFraction=0.539966;TotalReads=16;set=variant2	GT:DP:GQ	0/0:10:1	0/1
NW_004765985.1	21461	.	C	T	36.30	PASS	AC=1;AF=0.25;AN=4;AlleleCount=1;BaseCalledFraction=0.55;BaseCalledReadsWithVariant=11;DP=10;SupportFraction=0.466477;TotalReads=16;set=variant2	GT:DP:GQ	0/0:10:1	0/1
NW_004765985.1	21509	.	G	A	149.70	PASS	AC=1;AF=0.25;AN=4;AlleleCount=1;BaseCalledFraction=0.5;BaseCalledReadsWithVariant=10;DP=10;SupportFraction=0.602631;TotalReads=16;set=variant2	GT:DP:GQ	0/0:10:1	0/1
NW_004765985.1	21513	.	T	C	149.70	PASS	AC=1;AF=0.25;AN=4;AlleleCount=1;BaseCalledFraction=0.4;BaseCalledReadsWithVariant=8;DP=10;SupportFraction=0.598241;TotalReads=16;set=variant2	GT:DP:GQ	0/0:10:1	0/1
NW_004765985.1	21516	.	G	A	149.70	PASS	AC=1;AF=0.25;AN=4;AlleleCount=1;BaseCalledFraction=0.7;BaseCalledReadsWithVariant=14;DP=10;SupportFraction=0.458102;TotalReads=16;set=variant2	GT:DP:GQ	0/0:10:1	0/1
NW_004765985.1	21837	.	A	G	21.10	PASS	AC=1;AF=0.25;AN=4;AlleleCount=1;BaseCalledFraction=0.333333;BaseCalledReadsWithVariant=7;DP=10;SupportFraction=0.474577;TotalReads=17;set=variant2	GT:DP:GQ	0/0:10:1	0/1
NW_004765985.1	21994	.	C	A	50.20	PASS	AC=1;AF=0.25;AN=4;AlleleCount=1;BaseCalledFraction=0.391304;BaseCalledReadsWithVariant=9;DP=10;SupportFraction=0.418678;TotalReads=19;set=variant2	GT:DP:GQ	0/0:10:1	0/1
NW_004765985.1	21995	.	T	C	50.20	PASS	AC=1;AF=0.25;AN=4;AlleleCount=1;BaseCalledFraction=0.608696;BaseCalledReadsWithVariant=14;DP=10;SupportFraction=0.614444;TotalReads=19;set=variant2	GT:DP:GQ	0/0:10:1	0/1
NW_004765985.1	22017	.	A	G	68.30	PASS	AC=1;AF=0.25;AN=4;AlleleCount=1;BaseCalledFraction=0.5;BaseCalledReadsWithVariant=12;DP=10;SupportFraction=0.474992;TotalReads=19;set=variant2	GT:DP:GQ	0/0:10:1	0/1
NW_004765985.1	22030	.	T	C	32.30	PASS	AC=2;AF=0.5;AN=4;AlleleCount=1;DP=0;set=Intersection	GT	0/1	0/1
NW_004765985.1	22080	.	A	G	24.40	PASS	AC=2;AF=0.5;AN=4;AlleleCount=1;DP=0;set=Intersection	GT	0/1	0/1
NW_004765985.1	22092	.	GACTTAGTAAACTAATATATAAGAATACATCTATTAAATAATAAGAAATAGGTATTTATGTAAAAAAAATGAAAAAAACATATTAAATCACTTAAAGTAA	G	812.90	PASS	AC=2;AF=0.5;AN=4;AlleleCount=1;DP=0;set=Intersection	GT	0/1	0/1
NW_004765985.1	22211	.	A	T	215.90	PASS	AC=1;AF=0.25;AN=4;AlleleCount=1;BaseCalledFraction=0.44;BaseCalledReadsWithVariant=11;DP=10;SupportFraction=0.431157;TotalReads=21;set=variant2	GT:DP:GQ	0/0:10:1	0/1
NW_004765985.1	22215	.	A	T	215.90	PASS	AC=1;AF=0.25;AN=4;AlleleCount=1;BaseCalledFraction=0.68;BaseCalledReadsWithVariant=17;DP=10;SupportFraction=0.519762;TotalReads=21;set=variant2	GT:DP:GQ	0/0:10:1	0/1
NW_004765985.1	22219	.	A	C	215.90	PASS	AC=1;AF=0.25;AN=4;AlleleCount=1;BaseCalledFraction=0.48;BaseCalledReadsWithVariant=12;DP=10;SupportFraction=0.544216;TotalReads=21;set=variant2	GT:DP:GQ	0/0:10:1	0/1
NW_004765985.1	22224	.	TA	T	215.90	PASS	AC=1;AF=0.25;AN=4;AlleleCount=1;BaseCalledFraction=0.52;BaseCalledReadsWithVariant=13;DP=10;SupportFraction=0.567252;TotalReads=21;set=variant2	GT:DP:GQ	0/0:10:1	0/1
NW_004765985.1	22325	.	G	A	54.50	PASS	AC=1;AF=0.25;AN=4;AlleleCount=1;BaseCalledFraction=0.583333;BaseCalledReadsWithVariant=14;DP=10;SupportFraction=0.498646;TotalReads=20;set=variant2	GT:DP:GQ	0/0:10:1	0/1
NW_004765985.1	22327	.	A	T	54.50	PASS	AC=1;AF=0.25;AN=4;AlleleCount=1;BaseCalledFraction=0.458333;BaseCalledReadsWithVariant=11;DP=10;SupportFraction=0.509501;TotalReads=20;set=variant2	GT:DP:GQ	0/0:10:1	0/1
NW_004765985.1	22337	.	C	A	54.50	PASS	AC=1;AF=0.25;AN=4;AlleleCount=1;BaseCalledFraction=0.25;BaseCalledReadsWithVariant=6;DP=10;SupportFraction=0.4635;TotalReads=20;set=variant2	GT:DP:GQ	0/0:10:1	0/1
NW_004765985.1	22378	.	A	G	55.70	PASS	AC=2;AF=0.5;AN=4;AlleleCount=1;DP=0;TotalReads=19;set=Intersection	GT	0/1	0/1
NW_004765985.1	22401	.	G	A	35.90	PASS	AC=2;AF=0.5;AN=4;AlleleCount=1;DP=0;set=Intersection	GT	0/1	0/1
NW_004765985.1	22415	.	AT	A	180.20	PASS	AC=1;AF=0.25;AN=4;AlleleCount=1;BaseCalledFraction=0.25;BaseCalledReadsWithVariant=6;DP=10;SupportFraction=0.408481;TotalReads=20;set=variant2	GT:DP:GQ	0/0:10:1	0/1
NW_004765985.1	22416	.	T	A	218.50	PASS	AC=1;AF=0.25;AN=4;AlleleCount=1;BaseCalledFraction=0.4;BaseCalledReadsWithVariant=8;DP=10;SupportFraction=0.349196;TotalReads=18;set=variant	GT:DP:GQ	0/1	0/0:10:1
NW_004765985.1	22418	.	T	A	180.20	PASS	AC=1;AF=0.25;AN=4;AlleleCount=1;BaseCalledFraction=0.25;BaseCalledReadsWithVariant=6;DP=10;SupportFraction=0.352632;TotalReads=20;set=variant2	GT:DP:GQ	0/0:10:1	0/1
NW_004765985.1	22430	.	T	C	60	PASS	AC=3;AF=0.75;AN=4;DP=0;set=Intersection	GT	0/1	1/1
NW_004765985.1	22470	.	T	C	43.10	PASS	AC=1;AF=0.25;AN=4;AlleleCount=1;BaseCalledFraction=0.291667;BaseCalledReadsWithVariant=7;DP=10;SupportFraction=0.411357;TotalReads=20;set=variant2	GT:DP:GQ	0/0:10:1	0/1
NW_004765985.1	22513	.	T	A	73.80	PASS	AC=1;AF=0.25;AN=4;AlleleCount=1;BaseCalledFraction=0.541667;BaseCalledReadsWithVariant=13;DP=10;SupportFraction=0.430607;TotalReads=19;set=variant2	GT:DP:GQ	0/0:10:1	0/1
NW_004765985.1	22514	.	A	T	73.80	PASS	AC=1;AF=0.25;AN=4;AlleleCount=1;BaseCalledFraction=0.583333;BaseCalledReadsWithVariant=14;DP=10;SupportFraction=0.561635;TotalReads=19;set=variant2	GT:DP:GQ	0/0:10:1	0/1
NW_004765985.1	22549	.	A	ATTTAAAT	20.90	PASS	AC=1;AF=0.25;AN=4;AlleleCount=1;BaseCalledFraction=0.272727;BaseCalledReadsWithVariant=6;DP=10;SupportFraction=0.185967;TotalReads=17;set=variant2	GT:DP:GQ	0/0:10:1	0/1
NW_004765985.1	22551	.	C	CAT	20.90	PASS	AC=1;AF=0.25;AN=4;AlleleCount=1;BaseCalledFraction=0.272727;BaseCalledReadsWithVariant=6;DP=10;SupportFraction=0.247865;TotalReads=17;set=variant2	GT:DP:GQ	0/0:10:1	0/1
NW_004765985.1	22568	.	T	C	199.90	PASS	AC=1;AF=0.25;AN=4;AlleleCount=1;BaseCalledFraction=0.409091;BaseCalledReadsWithVariant=9;DP=10;SupportFraction=0.43038;TotalReads=17;set=variant2	GT:DP:GQ	0/0:10:1	0/1
NW_004765985.1	22569	.	A	C	199.90	PASS	AC=1;AF=0.25;AN=4;AlleleCount=1;BaseCalledFraction=0.409091;BaseCalledReadsWithVariant=9;DP=10;SupportFraction=0.411073;TotalReads=17;set=variant2	GT:DP:GQ	0/0:10:1	0/1
NW_004765985.1	22571	.	AAAG	A	199.90	PASS	AC=1;AF=0.25;AN=4;AlleleCount=1;BaseCalledFraction=0.47619;BaseCalledReadsWithVariant=10;DP=10;SupportFraction=0.637839;TotalReads=17;set=variant2	GT:DP:GQ	0/0:10:1	0/1
NW_004765985.1	22576	.	G	T	199.90	PASS	AC=1;AF=0.25;AN=4;AlleleCount=1;BaseCalledFraction=0.571429;BaseCalledReadsWithVariant=12;DP=10;SupportFraction=0.491884;TotalReads=17;set=variant2	GT:DP:GQ	0/0:10:1	0/1
NW_004765985.1	22577	.	A	T	199.90	PASS	AC=1;AF=0.25;AN=4;AlleleCount=1;BaseCalledFraction=0.52381;BaseCalledReadsWithVariant=11;DP=10;SupportFraction=0.314739;TotalReads=17;set=variant2	GT:DP:GQ	0/0:10:1	0/1
NW_004765985.1	22584	.	T	C	199.90	PASS	AC=1;AF=0.25;AN=4;AlleleCount=1;BaseCalledFraction=0.666667;BaseCalledReadsWithVariant=14;DP=10;SupportFraction=0.510663;TotalReads=17;set=variant2	GT:DP:GQ	0/0:10:1	0/1
NW_004765985.1	22592	.	T	A	199.90	PASS	AC=1;AF=0.25;AN=4;AlleleCount=1;BaseCalledFraction=0.666667;BaseCalledReadsWithVariant=14;DP=10;SupportFraction=0.364097;TotalReads=17;set=variant2	GT:DP:GQ	0/0:10:1	0/1
NW_004765985.1	22619	.	T	A	52.90	PASS	AC=1;AF=0.25;AN=4;AlleleCount=1;BaseCalledFraction=0.619048;BaseCalledReadsWithVariant=13;DP=10;SupportFraction=0.448633;TotalReads=17;set=variant2	GT:DP:GQ	0/0:10:1	0/1
NW_004765985.1	22661	.	C	T	200.50	PASS	AC=1;AF=0.25;AN=4;AlleleCount=1;BaseCalledFraction=0.428571;BaseCalledReadsWithVariant=9;DP=10;SupportFraction=0.579151;TotalReads=17;set=variant2	GT:DP:GQ	0/0:10:1	0/1
NW_004765985.1	22671	.	C	T	200.50	PASS	AC=1;AF=0.25;AN=4;AlleleCount=1;BaseCalledFraction=0.380952;BaseCalledReadsWithVariant=8;DP=10;SupportFraction=0.434015;TotalReads=17;set=variant2	GT:DP:GQ	0/0:10:1	0/1
NW_004765985.1	22675	.	C	G	200.50	PASS	AC=1;AF=0.25;AN=4;AlleleCount=1;BaseCalledFraction=0.333333;BaseCalledReadsWithVariant=7;DP=10;SupportFraction=0.480728;TotalReads=17;set=variant2	GT:DP:GQ	0/0:10:1	0/1
NW_004765985.1	25161	.	G	C	72.90	PASS	AC=1;AF=0.25;AN=4;AlleleCount=1;BaseCalledFraction=0.4;BaseCalledReadsWithVariant=8;DP=10;SupportFraction=0.622761;TotalReads=16;set=variant2	GT:DP:GQ	0/0:10:1	0/1
NW_004765985.1	25174	.	TCAATCC	T	50.50	PASS	AC=1;AF=0.25;AN=4;AlleleCount=1;BaseCalledFraction=0.238095;BaseCalledReadsWithVariant=5;DP=10;SupportFraction=0.620648;TotalReads=16;set=variant2	GT:DP:GQ	0/0:10:1	0/1
NW_004765985.1	25213	.	CT	C	121.70	PASS	AC=1;AF=0.25;AN=4;AlleleCount=1;BaseCalledFraction=0.333333;BaseCalledReadsWithVariant=7;DP=10;SupportFraction=0.365328;TotalReads=16;set=variant2	GT:DP:GQ	0/0:10:1	0/1
NW_004765985.1	25221	.	C	A	121.70	PASS	AC=1;AF=0.25;AN=4;AlleleCount=1;BaseCalledFraction=0.5;BaseCalledReadsWithVariant=10;DP=10;SupportFraction=0.478038;TotalReads=16;set=variant2	GT:DP:GQ	0/0:10:1	0/1
NW_004765985.1	25233	.	A	G	65.70	PASS	AC=1;AF=0.25;AN=4;AlleleCount=1;BaseCalledFraction=0.7;BaseCalledReadsWithVariant=14;DP=10;SupportFraction=0.622459;TotalReads=16;set=variant2	GT:DP:GQ	0/0:10:1	0/1
NW_004765985.1	25251	.	A	G	70.40	PASS	AC=1;AF=0.25;AN=4;AlleleCount=1;BaseCalledFraction=0.619048;BaseCalledReadsWithVariant=13;DP=10;SupportFraction=0.585392;TotalReads=16;set=variant2	GT:DP:GQ	0/0:10:1	0/1
NW_004765985.1	25342	.	A	T	56.90	PASS	AC=1;AF=0.25;AN=4;AlleleCount=1;BaseCalledFraction=0.35;BaseCalledReadsWithVariant=7;DP=10;SupportFraction=0.706979;TotalReads=16;set=variant2	GT:DP:GQ	0/0:10:1	0/1
NW_004765985.1	25436	.	A	G	86.30	PASS	AC=2;AF=0.5;AN=4;AlleleCount=2;BaseCalledFraction=0.7;BaseCalledReadsWithVariant=14;DP=10;SupportFraction=0.807528;TotalReads=16;set=variant2	GT:DP:GQ	0/0:10:1	1/1
NW_004765992.1	128058	.	GT	G	20.20	PASS	AC=2;AF=0.5;AN=4;AlleleCount=2;BaseCalledFraction=0.538462;BaseCalledReadsWithVariant=14;DP=10;SupportFraction=0.697865;TotalReads=23;set=variant2	GT:DP:GQ	0/0:10:1	1/1
NW_004765993.1	127481	.	CCT	C	286.70	PASS	AC=1;AF=0.25;AN=4;AlleleCount=1;BaseCalledFraction=0.25;BaseCalledReadsWithVariant=5;DP=10;SupportFraction=0.403347;TotalReads=20;set=variant2	GT:DP:GQ	0/0:10:1	0/1
NW_004765993.1	127488	.	AT	A	286.70	PASS	AC=1;AF=0.25;AN=4;AlleleCount=1;BaseCalledFraction=0.227273;BaseCalledReadsWithVariant=5;DP=10;SupportFraction=0.286529;TotalReads=20;set=variant2	GT:DP:GQ	0/0:10:1	0/1
NW_004765993.1	127495	.	C	T	286.70	PASS	AC=1;AF=0.25;AN=4;AlleleCount=1;BaseCalledFraction=0.818182;BaseCalledReadsWithVariant=18;DP=10;SupportFraction=0.350011;TotalReads=20;set=variant2	GT:DP:GQ	0/0:10:1	0/1
NW_004765993.1	127497	.	C	A	286.70	PASS	AC=1;AF=0.25;AN=4;AlleleCount=1;BaseCalledFraction=0.863636;BaseCalledReadsWithVariant=19;DP=10;SupportFraction=0.533122;TotalReads=20;set=variant2	GT:DP:GQ	0/0:10:1	0/1
NW_004765993.1	127506	.	T	G	286.70	PASS	AC=2;AF=0.5;AN=4;AlleleCount=2;BaseCalledFraction=0.818182;BaseCalledReadsWithVariant=18;DP=10;SupportFraction=0.472399;TotalReads=20;set=variant2	GT:DP:GQ	0/0:10:1	1/1
NW_004765993.1	127528	.	C	T	35.40	PASS	AC=1;AF=0.25;AN=4;AlleleCount=1;BaseCalledFraction=0.88;BaseCalledReadsWithVariant=22;DP=10;SupportFraction=0.560425;TotalReads=21;set=variant2	GT:DP:GQ	0/0:10:1	0/1
NW_004765993.1	127531	.	A	G	35.40	PASS	AC=1;AF=0.25;AN=4;AlleleCount=1;BaseCalledFraction=0.346154;BaseCalledReadsWithVariant=9;DP=10;SupportFraction=0.427455;TotalReads=21;set=variant2	GT:DP:GQ	0/0:10:1	0/1
NW_004765993.1	127544	.	G	A	72.50	PASS	AC=1;AF=0.25;AN=4;AlleleCount=1;BaseCalledFraction=0.653846;BaseCalledReadsWithVariant=17;DP=10;SupportFraction=0.686847;TotalReads=21;set=variant2	GT:DP:GQ	0/0:10:1	0/1
NW_004765993.1	127563	.	T	A	46.20	PASS	AC=1;AF=0.25;AN=4;AlleleCount=1;BaseCalledFraction=0.423077;BaseCalledReadsWithVariant=11;DP=10;SupportFraction=0.348371;TotalReads=25;set=variant2	GT:DP:GQ	0/0:10:1	0/1
NW_004765993.1	127579	.	C	T	99.40	PASS	AC=1;AF=0.25;AN=4;AlleleCount=1;BaseCalledFraction=0.5;BaseCalledReadsWithVariant=14;DP=10;SupportFraction=0.509914;TotalReads=25;set=variant2	GT:DP:GQ	0/0:10:1	0/1
NW_004765993.1	127582	.	C	T	99.40	PASS	AC=1;AF=0.25;AN=4;AlleleCount=1;BaseCalledFraction=0.5;BaseCalledReadsWithVariant=14;DP=10;SupportFraction=0.418457;TotalReads=25;set=variant2	GT:DP:GQ	0/0:10:1	0/1
NW_004765993.1	127584	.	C	T	99.40	PASS	AC=1;AF=0.25;AN=4;AlleleCount=1;BaseCalledFraction=0.464286;BaseCalledReadsWithVariant=13;DP=10;SupportFraction=0.404675;TotalReads=25;set=variant2	GT:DP:GQ	0/0:10:1	0/1
NW_004765993.1	127586	.	GA	G	99.40	PASS	AC=2;AF=0.5;AN=4;AlleleCount=2;BaseCalledFraction=0.392857;BaseCalledReadsWithVariant=11;DP=10;SupportFraction=0.499831;TotalReads=25;set=variant2	GT:DP:GQ	0/0:10:1	1/1
NW_004765993.1	127636	.	T	C	405.30	PASS	AC=1;AF=0.25;AN=4;AlleleCount=1;BaseCalledFraction=0.357143;BaseCalledReadsWithVariant=10;DP=10;SupportFraction=0.478132;TotalReads=27;set=variant2	GT:DP:GQ	0/0:10:1	0/1
NW_004765993.1	127642	.	A	T	405.30	PASS	AC=1;AF=0.25;AN=4;AlleleCount=1;BaseCalledFraction=0.357143;BaseCalledReadsWithVariant=10;DP=10;SupportFraction=0.489945;TotalReads=27;set=variant2	GT:DP:GQ	0/0:10:1	0/1
NW_004765993.1	127645	.	T	A	405.30	PASS	AC=1;AF=0.25;AN=4;AlleleCount=1;BaseCalledFraction=0.321429;BaseCalledReadsWithVariant=9;DP=10;SupportFraction=0.423514;TotalReads=27;set=variant2	GT:DP:GQ	0/0:10:1	0/1
NW_004765993.1	127660	.	T	A	405.30	PASS	AC=1;AF=0.25;AN=4;AlleleCount=1;BaseCalledFraction=0.392857;BaseCalledReadsWithVariant=11;DP=10;SupportFraction=0.3679;TotalReads=27;set=variant2	GT:DP:GQ	0/0:10:1	0/1
NW_004765993.1	127669	.	G	T	405.30	PASS	AC=1;AF=0.25;AN=4;AlleleCount=1;BaseCalledFraction=0.357143;BaseCalledReadsWithVariant=10;DP=10;SupportFraction=0.532745;TotalReads=27;set=variant2	GT:DP:GQ	0/0:10:1	0/1
NW_004765993.1	127678	.	T	C	405.30	PASS	AC=1;AF=0.25;AN=4;AlleleCount=1;BaseCalledFraction=0.321429;BaseCalledReadsWithVariant=9;DP=10;SupportFraction=0.543229;TotalReads=27;set=variant2	GT:DP:GQ	0/0:10:1	0/1
NW_004765993.1	127679	.	T	C	405.30	PASS	AC=2;AF=0.5;AN=4;AlleleCount=2;BaseCalledFraction=0.892857;BaseCalledReadsWithVariant=25;DP=10;SupportFraction=0.704565;TotalReads=27;set=variant2	GT:DP:GQ	0/0:10:1	1/1
NW_004765993.1	127690	.	C	T	128.40	PASS	AC=2;AF=0.5;AN=4;AlleleCount=2;BaseCalledFraction=0.857143;BaseCalledReadsWithVariant=24;DP=10;SupportFraction=0.733458;TotalReads=27;set=variant2	GT:DP:GQ	0/0:10:1	1/1
NW_004765993.1	127698	.	TC	T	128.40	PASS	AC=1;AF=0.25;AN=4;AlleleCount=1;BaseCalledFraction=0.214286;BaseCalledReadsWithVariant=6;DP=10;SupportFraction=0.442538;TotalReads=27;set=variant2	GT:DP:GQ	0/0:10:1	0/1
NW_004765993.1	127719	.	A	C	42.40	PASS	AC=1;AF=0.25;AN=4;AlleleCount=1;BaseCalledFraction=0.357143;BaseCalledReadsWithVariant=10;DP=10;SupportFraction=0.523762;TotalReads=27;set=variant2	GT:DP:GQ	0/0:10:1	0/1
NW_004765993.1	127725	.	T	A	42.40	PASS	AC=1;AF=0.25;AN=4;AlleleCount=1;BaseCalledFraction=0.321429;BaseCalledReadsWithVariant=9;DP=10;SupportFraction=0.330949;TotalReads=27;set=variant2	GT:DP:GQ	0/0:10:1	0/1
NW_004765993.1	127742	.	A	G	93.30	PASS	AC=2;AF=0.5;AN=4;AlleleCount=2;BaseCalledFraction=0.928571;BaseCalledReadsWithVariant=26;DP=10;SupportFraction=0.709582;TotalReads=27;set=variant2	GT:DP:GQ	0/0:10:1	1/1
NW_004765993.1	127807	.	T	C	33.20	PASS	AC=1;AF=0.25;AN=4;AlleleCount=1;BaseCalledFraction=0.482759;BaseCalledReadsWithVariant=14;DP=10;SupportFraction=0.467292;TotalReads=28;set=variant2	GT:DP:GQ	0/0:10:1	0/1
NW_004765993.1	127914	.	G	A	109.80	PASS	AC=1;AF=0.25;AN=4;AlleleCount=1;BaseCalledFraction=0.724138;BaseCalledReadsWithVariant=21;DP=10;SupportFraction=0.684226;TotalReads=28;set=variant2	GT:DP:GQ	0/0:10:1	0/1
NW_004765993.1	127933	.	T	A	178.20	PASS	AC=2;AF=0.5;AN=4;AlleleCount=2;BaseCalledFraction=0.866667;BaseCalledReadsWithVariant=26;DP=10;SupportFraction=0.739859;TotalReads=28;set=variant2	GT:DP:GQ	0/0:10:1	1/1
NW_004765993.1	127938	.	T	C	178.20	PASS	AC=1;AF=0.25;AN=4;AlleleCount=1;BaseCalledFraction=0.28125;BaseCalledReadsWithVariant=9;DP=10;SupportFraction=0.484229;TotalReads=28;set=variant2	GT:DP:GQ	0/0:10:1	0/1
NW_004765993.1	127953	.	G	A	46.50	PASS	AC=1;AF=0.25;AN=4;AlleleCount=1;BaseCalledFraction=0.4375;BaseCalledReadsWithVariant=14;DP=10;SupportFraction=0.358552;TotalReads=28;set=variant2	GT:DP:GQ	0/0:10:1	0/1
NW_004765993.1	127971	.	C	A	42.50	PASS	AC=1;AF=0.25;AN=4;AlleleCount=1;BaseCalledFraction=0.393939;BaseCalledReadsWithVariant=13;DP=10;SupportFraction=0.307976;TotalReads=31;set=variant2	GT:DP:GQ	0/0:10:1	0/1
NW_004765993.1	127987	.	N	C	193.40	PASS	AC=2;AF=0.5;AN=4;AlleleCount=2;BaseCalledFraction=0.787879;BaseCalledReadsWithVariant=26;DP=10;SupportFraction=0.785077;TotalReads=31;set=variant2	GT:DP:GQ	0/0:10:1	1/1
NW_004765993.1	127997	.	G	A	193.40	PASS	AC=1;AF=0.25;AN=4;AlleleCount=1;BaseCalledFraction=0.424242;BaseCalledReadsWithVariant=14;DP=10;SupportFraction=0.304674;TotalReads=31;set=variant2	GT:DP:GQ	0/0:10:1	0/1
NW_004765993.1	128017	.	C	G	228.40	PASS	AC=1;AF=0.25;AN=4;AlleleCount=1;BaseCalledFraction=0.78125;BaseCalledReadsWithVariant=25;DP=10;SupportFraction=0.691864;TotalReads=31;set=variant2	GT:DP:GQ	0/0:10:1	0/1
NW_004765993.1	128018	.	A	T	228.40	PASS	AC=1;AF=0.25;AN=4;AlleleCount=1;BaseCalledFraction=0.78125;BaseCalledReadsWithVariant=25;DP=10;SupportFraction=0.64396;TotalReads=31;set=variant2	GT:DP:GQ	0/0:10:1	0/1
NW_004765993.1	128049	.	G	C	243.90	PASS	AC=2;AF=0.5;AN=4;AlleleCount=2;BaseCalledFraction=0.8125;BaseCalledReadsWithVariant=26;DP=10;SupportFraction=0.769736;TotalReads=30;set=variant2	GT:DP:GQ	0/0:10:1	1/1
NW_004765993.1	128053	.	T	C	243.90	PASS	AC=1;AF=0.25;AN=4;AlleleCount=1;BaseCalledFraction=0.3125;BaseCalledReadsWithVariant=10;DP=10;SupportFraction=0.367935;TotalReads=30;set=variant2	GT:DP:GQ	0/0:10:1	0/1
NW_004765993.1	128078	.	C	CGTCGATATA	385.30	PASS	AC=1;AF=0.25;AN=4;AlleleCount=1;BaseCalledFraction=0.483871;BaseCalledReadsWithVariant=15;DP=10;SupportFraction=0.536772;TotalReads=29;set=variant2	GT:DP:GQ	0/0:10:1	0/1
NW_004765993.1	128149	.	A	T	169.60	PASS	AC=1;AF=0.25;AN=4;AlleleCount=1;BaseCalledFraction=0.633333;BaseCalledReadsWithVariant=19;DP=10;SupportFraction=0.640445;TotalReads=28;set=variant2	GT:DP:GQ	0/0:10:1	0/1
NW_004765993.1	128159	.	A	G	169.60	PASS	AC=1;AF=0.25;AN=4;AlleleCount=1;BaseCalledFraction=0.448276;BaseCalledReadsWithVariant=13;DP=10;SupportFraction=0.389377;TotalReads=28;set=variant2	GT:DP:GQ	0/0:10:1	0/1
NW_004765993.1	128176	.	T	C	68.40	PASS	AC=1;AF=0.25;AN=4;AlleleCount=1;BaseCalledFraction=0.655172;BaseCalledReadsWithVariant=19;DP=10;SupportFraction=0.621994;TotalReads=28;set=variant2	GT:DP:GQ	0/0:10:1	0/1
NW_004765993.1	128230	.	A	T	88.30	PASS	AC=2;AF=0.5;AN=4;AlleleCount=2;BaseCalledFraction=0.714286;BaseCalledReadsWithVariant=20;DP=10;SupportFraction=0.672277;TotalReads=26;set=variant2	GT:DP:GQ	0/0:10:1	1/1
NW_004765993.1	128245	.	C	T	49.90	PASS	AC=1;AF=0.25;AN=4;AlleleCount=1;BaseCalledFraction=0.428571;BaseCalledReadsWithVariant=12;DP=10;SupportFraction=0.499341;TotalReads=25;set=variant2	GT:DP:GQ	0/0:10:1	0/1
NW_004765993.1	128249	.	T	C	49.90	PASS	AC=1;AF=0.25;AN=4;AlleleCount=1;BaseCalledFraction=0.666667;BaseCalledReadsWithVariant=18;DP=10;SupportFraction=0.560817;TotalReads=25;set=variant2	GT:DP:GQ	0/0:10:1	0/1
NW_004765993.1	128291	.	G	C	54.20	PASS	AC=1;AF=0.25;AN=4;AlleleCount=1;BaseCalledFraction=0.52;BaseCalledReadsWithVariant=13;DP=10;SupportFraction=0.531116;TotalReads=24;set=variant2	GT:DP:GQ	0/0:10:1	0/1
NW_004765993.1	128554	.	A	G	30.10	PASS	AC=2;AF=0.5;AN=4;AlleleCount=2;BaseCalledFraction=0.25;BaseCalledReadsWithVariant=5;DP=10;SupportFraction=0.63676;TotalReads=18;set=variant	GT:DP:GQ	1/1	0/0:10:1
NW_004765993.1	128561	.	A	G	30.10	PASS	AC=1;AF=0.25;AN=4;AlleleCount=1;BaseCalledFraction=0.4;BaseCalledReadsWithVariant=8;DP=10;SupportFraction=0.504926;TotalReads=18;set=variant	GT:DP:GQ	0/1	0/0:10:1
NW_004765993.1	128562	.	G	A	30.10	PASS	AC=1;AF=0.25;AN=4;AlleleCount=1;BaseCalledFraction=0.45;BaseCalledReadsWithVariant=9;DP=10;SupportFraction=0.505184;TotalReads=18;set=variant	GT:DP:GQ	0/1	0/0:10:1
NW_004765993.1	128627	.	A	T	40.60	PASS	AC=2;AF=0.5;AN=4;AlleleCount=1;DP=0;set=Intersection	GT	0/1	0/1
NW_004765993.1	128631	.	CT	C	40.60	PASS	AC=1;AF=0.25;AN=4;AlleleCount=1;BaseCalledFraction=0.3;BaseCalledReadsWithVariant=6;DP=10;SupportFraction=0.485312;TotalReads=20;set=variant	GT:DP:GQ	0/1	0/0:10:1
NW_004765993.1	128644	.	T	C	47	PASS	AC=2;AF=0.5;AN=4;AlleleCount=1;DP=0;set=Intersection	GT	0/1	0/1
NW_004765993.1	128645	.	G	A	47	PASS	AC=2;AF=0.5;AN=4;AlleleCount=2;BaseCalledFraction=0.65;BaseCalledReadsWithVariant=13;DP=10;SupportFraction=0.623208;TotalReads=20;set=variant	GT:DP:GQ	1/1	0/0:10:1
NW_004765993.1	128657	.	C	T	44.50	PASS	AC=3;AF=0.75;AN=4;DP=0;set=Intersection	GT	1/1	0/1
NW_004765993.1	128705	.	T	G	42.50	PASS	AC=1;AF=0.25;AN=4;AlleleCount=1;BaseCalledFraction=0.56;BaseCalledReadsWithVariant=14;DP=10;SupportFraction=0.503595;TotalReads=24;set=variant2	GT:DP:GQ	0/0:10:1	0/1
NW_004765993.1	128720	.	T	C	21.30	PASS	AC=3;AF=0.75;AN=4;DP=0;set=Intersection	GT	0/1	1/1
NW_004765993.1	128738	.	T	G	27.60	PASS	AC=1;AF=0.25;AN=4;AlleleCount=1;BaseCalledFraction=0.52;BaseCalledReadsWithVariant=13;DP=10;SupportFraction=0.398765;TotalReads=24;set=variant2	GT:DP:GQ	0/0:10:1	0/1
NW_004765993.1	128779	.	C	T	30.80	PASS	AC=1;AF=0.25;AN=4;AlleleCount=1;BaseCalledFraction=0.55;BaseCalledReadsWithVariant=11;DP=10;SupportFraction=0.596763;TotalReads=17;set=variant	GT:DP:GQ	0/1	0/0:10:1
NW_004765994.1	76631	.	T	A	93.40	PASS	AC=2;AF=0.5;AN=4;AlleleCount=1;DP=0;set=Intersection	GT	0/1	0/1
NW_004765994.1	76652	.	C	T	88.50	PASS	AC=2;AF=0.5;AN=4;AlleleCount=1;DP=0;set=Intersection	GT	0/1	0/1
NW_004765994.1	76673	.	CA	C	21.40	PASS	AC=4;AF=1.0;AN=4;AlleleCount=2;DP=0;set=Intersection	GT	1/1	1/1
NW_004765994.1	76720	.	CAG	C	133.50	PASS	AC=1;AF=0.25;AN=4;AlleleCount=1;BaseCalledFraction=0.217391;BaseCalledReadsWithVariant=10;DP=10;SupportFraction=0.443854;TotalReads=41;set=variant	GT:DP:GQ	0/1	0/0:10:1
NW_004765994.1	76721	.	AG	A	119.30	PASS	AC=2;AF=0.5;AN=4;AlleleCount=2;BaseCalledFraction=0.363636;BaseCalledReadsWithVariant=16;DP=10;SupportFraction=0.537353;TotalReads=41;set=variant2	GT:DP:GQ	0/0:10:1	1/1
NW_004765994.1	76738	.	TG	T	74.40	PASS	AC=1;AF=0.25;AN=4;AlleleCount=1;BaseCalledFraction=0.217391;BaseCalledReadsWithVariant=10;DP=10;SupportFraction=0.675775;TotalReads=41;set=variant	GT:DP:GQ	0/1	0/0:10:1
NW_004765994.1	76742	.	AG	A	74.40	PASS	AC=1;AF=0.25;AN=4;AlleleCount=1;BaseCalledFraction=0.23913;BaseCalledReadsWithVariant=11;DP=10;SupportFraction=0.569814;TotalReads=41;set=variant	GT:DP:GQ	0/1	0/0:10:1
NW_004765994.1	76750	.	TC	T	20.60	PASS	AC=1;AF=0.25;AN=4;AlleleCount=1;BaseCalledFraction=0.25;BaseCalledReadsWithVariant=11;DP=10;SupportFraction=0.602694;TotalReads=39;set=variant2	GT:DP:GQ	0/0:10:1	0/1
NW_004765994.1	76793	.	TA	T	23.10	PASS	AC=1;AF=0.25;AN=4;AlleleCount=1;BaseCalledFraction=0.204545;BaseCalledReadsWithVariant=9;DP=10;SupportFraction=0.538069;TotalReads=38;set=variant2	GT:DP:GQ	0/0:10:1	0/1
NW_004765994.1	76801	.	T	A	23.10	PASS	AC=1;AF=0.25;AN=4;AlleleCount=1;BaseCalledFraction=0.363636;BaseCalledReadsWithVariant=16;DP=10;SupportFraction=0.431746;TotalReads=38;set=variant2	GT:DP:GQ	0/0:10:1	0/1
NW_004765994.1	77242	.	G	A	79.60	PASS	AC=2;AF=0.5;AN=4;AlleleCount=1;DP=0;set=Intersection	GT	0/1	0/1
NW_004765994.1	77254	.	C	T	153.90	PASS	AC=4;AF=1.0;AN=4;AlleleCount=2;DP=0;set=Intersection	GT	1/1	1/1
NW_004765994.1	77257	.	CT	C	164.90	PASS	AC=1;AF=0.25;AN=4;AlleleCount=1;BaseCalledFraction=0.21875;BaseCalledReadsWithVariant=7;DP=10;SupportFraction=0.581967;TotalReads=31;set=variant2	GT:DP:GQ	0/0:10:1	0/1
NW_004765994.1	77272	.	C	A	134.80	PASS	AC=1;AF=0.25;AN=4;AlleleCount=1;BaseCalledFraction=0.25;BaseCalledReadsWithVariant=8;DP=10;SupportFraction=0.534165;TotalReads=31;set=variant2	GT:DP:GQ	0/0:10:1	0/1
NW_004765994.1	77292	.	C	T	107.20	PASS	AC=4;AF=1.0;AN=4;AlleleCount=2;DP=0;set=Intersection	GT	1/1	1/1
NW_004765994.1	77293	.	A	G	90.20	PASS	AC=1;AF=0.25;AN=4;AlleleCount=1;BaseCalledFraction=0.21875;BaseCalledReadsWithVariant=7;DP=10;SupportFraction=0.315413;TotalReads=31;set=variant2	GT:DP:GQ	0/0:10:1	0/1
NW_004765994.1	77354	.	C	A	89.90	PASS	AC=2;AF=0.5;AN=4;AlleleCount=1;DP=0;TotalReads=31;set=Intersection	GT	0/1	0/1
NW_004765994.1	77364	.	CA	C	56.70	PASS	AC=2;AF=0.5;AN=4;AlleleCount=2;BaseCalledFraction=0.5;BaseCalledReadsWithVariant=16;DP=10;SupportFraction=0.598983;TotalReads=31;set=variant2	GT:DP:GQ	0/0:10:1	1/1
NW_004765994.1	77409	.	T	C	64.10	PASS	AC=2;AF=0.5;AN=4;AlleleCount=1;DP=0;set=Intersection	GT	0/1	0/1
NW_004765994.1	77497	.	T	C	94.30	PASS	AC=2;AF=0.5;AN=4;AlleleCount=1;DP=0;set=Intersection	GT	0/1	0/1
NW_004765994.1	77521	.	A	C	253.70	PASS	AC=3;AF=0.75;AN=4;DP=0;set=Intersection	GT	0/1	1/1
NW_004765994.1	77535	.	A	C	260.80	PASS	AC=4;AF=1.0;AN=4;AlleleCount=2;DP=0;set=Intersection	GT	1/1	1/1
NW_004765994.1	77690	.	T	C	221.80	PASS	AC=4;AF=1.0;AN=4;AlleleCount=2;DP=0;set=Intersection	GT	1/1	1/1
NW_004765994.1	77700	.	TA	T	127	PASS	AC=1;AF=0.25;AN=4;AlleleCount=1;BaseCalledFraction=0.235294;BaseCalledReadsWithVariant=8;DP=10;SupportFraction=0.392576;TotalReads=32;set=variant2	GT:DP:GQ	0/0:10:1	0/1
NW_004765994.1	77705	.	TC	T	21.80	PASS	AC=1;AF=0.25;AN=4;AlleleCount=1;BaseCalledFraction=0.314286;BaseCalledReadsWithVariant=11;DP=10;SupportFraction=0.506801;TotalReads=34;set=variant	GT:DP:GQ	0/1	0/0:10:1
NW_004765994.1	77791	.	A	G	362.60	PASS	AC=1;AF=0.25;AN=4;AlleleCount=1;BaseCalledFraction=0.235294;BaseCalledReadsWithVariant=8;DP=10;SupportFraction=0.41808;TotalReads=34;set=variant2	GT:DP:GQ	0/0:10:1	0/1
NW_004765994.1	77794	.	G	A	102.60	PASS	AC=1;AF=0.25;AN=4;AlleleCount=1;BaseCalledFraction=0.25;BaseCalledReadsWithVariant=9;DP=10;SupportFraction=0.415138;TotalReads=35;set=variant	GT:DP:GQ	0/1	0/0:10:1
NW_004765994.1	77800	.	A	G	362.60	PASS	AC=1;AF=0.25;AN=4;AlleleCount=1;BaseCalledFraction=0.294118;BaseCalledReadsWithVariant=10;DP=10;SupportFraction=0.453841;TotalReads=34;set=variant2	GT:DP:GQ	0/0:10:1	0/1
NW_004765994.1	77801	.	C	A	362.60	PASS	AC=1;AF=0.25;AN=4;AlleleCount=1;BaseCalledFraction=0.294118;BaseCalledReadsWithVariant=10;DP=10;SupportFraction=0.499682;TotalReads=34;set=variant2	GT:DP:GQ	0/0:10:1	0/1
NW_004765994.1	77809	.	C	T	280.50	PASS	AC=2;AF=0.5;AN=4;AlleleCount=1;DP=0;set=Intersection	GT	0/1	0/1
NW_004765994.1	77811	.	T	A	280.50	PASS	AC=4;AF=1.0;AN=4;AlleleCount=2;DP=0;set=Intersection	GT	1/1	1/1
NW_004765994.1	77847	.	G	T	139	PASS	AC=1;AF=0.25;AN=4;AlleleCount=1;BaseCalledFraction=0.27027;BaseCalledReadsWithVariant=10;DP=10;SupportFraction=0.36737;TotalReads=34;set=variant2	GT:DP:GQ	0/0:10:1	0/1
NW_004765994.1	77850	.	A	T	140.90	PASS	AC=2;AF=0.5;AN=4;AlleleCount=1;BaseCalledReadsWithVariant=15;DP=0;TotalReads=34;set=Intersection	GT	0/1	0/1
NW_004765994.1	77865	.	C	T	591	PASS	AC=2;AF=0.5;AN=4;AlleleCount=1;DP=0;set=Intersection	GT	0/1	0/1
NW_004765994.1	77871	.	C	T	591	PASS	AC=2;AF=0.5;AN=4;AlleleCount=1;BaseCalledFraction=0.444444;BaseCalledReadsWithVariant=16;DP=0;set=Intersection	GT	0/1	0/1
NW_004765994.1	77880	.	T	A	591	PASS	AC=1;AF=0.25;AN=4;AlleleCount=1;BaseCalledFraction=0.228571;BaseCalledReadsWithVariant=8;DP=10;SupportFraction=0.373893;TotalReads=34;set=variant	GT:DP:GQ	0/1	0/0:10:1
NW_004765994.1	77884	.	T	C	591	PASS	AC=4;AF=1.0;AN=4;AlleleCount=2;DP=0;set=Intersection	GT	1/1	1/1
NW_004765994.1	77887	.	A	C	591	PASS	AC=4;AF=1.0;AN=4;AlleleCount=2;DP=0;set=Intersection	GT	1/1	1/1
NW_004765994.1	77899	.	CA	C	234.30	PASS	AC=2;AF=0.5;AN=4;AlleleCount=1;DP=0;set=Intersection	GT	0/1	0/1
NW_004765994.1	77905	.	C	T	234.30	PASS	AC=3;AF=0.75;AN=4;DP=0;set=Intersection	GT	0/1	1/1
NW_004765994.1	77945	.	T	A	82.10	PASS	AC=2;AF=0.5;AN=4;AlleleCount=1;DP=0;set=Intersection	GT	0/1	0/1
NW_004765994.1	77957	.	G	A	129.50	PASS	AC=2;AF=0.5;AN=4;AlleleCount=1;DP=0;set=Intersection	GT	0/1	0/1
NW_004765994.1	77982	.	C	G	87.80	PASS	AC=2;AF=0.5;AN=4;AlleleCount=1;BaseCalledReadsWithVariant=14;DP=0;set=Intersection	GT	0/1	0/1
NW_004765994.1	78000	.	T	A	164.10	PASS	AC=2;AF=0.5;AN=4;AlleleCount=1;DP=0;set=Intersection	GT	0/1	0/1
NW_004765994.1	78016	.	G	A	89.20	PASS	AC=1;AF=0.25;AN=4;AlleleCount=1;BaseCalledFraction=0.27027;BaseCalledReadsWithVariant=10;DP=10;SupportFraction=0.429967;TotalReads=36;set=variant2	GT:DP:GQ	0/0:10:1	0/1
NW_004765994.1	78063	.	TCCA	T	123.70	PASS	AC=2;AF=0.5;AN=4;AlleleCount=1;DP=0;TotalReads=35;set=Intersection	GT	0/1	0/1
NW_004765994.1	78097	.	A	T	104.40	PASS	AC=1;AF=0.25;AN=4;AlleleCount=1;BaseCalledFraction=0.210526;BaseCalledReadsWithVariant=8;DP=10;SupportFraction=0.372361;TotalReads=36;set=variant	GT:DP:GQ	0/1	0/0:10:1
NW_004765994.1	78103	.	T	A	147.80	PASS	AC=1;AF=0.25;AN=4;AlleleCount=1;BaseCalledFraction=0.285714;BaseCalledReadsWithVariant=10;DP=10;SupportFraction=0.414139;TotalReads=34;set=variant2	GT:DP:GQ	0/0:10:1	0/1
NW_004765994.1	78133	.	A	T	160.30	PASS	AC=2;AF=0.5;AN=4;AlleleCount=1;BaseCalledReadsWithVariant=8;DP=0;set=Intersection	GT	0/1	0/1
NW_004765994.1	78155	.	A	T	250.40	PASS	AC=2;AF=0.5;AN=4;AlleleCount=1;BaseCalledReadsWithVariant=22;DP=0;set=Intersection	GT	0/1	0/1
NW_004765994.1	78160	.	T	A	250.40	PASS	AC=1;AF=0.25;AN=4;AlleleCount=1;BaseCalledFraction=0.25641;BaseCalledReadsWithVariant=10;DP=10;SupportFraction=0.347744;TotalReads=35;set=variant	GT:DP:GQ	0/1	0/0:10:1
NW_004765994.1	78199	.	A	T	141.90	PASS	AC=2;AF=0.5;AN=4;AlleleCount=1;DP=0;TotalReads=34;set=Intersection	GT	0/1	0/1
NW_004765994.1	78263	.	TAA	T	25.50	PASS	AC=1;AF=0.25;AN=4;AlleleCount=1;BaseCalledFraction=0.264706;BaseCalledReadsWithVariant=9;DP=10;SupportFraction=0.438662;TotalReads=34;set=variant2	GT:DP:GQ	0/0:10:1	0/1
NW_004765994.1	78330	.	T	A	481	PASS	AC=2;AF=0.5;AN=4;AlleleCount=1;DP=0;set=Intersection	GT	0/1	0/1
NW_004765994.1	78335	.	TA	T	481	PASS	AC=1;AF=0.25;AN=4;AlleleCount=1;BaseCalledFraction=0.205882;BaseCalledReadsWithVariant=7;DP=10;SupportFraction=0.517902;TotalReads=32;set=variant	GT:DP:GQ	0/1	0/0:10:1
NW_004765994.1	78345	.	T	C	481	PASS	AC=4;AF=1.0;AN=4;AlleleCount=2;DP=0;set=Intersection	GT	1/1	1/1
NW_004765994.1	78353	.	C	A	481	PASS	AC=2;AF=0.5;AN=4;AlleleCount=1;DP=0;set=Intersection	GT	0/1	0/1
NW_004765994.1	78385	.	ATGGCTTCACTT	A	209.10	PASS	AC=1;AF=0.25;AN=4;AlleleCount=1;BaseCalledFraction=0.222222;BaseCalledReadsWithVariant=8;DP=10;SupportFraction=0.597205;TotalReads=35;set=variant2	GT:DP:GQ	0/0:10:1	0/1
NW_004765994.1	78396	.	T	A	99.90	PASS	AC=1;AF=0.25;AN=4;AlleleCount=1;BaseCalledFraction=0.636364;BaseCalledReadsWithVariant=21;DP=10;SupportFraction=0.617881;TotalReads=32;set=variant	GT:DP:GQ	0/1	0/0:10:1
NW_004765994.1	78410	.	A	T	53.60	PASS	AC=2;AF=0.5;AN=4;AlleleCount=1;DP=0;set=Intersection	GT	0/1	0/1
NW_004765994.1	78434	.	T	C	1067.50	PASS	AC=4;AF=1.0;AN=4;AlleleCount=2;DP=0;set=Intersection	GT	1/1	1/1
NW_004765994.1	78437	.	A	G	1067.50	PASS	AC=4;AF=1.0;AN=4;AlleleCount=2;DP=0;set=Intersection	GT	1/1	1/1
NW_004765994.1	78443	.	T	A	1067.50	PASS	AC=2;AF=0.5;AN=4;AlleleCount=1;DP=0;set=Intersection	GT	0/1	0/1
NW_004765994.1	78450	.	A	ACTC	1067.50	PASS	AC=2;AF=0.5;AN=4;AlleleCount=1;DP=0;set=Intersection	GT	0/1	0/1
NW_004765994.1	78451	.	C	CTCT	1067.50	PASS	AC=2;AF=0.5;AN=4;AlleleCount=1;DP=0;set=Intersection	GT	0/1	0/1
NW_004765994.1	78455	.	T	TACA	1067.50	PASS	AC=4;AF=1.0;AN=4;AlleleCount=2;DP=0;set=Intersection	GT	1/1	1/1
NW_004765994.1	78477	.	T	C	145.90	PASS	AC=2;AF=0.5;AN=4;AlleleCount=1;BaseCalledReadsWithVariant=28;DP=0;set=Intersection	GT	0/1	0/1
NW_004765994.1	78546	.	T	A	238.60	PASS	AC=3;AF=0.75;AN=4;DP=0;set=Intersection	GT	1/1	0/1
NW_004765994.1	78558	.	A	G	362.10	PASS	AC=4;AF=1.0;AN=4;AlleleCount=2;DP=0;set=Intersection	GT	1/1	1/1
NW_004765994.1	78560	.	T	C	362.10	PASS	AC=2;AF=0.5;AN=4;AlleleCount=1;DP=0;set=Intersection	GT	0/1	0/1
NW_004765994.1	78566	.	C	T	362.10	PASS	AC=2;AF=0.5;AN=4;AlleleCount=1;DP=0;set=Intersection	GT	0/1	0/1
NW_004765994.1	78578	.	A	G	118.30	PASS	AC=2;AF=0.5;AN=4;AlleleCount=1;DP=0;set=Intersection	GT	0/1	0/1
NW_004765994.1	78580	.	A	T	262.40	PASS	AC=1;AF=0.25;AN=4;AlleleCount=1;BaseCalledFraction=0.22;BaseCalledReadsWithVariant=11;DP=10;SupportFraction=0.468583;TotalReads=45;set=variant2	GT:DP:GQ	0/0:10:1	0/1
NW_004765994.1	78607	.	C	T	322.40	PASS	AC=2;AF=0.5;AN=4;AlleleCount=1;BaseCalledReadsWithVariant=23;DP=0;set=Intersection	GT	0/1	0/1
NW_004765994.1	78608	.	G	T	322.40	PASS	AC=2;AF=0.5;AN=4;AlleleCount=1;BaseCalledReadsWithVariant=22;DP=0;set=Intersection	GT	0/1	0/1
NW_004765994.1	78611	.	C	A	322.40	PASS	AC=2;AF=0.5;AN=4;AlleleCount=1;BaseCalledReadsWithVariant=24;DP=0;set=Intersection	GT	0/1	0/1
NW_004765994.1	78667	.	T	C	83.50	PASS	AC=2;AF=0.5;AN=4;AlleleCount=1;DP=0;set=Intersection	GT	0/1	0/1
NW_004765994.1	78676	.	G	GA	83.50	PASS	AC=1;AF=0.25;AN=4;AlleleCount=1;BaseCalledFraction=0.25;BaseCalledReadsWithVariant=10;DP=10;SupportFraction=0.412134;TotalReads=38;set=variant	GT:DP:GQ	0/1	0/0:10:1
NW_004765994.1	78737	.	T	C	130.20	PASS	AC=2;AF=0.5;AN=4;AlleleCount=1;DP=0;set=Intersection	GT	0/1	0/1
NW_004765994.1	78768	.	C	A	143.70	PASS	AC=2;AF=0.5;AN=4;AlleleCount=1;DP=0;set=Intersection	GT	0/1	0/1
NW_004765994.1	78819	.	A	T	65.80	PASS	AC=2;AF=0.5;AN=4;AlleleCount=1;DP=0;set=Intersection	GT	0/1	0/1
NW_004765994.1	78871	.	A	G	181.30	PASS	AC=4;AF=1.0;AN=4;AlleleCount=2;DP=0;set=Intersection	GT	1/1	1/1
NW_004765994.1	78894	.	G	A	234.60	PASS	AC=3;AF=0.75;AN=4;DP=0;set=Intersection	GT	1/1	0/1
NW_004765994.1	78916	.	T	A	183.40	PASS	AC=4;AF=1.0;AN=4;AlleleCount=2;DP=0;set=Intersection	GT	1/1	1/1
NW_004765994.1	78918	.	G	A	183.40	PASS	AC=2;AF=0.5;AN=4;AlleleCount=1;DP=0;set=Intersection	GT	0/1	0/1
NW_004765994.1	78985	.	G	T	329.50	PASS	AC=2;AF=0.5;AN=4;AlleleCount=1;DP=0;set=Intersection	GT	0/1	0/1
NW_004765994.1	78992	.	A	G	329.50	PASS	AC=4;AF=1.0;AN=4;AlleleCount=2;DP=0;set=Intersection	GT	1/1	1/1
NW_004765994.1	79024	.	A	C	184.90	PASS	AC=2;AF=0.5;AN=4;AlleleCount=1;DP=0;set=Intersection	GT	0/1	0/1
NW_004765994.1	79066	.	G	T	241.70	PASS	AC=3;AF=0.75;AN=4;BaseCalledReadsWithVariant=35;DP=0;set=Intersection	GT	0/1	1/1
NW_004765994.1	113581	.	A	G	118.30	PASS	AC=1;AF=0.25;AN=4;AlleleCount=1;BaseCalledFraction=0.25;BaseCalledReadsWithVariant=5;DP=10;SupportFraction=0.519934;TotalReads=20;set=variant	GT:DP:GQ	0/1	0/0:10:1
NW_004765994.1	113591	.	A	T	118.30	PASS	AC=2;AF=0.5;AN=4;AlleleCount=2;BaseCalledFraction=0.75;BaseCalledReadsWithVariant=15;DP=10;SupportFraction=0.68639;TotalReads=20;set=variant	GT:DP:GQ	1/1	0/0:10:1
NW_004765994.1	113662	.	C	G	29.50	PASS	AC=1;AF=0.25;AN=4;AlleleCount=1;BaseCalledFraction=0.333333;BaseCalledReadsWithVariant=7;DP=10;SupportFraction=0.386039;TotalReads=20;set=variant	GT:DP:GQ	0/1	0/0:10:1
NW_004765994.1	113669	.	C	T	29.50	PASS	AC=1;AF=0.25;AN=4;AlleleCount=1;BaseCalledFraction=0.428571;BaseCalledReadsWithVariant=9;DP=10;SupportFraction=0.484144;TotalReads=20;set=variant	GT:DP:GQ	0/1	0/0:10:1
NW_004765994.1	113700	.	G	A	111	PASS	AC=1;AF=0.25;AN=4;AlleleCount=1;BaseCalledFraction=0.52381;BaseCalledReadsWithVariant=11;DP=10;SupportFraction=0.438004;TotalReads=21;set=variant	GT:DP:GQ	0/1	0/0:10:1
NW_004765994.1	113715	.	TCGC	T	111	PASS	AC=1;AF=0.25;AN=4;AlleleCount=1;BaseCalledFraction=0.238095;BaseCalledReadsWithVariant=5;DP=10;SupportFraction=0.778813;TotalReads=21;set=variant	GT:DP:GQ	0/1	0/0:10:1
NW_004765994.1	113720	.	C	G	111	PASS	AC=1;AF=0.25;AN=4;AlleleCount=1;BaseCalledFraction=0.285714;BaseCalledReadsWithVariant=6;DP=10;SupportFraction=0.550582;TotalReads=21;set=variant	GT:DP:GQ	0/1	0/0:10:1
NW_004765994.1	113774	.	A	C	177.70	PASS	AC=2;AF=0.5;AN=4;AlleleCount=2;BaseCalledFraction=0.809524;BaseCalledReadsWithVariant=17;DP=10;SupportFraction=0.747679;TotalReads=21;set=variant	GT:DP:GQ	1/1	0/0:10:1
NW_004765994.1	113783	.	CGA	C	177.70	PASS	AC=1;AF=0.25;AN=4;AlleleCount=1;BaseCalledFraction=0.238095;BaseCalledReadsWithVariant=5;DP=10;SupportFraction=0.618098;TotalReads=21;set=variant	GT:DP:GQ	0/1	0/0:10:1
NW_004765994.1	113798	.	T	C	62.70	PASS	AC=1;AF=0.25;AN=4;AlleleCount=1;BaseCalledFraction=0.571429;BaseCalledReadsWithVariant=12;DP=10;SupportFraction=0.587294;TotalReads=21;set=variant	GT:DP:GQ	0/1	0/0:10:1
NW_004765994.1	113826	.	C	T	119.60	PASS	AC=1;AF=0.25;AN=4;AlleleCount=1;BaseCalledFraction=0.809524;BaseCalledReadsWithVariant=17;DP=10;SupportFraction=0.612093;TotalReads=21;set=variant	GT:DP:GQ	0/1	0/0:10:1
NW_004765994.1	113836	.	G	A	119.60	PASS	AC=1;AF=0.25;AN=4;AlleleCount=1;BaseCalledFraction=0.238095;BaseCalledReadsWithVariant=5;DP=10;SupportFraction=0.348445;TotalReads=21;set=variant	GT:DP:GQ	0/1	0/0:10:1
NW_004765994.1	113865	.	C	T	60.70	PASS	AC=1;AF=0.25;AN=4;AlleleCount=1;BaseCalledFraction=0.619048;BaseCalledReadsWithVariant=13;DP=10;SupportFraction=0.627369;TotalReads=21;set=variant	GT:DP:GQ	0/1	0/0:10:1
NW_004765994.1	113877	.	C	T	73.10	PASS	AC=1;AF=0.25;AN=4;AlleleCount=1;BaseCalledFraction=0.285714;BaseCalledReadsWithVariant=6;DP=10;SupportFraction=0.340966;TotalReads=21;set=variant	GT:DP:GQ	0/1	0/0:10:1
NW_004765994.1	113885	.	G	A	73.10	PASS	AC=1;AF=0.25;AN=4;AlleleCount=1;BaseCalledFraction=0.666667;BaseCalledReadsWithVariant=14;DP=10;SupportFraction=0.557484;TotalReads=21;set=variant	GT:DP:GQ	0/1	0/0:10:1
NW_004765994.1	113978	.	A	ATTGAAAATAAGT	395.10	PASS	AC=1;AF=0.25;AN=4;AlleleCount=1;BaseCalledFraction=0.333333;BaseCalledReadsWithVariant=7;DP=10;SupportFraction=0.286782;TotalReads=21;set=variant	GT:DP:GQ	0/1	0/0:10:1
NW_004765994.1	113988	.	A	G	395.10	PASS	AC=1;AF=0.25;AN=4;AlleleCount=1;BaseCalledFraction=0.571429;BaseCalledReadsWithVariant=12;DP=10;SupportFraction=0.531489;TotalReads=21;set=variant	GT:DP:GQ	0/1	0/0:10:1
NW_004765994.1	113989	.	T	A	395.10	PASS	AC=2;AF=0.5;AN=4;AlleleCount=2;BaseCalledFraction=0.571429;BaseCalledReadsWithVariant=12;DP=10;SupportFraction=0.615484;TotalReads=21;set=variant	GT:DP:GQ	1/1	0/0:10:1
NW_004765994.1	113994	.	G	A	395.10	PASS	AC=1;AF=0.25;AN=4;AlleleCount=1;BaseCalledFraction=0.238095;BaseCalledReadsWithVariant=5;DP=10;SupportFraction=0.589238;TotalReads=21;set=variant	GT:DP:GQ	0/1	0/0:10:1
NW_004765994.1	114009	.	C	A	101.90	PASS	AC=1;AF=0.25;AN=4;AlleleCount=1;BaseCalledFraction=0.285714;BaseCalledReadsWithVariant=6;DP=10;SupportFraction=0.340824;TotalReads=21;set=variant	GT:DP:GQ	0/1	0/0:10:1
NW_004765994.1	114016	.	A	G	101.90	PASS	AC=1;AF=0.25;AN=4;AlleleCount=1;BaseCalledFraction=0.809524;BaseCalledReadsWithVariant=17;DP=10;SupportFraction=0.683819;TotalReads=21;set=variant	GT:DP:GQ	0/1	0/0:10:1
NW_004765994.1	114159	.	T	A	72.20	PASS	AC=1;AF=0.25;AN=4;AlleleCount=1;BaseCalledFraction=0.35;BaseCalledReadsWithVariant=7;DP=10;SupportFraction=0.573603;TotalReads=20;set=variant	GT:DP:GQ	0/1	0/0:10:1
NW_004765994.1	114164	.	C	T	72.20	PASS	AC=1;AF=0.25;AN=4;AlleleCount=1;BaseCalledFraction=0.25;BaseCalledReadsWithVariant=5;DP=10;SupportFraction=0.475104;TotalReads=20;set=variant	GT:DP:GQ	0/1	0/0:10:1
NW_004765994.1	114171	.	TA	T	72.20	PASS	AC=2;AF=0.5;AN=4;AlleleCount=2;BaseCalledFraction=0.45;BaseCalledReadsWithVariant=9;DP=10;SupportFraction=0.55152;TotalReads=20;set=variant	GT:DP:GQ	1/1	0/0:10:1
NW_004765994.1	114211	.	C	T	53.10	PASS	AC=1;AF=0.25;AN=4;AlleleCount=1;BaseCalledFraction=0.25;BaseCalledReadsWithVariant=5;DP=10;SupportFraction=0.566441;TotalReads=20;set=variant	GT:DP:GQ	0/1	0/0:10:1
NW_004765994.1	114214	.	G	C	53.10	PASS	AC=1;AF=0.25;AN=4;AlleleCount=1;BaseCalledFraction=0.25;BaseCalledReadsWithVariant=5;DP=10;SupportFraction=0.321072;TotalReads=20;set=variant	GT:DP:GQ	0/1	0/0:10:1
NW_004765994.1	114245	.	A	T	30.40	PASS	AC=1;AF=0.25;AN=4;AlleleCount=1;BaseCalledFraction=0.65;BaseCalledReadsWithVariant=13;DP=10;SupportFraction=0.418018;TotalReads=19;set=variant	GT:DP:GQ	0/1	0/0:10:1
NW_004765995.1	101120	.	C	CT	51.20	PASS	AC=1;AF=0.25;AN=4;AlleleCount=1;BaseCalledFraction=0.222222;BaseCalledReadsWithVariant=6;DP=10;SupportFraction=0.463806;TotalReads=16;set=variant2	GT:DP:GQ	0/0:10:1	0/1
NW_004765995.1	101122	.	C	G	89.80	PASS	AC=4;AF=1.0;AN=4;AlleleCount=2;DP=0;set=Intersection	GT	1/1	1/1
NW_004765995.1	101127	.	G	T	89.80	PASS	AC=2;AF=0.5;AN=4;AlleleCount=1;DP=0;set=Intersection	GT	0/1	0/1
NW_004765995.1	101140	.	G	T	30.80	PASS	AC=2;AF=0.5;AN=4;AlleleCount=2;BaseCalledFraction=0.84;BaseCalledReadsWithVariant=105;DP=10;SupportFraction=0.607197;TotalReads=16;set=variant2	GT:DP:GQ	0/0:10:1	1/1
NW_004765995.1	101161	.	T	A	260.40	PASS	AC=2;AF=0.5;AN=4;AlleleCount=1;BaseCalledReadsWithVariant=60;DP=0;set=Intersection	GT	0/1	0/1
NW_004765995.1	101176	.	GT	G	473.30	PASS	AC=1;AF=0.25;AN=4;AlleleCount=1;BaseCalledFraction=0.21831;BaseCalledReadsWithVariant=31;DP=10;SupportFraction=0.529077;TotalReads=121;set=variant2	GT:DP:GQ	0/0:10:1	0/1
NW_004765995.1	101186	.	TA	T	496	PASS	AC=4;AF=1.0;AN=4;AlleleCount=2;DP=0;set=Intersection	GT	1/1	1/1
NW_004765995.1	101194	.	T	G	496	PASS	AC=2;AF=0.5;AN=4;AlleleCount=1;DP=0;set=Intersection	GT	0/1	0/1
NW_004765995.1	101209	.	A	G	242.30	PASS	AC=2;AF=0.5;AN=4;AlleleCount=1;DP=0;set=Intersection	GT	0/1	0/1
NW_004765995.1	101222	.	C	G	927.80	PASS	AC=4;AF=1.0;AN=4;AlleleCount=2;DP=0;set=Intersection	GT	1/1	1/1
NW_004765995.1	101230	.	C	A	927.80	PASS	AC=4;AF=1.0;AN=4;AlleleCount=2;DP=0;set=Intersection	GT	1/1	1/1
NW_004765995.1	101243	.	A	C	1109.10	PASS	AC=2;AF=0.5;AN=4;AlleleCount=1;DP=0;set=Intersection	GT	0/1	0/1
NW_004765995.1	101244	.	A	C	1109.10	PASS	AC=2;AF=0.5;AN=4;AlleleCount=1;DP=0;set=Intersection	GT	0/1	0/1
NW_004765995.1	101254	.	A	G	1109.10	PASS	AC=4;AF=1.0;AN=4;AlleleCount=2;DP=0;set=Intersection	GT	1/1	1/1
NW_004765995.1	101256	.	T	G	1109.10	PASS	AC=4;AF=1.0;AN=4;AlleleCount=2;DP=0;set=Intersection	GT	1/1	1/1
NW_004765995.1	101267	.	T	G	873.50	PASS	AC=4;AF=1.0;AN=4;AlleleCount=2;DP=0;set=Intersection	GT	1/1	1/1
NW_004765995.1	101269	.	TG	T	873.50	PASS	AC=3;AF=0.75;AN=4;DP=0;set=Intersection	GT	1/1	0/1
NW_004765995.1	101271	.	G	A	873.50	PASS	AC=3;AF=0.75;AN=4;DP=0;set=Intersection	GT	0/1	1/1
NW_004765995.1	101273	.	A	G	873.50	PASS	AC=3;AF=0.75;AN=4;DP=0;set=Intersection	GT	0/1	1/1
NW_004765995.1	101316	.	G	T	920.30	PASS	AC=2;AF=0.5;AN=4;AlleleCount=1;DP=0;set=Intersection	GT	0/1	0/1
NW_004765995.1	101350	.	T	A	2098.50	PASS	AC=2;AF=0.5;AN=4;AlleleCount=1;DP=0;set=Intersection	GT	0/1	0/1
NW_004765995.1	101375	.	TA	T	55.20	PASS	AC=2;AF=0.5;AN=4;AlleleCount=1;DP=0;set=Intersection	GT	0/1	0/1
NW_004765995.1	101398	.	A	G	1844.70	PASS	AC=2;AF=0.5;AN=4;AlleleCount=1;DP=0;set=Intersection	GT	0/1	0/1
NW_004765995.1	101411	.	C	G	3591.20	PASS	AC=4;AF=1.0;AN=4;AlleleCount=2;DP=0;TotalReads=369;set=Intersection	GT	1/1	1/1
NW_004765995.1	101432	.	A	C	40.30	PASS	AC=2;AF=0.5;AN=4;AlleleCount=2;BaseCalledFraction=0.48294;BaseCalledReadsWithVariant=184;DP=10;SupportFraction=0.999994;TotalReads=1;set=variant	GT:DP:GQ	1/1	0/0:10:1
NW_004765995.1	101433	.	A	C	40.30	PASS	AC=2;AF=0.5;AN=4;AlleleCount=2;BaseCalledFraction=0.480315;BaseCalledReadsWithVariant=183;DP=10;SupportFraction=0.999899;TotalReads=1;set=variant	GT:DP:GQ	1/1	0/0:10:1
NW_004765995.1	101443	.	A	G	40.30	PASS	AC=2;AF=0.5;AN=4;AlleleCount=2;BaseCalledFraction=0.837466;BaseCalledReadsWithVariant=304;DP=10;SupportFraction=0.991707;TotalReads=1;set=variant	GT:DP:GQ	1/1	0/0:10:1
NW_004766000.1	62412	.	T	A	21.30	PASS	AC=1;AF=0.25;AN=4;AlleleCount=1;BaseCalledFraction=0.56;BaseCalledReadsWithVariant=14;DP=10;SupportFraction=0.404684;TotalReads=22;set=variant	GT:DP:GQ	0/1	0/0:10:1
NW_004766000.1	62539	.	T	G	73.60	PASS	AC=4;AF=1.0;AN=4;AlleleCount=2;DP=0;set=Intersection	GT	1/1	1/1
NW_004766000.1	62540	.	T	G	73.60	PASS	AC=2;AF=0.5;AN=4;AlleleCount=1;DP=0;set=Intersection	GT	0/1	0/1
NW_004766000.1	62591	.	GAA	G	32.40	PASS	AC=3;AF=0.75;AN=4;DP=0;set=Intersection	GT	0/1	1/1
NW_004766000.1	62700	.	A	C	27.10	PASS	AC=1;AF=0.25;AN=4;AlleleCount=1;BaseCalledFraction=0.545455;BaseCalledReadsWithVariant=18;DP=10;SupportFraction=0.428233;TotalReads=30;set=variant	GT:DP:GQ	0/1	0/0:10:1
NW_004766000.1	62731	.	T	C	35.60	PASS	AC=2;AF=0.5;AN=4;AlleleCount=1;DP=0;set=Intersection	GT	0/1	0/1
NW_004766000.1	62732	.	T	G	35.60	PASS	AC=2;AF=0.5;AN=4;AlleleCount=1;DP=0;set=Intersection	GT	0/1	0/1
NW_004766000.1	62837	.	A	G	47.50	PASS	AC=2;AF=0.5;AN=4;AlleleCount=1;DP=0;set=Intersection	GT	0/1	0/1
NW_004766000.1	62841	.	T	A	47.50	PASS	AC=2;AF=0.5;AN=4;AlleleCount=1;DP=0;set=Intersection	GT	0/1	0/1
NW_004766000.1	62935	.	T	C	35.80	PASS	AC=1;AF=0.25;AN=4;AlleleCount=1;BaseCalledFraction=0.242424;BaseCalledReadsWithVariant=8;DP=10;SupportFraction=0.459594;TotalReads=28;set=variant	GT:DP:GQ	0/1	0/0:10:1
NW_004766000.1	62942	.	TG	T	35.80	PASS	AC=2;AF=0.5;AN=4;AlleleCount=2;BaseCalledFraction=0.322581;BaseCalledReadsWithVariant=10;DP=10;SupportFraction=0.642561;TotalReads=28;set=variant	GT:DP:GQ	1/1	0/0:10:1
NW_004766000.1	62991	.	A	C	38.90	PASS	AC=1;AF=0.25;AN=4;AlleleCount=1;BaseCalledFraction=0.5;BaseCalledReadsWithVariant=15;DP=10;SupportFraction=0.516419;TotalReads=23;set=variant2	GT:DP:GQ	0/0:10:1	0/1
NW_004766000.1	63042	.	A	T	90.60	PASS	AC=1;AF=0.25;AN=4;AlleleCount=1;BaseCalledFraction=0.230769;BaseCalledReadsWithVariant=6;DP=10;SupportFraction=0.483405;TotalReads=24;set=variant	GT:DP:GQ	0/1	0/0:10:1
NW_004766000.1	63048	.	A	G	90.60	PASS	AC=4;AF=1.0;AN=4;AlleleCount=2;DP=0;set=Intersection	GT	1/1	1/1
NW_004766000.1	63050	.	A	C	90.60	PASS	AC=2;AF=0.5;AN=4;AlleleCount=1;DP=0;set=Intersection	GT	0/1	0/1
NW_004766000.1	63069	.	T	G	78.80	PASS	AC=4;AF=1.0;AN=4;AlleleCount=2;BaseCalledReadsWithVariant=25;DP=0;set=Intersection	GT	1/1	1/1
NW_004766000.1	63071	.	T	C	78.80	PASS	AC=1;AF=0.25;AN=4;AlleleCount=1;BaseCalledFraction=0.230769;BaseCalledReadsWithVariant=6;DP=10;SupportFraction=0.393158;TotalReads=23;set=variant	GT:DP:GQ	0/1	0/0:10:1
NW_004766000.1	63072	.	AC	A	96.50	PASS	AC=1;AF=0.25;AN=4;AlleleCount=1;BaseCalledFraction=0.321429;BaseCalledReadsWithVariant=9;DP=10;SupportFraction=0.433241;TotalReads=22;set=variant2	GT:DP:GQ	0/0:10:1	0/1
NW_004766000.1	63073	.	C	A	78.80	PASS	AC=2;AF=0.5;AN=4;AlleleCount=2;BaseCalledFraction=0.769231;BaseCalledReadsWithVariant=20;DP=10;SupportFraction=0.669514;TotalReads=23;set=variant	GT:DP:GQ	1/1	0/0:10:1
NW_004766000.1	63077	.	G	C	96.50	PASS	AC=1;AF=0.25;AN=4;AlleleCount=1;BaseCalledFraction=0.25;BaseCalledReadsWithVariant=7;DP=10;SupportFraction=0.356774;TotalReads=22;set=variant2	GT:DP:GQ	0/0:10:1	0/1
NW_004766000.1	63095	.	CG	C	180.90	PASS	AC=3;AF=0.75;AN=4;DP=0;set=Intersection	GT	0/1	1/1
NW_004766000.1	63098	.	G	C	180.90	PASS	AC=2;AF=0.5;AN=4;AlleleCount=1;DP=0;set=Intersection	GT	0/1	0/1
NW_004766000.1	63100	.	G	A	180.90	PASS	AC=1;AF=0.25;AN=4;AlleleCount=1;BaseCalledFraction=0.28;BaseCalledReadsWithVariant=7;DP=10;SupportFraction=0.480028;TotalReads=22;set=variant	GT:DP:GQ	0/1	0/0:10:1
NW_004766000.1	63102	.	G	A	180.90	PASS	AC=2;AF=0.5;AN=4;AlleleCount=1;DP=0;set=Intersection	GT	0/1	0/1
NW_004766000.1	63111	.	C	T	180.90	PASS	AC=1;AF=0.25;AN=4;AlleleCount=1;BaseCalledFraction=0.24;BaseCalledReadsWithVariant=6;DP=10;SupportFraction=0.458654;TotalReads=22;set=variant	GT:DP:GQ	0/1	0/0:10:1
NW_004766000.1	63116	.	G	A	180.90	PASS	AC=3;AF=0.75;AN=4;BaseCalledReadsWithVariant=10;DP=0;set=Intersection	GT	1/1	0/1
NW_004766000.1	63133	.	N	G	120.80	PASS	AC=1;AF=0.25;AN=4;AlleleCount=1;BaseCalledFraction=0.208333;BaseCalledReadsWithVariant=5;DP=10;SupportFraction=0.141777;TotalReads=22;set=variant	GT:DP:GQ	0/1	0/0:10:1
NW_004766000.1	63136	.	N	C	120.80	PASS	AC=1;AF=0.25;AN=4;AlleleCount=1;BaseCalledFraction=0.25;BaseCalledReadsWithVariant=6;DP=10;SupportFraction=0.246592;TotalReads=22;set=variant	GT:DP:GQ	0/1	0/0:10:1
NW_004766000.1	63138	.	N	T	120.80	PASS	AC=2;AF=0.5;AN=4;AlleleCount=2;BaseCalledFraction=0.208333;BaseCalledReadsWithVariant=5;DP=10;SupportFraction=0.307307;TotalReads=22;set=variant	GT:DP:GQ	1/1	0/0:10:1
NW_004766000.1	63142	.	N	T	120.80	PASS	AC=1;AF=0.25;AN=4;AlleleCount=1;BaseCalledFraction=0.25;BaseCalledReadsWithVariant=6;DP=10;SupportFraction=0.269684;TotalReads=22;set=variant	GT:DP:GQ	0/1	0/0:10:1
NW_004766000.1	63151	.	N	T	120.80	PASS	AC=1;AF=0.25;AN=4;AlleleCount=1;BaseCalledFraction=0.208333;BaseCalledReadsWithVariant=5;DP=10;SupportFraction=0.238737;TotalReads=22;set=variant	GT:DP:GQ	0/1	0/0:10:1
NW_004766000.1	63207	.	N	T	43.30	PASS	AC=2;AF=0.5;AN=4;AlleleCount=2;BaseCalledFraction=0.208333;BaseCalledReadsWithVariant=5;DP=10;SupportFraction=0.720171;TotalReads=22;set=variant	GT:DP:GQ	1/1	0/0:10:1
NW_004766000.1	63327	.	AACGGATAGACAGACAG	A	387.20	PASS	AC=4;AF=1.0;AN=4;AlleleCount=2;DP=0;set=Intersection	GT	1/1	1/1
NW_004766000.1	63398	.	A	T	23.60	PASS	AC=1;AF=0.25;AN=4;AlleleCount=1;BaseCalledFraction=0.357143;BaseCalledReadsWithVariant=10;DP=10;SupportFraction=0.375013;TotalReads=21;set=variant2	GT:DP:GQ	0/0:10:1	0/1
NW_004766000.1	63404	.	T	G	23.60	PASS	AC=1;AF=0.25;AN=4;AlleleCount=1;BaseCalledFraction=0.464286;BaseCalledReadsWithVariant=13;DP=10;SupportFraction=0.375267;TotalReads=21;set=variant2	GT:DP:GQ	0/0:10:1	0/1
NW_004766000.1	79481	.	A	G	112.10	PASS	AC=1;AF=0.25;AN=4;AlleleCount=1;BaseCalledFraction=0.428571;BaseCalledReadsWithVariant=9;DP=10;SupportFraction=0.473523;TotalReads=18;set=variant	GT:DP:GQ	0/1	0/0:10:1
NW_004766000.1	79491	.	C	A	112.10	PASS	AC=1;AF=0.25;AN=4;AlleleCount=1;BaseCalledFraction=0.52381;BaseCalledReadsWithVariant=11;DP=10;SupportFraction=0.554372;TotalReads=18;set=variant	GT:DP:GQ	0/1	0/0:10:1
NW_004766000.1	79502	.	A	G	63.90	PASS	AC=1;AF=0.25;AN=4;AlleleCount=1;BaseCalledFraction=0.363636;BaseCalledReadsWithVariant=8;DP=10;SupportFraction=0.476762;TotalReads=20;set=variant	GT:DP:GQ	0/1	0/0:10:1
NW_004766000.1	79506	.	T	A	63.90	PASS	AC=1;AF=0.25;AN=4;AlleleCount=1;BaseCalledFraction=0.272727;BaseCalledReadsWithVariant=6;DP=10;SupportFraction=0.397674;TotalReads=20;set=variant	GT:DP:GQ	0/1	0/0:10:1
NW_004766000.1	79517	.	T	G	109.70	PASS	AC=1;AF=0.25;AN=4;AlleleCount=1;BaseCalledFraction=0.333333;BaseCalledReadsWithVariant=8;DP=10;SupportFraction=0.38377;TotalReads=20;set=variant	GT:DP:GQ	0/1	0/0:10:1
NW_004766000.1	79525	.	A	G	109.70	PASS	AC=1;AF=0.25;AN=4;AlleleCount=1;BaseCalledFraction=0.36;BaseCalledReadsWithVariant=9;DP=10;SupportFraction=0.290995;TotalReads=20;set=variant	GT:DP:GQ	0/1	0/0:10:1
NW_004766000.1	79531	.	T	A	109.70	PASS	AC=2;AF=0.5;AN=4;AlleleCount=1;BaseCalledReadsWithVariant=7;DP=0;set=Intersection	GT	0/1	0/1
NW_004766000.1	79553	.	A	T	329.10	PASS	AC=4;AF=1.0;AN=4;AlleleCount=2;DP=0;set=Intersection	GT	1/1	1/1
NW_004766000.1	79561	.	T	C	329.10	PASS	AC=2;AF=0.5;AN=4;AlleleCount=1;DP=0;set=Intersection	GT	0/1	0/1
NW_004766000.1	79565	.	T	C	329.10	PASS	AC=2;AF=0.5;AN=4;AlleleCount=1;DP=0;set=Intersection	GT	0/1	0/1
NW_004766000.1	79568	.	T	C	329.10	PASS	AC=2;AF=0.5;AN=4;AlleleCount=1;BaseCalledReadsWithVariant=12;DP=0;set=Intersection	GT	0/1	0/1
NW_004766000.1	79582	.	A	T	126.90	PASS	AC=2;AF=0.5;AN=4;AlleleCount=1;DP=0;set=Intersection	GT	0/1	0/1
NW_004766000.1	79607	.	A	G	74.90	PASS	AC=2;AF=0.5;AN=4;AlleleCount=1;DP=0;set=Intersection	GT	0/1	0/1
NW_004766000.1	79618	.	C	T	203	PASS	AC=2;AF=0.5;AN=4;AlleleCount=1;BaseCalledReadsWithVariant=8;DP=0;set=Intersection	GT	0/1	0/1
NW_004766000.1	79623	.	G	T	203	PASS	AC=2;AF=0.5;AN=4;AlleleCount=1;DP=0;set=Intersection	GT	0/1	0/1
NW_004766000.1	79624	.	A	T	203	PASS	AC=2;AF=0.5;AN=4;AlleleCount=1;DP=0;set=Intersection	GT	0/1	0/1
NW_004766000.1	79632	.	AG	A	249.30	PASS	AC=1;AF=0.25;AN=4;AlleleCount=1;BaseCalledFraction=0.318182;BaseCalledReadsWithVariant=7;DP=10;SupportFraction=0.410321;TotalReads=18;set=variant2	GT:DP:GQ	0/0:10:1	0/1
NW_004766000.1	79633	.	G	A	203	PASS	AC=1;AF=0.25;AN=4;AlleleCount=1;BaseCalledFraction=0.346154;BaseCalledReadsWithVariant=9;DP=10;SupportFraction=0.598449;TotalReads=24;set=variant	GT:DP:GQ	0/1	0/0:10:1
NW_004766000.1	79648	.	C	T	254.50	PASS	AC=2;AF=0.5;AN=4;AlleleCount=1;DP=0;set=Intersection	GT	0/1	0/1
NW_004766000.1	79650	.	A	G	254.50	PASS	AC=3;AF=0.75;AN=4;BaseCalledReadsWithVariant=17;DP=0;set=Intersection	GT	1/1	0/1
NW_004766000.1	79660	.	C	G	254.50	PASS	AC=2;AF=0.5;AN=4;AlleleCount=1;DP=0;set=Intersection	GT	0/1	0/1
NW_004766000.1	79676	.	T	C	103.10	PASS	AC=2;AF=0.5;AN=4;AlleleCount=1;BaseCalledReadsWithVariant=13;DP=0;set=Intersection	GT	0/1	0/1
NW_004766000.1	79685	.	C	T	103.10	PASS	AC=2;AF=0.5;AN=4;AlleleCount=1;DP=0;set=Intersection	GT	0/1	0/1
NW_004766000.1	79699	.	T	G	200.20	PASS	AC=4;AF=1.0;AN=4;AlleleCount=2;DP=0;set=Intersection	GT	1/1	1/1
NW_004766000.1	79701	.	T	C	200.20	PASS	AC=1;AF=0.25;AN=4;AlleleCount=1;BaseCalledFraction=0.275862;BaseCalledReadsWithVariant=8;DP=10;SupportFraction=0.31772;TotalReads=26;set=variant	GT:DP:GQ	0/1	0/0:10:1
NW_004766000.1	79718	.	T	C	339.40	PASS	AC=2;AF=0.5;AN=4;AlleleCount=1;DP=0;set=Intersection	GT	0/1	0/1
NW_004766000.1	79723	.	A	C	339.40	PASS	AC=2;AF=0.5;AN=4;AlleleCount=1;BaseCalledReadsWithVariant=14;DP=0;set=Intersection	GT	0/1	0/1
NW_004766000.1	79726	.	G	T	339.40	PASS	AC=2;AF=0.5;AN=4;AlleleCount=1;BaseCalledReadsWithVariant=11;DP=0;set=Intersection	GT	0/1	0/1
NW_004766000.1	79727	.	C	T	339.40	PASS	AC=2;AF=0.5;AN=4;AlleleCount=1;BaseCalledReadsWithVariant=12;DP=0;set=Intersection	GT	0/1	0/1
NW_004766000.1	79744	.	T	C	139.30	PASS	AC=2;AF=0.5;AN=4;AlleleCount=1;DP=0;set=Intersection	GT	0/1	0/1
NW_004766000.1	79765	.	C	T	572	PASS	AC=2;AF=0.5;AN=4;AlleleCount=1;DP=0;set=Intersection	GT	0/1	0/1
NW_004766000.1	79766	.	C	G	572	PASS	AC=3;AF=0.75;AN=4;DP=0;set=Intersection	GT	1/1	0/1
NW_004766000.1	79771	.	A	G	572	PASS	AC=2;AF=0.5;AN=4;AlleleCount=1;DP=0;set=Intersection	GT	0/1	0/1
NW_004766000.1	79780	.	A	G	572	PASS	AC=2;AF=0.5;AN=4;AlleleCount=1;DP=0;set=Intersection	GT	0/1	0/1
NW_004766000.1	79789	.	T	C	572	PASS	AC=2;AF=0.5;AN=4;AlleleCount=1;DP=0;set=Intersection	GT	0/1	0/1
NW_004766000.1	79823	.	A	T	218.90	PASS	AC=3;AF=0.75;AN=4;DP=0;set=Intersection	GT	1/1	0/1
NW_004766000.1	79825	.	G	T	218.90	PASS	AC=3;AF=0.75;AN=4;DP=0;set=Intersection	GT	0/1	1/1
NW_004766000.1	79854	.	AGG	A	536	PASS	AC=1;AF=0.25;AN=4;AlleleCount=1;BaseCalledFraction=0.25;BaseCalledReadsWithVariant=8;DP=10;SupportFraction=0.349754;TotalReads=29;set=variant2	GT:DP:GQ	0/0:10:1	0/1
NW_004766000.1	79861	.	A	C	295.80	PASS	AC=2;AF=0.5;AN=4;AlleleCount=1;DP=0;TotalReads=29;set=Intersection	GT	0/1	0/1
NW_004766000.1	79867	.	C	T	295.80	PASS	AC=2;AF=0.5;AN=4;AlleleCount=1;DP=0;TotalReads=29;set=Intersection	GT	0/1	0/1
NW_004766000.1	79877	.	A	T	295.80	PASS	AC=2;AF=0.5;AN=4;AlleleCount=1;DP=0;TotalReads=29;set=Intersection	GT	0/1	0/1
NW_004766000.1	79879	.	T	A	295.80	PASS	AC=2;AF=0.5;AN=4;AlleleCount=1;DP=0;TotalReads=29;set=Intersection	GT	0/1	0/1
NW_004766000.1	79891	.	T	C	75.70	PASS	AC=2;AF=0.5;AN=4;AlleleCount=1;DP=0;TotalReads=29;set=Intersection	GT	0/1	0/1
NW_004766000.1	79928	.	A	G	379.60	PASS	AC=2;AF=0.5;AN=4;AlleleCount=1;DP=0;set=Intersection	GT	0/1	0/1
NW_004766000.1	79930	.	T	C	379.60	PASS	AC=2;AF=0.5;AN=4;AlleleCount=1;DP=0;set=Intersection	GT	0/1	0/1
NW_004766000.1	79933	.	T	C	379.60	PASS	AC=2;AF=0.5;AN=4;AlleleCount=1;DP=0;set=Intersection	GT	0/1	0/1
NW_004766000.1	79935	.	T	G	379.60	PASS	AC=2;AF=0.5;AN=4;AlleleCount=1;DP=0;set=Intersection	GT	0/1	0/1
NW_004766000.1	79949	.	T	C	172.20	PASS	AC=3;AF=0.75;AN=4;DP=0;set=Intersection	GT	1/1	0/1
NW_004766000.1	79951	.	T	C	172.20	PASS	AC=2;AF=0.5;AN=4;AlleleCount=1;DP=0;set=Intersection	GT	0/1	0/1
NW_004766000.1	79972	.	A	T	114.70	PASS	AC=2;AF=0.5;AN=4;AlleleCount=1;DP=0;set=Intersection	GT	0/1	0/1
NW_004766000.1	79987	.	T	C	41.30	PASS	AC=2;AF=0.5;AN=4;AlleleCount=1;DP=0;set=Intersection	GT	0/1	0/1
NW_004766000.1	80013	.	G	T	23.20	PASS	AC=1;AF=0.25;AN=4;AlleleCount=1;BaseCalledFraction=0.21875;BaseCalledReadsWithVariant=7;DP=10;SupportFraction=0.186966;TotalReads=31;set=variant	GT:DP:GQ	0/1	0/0:10:1
NW_004766000.1	80065	.	C	T	320.20	PASS	AC=2;AF=0.5;AN=4;AlleleCount=1;DP=0;set=Intersection	GT	0/1	0/1
NW_004766000.1	80067	.	G	A	320.20	PASS	AC=2;AF=0.5;AN=4;AlleleCount=1;DP=0;set=Intersection	GT	0/1	0/1
NW_004766000.1	80072	.	T	C	320.20	PASS	AC=2;AF=0.5;AN=4;AlleleCount=1;DP=0;set=Intersection	GT	0/1	0/1
NW_004766000.1	80077	.	C	T	320.20	PASS	AC=2;AF=0.5;AN=4;AlleleCount=1;DP=0;set=Intersection	GT	0/1	0/1
NW_004766000.1	80088	.	C	A	289.70	PASS	AC=2;AF=0.5;AN=4;AlleleCount=1;DP=0;set=Intersection	GT	0/1	0/1
NW_004766000.1	80090	.	G	A	289.70	PASS	AC=2;AF=0.5;AN=4;AlleleCount=1;DP=0;set=Intersection	GT	0/1	0/1
NW_004766000.1	80097	.	CA	C	289.70	PASS	AC=1;AF=0.25;AN=4;AlleleCount=1;BaseCalledFraction=0.236842;BaseCalledReadsWithVariant=9;DP=10;SupportFraction=0.380732;TotalReads=31;set=variant	GT:DP:GQ	0/1	0/0:10:1
NW_004766000.1	80101	.	A	G	289.70	PASS	AC=2;AF=0.5;AN=4;AlleleCount=1;DP=0;set=Intersection	GT	0/1	0/1
NW_004766000.1	80145	.	A	G	100.10	PASS	AC=2;AF=0.5;AN=4;AlleleCount=1;DP=0;TotalReads=38;set=Intersection	GT	0/1	0/1
NW_004766000.1	80159	.	G	A	655.40	PASS	AC=2;AF=0.5;AN=4;AlleleCount=1;DP=0;set=Intersection	GT	0/1	0/1
NW_004766000.1	80162	.	T	A	655.40	PASS	AC=2;AF=0.5;AN=4;AlleleCount=1;DP=0;set=Intersection	GT	0/1	0/1
NW_004766000.1	80164	.	G	A	1090.60	PASS	AC=1;AF=0.25;AN=4;AlleleCount=1;BaseCalledFraction=0.47619;BaseCalledReadsWithVariant=20;DP=10;SupportFraction=0.577174;TotalReads=39;set=variant2	GT:DP:GQ	0/0:10:1	0/1
NW_004766000.1	80165	.	A	G	655.40	PASS	AC=4;AF=1.0;AN=4;AlleleCount=2;DP=0;set=Intersection	GT	1/1	1/1
NW_004766000.1	80175	.	AG	A	1090.60	PASS	AC=1;AF=0.25;AN=4;AlleleCount=1;BaseCalledFraction=0.261905;BaseCalledReadsWithVariant=11;DP=10;SupportFraction=0.384094;TotalReads=39;set=variant2	GT:DP:GQ	0/0:10:1	0/1
NW_004766000.1	80185	.	A	G	655.40	PASS	AC=2;AF=0.5;AN=4;AlleleCount=1;DP=0;set=Intersection	GT	0/1	0/1
NW_004766000.1	80194	.	A	C	655.40	PASS	AC=2;AF=0.5;AN=4;AlleleCount=1;DP=0;set=Intersection	GT	0/1	0/1
NW_004766000.1	80236	.	C	T	86.30	PASS	AC=2;AF=0.5;AN=4;AlleleCount=1;DP=0;set=Intersection	GT	0/1	0/1
NW_004766000.1	80254	.	C	T	93.60	PASS	AC=2;AF=0.5;AN=4;AlleleCount=1;DP=0;set=Intersection	GT	0/1	0/1
NW_004766000.1	80269	.	A	G	476.50	PASS	AC=2;AF=0.5;AN=4;AlleleCount=1;DP=0;TotalReads=38;set=Intersection	GT	0/1	0/1
NW_004766000.1	80278	.	T	C	476.50	PASS	AC=2;AF=0.5;AN=4;AlleleCount=1;DP=0;TotalReads=38;set=Intersection	GT	0/1	0/1
NW_004766000.1	80282	.	T	C	476.50	PASS	AC=2;AF=0.5;AN=4;AlleleCount=1;DP=0;TotalReads=38;set=Intersection	GT	0/1	0/1
NW_004766000.1	80290	.	G	C	476.50	PASS	AC=2;AF=0.5;AN=4;AlleleCount=1;DP=0;TotalReads=38;set=Intersection	GT	0/1	0/1
NW_004766000.1	80302	.	C	T	299.30	PASS	AC=2;AF=0.5;AN=4;AlleleCount=1;DP=0;TotalReads=38;set=Intersection	GT	0/1	0/1
NW_004766000.1	80310	.	T	C	299.30	PASS	AC=2;AF=0.5;AN=4;AlleleCount=1;DP=0;TotalReads=38;set=Intersection	GT	0/1	0/1
NW_004766000.1	80347	.	T	C	216	PASS	AC=2;AF=0.5;AN=4;AlleleCount=1;DP=0;set=Intersection	GT	0/1	0/1
NW_004766000.1	80350	.	C	T	216	PASS	AC=2;AF=0.5;AN=4;AlleleCount=1;DP=0;set=Intersection	GT	0/1	0/1
NW_004766000.1	80362	.	A	G	158.30	PASS	AC=2;AF=0.5;AN=4;AlleleCount=1;DP=0;set=Intersection	GT	0/1	0/1
NW_004766000.1	80363	.	C	T	158.30	PASS	AC=2;AF=0.5;AN=4;AlleleCount=1;DP=0;set=Intersection	GT	0/1	0/1
NW_004766000.1	80374	.	G	A	90.10	PASS	AC=2;AF=0.5;AN=4;AlleleCount=1;DP=0;set=Intersection	GT	0/1	0/1
NW_004766000.1	80398	.	G	A	175.30	PASS	AC=2;AF=0.5;AN=4;AlleleCount=1;DP=0;set=Intersection	GT	0/1	0/1
NW_004766000.1	80409	.	A	T	488.90	PASS	AC=2;AF=0.5;AN=4;AlleleCount=1;DP=0;set=Intersection	GT	0/1	0/1
NW_004766000.1	80415	.	A	T	488.90	PASS	AC=3;AF=0.75;AN=4;DP=0;set=Intersection	GT	0/1	1/1
NW_004766000.1	80419	.	C	T	488.90	PASS	AC=3;AF=0.75;AN=4;DP=0;set=Intersection	GT	0/1	1/1
NW_004766000.1	80428	.	A	G	488.90	PASS	AC=3;AF=0.75;AN=4;DP=0;set=Intersection	GT	0/1	1/1
NW_004766000.1	80442	.	G	A	225.30	PASS	AC=3;AF=0.75;AN=4;DP=0;TotalReads=38;set=Intersection	GT	0/1	1/1
NW_004766000.1	80447	.	TG	T	225.30	PASS	AC=2;AF=0.5;AN=4;AlleleCount=1;DP=0;TotalReads=38;set=Intersection	GT	0/1	0/1
NW_004766000.1	80515	.	G	C	606.10	PASS	AC=2;AF=0.5;AN=4;AlleleCount=1;DP=0;TotalReads=38;set=Intersection	GT	0/1	0/1
NW_004766000.1	80516	.	A	G	606.10	PASS	AC=3;AF=0.75;AN=4;DP=0;TotalReads=38;set=Intersection	GT	1/1	0/1
NW_004766000.1	80517	.	A	G	606.10	PASS	AC=3;AF=0.75;AN=4;DP=0;TotalReads=38;set=Intersection	GT	1/1	0/1
NW_004766000.1	80524	.	T	G	606.10	PASS	AC=2;AF=0.5;AN=4;AlleleCount=1;DP=0;TotalReads=38;set=Intersection	GT	0/1	0/1
NW_004766000.1	80537	.	T	C	216.40	PASS	AC=1;AF=0.25;AN=4;AlleleCount=1;BaseCalledFraction=0.243902;BaseCalledReadsWithVariant=10;DP=10;SupportFraction=0.424773;TotalReads=38;set=variant2	GT:DP:GQ	0/0:10:1	0/1
NW_004766000.1	80540	.	A	C	245.60	PASS	AC=3;AF=0.75;AN=4;DP=0;TotalReads=38;set=Intersection	GT	0/1	1/1
NW_004766000.1	80552	.	C	T	245.60	PASS	AC=2;AF=0.5;AN=4;AlleleCount=1;DP=0;TotalReads=38;set=Intersection	GT	0/1	0/1
NW_004766000.1	80569	.	T	C	756.60	PASS	AC=2;AF=0.5;AN=4;AlleleCount=1;DP=0;TotalReads=38;set=Intersection	GT	0/1	0/1
NW_004766000.1	80575	.	T	A	756.60	PASS	AC=2;AF=0.5;AN=4;AlleleCount=1;DP=0;TotalReads=38;set=Intersection	GT	0/1	0/1
NW_004766000.1	80584	.	T	C	756.60	PASS	AC=2;AF=0.5;AN=4;AlleleCount=1;DP=0;TotalReads=38;set=Intersection	GT	0/1	0/1
NW_004766000.1	80594	.	G	C	756.60	PASS	AC=3;AF=0.75;AN=4;DP=0;TotalReads=38;set=Intersection	GT	1/1	0/1
NW_004766000.1	80598	.	T	TTA	1889.80	PASS	AC=1;AF=0.25;AN=4;AlleleCount=1;BaseCalledFraction=0.357143;BaseCalledReadsWithVariant=15;DP=10;SupportFraction=0.742406;TotalReads=38;set=variant2	GT:DP:GQ	0/0:10:1	0/1
NW_004766000.1	80599	.	C	T	756.60	PASS	AC=2;AF=0.5;AN=4;AlleleCount=2;BaseCalledFraction=0.375;BaseCalledReadsWithVariant=15;DP=10;SupportFraction=0.606815;TotalReads=38;set=variant	GT:DP:GQ	1/1	0/0:10:1
NW_004766000.1	80600	.	A	AGGAGCGGT	1889.80	PASS	AC=1;AF=0.25;AN=4;AlleleCount=1;BaseCalledFraction=0.285714;BaseCalledReadsWithVariant=12;DP=10;SupportFraction=0.71202;TotalReads=38;set=variant2	GT:DP:GQ	0/0:10:1	0/1
NW_004766000.1	80628	.	T	C	525.40	PASS	AC=3;AF=0.75;AN=4;DP=0;TotalReads=39;set=Intersection	GT	0/1	1/1
NW_004766000.1	80637	.	T	C	525.40	PASS	AC=3;AF=0.75;AN=4;DP=0;TotalReads=39;set=Intersection	GT	0/1	1/1
NW_004766000.1	80640	.	T	C	525.40	PASS	AC=2;AF=0.5;AN=4;AlleleCount=1;DP=0;TotalReads=39;set=Intersection	GT	0/1	0/1
NW_004766000.1	80649	.	G	T	525.40	PASS	AC=2;AF=0.5;AN=4;AlleleCount=1;DP=0;TotalReads=39;set=Intersection	GT	0/1	0/1
NW_004766000.1	80700	.	T	C	285.20	PASS	AC=2;AF=0.5;AN=4;AlleleCount=1;DP=0;TotalReads=39;set=Intersection	GT	0/1	0/1
NW_004766000.1	80704	.	C	T	285.20	PASS	AC=2;AF=0.5;AN=4;AlleleCount=1;DP=0;TotalReads=39;set=Intersection	GT	0/1	0/1
NW_004766000.1	80725	.	T	C	448.80	PASS	AC=2;AF=0.5;AN=4;AlleleCount=1;DP=0;set=Intersection	GT	0/1	0/1
NW_004766000.1	80728	.	A	T	448.80	PASS	AC=2;AF=0.5;AN=4;AlleleCount=1;DP=0;set=Intersection	GT	0/1	0/1
NW_004766000.1	80733	.	A	G	448.80	PASS	AC=2;AF=0.5;AN=4;AlleleCount=1;DP=0;set=Intersection	GT	0/1	0/1
NW_004766000.1	80760	.	G	A	166.10	PASS	AC=2;AF=0.5;AN=4;AlleleCount=1;DP=0;set=Intersection	GT	0/1	0/1
NW_004766000.1	80773	.	A	C	295.40	PASS	AC=2;AF=0.5;AN=4;AlleleCount=1;DP=0;set=Intersection	GT	0/1	0/1
NW_004766000.1	80807	.	A	T	440.60	PASS	AC=2;AF=0.5;AN=4;AlleleCount=1;DP=0;set=Intersection	GT	0/1	0/1
NW_004766000.1	80817	.	A	T	440.60	PASS	AC=3;AF=0.75;AN=4;DP=0;set=Intersection	GT	0/1	1/1
NW_004766000.1	80818	.	T	C	440.60	PASS	AC=3;AF=0.75;AN=4;DP=0;set=Intersection	GT	0/1	1/1
NW_004766000.1	80823	.	C	T	440.60	PASS	AC=2;AF=0.5;AN=4;AlleleCount=1;DP=0;set=Intersection	GT	0/1	0/1
NW_004766000.1	80824	.	T	G	440.60	PASS	AC=4;AF=1.0;AN=4;AlleleCount=2;DP=0;set=Intersection	GT	1/1	1/1
NW_004766000.1	80832	.	C	T	907.90	PASS	AC=1;AF=0.25;AN=4;AlleleCount=1;BaseCalledFraction=0.452381;BaseCalledReadsWithVariant=19;DP=10;SupportFraction=0.472105;TotalReads=39;set=variant2	GT:DP:GQ	0/0:10:1	0/1
NW_004766000.1	80854	.	C	T	313.80	PASS	AC=4;AF=1.0;AN=4;AlleleCount=2;DP=0;set=Intersection	GT	1/1	1/1
NW_004766000.1	80874	.	T	C	260.60	PASS	AC=2;AF=0.5;AN=4;AlleleCount=1;DP=0;set=Intersection	GT	0/1	0/1
NW_004766000.1	80875	.	A	G	260.60	PASS	AC=2;AF=0.5;AN=4;AlleleCount=1;DP=0;set=Intersection	GT	0/1	0/1
NW_004766000.1	80886	.	T	G	175	PASS	AC=1;AF=0.25;AN=4;AlleleCount=1;BaseCalledFraction=0.428571;BaseCalledReadsWithVariant=18;DP=10;SupportFraction=0.52224;TotalReads=39;set=variant2	GT:DP:GQ	0/0:10:1	0/1
NW_004766000.1	80917	.	C	G	421.90	PASS	AC=2;AF=0.5;AN=4;AlleleCount=1;DP=0;set=Intersection	GT	0/1	0/1
NW_004766000.1	80925	.	G	T	421.90	PASS	AC=2;AF=0.5;AN=4;AlleleCount=1;DP=0;set=Intersection	GT	0/1	0/1
NW_004766000.1	80941	.	A	G	653	PASS	AC=4;AF=1.0;AN=4;AlleleCount=2;DP=0;set=Intersection	GT	1/1	1/1
NW_004766000.1	80946	.	T	C	653	PASS	AC=2;AF=0.5;AN=4;AlleleCount=1;DP=0;set=Intersection	GT	0/1	0/1
NW_004766000.1	80947	.	T	C	653	PASS	AC=2;AF=0.5;AN=4;AlleleCount=1;DP=0;set=Intersection	GT	0/1	0/1
NW_004766000.1	80957	.	A	G	653	PASS	AC=2;AF=0.5;AN=4;AlleleCount=1;DP=0;set=Intersection	GT	0/1	0/1
NW_004766000.1	80964	.	T	C	653	PASS	AC=2;AF=0.5;AN=4;AlleleCount=1;DP=0;set=Intersection	GT	0/1	0/1
NW_004766000.1	80985	.	T	C	112.50	PASS	AC=2;AF=0.5;AN=4;AlleleCount=1;DP=0;set=Intersection	GT	0/1	0/1
NW_004766000.1	81003	.	G	A	119.50	PASS	AC=2;AF=0.5;AN=4;AlleleCount=1;DP=0;set=Intersection	GT	0/1	0/1
NW_004766000.1	81030	.	G	A	616.20	PASS	AC=2;AF=0.5;AN=4;AlleleCount=1;DP=0;set=Intersection	GT	0/1	0/1
NW_004766000.1	81037	.	G	A	616.20	PASS	AC=2;AF=0.5;AN=4;AlleleCount=1;DP=0;set=Intersection	GT	0/1	0/1
NW_004766000.1	81039	.	A	T	616.20	PASS	AC=2;AF=0.5;AN=4;AlleleCount=1;DP=0;set=Intersection	GT	0/1	0/1
NW_004766000.1	81042	.	C	T	616.20	PASS	AC=2;AF=0.5;AN=4;AlleleCount=1;DP=0;set=Intersection	GT	0/1	0/1
NW_004766000.1	81048	.	C	T	616.20	PASS	AC=2;AF=0.5;AN=4;AlleleCount=1;DP=0;set=Intersection	GT	0/1	0/1
NW_004766000.1	81051	.	T	C	616.20	PASS	AC=2;AF=0.5;AN=4;AlleleCount=1;DP=0;set=Intersection	GT	0/1	0/1
NW_004766000.1	81093	.	A	G	205.60	PASS	AC=2;AF=0.5;AN=4;AlleleCount=1;DP=0;set=Intersection	GT	0/1	0/1
NW_004766000.1	81094	.	A	G	205.60	PASS	AC=2;AF=0.5;AN=4;AlleleCount=1;DP=0;set=Intersection	GT	0/1	0/1
NW_004766000.1	81117	.	T	C	507.30	PASS	AC=2;AF=0.5;AN=4;AlleleCount=1;DP=0;set=Intersection	GT	0/1	0/1
NW_004766000.1	81119	.	T	C	507.30	PASS	AC=2;AF=0.5;AN=4;AlleleCount=1;DP=0;set=Intersection	GT	0/1	0/1
NW_004766000.1	81126	.	A	G	507.30	PASS	AC=3;AF=0.75;AN=4;DP=0;set=Intersection	GT	0/1	1/1
NW_004766000.1	81133	.	G	A	507.30	PASS	AC=2;AF=0.5;AN=4;AlleleCount=1;DP=0;set=Intersection	GT	0/1	0/1
NW_004766000.1	81152	.	T	A	722	PASS	AC=2;AF=0.5;AN=4;AlleleCount=1;DP=0;set=Intersection	GT	0/1	0/1
NW_004766000.1	81160	.	GA	G	1203.40	PASS	AC=1;AF=0.25;AN=4;AlleleCount=1;BaseCalledFraction=0.230769;BaseCalledReadsWithVariant=9;DP=10;SupportFraction=0.457178;TotalReads=35;set=variant2	GT:DP:GQ	0/0:10:1	0/1
NW_004766000.1	81166	.	G	T	722	PASS	AC=2;AF=0.5;AN=4;AlleleCount=1;DP=0;set=Intersection	GT	0/1	0/1
NW_004766000.1	81168	.	A	T	722	PASS	AC=2;AF=0.5;AN=4;AlleleCount=1;DP=0;set=Intersection	GT	0/1	0/1
NW_004766000.1	81174	.	G	A	722	PASS	AC=2;AF=0.5;AN=4;AlleleCount=1;DP=0;set=Intersection	GT	0/1	0/1
NW_004766000.1	81175	.	T	G	722	PASS	AC=2;AF=0.5;AN=4;AlleleCount=1;DP=0;set=Intersection	GT	0/1	0/1
NW_004766000.1	81176	.	T	C	1203.40	PASS	AC=1;AF=0.25;AN=4;AlleleCount=1;BaseCalledFraction=0.384615;BaseCalledReadsWithVariant=15;DP=10;SupportFraction=0.487216;TotalReads=35;set=variant2	GT:DP:GQ	0/0:10:1	0/1
NW_004766000.1	81195	.	T	C	107.40	PASS	AC=3;AF=0.75;AN=4;DP=0;set=Intersection	GT	0/1	1/1
NW_004766000.1	81201	.	A	G	107.40	PASS	AC=2;AF=0.5;AN=4;AlleleCount=1;DP=0;set=Intersection	GT	0/1	0/1
NW_004766000.1	81269	.	A	T	510	PASS	AC=2;AF=0.5;AN=4;AlleleCount=1;DP=0;set=Intersection	GT	0/1	0/1
NW_004766000.1	81276	.	T	C	510	PASS	AC=2;AF=0.5;AN=4;AlleleCount=1;DP=0;set=Intersection	GT	0/1	0/1
NW_004766000.1	81277	.	A	G	510	PASS	AC=2;AF=0.5;AN=4;AlleleCount=1;DP=0;set=Intersection	GT	0/1	0/1
NW_004766000.1	81281	.	C	G	510	PASS	AC=2;AF=0.5;AN=4;AlleleCount=1;DP=0;set=Intersection	GT	0/1	0/1
NW_004766000.1	81318	.	A	T	361.50	PASS	AC=2;AF=0.5;AN=4;AlleleCount=1;DP=0;set=Intersection	GT	0/1	0/1
NW_004766000.1	81321	.	T	G	361.50	PASS	AC=2;AF=0.5;AN=4;AlleleCount=1;DP=0;set=Intersection	GT	0/1	0/1
NW_004766000.1	81327	.	T	A	361.50	PASS	AC=2;AF=0.5;AN=4;AlleleCount=1;DP=0;set=Intersection	GT	0/1	0/1
NW_004766000.1	81360	.	G	A	75.90	PASS	AC=2;AF=0.5;AN=4;AlleleCount=1;DP=0;set=Intersection	GT	0/1	0/1
NW_004766000.1	81375	.	T	C	425	PASS	AC=2;AF=0.5;AN=4;AlleleCount=1;DP=0;set=Intersection	GT	0/1	0/1
NW_004766000.1	81377	.	A	T	425	PASS	AC=2;AF=0.5;AN=4;AlleleCount=1;DP=0;set=Intersection	GT	0/1	0/1
NW_004766000.1	81384	.	CA	C	1155.20	PASS	AC=1;AF=0.25;AN=4;AlleleCount=1;BaseCalledFraction=0.297297;BaseCalledReadsWithVariant=11;DP=10;SupportFraction=0.36064;TotalReads=34;set=variant2	GT:DP:GQ	0/0:10:1	0/1
NW_004766000.1	81392	.	A	T	425	PASS	AC=2;AF=0.5;AN=4;AlleleCount=1;DP=0;set=Intersection	GT	0/1	0/1
NW_004766000.1	81399	.	A	G	425	PASS	AC=2;AF=0.5;AN=4;AlleleCount=1;DP=0;set=Intersection	GT	0/1	0/1
NW_004766000.1	81408	.	A	C	425	PASS	AC=2;AF=0.5;AN=4;AlleleCount=1;DP=0;set=Intersection	GT	0/1	0/1
NW_004766000.1	81412	.	A	C	425	PASS	AC=2;AF=0.5;AN=4;AlleleCount=1;DP=0;set=Intersection	GT	0/1	0/1
NW_004766000.1	81430	.	A	T	107.60	PASS	AC=2;AF=0.5;AN=4;AlleleCount=1;DP=0;set=Intersection	GT	0/1	0/1
NW_004766000.1	81431	.	C	T	107.60	PASS	AC=2;AF=0.5;AN=4;AlleleCount=1;DP=0;set=Intersection	GT	0/1	0/1
NW_004766000.1	81432	.	A	G	107.60	PASS	AC=2;AF=0.5;AN=4;AlleleCount=1;DP=0;set=Intersection	GT	0/1	0/1
NW_004766000.1	81457	.	CC	CTT	592.90	PASS	AC=2;AF=0.5;AN=4;AlleleCount=1;DP=0;set=Intersection	GT	0/1	0/1
NW_004766000.1	81460	.	T	TGG	592.90	PASS	AC=2;AF=0.5;AN=4;AlleleCount=1;DP=0;set=Intersection	GT	0/1	0/1
NW_004766000.1	81463	.	G	GGCCTAATT	592.90	PASS	AC=2;AF=0.5;AN=4;AlleleCount=1;DP=0;set=Intersection	GT	0/1	0/1
NW_004766000.1	81469	.	C	T	592.90	PASS	AC=2;AF=0.5;AN=4;AlleleCount=1;DP=0;set=Intersection	GT	0/1	0/1
NW_004766000.1	81486	.	T	C	94.70	PASS	AC=2;AF=0.5;AN=4;AlleleCount=1;DP=0;set=Intersection	GT	0/1	0/1
NW_004766000.1	81531	.	T	A	289	PASS	AC=2;AF=0.5;AN=4;AlleleCount=1;DP=0;set=Intersection	GT	0/1	0/1
NW_004766000.1	81534	.	A	T	289	PASS	AC=2;AF=0.5;AN=4;AlleleCount=1;DP=0;set=Intersection	GT	0/1	0/1
NW_004766000.1	81537	.	A	G	289	PASS	AC=2;AF=0.5;AN=4;AlleleCount=1;DP=0;set=Intersection	GT	0/1	0/1
NW_004766000.1	81540	.	T	C	289	PASS	AC=2;AF=0.5;AN=4;AlleleCount=1;DP=0;set=Intersection	GT	0/1	0/1
NW_004766000.1	81579	.	C	T	67.30	PASS	AC=2;AF=0.5;AN=4;AlleleCount=1;DP=0;set=Intersection	GT	0/1	0/1
NW_004766000.1	81591	.	G	C	100.30	PASS	AC=2;AF=0.5;AN=4;AlleleCount=1;DP=0;set=Intersection	GT	0/1	0/1
NW_004766000.1	81609	.	T	G	535.80	PASS	AC=2;AF=0.5;AN=4;AlleleCount=1;DP=0;set=Intersection	GT	0/1	0/1
NW_004766000.1	81615	.	A	G	535.80	PASS	AC=1;AF=0.25;AN=4;AlleleCount=1;BaseCalledFraction=0.363636;BaseCalledReadsWithVariant=8;DP=10;SupportFraction=0.546067;TotalReads=20;set=variant	GT:DP:GQ	0/1	0/0:10:1
NW_004766000.1	81622	.	C	A	535.80	PASS	AC=1;AF=0.25;AN=4;AlleleCount=1;BaseCalledFraction=0.272727;BaseCalledReadsWithVariant=6;DP=10;SupportFraction=0.327377;TotalReads=20;set=variant	GT:DP:GQ	0/1	0/0:10:1
NW_004766000.1	81624	.	A	C	535.80	PASS	AC=1;AF=0.25;AN=4;AlleleCount=1;BaseCalledFraction=0.227273;BaseCalledReadsWithVariant=5;DP=10;SupportFraction=0.51999;TotalReads=20;set=variant	GT:DP:GQ	0/1	0/0:10:1
NW_004766000.1	81625	.	A	T	535.80	PASS	AC=1;AF=0.25;AN=4;AlleleCount=1;BaseCalledFraction=0.227273;BaseCalledReadsWithVariant=5;DP=10;SupportFraction=0.526904;TotalReads=20;set=variant	GT:DP:GQ	0/1	0/0:10:1
NW_004766000.1	81627	.	T	A	535.80	PASS	AC=1;AF=0.25;AN=4;AlleleCount=1;BaseCalledFraction=0.227273;BaseCalledReadsWithVariant=5;DP=10;SupportFraction=0.458318;TotalReads=20;set=variant	GT:DP:GQ	0/1	0/0:10:1
NW_004766000.1	81636	.	T	C	535.80	PASS	AC=1;AF=0.25;AN=4;AlleleCount=1;BaseCalledFraction=0.454545;BaseCalledReadsWithVariant=10;DP=10;SupportFraction=0.457133;TotalReads=20;set=variant	GT:DP:GQ	0/1	0/0:10:1
NW_004766000.1	81637	.	T	C	535.80	PASS	AC=2;AF=0.5;AN=4;AlleleCount=1;DP=0;set=Intersection	GT	0/1	0/1
NW_004766000.1	81656	.	T	C	473.50	PASS	AC=1;AF=0.25;AN=4;AlleleCount=1;BaseCalledFraction=0.454545;BaseCalledReadsWithVariant=10;DP=10;SupportFraction=0.49352;TotalReads=21;set=variant	GT:DP:GQ	0/1	0/0:10:1
NW_004766000.1	81657	.	C	A	473.50	PASS	AC=2;AF=0.5;AN=4;AlleleCount=1;DP=0;set=Intersection	GT	0/1	0/1
NW_004766000.1	81660	.	G	A	473.50	PASS	AC=2;AF=0.5;AN=4;AlleleCount=1;DP=0;set=Intersection	GT	0/1	0/1
NW_004766000.1	81664	.	A	G	473.50	PASS	AC=1;AF=0.25;AN=4;AlleleCount=1;BaseCalledFraction=0.409091;BaseCalledReadsWithVariant=9;DP=10;SupportFraction=0.498019;TotalReads=21;set=variant	GT:DP:GQ	0/1	0/0:10:1
NW_004766000.1	81665	.	T	C	473.50	PASS	AC=1;AF=0.25;AN=4;AlleleCount=1;BaseCalledFraction=0.454545;BaseCalledReadsWithVariant=10;DP=10;SupportFraction=0.56238;TotalReads=21;set=variant	GT:DP:GQ	0/1	0/0:10:1
NW_004766000.1	81669	.	T	C	473.50	PASS	AC=2;AF=0.5;AN=4;AlleleCount=1;DP=0;set=Intersection	GT	0/1	0/1
NW_004766000.1	81678	.	G	A	473.50	PASS	AC=2;AF=0.5;AN=4;AlleleCount=1;DP=0;set=Intersection	GT	0/1	0/1
NW_004766000.1	81706	.	G	A	198.60	PASS	AC=2;AF=0.5;AN=4;AlleleCount=1;DP=0;set=Intersection	GT	0/1	0/1
NW_004766000.1	81721	.	A	C	198.60	PASS	AC=2;AF=0.5;AN=4;AlleleCount=1;DP=0;set=Intersection	GT	0/1	0/1
NW_004766000.1	81729	.	A	AC	198.60	PASS	AC=2;AF=0.5;AN=4;AlleleCount=1;DP=0;set=Intersection	GT	0/1	0/1
NW_004766000.1	81805	.	C	T	132.70	PASS	AC=2;AF=0.5;AN=4;AlleleCount=1;DP=0;set=Intersection	GT	0/1	0/1
NW_004766000.1	81807	.	A	G	132.70	PASS	AC=2;AF=0.5;AN=4;AlleleCount=1;DP=0;set=Intersection	GT	0/1	0/1
NW_004766000.1	81809	.	T	C	132.70	PASS	AC=2;AF=0.5;AN=4;AlleleCount=1;DP=0;set=Intersection	GT	0/1	0/1
NW_004766000.1	81850	.	G	GGTT	102.90	PASS	AC=1;AF=0.25;AN=4;AlleleCount=1;BaseCalledFraction=0.25;BaseCalledReadsWithVariant=9;DP=10;SupportFraction=0.598383;TotalReads=32;set=variant2	GT:DP:GQ	0/0:10:1	0/1
NW_004766000.1	81862	.	A	G	40.50	PASS	AC=2;AF=0.5;AN=4;AlleleCount=1;DP=0;set=Intersection	GT	0/1	0/1
NW_004766000.1	81865	.	G	A	40.50	PASS	AC=2;AF=0.5;AN=4;AlleleCount=1;DP=0;set=Intersection	GT	0/1	0/1
NW_004766000.1	101667	.	G	T	41.40	PASS	AC=1;AF=0.25;AN=4;AlleleCount=1;BaseCalledFraction=0.269231;BaseCalledReadsWithVariant=7;DP=10;SupportFraction=0.345025;TotalReads=24;set=variant2	GT:DP:GQ	0/0:10:1	0/1
NW_004766000.1	101711	.	A	T	37.90	PASS	AC=1;AF=0.25;AN=4;AlleleCount=1;BaseCalledFraction=0.230769;BaseCalledReadsWithVariant=6;DP=10;SupportFraction=0.425842;TotalReads=24;set=variant2	GT:DP:GQ	0/0:10:1	0/1
NW_004766000.1	101723	.	C	G	44.10	PASS	AC=1;AF=0.25;AN=4;AlleleCount=1;BaseCalledFraction=0.346154;BaseCalledReadsWithVariant=9;DP=10;SupportFraction=0.418428;TotalReads=24;set=variant2	GT:DP:GQ	0/0:10:1	0/1
NW_004766000.1	101894	.	C	G	116.90	PASS	AC=1;AF=0.25;AN=4;AlleleCount=1;BaseCalledFraction=0.444444;BaseCalledReadsWithVariant=12;DP=10;SupportFraction=0.413301;TotalReads=25;set=variant2	GT:DP:GQ	0/0:10:1	0/1
NW_004766000.1	101898	.	C	T	116.90	PASS	AC=1;AF=0.25;AN=4;AlleleCount=1;BaseCalledFraction=0.607143;BaseCalledReadsWithVariant=17;DP=10;SupportFraction=0.475936;TotalReads=25;set=variant2	GT:DP:GQ	0/0:10:1	0/1
NW_004766000.1	102161	.	A	G	76	PASS	AC=1;AF=0.25;AN=4;AlleleCount=1;BaseCalledFraction=0.645161;BaseCalledReadsWithVariant=20;DP=10;SupportFraction=0.543517;TotalReads=30;set=variant2	GT:DP:GQ	0/0:10:1	0/1
NW_004766000.1	102244	.	G	A	64.40	PASS	AC=4;AF=1.0;AN=4;AlleleCount=2;DP=0;set=Intersection	GT	1/1	1/1
NW_004766000.1	102286	.	A	G	58.10	PASS	AC=2;AF=0.5;AN=4;AlleleCount=1;DP=0;set=Intersection	GT	0/1	0/1
NW_004766000.1	102342	.	C	G	50.40	PASS	AC=1;AF=0.25;AN=4;AlleleCount=1;BaseCalledFraction=0.285714;BaseCalledReadsWithVariant=6;DP=10;SupportFraction=0.310821;TotalReads=21;set=variant	GT:DP:GQ	0/1	0/0:10:1
NW_004766000.1	102380	.	A	G	87.50	PASS	AC=1;AF=0.25;AN=4;AlleleCount=1;BaseCalledFraction=0.386364;BaseCalledReadsWithVariant=17;DP=10;SupportFraction=0.470366;TotalReads=36;set=variant2	GT:DP:GQ	0/0:10:1	0/1
NW_004766000.1	102460	.	A	G	108.80	PASS	AC=1;AF=0.25;AN=4;AlleleCount=1;BaseCalledFraction=0.227273;BaseCalledReadsWithVariant=10;DP=10;SupportFraction=0.398372;TotalReads=43;set=variant2	GT:DP:GQ	0/0:10:1	0/1
NW_004766000.1	102663	.	A	G	36.90	PASS	AC=2;AF=0.5;AN=4;AlleleCount=1;DP=0;set=Intersection	GT	0/1	0/1
NW_004766000.1	102692	.	A	G	112.30	PASS	AC=1;AF=0.25;AN=4;AlleleCount=1;BaseCalledFraction=0.266667;BaseCalledReadsWithVariant=8;DP=10;SupportFraction=0.491398;TotalReads=30;set=variant	GT:DP:GQ	0/1	0/0:10:1
NW_004766000.1	102717	.	C	T	74.60	PASS	AC=2;AF=0.5;AN=4;AlleleCount=1;DP=0;set=Intersection	GT	0/1	0/1
NW_004766000.1	102727	.	TG	T	74.60	PASS	AC=2;AF=0.5;AN=4;AlleleCount=1;DP=0;set=Intersection	GT	0/1	0/1
NW_004766000.1	102803	.	A	T	28.10	PASS	AC=2;AF=0.5;AN=4;AlleleCount=1;BaseCalledReadsWithVariant=9;DP=0;set=Intersection	GT	0/1	0/1
NW_004766000.1	102852	.	T	C	186.50	PASS	AC=2;AF=0.5;AN=4;AlleleCount=1;DP=0;set=Intersection	GT	0/1	0/1
NW_004766000.1	102884	.	C	CGAAGCTTGATTTGTCAAATGCTTACAATCAACTTGTTCTAGATGAT	1106.50	PASS	AC=1;AF=0.25;AN=4;AlleleCount=1;BaseCalledFraction=0.225806;BaseCalledReadsWithVariant=7;DP=10;SupportFraction=0.433333;TotalReads=30;set=variant	GT:DP:GQ	0/1	0/0:10:1
NW_004766000.1	102968	.	A	G	65	PASS	AC=2;AF=0.5;AN=4;AlleleCount=1;DP=0;set=Intersection	GT	0/1	0/1
NW_004766000.1	102999	.	T	C	341.70	PASS	AC=2;AF=0.5;AN=4;AlleleCount=1;DP=0;set=Intersection	GT	0/1	0/1
NW_004766000.1	103005	.	G	GAT	341.70	PASS	AC=2;AF=0.5;AN=4;AlleleCount=1;DP=0;set=Intersection	GT	0/1	0/1
NW_004766000.1	103041	.	G	A	81.20	PASS	AC=1;AF=0.25;AN=4;AlleleCount=1;BaseCalledFraction=0.238095;BaseCalledReadsWithVariant=10;DP=10;SupportFraction=0.424251;TotalReads=38;set=variant2	GT:DP:GQ	0/0:10:1	0/1
NW_004766000.1	103083	.	G	C	97.10	PASS	AC=2;AF=0.5;AN=4;AlleleCount=1;DP=0;set=Intersection	GT	0/1	0/1
NW_004766000.1	103106	.	C	A	117	PASS	AC=1;AF=0.25;AN=4;AlleleCount=1;BaseCalledFraction=0.219512;BaseCalledReadsWithVariant=9;DP=10;SupportFraction=0.467907;TotalReads=40;set=variant2	GT:DP:GQ	0/0:10:1	0/1
NW_004766000.1	103150	.	C	A	80.90	PASS	AC=1;AF=0.25;AN=4;AlleleCount=1;BaseCalledFraction=0.219512;BaseCalledReadsWithVariant=9;DP=10;SupportFraction=0.466297;TotalReads=40;set=variant2	GT:DP:GQ	0/0:10:1	0/1
NW_004766000.1	103318	.	A	T	174	PASS	AC=2;AF=0.5;AN=4;AlleleCount=1;DP=0;set=Intersection	GT	0/1	0/1
NW_004766000.1	103328	.	CT	C	273.50	PASS	AC=1;AF=0.25;AN=4;AlleleCount=1;BaseCalledFraction=0.315789;BaseCalledReadsWithVariant=12;DP=10;SupportFraction=0.515546;TotalReads=37;set=variant2	GT:DP:GQ	0/0:10:1	0/1
NW_004766000.1	103507	.	C	A	49	PASS	AC=1;AF=0.25;AN=4;AlleleCount=1;BaseCalledFraction=0.233333;BaseCalledReadsWithVariant=7;DP=10;SupportFraction=0.381269;TotalReads=30;set=variant	GT:DP:GQ	0/1	0/0:10:1
NW_004766000.1	103509	.	T	A	173.30	PASS	AC=1;AF=0.25;AN=4;AlleleCount=1;BaseCalledFraction=0.216216;BaseCalledReadsWithVariant=8;DP=10;SupportFraction=0.519775;TotalReads=35;set=variant2	GT:DP:GQ	0/0:10:1	0/1
NW_004766000.1	103562	.	A	G	68.70	PASS	AC=2;AF=0.5;AN=4;AlleleCount=1;DP=0;set=Intersection	GT	0/1	0/1
NW_004766000.1	105932	.	C	T	122.30	PASS	AC=1;AF=0.25;AN=4;AlleleCount=1;BaseCalledFraction=0.965517;BaseCalledReadsWithVariant=28;DP=10;SupportFraction=0.571012;TotalReads=14;set=variant2	GT:DP:GQ	0/0:10:1	0/1
NW_004766000.1	105940	.	CT	C	122.30	PASS	AC=1;AF=0.25;AN=4;AlleleCount=1;BaseCalledFraction=0.241379;BaseCalledReadsWithVariant=7;DP=10;SupportFraction=0.188865;TotalReads=14;set=variant2	GT:DP:GQ	0/0:10:1	0/1
NW_004766000.1	105957	.	A	T	37.80	PASS	AC=1;AF=0.25;AN=4;AlleleCount=1;BaseCalledFraction=0.310345;BaseCalledReadsWithVariant=9;DP=10;SupportFraction=0.349071;TotalReads=13;set=variant2	GT:DP:GQ	0/0:10:1	0/1
NW_004766000.1	106066	.	A	C	71.70	PASS	AC=2;AF=0.5;AN=4;AlleleCount=2;BaseCalledFraction=0.692308;BaseCalledReadsWithVariant=18;DP=10;SupportFraction=0.194868;TotalReads=12;set=variant2	GT:DP:GQ	0/0:10:1	1/1
NW_004766000.1	106067	.	T	C	71.70	PASS	AC=1;AF=0.25;AN=4;AlleleCount=1;BaseCalledFraction=0.692308;BaseCalledReadsWithVariant=18;DP=10;SupportFraction=0.201378;TotalReads=12;set=variant2	GT:DP:GQ	0/0:10:1	0/1
NW_004766000.1	106100	.	C	A	20.20	PASS	AC=1;AF=0.25;AN=4;AlleleCount=1;BaseCalledFraction=0.423077;BaseCalledReadsWithVariant=11;DP=10;SupportFraction=0.25931;TotalReads=12;set=variant2	GT:DP:GQ	0/0:10:1	0/1
NW_004766000.1	106243	.	G	A	35.70	PASS	AC=1;AF=0.25;AN=4;AlleleCount=1;BaseCalledFraction=0.5;BaseCalledReadsWithVariant=13;DP=10;SupportFraction=0.369326;TotalReads=12;set=variant2	GT:DP:GQ	0/0:10:1	0/1
NW_004766000.1	106265	.	A	G	45.10	PASS	AC=1;AF=0.25;AN=4;AlleleCount=1;BaseCalledFraction=0.4;BaseCalledReadsWithVariant=10;DP=10;SupportFraction=0.493583;TotalReads=12;set=variant2	GT:DP:GQ	0/0:10:1	0/1
NW_004766000.1	107167	.	GA	G	21.40	PASS	AC=1;AF=0.25;AN=4;AlleleCount=1;BaseCalledFraction=0.285714;BaseCalledReadsWithVariant=6;DP=10;SupportFraction=0.446026;TotalReads=13;set=variant2	GT:DP:GQ	0/0:10:1	0/1
NW_004766000.1	107177	.	GA	G	21.40	PASS	AC=2;AF=0.5;AN=4;AlleleCount=2;BaseCalledFraction=0.652174;BaseCalledReadsWithVariant=15;DP=10;SupportFraction=0.540779;TotalReads=13;set=variant2	GT:DP:GQ	0/0:10:1	1/1
NW_004766000.1	107189	.	AT	A	43	PASS	AC=1;AF=0.25;AN=4;AlleleCount=1;BaseCalledFraction=0.26087;BaseCalledReadsWithVariant=6;DP=10;SupportFraction=0.41368;TotalReads=13;set=variant2	GT:DP:GQ	0/0:10:1	0/1
NW_004766000.1	107243	.	A	C	119.30	PASS	AC=1;AF=0.25;AN=4;AlleleCount=1;BaseCalledFraction=0.4;BaseCalledReadsWithVariant=8;DP=10;SupportFraction=0.353346;TotalReads=14;set=variant2	GT:DP:GQ	0/0:10:1	0/1
NW_004766000.1	107245	.	G	A	119.30	PASS	AC=1;AF=0.25;AN=4;AlleleCount=1;BaseCalledFraction=0.45;BaseCalledReadsWithVariant=9;DP=10;SupportFraction=0.389781;TotalReads=14;set=variant2	GT:DP:GQ	0/0:10:1	0/1
NW_004766000.1	107246	.	G	T	119.30	PASS	AC=1;AF=0.25;AN=4;AlleleCount=1;BaseCalledFraction=0.4;BaseCalledReadsWithVariant=8;DP=10;SupportFraction=0.449102;TotalReads=14;set=variant2	GT:DP:GQ	0/0:10:1	0/1
NW_004766000.1	107248	.	C	CATA	119.30	PASS	AC=1;AF=0.25;AN=4;AlleleCount=1;BaseCalledFraction=0.5;BaseCalledReadsWithVariant=10;DP=10;SupportFraction=0.231309;TotalReads=14;set=variant2	GT:DP:GQ	0/0:10:1	0/1
NW_004766000.1	107251	.	T	TTGTTTC	119.30	PASS	AC=1;AF=0.25;AN=4;AlleleCount=1;BaseCalledFraction=0.3;BaseCalledReadsWithVariant=6;DP=10;SupportFraction=0.192619;TotalReads=14;set=variant2	GT:DP:GQ	0/0:10:1	0/1
NW_004766000.1	107252	.	G	GCCACAC	119.30	PASS	AC=1;AF=0.25;AN=4;AlleleCount=1;BaseCalledFraction=0.3;BaseCalledReadsWithVariant=6;DP=10;SupportFraction=0.176144;TotalReads=14;set=variant2	GT:DP:GQ	0/0:10:1	0/1
NW_004766000.1	120178	.	T	A	154.40	PASS	AC=1;AF=0.25;AN=4;AlleleCount=1;BaseCalledFraction=0.636364;BaseCalledReadsWithVariant=14;DP=10;SupportFraction=0.454076;TotalReads=21;set=variant	GT:DP:GQ	0/1	0/0:10:1
NW_004766000.1	120186	.	A	G	154.40	PASS	AC=1;AF=0.25;AN=4;AlleleCount=1;BaseCalledFraction=0.545455;BaseCalledReadsWithVariant=12;DP=10;SupportFraction=0.482469;TotalReads=21;set=variant	GT:DP:GQ	0/1	0/0:10:1
NW_004766000.1	120189	.	T	G	154.40	PASS	AC=1;AF=0.25;AN=4;AlleleCount=1;BaseCalledFraction=0.545455;BaseCalledReadsWithVariant=12;DP=10;SupportFraction=0.507254;TotalReads=21;set=variant	GT:DP:GQ	0/1	0/0:10:1
NW_004766000.1	120200	.	G	C	54.70	PASS	AC=1;AF=0.25;AN=4;AlleleCount=1;BaseCalledFraction=0.545455;BaseCalledReadsWithVariant=12;DP=10;SupportFraction=0.461055;TotalReads=22;set=variant	GT:DP:GQ	0/1	0/0:10:1
NW_004766000.1	120209	.	GT	G	54.70	PASS	AC=1;AF=0.25;AN=4;AlleleCount=1;BaseCalledFraction=0.5;BaseCalledReadsWithVariant=11;DP=10;SupportFraction=0.590435;TotalReads=22;set=variant	GT:DP:GQ	0/1	0/0:10:1
NW_004766000.1	120343	.	T	G	33.90	PASS	AC=2;AF=0.5;AN=4;AlleleCount=1;DP=0;set=Intersection	GT	0/1	0/1
NW_004766000.1	120361	.	G	A	59.20	PASS	AC=2;AF=0.5;AN=4;AlleleCount=1;BaseCalledReadsWithVariant=19;DP=0;set=Intersection	GT	0/1	0/1
NW_004766000.1	120372	.	G	T	109.10	PASS	AC=2;AF=0.5;AN=4;AlleleCount=1;DP=0;set=Intersection	GT	0/1	0/1
NW_004766000.1	120418	.	G	T	79.50	PASS	AC=2;AF=0.5;AN=4;AlleleCount=1;DP=0;set=Intersection	GT	0/1	0/1
NW_004766000.1	120419	.	G	A	79.50	PASS	AC=1;AF=0.25;AN=4;AlleleCount=1;BaseCalledFraction=0.233333;BaseCalledReadsWithVariant=7;DP=10;SupportFraction=0.439002;TotalReads=29;set=variant	GT:DP:GQ	0/1	0/0:10:1
NW_004766000.1	120430	.	T	C	339.10	PASS	AC=1;AF=0.25;AN=4;AlleleCount=1;BaseCalledFraction=0.233333;BaseCalledReadsWithVariant=7;DP=10;SupportFraction=0.478347;TotalReads=30;set=variant	GT:DP:GQ	0/1	0/0:10:1
NW_004766000.1	120435	.	C	A	339.10	PASS	AC=1;AF=0.25;AN=4;AlleleCount=1;BaseCalledFraction=0.266667;BaseCalledReadsWithVariant=8;DP=10;SupportFraction=0.40431;TotalReads=30;set=variant	GT:DP:GQ	0/1	0/0:10:1
NW_004766000.1	120443	.	T	G	339.10	PASS	AC=1;AF=0.25;AN=4;AlleleCount=1;BaseCalledFraction=0.233333;BaseCalledReadsWithVariant=7;DP=10;SupportFraction=0.522497;TotalReads=30;set=variant	GT:DP:GQ	0/1	0/0:10:1
NW_004766000.1	120589	.	T	G	195.70	PASS	AC=2;AF=0.5;AN=4;AlleleCount=1;DP=0;set=Intersection	GT	0/1	0/1
NW_004766000.1	120594	.	G	T	195.70	PASS	AC=2;AF=0.5;AN=4;AlleleCount=1;DP=0;set=Intersection	GT	0/1	0/1
NW_004766000.1	120604	.	GTT	G,GT	195.70	PASS	AC=1,1;AF=0.25,0.25;AN=4;AlleleCount=1;DP=0;set=Intersection	GT	0/1	0/2
NW_004766000.1	120642	.	T	G	186.10	PASS	AC=2;AF=0.5;AN=4;AlleleCount=1;DP=0;set=Intersection	GT	0/1	0/1
NW_004766000.1	120677	.	T	A	121.60	PASS	AC=2;AF=0.5;AN=4;AlleleCount=1;DP=0;set=Intersection	GT	0/1	0/1
NW_004766000.1	120725	.	T	A	74.10	PASS	AC=1;AF=0.25;AN=4;AlleleCount=1;BaseCalledFraction=0.222222;BaseCalledReadsWithVariant=6;DP=10;SupportFraction=0.394609;TotalReads=26;set=variant2	GT:DP:GQ	0/0:10:1	0/1
NW_004766000.1	120763	.	C	T	30.80	PASS	AC=1;AF=0.25;AN=4;AlleleCount=1;BaseCalledFraction=0.257143;BaseCalledReadsWithVariant=9;DP=10;SupportFraction=0.365859;TotalReads=35;set=variant	GT:DP:GQ	0/1	0/0:10:1
NW_004766000.1	120794	.	A	G	129.70	PASS	AC=2;AF=0.5;AN=4;AlleleCount=1;DP=0;set=Intersection	GT	0/1	0/1
NW_004766000.1	120863	.	C	T	186.90	PASS	AC=2;AF=0.5;AN=4;AlleleCount=1;DP=0;set=Intersection	GT	0/1	0/1
NW_004766000.1	120890	.	A	G	365.40	PASS	AC=2;AF=0.5;AN=4;AlleleCount=1;DP=0;set=Intersection	GT	0/1	0/1
NW_004766000.1	120893	.	A	G	365.40	PASS	AC=2;AF=0.5;AN=4;AlleleCount=1;DP=0;set=Intersection	GT	0/1	0/1
NW_004766000.1	120967	.	C	G	113.60	PASS	AC=1;AF=0.25;AN=4;AlleleCount=1;BaseCalledFraction=0.21875;BaseCalledReadsWithVariant=7;DP=10;SupportFraction=0.343719;TotalReads=32;set=variant2	GT:DP:GQ	0/0:10:1	0/1
NW_004766000.1	120986	.	G	A	51.80	PASS	AC=2;AF=0.5;AN=4;AlleleCount=1;DP=0;set=Intersection	GT	0/1	0/1
NW_004766000.1	121010	.	G	T	204.70	PASS	AC=2;AF=0.5;AN=4;AlleleCount=1;DP=0;set=Intersection	GT	0/1	0/1
NW_004766000.1	121018	.	G	A	204.70	PASS	AC=1;AF=0.25;AN=4;AlleleCount=1;BaseCalledFraction=0.243243;BaseCalledReadsWithVariant=9;DP=10;SupportFraction=0.400322;TotalReads=37;set=variant	GT:DP:GQ	0/1	0/0:10:1
NW_004766000.1	121148	.	C	T	196.60	PASS	AC=1;AF=0.25;AN=4;AlleleCount=1;BaseCalledFraction=0.352941;BaseCalledReadsWithVariant=12;DP=10;SupportFraction=0.426104;TotalReads=33;set=variant2	GT:DP:GQ	0/0:10:1	0/1
NW_004766000.1	121156	.	A	G	163.40	PASS	AC=2;AF=0.5;AN=4;AlleleCount=1;DP=0;set=Intersection	GT	0/1	0/1
NW_004766000.1	121181	.	T	G	129.80	PASS	AC=2;AF=0.5;AN=4;AlleleCount=1;DP=0;set=Intersection	GT	0/1	0/1
NW_004766000.1	121277	.	G	A	41.70	PASS	AC=1;AF=0.25;AN=4;AlleleCount=1;BaseCalledFraction=0.289474;BaseCalledReadsWithVariant=11;DP=10;SupportFraction=0.409969;TotalReads=37;set=variant	GT:DP:GQ	0/1	0/0:10:1
NW_004766000.1	121373	.	C	T	249.70	PASS	AC=2;AF=0.5;AN=4;AlleleCount=1;DP=0;TotalReads=37;set=Intersection	GT	0/1	0/1
NW_004766000.1	121385	.	C	A	97.60	PASS	AC=1;AF=0.25;AN=4;AlleleCount=1;BaseCalledFraction=0.210526;BaseCalledReadsWithVariant=8;DP=10;SupportFraction=0.424029;TotalReads=37;set=variant	GT:DP:GQ	0/1	0/0:10:1
NW_004766000.1	121410	.	A	G	213	PASS	AC=2;AF=0.5;AN=4;AlleleCount=1;DP=0;set=Intersection	GT	0/1	0/1
NW_004766000.1	121443	.	A	G	185.60	PASS	AC=2;AF=0.5;AN=4;AlleleCount=1;BaseCalledReadsWithVariant=32;DP=0;set=Intersection	GT	0/1	0/1
NW_004766000.1	121490	.	C	T	76.20	PASS	AC=1;AF=0.25;AN=4;AlleleCount=1;BaseCalledFraction=0.243902;BaseCalledReadsWithVariant=10;DP=10;SupportFraction=0.332511;TotalReads=41;set=variant2	GT:DP:GQ	0/0:10:1	0/1
NW_004766000.1	121562	.	A	G	84.30	PASS	AC=2;AF=0.5;AN=4;AlleleCount=1;DP=0;set=Intersection	GT	0/1	0/1
NW_004766000.1	121573	.	A	G	303.30	PASS	AC=2;AF=0.5;AN=4;AlleleCount=1;DP=0;set=Intersection	GT	0/1	0/1
NW_004766000.1	121575	.	T	C	303.30	PASS	AC=1;AF=0.25;AN=4;AlleleCount=1;BaseCalledFraction=0.205128;BaseCalledReadsWithVariant=8;DP=10;SupportFraction=0.321096;TotalReads=37;set=variant	GT:DP:GQ	0/1	0/0:10:1
NW_004766000.1	121578	.	GAAAA	GA,G	303.30	PASS	AC=1,1;AF=0.25,0.25;AN=4;AlleleCount=1;DP=0;set=Intersection	GT	0/1	0/2
NW_004766000.1	121587	.	A	G	303.30	PASS	AC=4;AF=1.0;AN=4;AlleleCount=2;DP=0;set=Intersection	GT	1/1	1/1
NW_004766000.1	121670	.	G	T	612.70	PASS	AC=3;AF=0.75;AN=4;DP=0;set=Intersection	GT	1/1	0/1
NW_004766000.1	121671	.	A	T	784.10	PASS	AC=1;AF=0.25;AN=4;AlleleCount=1;BaseCalledFraction=0.232558;BaseCalledReadsWithVariant=10;DP=10;SupportFraction=0.34893;TotalReads=43;set=variant2	GT:DP:GQ	0/0:10:1	0/1
NW_004766000.1	121672	.	G	A	612.70	PASS	AC=1;AF=0.25;AN=4;AlleleCount=1;BaseCalledFraction=0.214286;BaseCalledReadsWithVariant=9;DP=10;SupportFraction=0.383481;TotalReads=42;set=variant	GT:DP:GQ	0/1	0/0:10:1
NW_004766000.1	121680	.	C	T	612.70	PASS	AC=4;AF=1.0;AN=4;AlleleCount=2;DP=0;set=Intersection	GT	1/1	1/1
NW_004766000.1	121725	.	T	TTA	147	PASS	AC=2;AF=0.5;AN=4;AlleleCount=1;DP=0;set=Intersection	GT	0/1	0/1
NW_004766000.1	121794	.	AT	A	414.70	PASS	AC=2;AF=0.5;AN=4;AlleleCount=1;DP=0;set=Intersection	GT	0/1	0/1
NW_004766000.1	121801	.	T	C	414.70	PASS	AC=2;AF=0.5;AN=4;AlleleCount=1;DP=0;set=Intersection	GT	0/1	0/1
NW_004766000.1	121803	.	T	G	414.70	PASS	AC=2;AF=0.5;AN=4;AlleleCount=1;BaseCalledReadsWithVariant=30;DP=0;set=Intersection	GT	0/1	0/1
NW_004766000.1	121808	.	CT	C	414.70	PASS	AC=3;AF=0.75;AN=4;DP=0;set=Intersection	GT	0/1	1/1
NW_004766000.1	121841	.	G	T	271	PASS	AC=2;AF=0.5;AN=4;AlleleCount=1;BaseCalledFraction=0.75;BaseCalledReadsWithVariant=33;DP=0;set=Intersection	GT	0/1	0/1
NW_004766000.1	121854	.	A	G	125.40	PASS	AC=2;AF=0.5;AN=4;AlleleCount=1;BaseCalledFraction=0.227273;BaseCalledReadsWithVariant=10;DP=0;TotalReads=44;set=Intersection	GT	0/1	0/1
NW_004766000.1	121897	.	T	A	32	PASS	AC=1;AF=0.25;AN=4;AlleleCount=1;BaseCalledFraction=0.227273;BaseCalledReadsWithVariant=10;DP=10;SupportFraction=0.371174;TotalReads=43;set=variant2	GT:DP:GQ	0/0:10:1	0/1
NW_004766000.1	121926	.	C	T	55.20	PASS	AC=1;AF=0.25;AN=4;AlleleCount=1;BaseCalledFraction=0.222222;BaseCalledReadsWithVariant=10;DP=10;SupportFraction=0.376512;TotalReads=45;set=variant	GT:DP:GQ	0/1	0/0:10:1
NW_004766000.1	122025	.	T	A	313.60	PASS	AC=2;AF=0.5;AN=4;AlleleCount=1;DP=0;set=Intersection	GT	0/1	0/1
NW_004766000.1	122071	.	A	C	72.60	PASS	AC=1;AF=0.25;AN=4;AlleleCount=1;BaseCalledFraction=0.222222;BaseCalledReadsWithVariant=10;DP=10;SupportFraction=0.362841;TotalReads=41;set=variant2	GT:DP:GQ	0/0:10:1	0/1
NW_004766000.1	122118	.	A	G	107.90	PASS	AC=1;AF=0.25;AN=4;AlleleCount=1;BaseCalledFraction=0.238095;BaseCalledReadsWithVariant=10;DP=10;SupportFraction=0.328148;TotalReads=42;set=variant2	GT:DP:GQ	0/0:10:1	0/1
NW_004766000.1	122127	.	AG	A	107.90	PASS	AC=1;AF=0.25;AN=4;AlleleCount=1;BaseCalledFraction=0.261905;BaseCalledReadsWithVariant=11;DP=10;SupportFraction=0.402152;TotalReads=42;set=variant2	GT:DP:GQ	0/0:10:1	0/1
NW_004766000.1	122172	.	T	A	47	PASS	AC=2;AF=0.5;AN=4;AlleleCount=1;BaseCalledReadsWithVariant=10;DP=0;set=Intersection	GT	0/1	0/1
NW_004766000.1	122230	.	A	T	333.80	PASS	AC=2;AF=0.5;AN=4;AlleleCount=1;DP=0;set=Intersection	GT	0/1	0/1
NW_004766000.1	122260	.	C	G	272.90	PASS	AC=2;AF=0.5;AN=4;AlleleCount=1;DP=0;set=Intersection	GT	0/1	0/1
NW_004766000.1	122345	.	C	CAAGGTAGGTCTG	999.30	PASS	AC=2;AF=0.5;AN=4;AlleleCount=1;DP=0;set=Intersection	GT	0/1	0/1
NW_004766000.1	122370	.	C	T	508.20	PASS	AC=2;AF=0.5;AN=4;AlleleCount=1;DP=0;set=Intersection	GT	0/1	0/1
NW_004766000.1	122375	.	A	T	508.20	PASS	AC=2;AF=0.5;AN=4;AlleleCount=1;DP=0;set=Intersection	GT	0/1	0/1
NW_004766000.1	122412	.	A	G	60.30	PASS	AC=1;AF=0.25;AN=4;AlleleCount=1;BaseCalledFraction=0.23913;BaseCalledReadsWithVariant=11;DP=10;SupportFraction=0.361685;TotalReads=46;set=variant	GT:DP:GQ	0/1	0/0:10:1
NW_004766000.1	122417	.	T	C	66.50	PASS	AC=1;AF=0.25;AN=4;AlleleCount=1;BaseCalledFraction=0.243902;BaseCalledReadsWithVariant=10;DP=10;SupportFraction=0.472973;TotalReads=41;set=variant2	GT:DP:GQ	0/0:10:1	0/1
NW_004766000.1	122442	.	C	T	84.90	PASS	AC=1;AF=0.25;AN=4;AlleleCount=1;BaseCalledFraction=0.219512;BaseCalledReadsWithVariant=9;DP=10;SupportFraction=0.236346;TotalReads=41;set=variant2	GT:DP:GQ	0/0:10:1	0/1
NW_004766000.1	122467	.	C	T	326.50	PASS	AC=2;AF=0.5;AN=4;AlleleCount=1;DP=0;set=Intersection	GT	0/1	0/1
NW_004766000.1	122516	.	A	C	415.30	PASS	AC=2;AF=0.5;AN=4;AlleleCount=1;DP=0;set=Intersection	GT	0/1	0/1
NW_004766000.1	122541	.	G	A	38	PASS	AC=2;AF=0.5;AN=4;AlleleCount=1;DP=0;set=Intersection	GT	0/1	0/1
NW_004766000.1	122604	.	CT	C	24.20	PASS	AC=1;AF=0.25;AN=4;AlleleCount=1;BaseCalledFraction=0.244444;BaseCalledReadsWithVariant=11;DP=10;SupportFraction=0.613179;TotalReads=44;set=variant2	GT:DP:GQ	0/0:10:1	0/1
NW_004766000.1	122687	.	A	T	216.40	PASS	AC=2;AF=0.5;AN=4;AlleleCount=1;DP=0;set=Intersection	GT	0/1	0/1
NW_004766000.1	122697	.	G	A	216.40	PASS	AC=2;AF=0.5;AN=4;AlleleCount=1;DP=0;set=Intersection	GT	0/1	0/1
NW_004766000.1	122751	.	A	T	123.50	PASS	AC=1;AF=0.25;AN=4;AlleleCount=1;BaseCalledFraction=0.222222;BaseCalledReadsWithVariant=10;DP=10;SupportFraction=0.35383;TotalReads=44;set=variant2	GT:DP:GQ	0/0:10:1	0/1
NW_004766000.1	122823	.	G	A	217.40	PASS	AC=1;AF=0.25;AN=4;AlleleCount=1;BaseCalledFraction=0.288889;BaseCalledReadsWithVariant=13;DP=10;SupportFraction=0.408417;TotalReads=44;set=variant2	GT:DP:GQ	0/0:10:1	0/1
NW_004766000.1	122829	.	T	A	174.60	PASS	AC=2;AF=0.5;AN=4;AlleleCount=1;DP=0;set=Intersection	GT	0/1	0/1
NW_004766000.1	122881	.	T	G	187.90	PASS	AC=1;AF=0.25;AN=4;AlleleCount=1;BaseCalledFraction=0.266667;BaseCalledReadsWithVariant=12;DP=10;SupportFraction=0.346824;TotalReads=45;set=variant2	GT:DP:GQ	0/0:10:1	0/1
NW_004766000.1	122886	.	A	G	187.90	PASS	AC=1;AF=0.25;AN=4;AlleleCount=1;BaseCalledFraction=0.244444;BaseCalledReadsWithVariant=11;DP=10;SupportFraction=0.408946;TotalReads=45;set=variant2	GT:DP:GQ	0/0:10:1	0/1
NW_004766000.1	122907	.	G	A	264.40	PASS	AC=2;AF=0.5;AN=4;AlleleCount=1;DP=0;set=Intersection	GT	0/1	0/1
NW_004766000.1	122966	.	G	A	104.30	PASS	AC=1;AF=0.25;AN=4;AlleleCount=1;BaseCalledFraction=0.217391;BaseCalledReadsWithVariant=10;DP=10;SupportFraction=0.342383;TotalReads=44;set=variant2	GT:DP:GQ	0/0:10:1	0/1
NW_004766000.1	122994	.	A	G	241.30	PASS	AC=2;AF=0.5;AN=4;AlleleCount=1;DP=0;set=Intersection	GT	0/1	0/1
NW_004766000.1	123011	.	A	G	248.40	PASS	AC=2;AF=0.5;AN=4;AlleleCount=1;DP=0;TotalReads=45;set=Intersection	GT	0/1	0/1
NW_004766000.1	123039	.	C	G	274.40	PASS	AC=2;AF=0.5;AN=4;AlleleCount=1;DP=0;set=Intersection	GT	0/1	0/1
NW_004766000.1	123041	.	AT	A	274.40	PASS	AC=2;AF=0.5;AN=4;AlleleCount=1;DP=0;set=Intersection	GT	0/1	0/1
NW_004766000.1	123148	.	C	T	224.60	PASS	AC=2;AF=0.5;AN=4;AlleleCount=1;DP=0;TotalReads=46;set=Intersection	GT	0/1	0/1
NW_004766000.1	123171	.	A	G	71	PASS	AC=1;AF=0.25;AN=4;AlleleCount=1;BaseCalledFraction=0.212766;BaseCalledReadsWithVariant=10;DP=10;SupportFraction=0.319862;TotalReads=45;set=variant	GT:DP:GQ	0/1	0/0:10:1
NW_004766000.1	123241	.	T	G	315.10	PASS	AC=2;AF=0.5;AN=4;AlleleCount=1;DP=0;set=Intersection	GT	0/1	0/1
NW_004766000.1	123273	.	G	A	240.40	PASS	AC=2;AF=0.5;AN=4;AlleleCount=1;BaseCalledFraction=0.695652;BaseCalledReadsWithVariant=32;DP=0;set=Intersection	GT	0/1	0/1
NW_004766000.1	123338	.	A	C	327.20	PASS	AC=1;AF=0.25;AN=4;AlleleCount=1;BaseCalledFraction=0.272727;BaseCalledReadsWithVariant=12;DP=10;SupportFraction=0.362688;TotalReads=44;set=variant2	GT:DP:GQ	0/0:10:1	0/1
NW_004766000.1	123353	.	T	A	253.40	PASS	AC=3;AF=0.75;AN=4;DP=0;set=Intersection	GT	0/1	1/1
NW_004766000.1	123447	.	A	T	622.30	PASS	AC=3;AF=0.75;AN=4;DP=0;set=Intersection	GT	1/1	0/1
NW_004766000.1	123456	.	G	A	622.30	PASS	AC=2;AF=0.5;AN=4;AlleleCount=1;DP=0;set=Intersection	GT	0/1	0/1
NW_004766000.1	123457	.	C	G	622.30	PASS	AC=1;AF=0.25;AN=4;AlleleCount=1;BaseCalledFraction=0.509804;BaseCalledReadsWithVariant=26;DP=10;SupportFraction=0.404412;TotalReads=49;set=variant	GT:DP:GQ	0/1	0/0:10:1
NW_004766000.1	123498	.	A	G	236.90	PASS	AC=2;AF=0.5;AN=4;AlleleCount=1;DP=0;set=Intersection	GT	0/1	0/1
NW_004766000.1	123524	.	C	A	227.30	PASS	AC=1;AF=0.25;AN=4;AlleleCount=1;BaseCalledFraction=0.254545;BaseCalledReadsWithVariant=14;DP=10;SupportFraction=0.356636;TotalReads=52;set=variant2	GT:DP:GQ	0/0:10:1	0/1
NW_004766000.1	123530	.	T	C	227.30	PASS	AC=1;AF=0.25;AN=4;AlleleCount=1;BaseCalledFraction=0.236364;BaseCalledReadsWithVariant=13;DP=10;SupportFraction=0.375855;TotalReads=52;set=variant2	GT:DP:GQ	0/0:10:1	0/1
NW_004766000.1	123564	.	G	A	115.30	PASS	AC=2;AF=0.5;AN=4;AlleleCount=1;DP=0;set=Intersection	GT	0/1	0/1
NW_004766000.1	123583	.	TG	T	31.80	PASS	AC=1;AF=0.25;AN=4;AlleleCount=1;BaseCalledFraction=0.245283;BaseCalledReadsWithVariant=13;DP=10;SupportFraction=0.521025;TotalReads=52;set=variant2	GT:DP:GQ	0/0:10:1	0/1
NW_004766000.1	123638	.	C	A	100.10	PASS	AC=2;AF=0.5;AN=4;AlleleCount=1;DP=0;set=Intersection	GT	0/1	0/1
NW_004766000.1	123654	.	CT	C	41.10	PASS	AC=3;AF=0.75;AN=4;DP=0;set=Intersection	GT	1/1	0/1
NW_004766000.1	123786	.	G	A	58.20	PASS	AC=2;AF=0.5;AN=4;AlleleCount=1;DP=0;set=Intersection	GT	0/1	0/1
NW_004766000.1	123815	.	C	T	206.80	PASS	AC=2;AF=0.5;AN=4;AlleleCount=1;DP=0;set=Intersection	GT	0/1	0/1
NW_004766000.1	123816	.	A	G	206.80	PASS	AC=2;AF=0.5;AN=4;AlleleCount=1;DP=0;set=Intersection	GT	0/1	0/1
NW_004766000.1	123884	.	C	A	146	PASS	AC=2;AF=0.5;AN=4;AlleleCount=1;DP=0;set=Intersection	GT	0/1	0/1
NW_004766000.1	123925	.	A	G	320.20	PASS	AC=2;AF=0.5;AN=4;AlleleCount=1;DP=0;set=Intersection	GT	0/1	0/1
NW_004766000.1	123929	.	C	G	320.20	PASS	AC=2;AF=0.5;AN=4;AlleleCount=1;DP=0;set=Intersection	GT	0/1	0/1
NW_004766000.1	123963	.	G	A	141.20	PASS	AC=2;AF=0.5;AN=4;AlleleCount=1;DP=0;set=Intersection	GT	0/1	0/1
NW_004766000.1	123976	.	G	T	424	PASS	AC=4;AF=1.0;AN=4;AlleleCount=2;DP=0;set=Intersection	GT	1/1	1/1
NW_004766000.1	124088	.	C	A	51.50	PASS	AC=1;AF=0.25;AN=4;AlleleCount=1;BaseCalledFraction=0.261905;BaseCalledReadsWithVariant=11;DP=10;SupportFraction=0.337062;TotalReads=39;set=variant	GT:DP:GQ	0/1	0/0:10:1
NW_004766000.1	124102	.	A	G	106.20	PASS	AC=2;AF=0.5;AN=4;AlleleCount=1;DP=0;set=Intersection	GT	0/1	0/1
NW_004766000.1	124130	.	A	G	341.20	PASS	AC=2;AF=0.5;AN=4;AlleleCount=1;DP=0;set=Intersection	GT	0/1	0/1
NW_004766000.1	124136	.	T	C	341.20	PASS	AC=2;AF=0.5;AN=4;AlleleCount=1;DP=0;set=Intersection	GT	0/1	0/1
NW_004766000.1	124167	.	G	T	176.30	PASS	AC=2;AF=0.5;AN=4;AlleleCount=1;DP=0;set=Intersection	GT	0/1	0/1
NW_004766000.1	124208	.	T	A	326.60	PASS	AC=2;AF=0.5;AN=4;AlleleCount=1;DP=0;set=Intersection	GT	0/1	0/1
NW_004766000.1	124216	.	C	T	326.60	PASS	AC=2;AF=0.5;AN=4;AlleleCount=1;DP=0;set=Intersection	GT	0/1	0/1
NW_004766000.1	124236	.	G	T	95.40	PASS	AC=1;AF=0.25;AN=4;AlleleCount=1;BaseCalledFraction=0.21875;BaseCalledReadsWithVariant=7;DP=10;SupportFraction=0.289785;TotalReads=32;set=variant2	GT:DP:GQ	0/0:10:1	0/1
NW_004766000.1	124332	.	C	T	149.70	PASS	AC=2;AF=0.5;AN=4;AlleleCount=1;DP=0;set=Intersection	GT	0/1	0/1
NW_004766000.1	124338	.	G	A	149.70	PASS	AC=2;AF=0.5;AN=4;AlleleCount=1;BaseCalledReadsWithVariant=11;DP=0;set=Intersection	GT	0/1	0/1
NW_004766000.1	124363	.	A	G	192.70	PASS	AC=2;AF=0.5;AN=4;AlleleCount=1;DP=0;set=Intersection	GT	0/1	0/1
NW_004766000.1	124393	.	T	TCATTC	360.90	PASS	AC=2;AF=0.5;AN=4;AlleleCount=1;DP=0;set=Intersection	GT	0/1	0/1
NW_004766000.1	124423	.	G	A	279.70	PASS	AC=2;AF=0.5;AN=4;AlleleCount=1;DP=0;set=Intersection	GT	0/1	0/1
NW_004766000.1	124431	.	T	C	279.70	PASS	AC=2;AF=0.5;AN=4;AlleleCount=1;DP=0;set=Intersection	GT	0/1	0/1
NW_004766000.1	124534	.	G	A	30.50	PASS	AC=2;AF=0.5;AN=4;AlleleCount=1;DP=0;set=Intersection	GT	0/1	0/1
NW_004766000.1	124564	.	A	G	300.70	PASS	AC=2;AF=0.5;AN=4;AlleleCount=1;DP=0;set=Intersection	GT	0/1	0/1
NW_004766000.1	124572	.	T	TA	300.70	PASS	AC=2;AF=0.5;AN=4;AlleleCount=1;DP=0;set=Intersection	GT	0/1	0/1
NW_004766000.1	124589	.	A	G	108.90	PASS	AC=2;AF=0.5;AN=4;AlleleCount=1;BaseCalledReadsWithVariant=11;DP=0;set=Intersection	GT	0/1	0/1
NW_004766000.1	124638	.	A	G	24.90	PASS	AC=1;AF=0.25;AN=4;AlleleCount=1;BaseCalledFraction=0.214286;BaseCalledReadsWithVariant=6;DP=10;SupportFraction=0.390314;TotalReads=28;set=variant2	GT:DP:GQ	0/0:10:1	0/1
NW_004766000.1	124702	.	G	T	43.30	PASS	AC=2;AF=0.5;AN=4;AlleleCount=1;DP=0;set=Intersection	GT	0/1	0/1
NW_004766000.1	124742	.	T	C	163.50	PASS	AC=2;AF=0.5;AN=4;AlleleCount=1;DP=0;set=Intersection	GT	0/1	0/1
NW_004766000.1	124842	.	A	C	61.80	PASS	AC=2;AF=0.5;AN=4;AlleleCount=1;DP=0;set=Intersection	GT	0/1	0/1
NW_004766000.1	124911	.	T	G	97	PASS	AC=2;AF=0.5;AN=4;AlleleCount=1;DP=0;set=Intersection	GT	0/1	0/1
NW_004766000.1	124998	.	T	C	176	PASS	AC=1;AF=0.25;AN=4;AlleleCount=1;BaseCalledFraction=0.419355;BaseCalledReadsWithVariant=13;DP=10;SupportFraction=0.457028;TotalReads=29;set=variant	GT:DP:GQ	0/1	0/0:10:1
NW_004766000.1	125001	.	A	G	176	PASS	AC=2;AF=0.5;AN=4;AlleleCount=1;BaseCalledReadsWithVariant=11;DP=0;set=Intersection	GT	0/1	0/1
NW_004766000.1	125007	.	T	C	176	PASS	AC=2;AF=0.5;AN=4;AlleleCount=1;DP=0;set=Intersection	GT	0/1	0/1
NW_004766000.1	125024	.	C	T	76.70	PASS	AC=2;AF=0.5;AN=4;AlleleCount=1;DP=0;set=Intersection	GT	0/1	0/1
NW_004766000.1	125040	.	G	C	48.30	PASS	AC=1;AF=0.25;AN=4;AlleleCount=1;BaseCalledFraction=0.25;BaseCalledReadsWithVariant=8;DP=10;SupportFraction=0.327507;TotalReads=31;set=variant	GT:DP:GQ	0/1	0/0:10:1
NW_004766000.1	125062	.	T	G	62.30	PASS	AC=2;AF=0.5;AN=4;AlleleCount=1;DP=0;set=Intersection	GT	0/1	0/1
NW_004766000.1	125085	.	ATTCGATTG	A	120.90	PASS	AC=1;AF=0.25;AN=4;AlleleCount=1;BaseCalledFraction=0.25;BaseCalledReadsWithVariant=8;DP=10;SupportFraction=0.495335;TotalReads=30;set=variant	GT:DP:GQ	0/1	0/0:10:1
NW_004766000.1	125122	.	T	C	31.50	PASS	AC=1;AF=0.25;AN=4;AlleleCount=1;BaseCalledFraction=0.222222;BaseCalledReadsWithVariant=6;DP=10;SupportFraction=0.454142;TotalReads=27;set=variant2	GT:DP:GQ	0/0:10:1	0/1
NW_004766000.1	125137	.	A	T	83.90	PASS	AC=2;AF=0.5;AN=4;AlleleCount=1;DP=0;set=Intersection	GT	0/1	0/1
NW_004766000.1	125150	.	C	T	72.90	PASS	AC=2;AF=0.5;AN=4;AlleleCount=1;DP=0;set=Intersection	GT	0/1	0/1
NW_004766000.1	125196	.	G	A	134.50	PASS	AC=2;AF=0.5;AN=4;AlleleCount=1;DP=0;set=Intersection	GT	0/1	0/1
NW_004766000.1	125204	.	G	T	134.50	PASS	AC=2;AF=0.5;AN=4;AlleleCount=1;DP=0;set=Intersection	GT	0/1	0/1
NW_004766000.1	125229	.	T	C	53.90	PASS	AC=2;AF=0.5;AN=4;AlleleCount=1;DP=0;set=Intersection	GT	0/1	0/1
NW_004766000.1	125259	.	TG	T	169	PASS	AC=1;AF=0.25;AN=4;AlleleCount=1;BaseCalledFraction=0.233333;BaseCalledReadsWithVariant=7;DP=10;SupportFraction=0.493036;TotalReads=29;set=variant	GT:DP:GQ	0/1	0/0:10:1
NW_004766000.1	125265	.	A	T	169	PASS	AC=1;AF=0.25;AN=4;AlleleCount=1;BaseCalledFraction=0.266667;BaseCalledReadsWithVariant=8;DP=10;SupportFraction=0.313954;TotalReads=29;set=variant	GT:DP:GQ	0/1	0/0:10:1
NW_004766000.1	125271	.	CT	C	169	PASS	AC=1;AF=0.25;AN=4;AlleleCount=1;BaseCalledFraction=0.233333;BaseCalledReadsWithVariant=7;DP=10;SupportFraction=0.332046;TotalReads=29;set=variant	GT:DP:GQ	0/1	0/0:10:1
NW_004766000.1	125272	.	T	C	109.30	PASS	AC=2;AF=0.5;AN=4;AlleleCount=2;BaseCalledFraction=0.6;BaseCalledReadsWithVariant=15;DP=10;SupportFraction=0.78639;TotalReads=25;set=variant2	GT:DP:GQ	0/0:10:1	1/1
NW_004766000.1	125334	.	G	A	46.40	PASS	AC=2;AF=0.5;AN=4;AlleleCount=1;DP=0;set=Intersection	GT	0/1	0/1
NW_004766000.1	125348	.	T	G,A	39	PASS	AC=1,1;AF=0.25,0.25;AN=4;AlleleCount=1;DP=0;set=Intersection	GT	0/1	0/2
NW_004766000.1	125349	.	CA	C	60.90	PASS	AC=1;AF=0.25;AN=4;AlleleCount=1;BaseCalledFraction=0.333333;BaseCalledReadsWithVariant=8;DP=10;SupportFraction=0.47163;TotalReads=22;set=variant2	GT:DP:GQ	0/0:10:1	0/1
NW_004766001.1	100059	.	G	A	41.50	PASS	AC=2;AF=0.5;AN=4;AlleleCount=2;BaseCalledFraction=0.35;BaseCalledReadsWithVariant=7;DP=10;SupportFraction=0.969409;TotalReads=6;set=variant2	GT:DP:GQ	0/0:10:1	1/1
NW_004766001.1	100082	.	A	C	71.50	PASS	AC=2;AF=0.5;AN=4;AlleleCount=2;BaseCalledFraction=0.85;BaseCalledReadsWithVariant=17;DP=10;SupportFraction=0.591943;TotalReads=15;set=variant2	GT:DP:GQ	0/0:10:1	1/1
NW_004766001.1	100090	.	C	T	71.50	PASS	AC=1;AF=0.25;AN=4;AlleleCount=1;BaseCalledFraction=0.35;BaseCalledReadsWithVariant=7;DP=10;SupportFraction=0.386393;TotalReads=15;set=variant2	GT:DP:GQ	0/0:10:1	0/1
NW_004766001.1	100145	.	T	A	24.30	PASS	AC=1;AF=0.25;AN=4;AlleleCount=1;BaseCalledFraction=0.291667;BaseCalledReadsWithVariant=7;DP=10;SupportFraction=0.327895;TotalReads=18;set=variant2	GT:DP:GQ	0/0:10:1	0/1
NW_004766001.1	100167	.	T	G	49.30	PASS	AC=3;AF=0.75;AN=4;DP=0;set=Intersection	GT	0/1	1/1
NW_004766001.1	100175	.	T	TGTCATAA	178.70	PASS	AC=1;AF=0.25;AN=4;AlleleCount=1;BaseCalledFraction=0.208333;BaseCalledReadsWithVariant=5;DP=10;SupportFraction=0.160306;TotalReads=19;set=variant2	GT:DP:GQ	0/0:10:1	0/1
NW_004766001.1	100178	.	T	TATTAC	178.70	PASS	AC=1;AF=0.25;AN=4;AlleleCount=1;BaseCalledFraction=0.5;BaseCalledReadsWithVariant=12;DP=10;SupportFraction=0.162643;TotalReads=19;set=variant2	GT:DP:GQ	0/0:10:1	0/1
NW_004766001.1	100239	.	T	C	77.10	PASS	AC=1;AF=0.25;AN=4;AlleleCount=1;BaseCalledFraction=0.208333;BaseCalledReadsWithVariant=5;DP=10;SupportFraction=0.445506;TotalReads=23;set=variant	GT:DP:GQ	0/1	0/0:10:1
NW_004766001.1	100244	.	T	A	77.10	PASS	AC=1;AF=0.25;AN=4;AlleleCount=1;BaseCalledFraction=0.24;BaseCalledReadsWithVariant=6;DP=10;SupportFraction=0.474029;TotalReads=23;set=variant	GT:DP:GQ	0/1	0/0:10:1
NW_004766001.1	100248	.	TG	T	77.10	PASS	AC=2;AF=0.5;AN=4;AlleleCount=2;BaseCalledFraction=0.28;BaseCalledReadsWithVariant=7;DP=10;SupportFraction=0.589315;TotalReads=23;set=variant	GT:DP:GQ	1/1	0/0:10:1
NW_004766001.1	100344	.	C	G	48.60	PASS	AC=2;AF=0.5;AN=4;AlleleCount=1;BaseCalledReadsWithVariant=8;DP=0;set=Intersection	GT	0/1	0/1
NW_004766001.1	100345	.	G	A	48.60	PASS	AC=2;AF=0.5;AN=4;AlleleCount=1;DP=0;set=Intersection	GT	0/1	0/1
NW_004766001.1	100346	.	T	A	48.60	PASS	AC=2;AF=0.5;AN=4;AlleleCount=1;DP=0;set=Intersection	GT	0/1	0/1
NW_004766001.1	100491	.	C	T	98.10	PASS	AC=1;AF=0.25;AN=4;AlleleCount=1;BaseCalledFraction=0.222222;BaseCalledReadsWithVariant=6;DP=10;SupportFraction=0.433721;TotalReads=21;set=variant2	GT:DP:GQ	0/0:10:1	0/1
NW_004766001.1	100500	.	A	C	98.10	PASS	AC=1;AF=0.25;AN=4;AlleleCount=1;BaseCalledFraction=0.666667;BaseCalledReadsWithVariant=18;DP=10;SupportFraction=0.37929;TotalReads=21;set=variant2	GT:DP:GQ	0/0:10:1	0/1
NW_004766001.1	100528	.	A	C	31.80	PASS	AC=1;AF=0.25;AN=4;AlleleCount=1;BaseCalledFraction=0.296296;BaseCalledReadsWithVariant=8;DP=10;SupportFraction=0.406405;TotalReads=21;set=variant2	GT:DP:GQ	0/0:10:1	0/1
NW_004766001.1	100534	.	ACG	AT	29.90	PASS	AC=1;AF=0.25;AN=4;AlleleCount=1;BaseCalledFraction=0.233333;BaseCalledReadsWithVariant=7;DP=10;SupportFraction=0.461746;TotalReads=26;set=variant	GT:DP:GQ	0/1	0/0:10:1
NW_004766001.1	100535	.	C	T	31.80	PASS	AC=1;AF=0.25;AN=4;AlleleCount=1;BaseCalledFraction=0.37037;BaseCalledReadsWithVariant=10;DP=10;SupportFraction=0.471288;TotalReads=21;set=variant2	GT:DP:GQ	0/0:10:1	0/1
NW_004766001.1	100550	.	A	G	20.70	PASS	AC=1;AF=0.25;AN=4;AlleleCount=1;BaseCalledFraction=0.566667;BaseCalledReadsWithVariant=17;DP=10;SupportFraction=0.389563;TotalReads=26;set=variant	GT:DP:GQ	0/1	0/0:10:1
NW_004766001.1	100632	.	C	G	33.60	PASS	AC=1;AF=0.25;AN=4;AlleleCount=1;BaseCalledFraction=0.571429;BaseCalledReadsWithVariant=16;DP=10;SupportFraction=0.45853;TotalReads=21;set=variant2	GT:DP:GQ	0/0:10:1	0/1
NW_004766001.1	100667	.	T	A	123.70	PASS	AC=2;AF=0.5;AN=4;AlleleCount=1;DP=0;set=Intersection	GT	0/1	0/1
NW_004766001.1	100672	.	GA	G	123.70	PASS	AC=2;AF=0.5;AN=4;AlleleCount=1;DP=0;set=Intersection	GT	0/1	0/1
NW_004766001.1	100682	.	A	G	123.70	PASS	AC=2;AF=0.5;AN=4;AlleleCount=1;DP=0;set=Intersection	GT	0/1	0/1
NW_004766001.1	100685	.	G	A	123.70	PASS	AC=2;AF=0.5;AN=4;AlleleCount=1;DP=0;set=Intersection	GT	0/1	0/1
NW_004766001.1	100688	.	TG	T	123.70	PASS	AC=3;AF=0.75;AN=4;BaseCalledReadsWithVariant=8;DP=0;set=Intersection	GT	0/1	1/1
NW_004766001.1	100697	.	C	T	148.20	PASS	AC=1;AF=0.25;AN=4;AlleleCount=1;BaseCalledFraction=0.214286;BaseCalledReadsWithVariant=6;DP=10;SupportFraction=0.318695;TotalReads=21;set=variant2	GT:DP:GQ	0/0:10:1	0/1
NW_004766001.1	100735	.	G	A	26.60	PASS	AC=2;AF=0.5;AN=4;AlleleCount=1;DP=0;set=Intersection	GT	0/1	0/1
NW_004766001.1	100779	.	A	T	182.10	PASS	AC=1;AF=0.25;AN=4;AlleleCount=1;BaseCalledFraction=0.214286;BaseCalledReadsWithVariant=6;DP=10;SupportFraction=0.452019;TotalReads=21;set=variant2	GT:DP:GQ	0/0:10:1	0/1
NW_004766001.1	100783	.	T	C	182.10	PASS	AC=1;AF=0.25;AN=4;AlleleCount=1;BaseCalledFraction=0.5;BaseCalledReadsWithVariant=14;DP=10;SupportFraction=0.384373;TotalReads=21;set=variant2	GT:DP:GQ	0/0:10:1	0/1
NW_004766001.1	100834	.	G	C	60.60	PASS	AC=1;AF=0.25;AN=4;AlleleCount=1;BaseCalledFraction=0.214286;BaseCalledReadsWithVariant=6;DP=10;SupportFraction=0.436924;TotalReads=23;set=variant	GT:DP:GQ	0/1	0/0:10:1
NW_004766001.1	100841	.	TG	T	60.60	PASS	AC=1;AF=0.25;AN=4;AlleleCount=1;BaseCalledFraction=0.25;BaseCalledReadsWithVariant=7;DP=10;SupportFraction=0.525206;TotalReads=23;set=variant	GT:DP:GQ	0/1	0/0:10:1
NW_004766001.1	100908	.	G	T	54	PASS	AC=1;AF=0.25;AN=4;AlleleCount=1;BaseCalledFraction=0.214286;BaseCalledReadsWithVariant=6;DP=10;SupportFraction=0.487145;TotalReads=20;set=variant2	GT:DP:GQ	0/0:10:1	0/1
NW_004766001.1	100917	.	G	A	26	PASS	AC=2;AF=0.5;AN=4;AlleleCount=1;DP=0;set=Intersection	GT	0/1	0/1
NW_004766001.1	100923	.	G	A	26	PASS	AC=2;AF=0.5;AN=4;AlleleCount=1;DP=0;set=Intersection	GT	0/1	0/1
NW_004766001.1	100947	.	G	A	31.80	PASS	AC=2;AF=0.5;AN=4;AlleleCount=1;DP=0;set=Intersection	GT	0/1	0/1
NW_004766001.1	101023	.	C	G	68.50	PASS	AC=2;AF=0.5;AN=4;AlleleCount=1;DP=0;set=Intersection	GT	0/1	0/1
NW_004766003.1	85346	.	G	C	24.10	PASS	AC=2;AF=0.5;AN=4;AlleleCount=2;BaseCalledFraction=0.483871;BaseCalledReadsWithVariant=15;DP=10;SupportFraction=0.45303;TotalReads=17;set=variant	GT:DP:GQ	1/1	0/0:10:1
NW_004766003.1	85350	.	A	T	24.10	PASS	AC=1;AF=0.25;AN=4;AlleleCount=1;BaseCalledFraction=0.258065;BaseCalledReadsWithVariant=8;DP=10;SupportFraction=0.322289;TotalReads=17;set=variant	GT:DP:GQ	0/1	0/0:10:1
NW_004766003.1	85377	.	G	C	63.50	PASS	AC=1;AF=0.25;AN=4;AlleleCount=1;BaseCalledFraction=0.580645;BaseCalledReadsWithVariant=18;DP=10;SupportFraction=0.390705;TotalReads=17;set=variant	GT:DP:GQ	0/1	0/0:10:1
NW_004766003.1	85383	.	A	G	63.50	PASS	AC=1;AF=0.25;AN=4;AlleleCount=1;BaseCalledFraction=0.225806;BaseCalledReadsWithVariant=7;DP=10;SupportFraction=0.453554;TotalReads=17;set=variant	GT:DP:GQ	0/1	0/0:10:1
NW_004766003.1	85387	.	A	G	63.50	PASS	AC=2;AF=0.5;AN=4;AlleleCount=2;BaseCalledFraction=0.677419;BaseCalledReadsWithVariant=21;DP=10;SupportFraction=0.445264;TotalReads=17;set=variant	GT:DP:GQ	1/1	0/0:10:1
NW_004766003.1	85396	.	A	C	63.50	PASS	AC=2;AF=0.5;AN=4;AlleleCount=2;BaseCalledFraction=0.612903;BaseCalledReadsWithVariant=19;DP=10;SupportFraction=0.527832;TotalReads=17;set=variant	GT:DP:GQ	1/1	0/0:10:1
NW_004766003.1	85456	.	T	G	56.50	PASS	AC=1;AF=0.25;AN=4;AlleleCount=1;BaseCalledFraction=0.612903;BaseCalledReadsWithVariant=19;DP=10;SupportFraction=0.439255;TotalReads=17;set=variant	GT:DP:GQ	0/1	0/0:10:1
NW_004766003.1	85457	.	T	G	56.50	PASS	AC=2;AF=0.5;AN=4;AlleleCount=2;BaseCalledFraction=0.774194;BaseCalledReadsWithVariant=24;DP=10;SupportFraction=0.551995;TotalReads=17;set=variant	GT:DP:GQ	1/1	0/0:10:1
NW_004766003.1	85505	.	T	A	37	PASS	AC=1;AF=0.25;AN=4;AlleleCount=1;BaseCalledFraction=0.5;BaseCalledReadsWithVariant=16;DP=10;SupportFraction=0.319545;TotalReads=17;set=variant	GT:DP:GQ	0/1	0/0:10:1
NW_004766003.1	85512	.	C	T	37	PASS	AC=1;AF=0.25;AN=4;AlleleCount=1;BaseCalledFraction=0.34375;BaseCalledReadsWithVariant=11;DP=10;SupportFraction=0.29564;TotalReads=17;set=variant	GT:DP:GQ	0/1	0/0:10:1
NW_004766003.1	85536	.	T	A	20.60	PASS	AC=1;AF=0.25;AN=4;AlleleCount=1;BaseCalledFraction=0.451613;BaseCalledReadsWithVariant=14;DP=10;SupportFraction=0.337262;TotalReads=17;set=variant	GT:DP:GQ	0/1	0/0:10:1
NW_004766003.1	85566	.	A	T	62.30	PASS	AC=2;AF=0.5;AN=4;AlleleCount=2;BaseCalledFraction=0.774194;BaseCalledReadsWithVariant=24;DP=10;SupportFraction=0.347414;TotalReads=17;set=variant	GT:DP:GQ	1/1	0/0:10:1
NW_004766003.1	85567	.	A	T	62.30	PASS	AC=1;AF=0.25;AN=4;AlleleCount=1;BaseCalledFraction=0.258065;BaseCalledReadsWithVariant=8;DP=10;SupportFraction=0.297834;TotalReads=17;set=variant	GT:DP:GQ	0/1	0/0:10:1
NW_004766003.1	85577	.	G	A	62.30	PASS	AC=2;AF=0.5;AN=4;AlleleCount=2;BaseCalledFraction=0.548387;BaseCalledReadsWithVariant=17;DP=10;SupportFraction=0.407908;TotalReads=17;set=variant	GT:DP:GQ	1/1	0/0:10:1
NW_004766003.1	85587	.	G	T	62.30	PASS	AC=2;AF=0.5;AN=4;AlleleCount=2;BaseCalledFraction=0.83871;BaseCalledReadsWithVariant=26;DP=10;SupportFraction=0.366342;TotalReads=17;set=variant	GT:DP:GQ	1/1	0/0:10:1
NW_004766003.1	85588	.	A	G	62.30	PASS	AC=1;AF=0.25;AN=4;AlleleCount=1;BaseCalledFraction=0.225806;BaseCalledReadsWithVariant=7;DP=10;SupportFraction=0.359098;TotalReads=17;set=variant	GT:DP:GQ	0/1	0/0:10:1
NW_004766003.1	85590	.	G	A	62.30	PASS	AC=1;AF=0.25;AN=4;AlleleCount=1;BaseCalledFraction=0.774194;BaseCalledReadsWithVariant=24;DP=10;SupportFraction=0.348982;TotalReads=17;set=variant	GT:DP:GQ	0/1	0/0:10:1
NW_004766003.1	85596	.	A	G	62.30	PASS	AC=1;AF=0.25;AN=4;AlleleCount=1;BaseCalledFraction=0.580645;BaseCalledReadsWithVariant=18;DP=10;SupportFraction=0.27733;TotalReads=17;set=variant	GT:DP:GQ	0/1	0/0:10:1
NW_004766003.1	85639	.	G	A	25.20	PASS	AC=2;AF=0.5;AN=4;AlleleCount=2;BaseCalledFraction=0.689655;BaseCalledReadsWithVariant=20;DP=10;SupportFraction=0.454516;TotalReads=16;set=variant	GT:DP:GQ	1/1	0/0:10:1
NW_004766003.1	85660	.	A	T	27.10	PASS	AC=1;AF=0.25;AN=4;AlleleCount=1;BaseCalledFraction=0.25;BaseCalledReadsWithVariant=7;DP=10;SupportFraction=0.503513;TotalReads=14;set=variant	GT:DP:GQ	0/1	0/0:10:1
NW_004766003.1	85669	.	A	C	27.10	PASS	AC=1;AF=0.25;AN=4;AlleleCount=1;BaseCalledFraction=0.821429;BaseCalledReadsWithVariant=23;DP=10;SupportFraction=0.440174;TotalReads=14;set=variant	GT:DP:GQ	0/1	0/0:10:1
NW_004766003.1	85686	.	A	G	27.10	PASS	AC=1;AF=0.25;AN=4;AlleleCount=1;BaseCalledFraction=0.692308;BaseCalledReadsWithVariant=18;DP=10;SupportFraction=0.35766;TotalReads=14;set=variant	GT:DP:GQ	0/1	0/0:10:1
NW_004766003.1	85687	.	G	C	27.10	PASS	AC=1;AF=0.25;AN=4;AlleleCount=1;BaseCalledFraction=0.615385;BaseCalledReadsWithVariant=16;DP=10;SupportFraction=0.441571;TotalReads=14;set=variant	GT:DP:GQ	0/1	0/0:10:1
NW_004766003.1	85690	.	C	T	27.10	PASS	AC=1;AF=0.25;AN=4;AlleleCount=1;BaseCalledFraction=0.769231;BaseCalledReadsWithVariant=20;DP=10;SupportFraction=0.488342;TotalReads=14;set=variant	GT:DP:GQ	0/1	0/0:10:1
NW_004766004.1	102436	.	A	G	28.20	PASS	AC=3;AF=0.75;AN=4;DP=0;set=Intersection	GT	0/1	1/1
NW_004766004.1	102462	.	GAA	G	22.90	PASS	AC=1;AF=0.25;AN=4;AlleleCount=1;BaseCalledFraction=0.259259;BaseCalledReadsWithVariant=7;DP=10;SupportFraction=0.63687;TotalReads=26;set=variant	GT:DP:GQ	0/1	0/0:10:1
NW_004766004.1	102530	.	A	C	162.70	PASS	AC=3;AF=0.75;AN=4;DP=0;set=Intersection	GT	0/1	1/1
NW_004766004.1	102537	.	A	G	162.70	PASS	AC=3;AF=0.75;AN=4;DP=0;set=Intersection	GT	0/1	1/1
NW_004766004.1	102539	.	A	G	162.70	PASS	AC=2;AF=0.5;AN=4;AlleleCount=1;DP=0;set=Intersection	GT	0/1	0/1
NW_004766004.1	102554	.	AG	A	127.30	PASS	AC=1;AF=0.25;AN=4;AlleleCount=1;BaseCalledFraction=0.222222;BaseCalledReadsWithVariant=6;DP=10;SupportFraction=0.477126;TotalReads=27;set=variant	GT:DP:GQ	0/1	0/0:10:1
NW_004766004.1	102555	.	GTT	GA	137.10	PASS	AC=2;AF=0.5;AN=4;AlleleCount=2;BaseCalledFraction=0.4;BaseCalledReadsWithVariant=10;DP=10;SupportFraction=0.784245;TotalReads=24;set=variant2	GT:DP:GQ	0/0:10:1	1/1
NW_004766004.1	102557	.	T	A	127.30	PASS	AC=1;AF=0.25;AN=4;AlleleCount=1;BaseCalledFraction=0.259259;BaseCalledReadsWithVariant=7;DP=10;SupportFraction=0.398458;TotalReads=27;set=variant	GT:DP:GQ	0/1	0/0:10:1
NW_004766004.1	102561	.	T	A	127.30	PASS	AC=3;AF=0.75;AN=4;DP=0;set=Intersection	GT	1/1	0/1
NW_004766004.1	102579	.	T	G	49.10	PASS	AC=3;AF=0.75;AN=4;DP=0;set=Intersection	GT	0/1	1/1
NW_004766004.1	102588	.	TC	T	49.10	PASS	AC=1;AF=0.25;AN=4;AlleleCount=1;BaseCalledFraction=0.222222;BaseCalledReadsWithVariant=6;DP=10;SupportFraction=0.620293;TotalReads=27;set=variant	GT:DP:GQ	0/1	0/0:10:1
NW_004766004.1	102592	.	AC	A	49.10	PASS	AC=1;AF=0.25;AN=4;AlleleCount=1;BaseCalledFraction=0.222222;BaseCalledReadsWithVariant=6;DP=10;SupportFraction=0.504641;TotalReads=27;set=variant	GT:DP:GQ	0/1	0/0:10:1
NW_004766004.1	102641	.	ATC	A	26.30	PASS	AC=2;AF=0.5;AN=4;AlleleCount=1;DP=0;set=Intersection	GT	0/1	0/1
NW_004766004.1	102762	.	CA	C	33.80	PASS	AC=2;AF=0.5;AN=4;AlleleCount=2;BaseCalledFraction=0.277778;BaseCalledReadsWithVariant=10;DP=10;SupportFraction=0.706663;TotalReads=36;set=variant2	GT:DP:GQ	0/0:10:1	1/1
NW_004766004.1	102776	.	TA	T	31.20	PASS	AC=2;AF=0.5;AN=4;AlleleCount=2;BaseCalledFraction=0.25;BaseCalledReadsWithVariant=9;DP=10;SupportFraction=0.692655;TotalReads=36;set=variant2	GT:DP:GQ	0/0:10:1	1/1
NW_004766004.1	102809	.	CT	C	161.90	PASS	AC=1;AF=0.25;AN=4;AlleleCount=1;BaseCalledFraction=0.222222;BaseCalledReadsWithVariant=8;DP=10;SupportFraction=0.58455;TotalReads=36;set=variant2	GT:DP:GQ	0/0:10:1	0/1
NW_004766004.1	102819	.	T	G	87.50	PASS	AC=2;AF=0.5;AN=4;AlleleCount=1;DP=0;TotalReads=36;set=Intersection	GT	0/1	0/1
NW_004766004.1	102846	.	AT	A	33.70	PASS	AC=2;AF=0.5;AN=4;AlleleCount=2;BaseCalledFraction=0.388889;BaseCalledReadsWithVariant=14;DP=10;SupportFraction=0.700924;TotalReads=36;set=variant2	GT:DP:GQ	0/0:10:1	1/1
NW_004766004.1	102914	.	T	G	45.50	PASS	AC=1;AF=0.25;AN=4;AlleleCount=1;BaseCalledFraction=0.225806;BaseCalledReadsWithVariant=7;DP=10;SupportFraction=0.476736;TotalReads=25;set=variant	GT:DP:GQ	0/1	0/0:10:1
NW_004766004.1	102915	.	T	G	45.50	PASS	AC=1;AF=0.25;AN=4;AlleleCount=1;BaseCalledFraction=0.354839;BaseCalledReadsWithVariant=11;DP=10;SupportFraction=0.47518;TotalReads=25;set=variant	GT:DP:GQ	0/1	0/0:10:1
NW_004766004.1	102936	.	GTTTT	G	48	PASS	AC=1;AF=0.25;AN=4;AlleleCount=1;BaseCalledFraction=0.259259;BaseCalledReadsWithVariant=7;DP=10;SupportFraction=0.717195;TotalReads=22;set=variant	GT:DP:GQ	0/1	0/0:10:1
NW_004766004.1	102978	.	A	T	28.20	PASS	AC=1;AF=0.25;AN=4;AlleleCount=1;BaseCalledFraction=0.7;BaseCalledReadsWithVariant=14;DP=10;SupportFraction=0.557078;TotalReads=7;set=variant	GT:DP:GQ	0/1	0/0:10:1
NW_004766004.1	102987	.	G	A	28.20	PASS	AC=1;AF=0.25;AN=4;AlleleCount=1;BaseCalledFraction=0.75;BaseCalledReadsWithVariant=15;DP=10;SupportFraction=0.507599;TotalReads=7;set=variant	GT:DP:GQ	0/1	0/0:10:1
NW_004766004.1	116652	.	C	G	23.70	PASS	AC=1;AF=0.25;AN=4;AlleleCount=1;BaseCalledFraction=0.258065;BaseCalledReadsWithVariant=8;DP=10;SupportFraction=0.379632;TotalReads=26;set=variant2	GT:DP:GQ	0/0:10:1	0/1
NW_004766004.1	116664	.	T	A	35.40	PASS	AC=2;AF=0.5;AN=4;AlleleCount=1;DP=0;set=Intersection	GT	0/1	0/1
NW_004766004.1	116754	.	A	G	46.70	PASS	AC=1;AF=0.25;AN=4;AlleleCount=1;BaseCalledFraction=0.21875;BaseCalledReadsWithVariant=7;DP=10;SupportFraction=0.343447;TotalReads=29;set=variant2	GT:DP:GQ	0/0:10:1	0/1
NW_004766004.1	116763	.	C	T	56.20	PASS	AC=2;AF=0.5;AN=4;AlleleCount=1;BaseCalledReadsWithVariant=13;DP=0;set=Intersection	GT	0/1	0/1
NW_004766004.1	116772	.	A	T	46.70	PASS	AC=1;AF=0.25;AN=4;AlleleCount=1;BaseCalledFraction=0.21875;BaseCalledReadsWithVariant=7;DP=10;SupportFraction=0.256344;TotalReads=29;set=variant2	GT:DP:GQ	0/0:10:1	0/1
NW_004766004.1	116788	.	T	A	95.10	PASS	AC=2;AF=0.5;AN=4;AlleleCount=1;DP=0;set=Intersection	GT	0/1	0/1
NW_004766004.1	116792	.	GA	G	95.10	PASS	AC=2;AF=0.5;AN=4;AlleleCount=1;DP=0;set=Intersection	GT	0/1	0/1
NW_004766004.1	116800	.	AT	A	105	PASS	AC=1;AF=0.25;AN=4;AlleleCount=1;BaseCalledFraction=0.21875;BaseCalledReadsWithVariant=7;DP=10;SupportFraction=0.478984;TotalReads=29;set=variant2	GT:DP:GQ	0/0:10:1	0/1
NW_004766004.1	116810	.	TC	T	105	PASS	AC=1;AF=0.25;AN=4;AlleleCount=1;BaseCalledFraction=0.25;BaseCalledReadsWithVariant=8;DP=10;SupportFraction=0.534951;TotalReads=29;set=variant2	GT:DP:GQ	0/0:10:1	0/1
NW_004766004.1	116829	.	G	C	153.80	PASS	AC=4;AF=1.0;AN=4;AlleleCount=2;DP=0;set=Intersection	GT	1/1	1/1
NW_004766004.1	116846	.	A	T	191.40	PASS	AC=1;AF=0.25;AN=4;AlleleCount=1;BaseCalledFraction=0.242424;BaseCalledReadsWithVariant=8;DP=10;SupportFraction=0.551544;TotalReads=29;set=variant2	GT:DP:GQ	0/0:10:1	0/1
NW_004766004.1	116847	.	C	T	191.40	PASS	AC=1;AF=0.25;AN=4;AlleleCount=1;BaseCalledFraction=0.272727;BaseCalledReadsWithVariant=9;DP=10;SupportFraction=0.501;TotalReads=29;set=variant2	GT:DP:GQ	0/0:10:1	0/1
NW_004766004.1	116854	.	A	T	205.50	PASS	AC=3;AF=0.75;AN=4;DP=0;set=Intersection	GT	0/1	1/1
NW_004766004.1	116948	.	C	T	92.50	PASS	AC=3;AF=0.75;AN=4;DP=0;set=Intersection	GT	0/1	1/1
NW_004766004.1	116962	.	A	T	55.80	PASS	AC=1;AF=0.25;AN=4;AlleleCount=1;BaseCalledFraction=0.27907;BaseCalledReadsWithVariant=12;DP=10;SupportFraction=0.441766;TotalReads=30;set=variant2	GT:DP:GQ	0/0:10:1	0/1
NW_004766004.1	116968	.	C	T	55.80	PASS	AC=1;AF=0.25;AN=4;AlleleCount=1;BaseCalledFraction=0.431818;BaseCalledReadsWithVariant=19;DP=10;SupportFraction=0.403777;TotalReads=30;set=variant2	GT:DP:GQ	0/0:10:1	0/1
NW_004766004.1	116996	.	GA	G	25.90	PASS	AC=1;AF=0.25;AN=4;AlleleCount=1;BaseCalledFraction=0.214286;BaseCalledReadsWithVariant=9;DP=10;SupportFraction=0.303769;TotalReads=34;set=variant	GT:DP:GQ	0/1	0/0:10:1
NW_004766004.1	117013	.	GA	G	258.10	PASS	AC=2;AF=0.5;AN=4;AlleleCount=2;BaseCalledFraction=0.34;BaseCalledReadsWithVariant=17;DP=10;SupportFraction=0.561585;TotalReads=45;set=variant2	GT:DP:GQ	0/0:10:1	1/1
NW_004766004.1	117019	.	A	T	253	PASS	AC=2;AF=0.5;AN=4;AlleleCount=1;DP=0;set=Intersection	GT	0/1	0/1
NW_004766005.1	84872	.	C	A	40.90	PASS	AC=2;AF=0.5;AN=4;AlleleCount=2;BaseCalledFraction=0.75;BaseCalledReadsWithVariant=15;DP=10;SupportFraction=0.82383;TotalReads=6;set=variant	GT:DP:GQ	1/1	0/0:10:1
NW_004766005.1	84889	.	T	C	41.40	PASS	AC=2;AF=0.5;AN=4;AlleleCount=2;BaseCalledFraction=0.55;BaseCalledReadsWithVariant=11;DP=10;SupportFraction=0.610266;TotalReads=19;set=variant	GT:DP:GQ	1/1	0/0:10:1
NW_004766005.1	84900	.	T	C	238.20	PASS	AC=1;AF=0.25;AN=4;AlleleCount=1;BaseCalledFraction=0.7;BaseCalledReadsWithVariant=14;DP=10;SupportFraction=0.588392;TotalReads=20;set=variant	GT:DP:GQ	0/1	0/0:10:1
NW_004766005.1	84903	.	CA	C	238.20	PASS	AC=2;AF=0.5;AN=4;AlleleCount=2;BaseCalledFraction=0.25;BaseCalledReadsWithVariant=5;DP=10;SupportFraction=0.550322;TotalReads=20;set=variant	GT:DP:GQ	1/1	0/0:10:1
NW_004766005.1	84910	.	A	G	238.20	PASS	AC=1;AF=0.25;AN=4;AlleleCount=1;BaseCalledFraction=0.75;BaseCalledReadsWithVariant=15;DP=10;SupportFraction=0.438074;TotalReads=20;set=variant	GT:DP:GQ	0/1	0/0:10:1
NW_004766005.1	84913	.	A	C	238.20	PASS	AC=1;AF=0.25;AN=4;AlleleCount=1;BaseCalledFraction=0.8;BaseCalledReadsWithVariant=16;DP=10;SupportFraction=0.493377;TotalReads=20;set=variant	GT:DP:GQ	0/1	0/0:10:1
NW_004766005.1	84915	.	C	A	238.20	PASS	AC=2;AF=0.5;AN=4;AlleleCount=2;BaseCalledFraction=0.8;BaseCalledReadsWithVariant=16;DP=10;SupportFraction=0.649415;TotalReads=20;set=variant	GT:DP:GQ	1/1	0/0:10:1
NW_004766005.1	84918	.	T	C	238.20	PASS	AC=2;AF=0.5;AN=4;AlleleCount=2;BaseCalledFraction=0.8;BaseCalledReadsWithVariant=16;DP=10;SupportFraction=0.584877;TotalReads=20;set=variant	GT:DP:GQ	1/1	0/0:10:1
NW_004766005.1	84939	.	T	A	44.80	PASS	AC=2;AF=0.5;AN=4;AlleleCount=1;DP=0;set=Intersection	GT	0/1	0/1
NW_004766005.1	84948	.	G	A	44.80	PASS	AC=2;AF=0.5;AN=4;AlleleCount=1;DP=0;set=Intersection	GT	0/1	0/1
NW_004766005.1	84963	.	AG	A	94.50	PASS	AC=2;AF=0.5;AN=4;AlleleCount=2;BaseCalledFraction=0.238095;BaseCalledReadsWithVariant=5;DP=10;SupportFraction=0.442212;TotalReads=20;set=variant2	GT:DP:GQ	0/0:10:1	1/1
NW_004766005.1	84964	.	G	A	39.70	PASS	AC=1;AF=0.25;AN=4;AlleleCount=1;BaseCalledFraction=0.714286;BaseCalledReadsWithVariant=15;DP=10;SupportFraction=0.537473;TotalReads=20;set=variant	GT:DP:GQ	0/1	0/0:10:1
NW_004766005.1	84967	.	A	G	94.50	PASS	AC=1;AF=0.25;AN=4;AlleleCount=1;BaseCalledFraction=0.571429;BaseCalledReadsWithVariant=12;DP=10;SupportFraction=0.484;TotalReads=20;set=variant2	GT:DP:GQ	0/0:10:1	0/1
NW_004766005.1	84979	.	G	A	219.90	PASS	AC=4;AF=1.0;AN=4;AlleleCount=2;DP=0;TotalReads=20;set=Intersection	GT	1/1	1/1
NW_004766005.1	84982	.	T	C	219.90	PASS	AC=4;AF=1.0;AN=4;AlleleCount=2;BaseCalledReadsWithVariant=16;DP=0;TotalReads=20;set=Intersection	GT	1/1	1/1
NW_004766005.1	84992	.	A	G	219.90	PASS	AC=2;AF=0.5;AN=4;AlleleCount=1;DP=0;TotalReads=20;set=Intersection	GT	0/1	0/1
NW_004766005.1	84994	.	A	T	219.90	PASS	AC=4;AF=1.0;AN=4;AlleleCount=2;DP=0;TotalReads=20;set=Intersection	GT	1/1	1/1
NW_004766005.1	85046	.	A	T	57.40	PASS	AC=4;AF=1.0;AN=4;AlleleCount=2;DP=0;set=Intersection	GT	1/1	1/1
NW_004766005.1	85061	.	CT	C	66.50	PASS	AC=2;AF=0.5;AN=4;AlleleCount=2;BaseCalledFraction=0.333333;BaseCalledReadsWithVariant=7;DP=10;SupportFraction=0.640555;TotalReads=21;set=variant2	GT:DP:GQ	0/0:10:1	1/1
NW_004766005.1	85067	.	T	G	97.10	PASS	AC=4;AF=1.0;AN=4;AlleleCount=2;DP=0;set=Intersection	GT	1/1	1/1
NW_004766005.1	85068	.	AT	A	97.10	PASS	AC=2;AF=0.5;AN=4;AlleleCount=2;BaseCalledFraction=0.25;BaseCalledReadsWithVariant=6;DP=10;SupportFraction=0.625447;TotalReads=23;set=variant	GT:DP:GQ	1/1	0/0:10:1
NW_004766005.1	85080	.	A	G	212.60	PASS	AC=3;AF=0.75;AN=4;BaseCalledReadsWithVariant=14;DP=0;set=Intersection	GT	1/1	0/1
NW_004766005.1	85083	.	A	T	212.60	PASS	AC=1;AF=0.25;AN=4;AlleleCount=1;BaseCalledFraction=0.25;BaseCalledReadsWithVariant=6;DP=10;SupportFraction=0.456473;TotalReads=23;set=variant	GT:DP:GQ	0/1	0/0:10:1
NW_004766005.1	85092	.	T	A	212.60	PASS	AC=1;AF=0.25;AN=4;AlleleCount=1;BaseCalledFraction=0.208333;BaseCalledReadsWithVariant=5;DP=10;SupportFraction=0.460577;TotalReads=23;set=variant	GT:DP:GQ	0/1	0/0:10:1
NW_004766005.1	85101	.	A	G	212.60	PASS	AC=4;AF=1.0;AN=4;AlleleCount=2;DP=0;set=Intersection	GT	1/1	1/1
NW_004766005.1	85146	.	G	C	38.10	PASS	AC=1;AF=0.25;AN=4;AlleleCount=1;BaseCalledFraction=0.380952;BaseCalledReadsWithVariant=8;DP=10;SupportFraction=0.503892;TotalReads=21;set=variant2	GT:DP:GQ	0/0:10:1	0/1
NW_004766005.1	85149	.	G	T	73.30	PASS	AC=1;AF=0.25;AN=4;AlleleCount=1;BaseCalledFraction=0.25;BaseCalledReadsWithVariant=6;DP=10;SupportFraction=0.396347;TotalReads=24;set=variant	GT:DP:GQ	0/1	0/0:10:1
NW_004766005.1	85152	.	T	G	73.30	PASS	AC=1;AF=0.25;AN=4;AlleleCount=1;BaseCalledFraction=0.25;BaseCalledReadsWithVariant=6;DP=10;SupportFraction=0.514307;TotalReads=24;set=variant	GT:DP:GQ	0/1	0/0:10:1
NW_004766005.1	85198	.	G	A	253.40	PASS	AC=2;AF=0.5;AN=4;AlleleCount=1;DP=0;set=Intersection	GT	0/1	0/1
NW_004766005.1	85203	.	A	C	253.40	PASS	AC=4;AF=1.0;AN=4;AlleleCount=2;DP=0;set=Intersection	GT	1/1	1/1
NW_004766005.1	85209	.	C	T	253.40	PASS	AC=4;AF=1.0;AN=4;AlleleCount=2;DP=0;set=Intersection	GT	1/1	1/1
NW_004766005.1	85261	.	A	T	117.80	PASS	AC=4;AF=1.0;AN=4;AlleleCount=2;DP=0;set=Intersection	GT	1/1	1/1
NW_004766005.1	85262	.	T	G	117.80	PASS	AC=2;AF=0.5;AN=4;AlleleCount=1;DP=0;set=Intersection	GT	0/1	0/1
NW_004766005.1	85268	.	A	G	117.80	PASS	AC=2;AF=0.5;AN=4;AlleleCount=1;DP=0;set=Intersection	GT	0/1	0/1
NW_004766005.1	85309	.	T	C	331.20	PASS	AC=1;AF=0.25;AN=4;AlleleCount=1;BaseCalledFraction=0.230769;BaseCalledReadsWithVariant=6;DP=10;SupportFraction=0.448548;TotalReads=26;set=variant	GT:DP:GQ	0/1	0/0:10:1
NW_004766005.1	85310	.	GA	GCC	331.20	PASS	AC=3;AF=0.75;AN=4;DP=0;set=Intersection	GT	1/1	0/1
NW_004766005.1	85314	.	A	C	331.20	PASS	AC=4;AF=1.0;AN=4;AlleleCount=2;DP=0;set=Intersection	GT	1/1	1/1
NW_004766005.1	85320	.	C	A	331.20	PASS	AC=1;AF=0.25;AN=4;AlleleCount=1;BaseCalledFraction=0.230769;BaseCalledReadsWithVariant=6;DP=10;SupportFraction=0.495003;TotalReads=26;set=variant	GT:DP:GQ	0/1	0/0:10:1
NW_004766005.1	85322	.	T	A	331.20	PASS	AC=3;AF=0.75;AN=4;DP=0;set=Intersection	GT	1/1	0/1
NW_004766005.1	85334	.	C	T	163.30	PASS	AC=4;AF=1.0;AN=4;AlleleCount=2;DP=0;set=Intersection	GT	1/1	1/1
NW_004766005.1	85336	.	G	A	163.30	PASS	AC=1;AF=0.25;AN=4;AlleleCount=1;BaseCalledFraction=0.230769;BaseCalledReadsWithVariant=6;DP=10;SupportFraction=0.526282;TotalReads=26;set=variant	GT:DP:GQ	0/1	0/0:10:1
NW_004766005.1	85340	.	T	A	163.30	PASS	AC=2;AF=0.5;AN=4;AlleleCount=1;DP=0;set=Intersection	GT	0/1	0/1
NW_004766005.1	85357	.	A	G	94.90	PASS	AC=2;AF=0.5;AN=4;AlleleCount=1;DP=0;set=Intersection	GT	0/1	0/1
NW_004766005.1	85358	.	G	C	94.90	PASS	AC=3;AF=0.75;AN=4;DP=0;set=Intersection	GT	1/1	0/1
NW_004766005.1	85377	.	C	G	413.40	PASS	AC=1;AF=0.25;AN=4;AlleleCount=1;BaseCalledFraction=0.769231;BaseCalledReadsWithVariant=20;DP=10;SupportFraction=0.12481;TotalReads=26;set=variant	GT:DP:GQ	0/1	0/0:10:1
NW_004766005.1	85383	.	A	G	202.10	PASS	AC=1;AF=0.25;AN=4;AlleleCount=1;BaseCalledFraction=0.55;BaseCalledReadsWithVariant=11;DP=10;SupportFraction=0.382339;TotalReads=20;set=variant2	GT:DP:GQ	0/0:10:1	0/1
NW_004766005.1	85386	.	T	G	413.40	PASS	AC=1;AF=0.25;AN=4;AlleleCount=1;BaseCalledFraction=0.884615;BaseCalledReadsWithVariant=23;DP=10;SupportFraction=0.307033;TotalReads=26;set=variant	GT:DP:GQ	0/1	0/0:10:1
NW_004766005.1	85390	.	A	T	413.40	PASS	AC=2;AF=0.5;AN=4;AlleleCount=1;DP=0;set=Intersection	GT	0/1	0/1
NW_004766005.1	85393	.	A	T	202.10	PASS	AC=2;AF=0.5;AN=4;AlleleCount=2;BaseCalledFraction=0.8;BaseCalledReadsWithVariant=16;DP=10;SupportFraction=0.364262;TotalReads=20;set=variant2	GT:DP:GQ	0/0:10:1	1/1
NW_004766005.1	85398	.	T	C	202.10	PASS	AC=1;AF=0.25;AN=4;AlleleCount=1;BaseCalledFraction=0.75;BaseCalledReadsWithVariant=15;DP=10;SupportFraction=0.300298;TotalReads=20;set=variant2	GT:DP:GQ	0/0:10:1	0/1
NW_004766005.1	85403	.	AC	A	202.10	PASS	AC=1;AF=0.25;AN=4;AlleleCount=1;BaseCalledFraction=0.25;BaseCalledReadsWithVariant=5;DP=10;SupportFraction=0.32699;TotalReads=20;set=variant2	GT:DP:GQ	0/0:10:1	0/1
NW_004766005.1	85404	.	C	A	413.40	PASS	AC=1;AF=0.25;AN=4;AlleleCount=1;BaseCalledFraction=0.576923;BaseCalledReadsWithVariant=15;DP=10;SupportFraction=0.313742;TotalReads=26;set=variant	GT:DP:GQ	0/1	0/0:10:1
NW_004766005.1	85406	.	T	A	202.10	PASS	AC=2;AF=0.5;AN=4;AlleleCount=2;BaseCalledFraction=0.4;BaseCalledReadsWithVariant=8;DP=10;SupportFraction=0.442842;TotalReads=20;set=variant2	GT:DP:GQ	0/0:10:1	1/1
NW_004766005.1	85434	.	A	G	413.40	PASS	AC=2;AF=0.5;AN=4;AlleleCount=1;DP=0;set=Intersection	GT	0/1	0/1
NW_004766005.1	85439	.	A	T	52	PASS	AC=1;AF=0.25;AN=4;AlleleCount=1;BaseCalledFraction=0.55;BaseCalledReadsWithVariant=11;DP=10;SupportFraction=0.527443;TotalReads=20;set=variant2	GT:DP:GQ	0/0:10:1	0/1
NW_004766005.1	85449	.	C	T	52	PASS	AC=1;AF=0.25;AN=4;AlleleCount=1;BaseCalledFraction=0.5;BaseCalledReadsWithVariant=10;DP=10;SupportFraction=0.480979;TotalReads=20;set=variant2	GT:DP:GQ	0/0:10:1	0/1
NW_004766005.1	85461	.	G	A	413.40	PASS	AC=1;AF=0.25;AN=4;AlleleCount=1;BaseCalledFraction=0.307692;BaseCalledReadsWithVariant=8;DP=10;SupportFraction=0.138892;TotalReads=26;set=variant	GT:DP:GQ	0/1	0/0:10:1
NW_004766005.1	85510	.	C	T	351	PASS	AC=2;AF=0.5;AN=4;AlleleCount=1;DP=0;set=Intersection	GT	0/1	0/1
NW_004766005.1	85513	.	T	C	351	PASS	AC=2;AF=0.5;AN=4;AlleleCount=1;DP=0;set=Intersection	GT	0/1	0/1
NW_004766005.1	85519	.	A	G	351	PASS	AC=4;AF=1.0;AN=4;AlleleCount=2;DP=0;set=Intersection	GT	1/1	1/1
NW_004766005.1	85520	.	A	G	271.70	PASS	AC=1;AF=0.25;AN=4;AlleleCount=1;BaseCalledFraction=0.25;BaseCalledReadsWithVariant=5;DP=10;SupportFraction=0.545299;TotalReads=20;set=variant2	GT:DP:GQ	0/0:10:1	0/1
NW_004766005.1	85524	.	AAAAAAC	A	271.70	PASS	AC=2;AF=0.5;AN=4;AlleleCount=2;BaseCalledFraction=0.35;BaseCalledReadsWithVariant=7;DP=10;SupportFraction=0.996969;TotalReads=20;set=variant2	GT:DP:GQ	0/0:10:1	1/1
NW_004766005.1	85525	.	AAAAAC	A	351	PASS	AC=2;AF=0.5;AN=4;AlleleCount=2;BaseCalledFraction=0.269231;BaseCalledReadsWithVariant=7;DP=10;SupportFraction=0.904156;TotalReads=26;set=variant	GT:DP:GQ	1/1	0/0:10:1
NW_004766005.1	85553	.	TC	T	84.30	PASS	AC=1;AF=0.25;AN=4;AlleleCount=1;BaseCalledFraction=0.230769;BaseCalledReadsWithVariant=6;DP=10;SupportFraction=0.524918;TotalReads=26;set=variant	GT:DP:GQ	0/1	0/0:10:1
NW_004766005.1	85559	.	ATG	A	84.30	PASS	AC=2;AF=0.5;AN=4;AlleleCount=1;DP=0;set=Intersection	GT	0/1	0/1
NW_004766005.1	85565	.	C	T	84.30	PASS	AC=1;AF=0.25;AN=4;AlleleCount=1;BaseCalledFraction=0.230769;BaseCalledReadsWithVariant=6;DP=10;SupportFraction=0.558613;TotalReads=26;set=variant	GT:DP:GQ	0/1	0/0:10:1
NW_004766005.1	85579	.	A	C	703.20	PASS	AC=4;AF=1.0;AN=4;AlleleCount=2;DP=0;set=Intersection	GT	1/1	1/1
NW_004766005.1	85589	.	CTCAAGTCTTTCATTTTTTTGGTCTTCTCA	C	703.20	PASS	AC=2;AF=0.5;AN=4;AlleleCount=1;DP=0;set=Intersection	GT	0/1	0/1
NW_004766005.1	85638	.	A	T	202.60	PASS	AC=2;AF=0.5;AN=4;AlleleCount=1;DP=0;set=Intersection	GT	0/1	0/1
NW_004766005.1	85643	.	C	CT	202.60	PASS	AC=2;AF=0.5;AN=4;AlleleCount=1;DP=0;set=Intersection	GT	0/1	0/1
NW_004766005.1	85691	.	A	T	127.50	PASS	AC=2;AF=0.5;AN=4;AlleleCount=1;DP=0;set=Intersection	GT	0/1	0/1
NW_004766005.1	85693	.	C	G	127.50	PASS	AC=2;AF=0.5;AN=4;AlleleCount=1;DP=0;set=Intersection	GT	0/1	0/1
NW_004766005.1	85802	.	T	C	370.40	PASS	AC=2;AF=0.5;AN=4;AlleleCount=2;BaseCalledFraction=0.714286;BaseCalledReadsWithVariant=15;DP=10;SupportFraction=0.658111;TotalReads=20;set=variant2	GT:DP:GQ	0/0:10:1	1/1
NW_004766005.1	85805	.	A	T	436.80	PASS	AC=3;AF=0.75;AN=4;DP=0;set=Intersection	GT	0/1	1/1
NW_004766005.1	85814	.	T	C	436.80	PASS	AC=3;AF=0.75;AN=4;DP=0;set=Intersection	GT	0/1	1/1
NW_004766005.1	85817	.	T	G	436.80	PASS	AC=2;AF=0.5;AN=4;AlleleCount=1;DP=0;set=Intersection	GT	0/1	0/1
NW_004766005.1	85821	.	C	A	436.80	PASS	AC=2;AF=0.5;AN=4;AlleleCount=1;DP=0;set=Intersection	GT	0/1	0/1
NW_004766005.1	85823	.	C	T	370.40	PASS	AC=1;AF=0.25;AN=4;AlleleCount=1;BaseCalledFraction=0.428571;BaseCalledReadsWithVariant=9;DP=10;SupportFraction=0.502621;TotalReads=20;set=variant2	GT:DP:GQ	0/0:10:1	0/1
NW_004766005.1	85826	.	G	T	436.80	PASS	AC=2;AF=0.5;AN=4;AlleleCount=1;DP=0;set=Intersection	GT	0/1	0/1
NW_004766005.1	85831	.	T	A	436.80	PASS	AC=4;AF=1.0;AN=4;AlleleCount=2;DP=0;set=Intersection	GT	1/1	1/1
NW_004766005.1	85841	.	TAG	T	436.80	PASS	AC=3;AF=0.75;AN=4;DP=0;set=Intersection	GT	0/1	1/1
NW_004766005.1	85855	.	AT	A	173	PASS	AC=1;AF=0.25;AN=4;AlleleCount=1;BaseCalledFraction=0.25;BaseCalledReadsWithVariant=5;DP=10;SupportFraction=0.683296;TotalReads=20;set=variant2	GT:DP:GQ	0/0:10:1	0/1
NW_004766005.1	85857	.	T	C	284.90	PASS	AC=3;AF=0.75;AN=4;DP=0;set=Intersection	GT	0/1	1/1
NW_004766005.1	85860	.	A	G	284.90	PASS	AC=4;AF=1.0;AN=4;AlleleCount=2;DP=0;set=Intersection	GT	1/1	1/1
NW_004766005.1	85866	.	T	C	284.90	PASS	AC=3;AF=0.75;AN=4;DP=0;set=Intersection	GT	1/1	0/1
NW_004766005.1	85910	.	G	A	289	PASS	AC=3;AF=0.75;AN=4;DP=0;set=Intersection	GT	0/1	1/1
NW_004766005.1	85911	.	A	T	289	PASS	AC=3;AF=0.75;AN=4;DP=0;set=Intersection	GT	1/1	0/1
NW_004766005.1	85915	.	A	T	289	PASS	AC=3;AF=0.75;AN=4;DP=0;set=Intersection	GT	0/1	1/1
NW_004766005.1	85939	.	T	A	136.20	PASS	AC=1;AF=0.25;AN=4;AlleleCount=1;BaseCalledFraction=0.26087;BaseCalledReadsWithVariant=6;DP=10;SupportFraction=0.579286;TotalReads=23;set=variant	GT:DP:GQ	0/1	0/0:10:1
NW_004766005.1	85942	.	C	G	136.20	PASS	AC=2;AF=0.5;AN=4;AlleleCount=1;DP=0;set=Intersection	GT	0/1	0/1
NW_004766005.1	85955	.	T	A	200.90	PASS	AC=2;AF=0.5;AN=4;AlleleCount=1;DP=0;set=Intersection	GT	0/1	0/1
NW_004766005.1	85960	.	A	T,C	200.90	PASS	AC=1,1;AF=0.25,0.25;AN=4;AlleleCount=1;DP=0;set=Intersection	GT	0/1	0/2
NW_004766005.1	85961	.	T	G	200.90	PASS	AC=2;AF=0.5;AN=4;AlleleCount=1;DP=0;set=Intersection	GT	0/1	0/1
NW_004766005.1	85962	.	T	A	200.90	PASS	AC=2;AF=0.5;AN=4;AlleleCount=1;DP=0;set=Intersection	GT	0/1	0/1
NW_004766005.1	85973	.	T	A	33.40	PASS	AC=2;AF=0.5;AN=4;AlleleCount=1;DP=0;set=Intersection	GT	0/1	0/1
NW_004766005.1	85979	.	C	T	48.90	PASS	AC=1;AF=0.25;AN=4;AlleleCount=1;BaseCalledFraction=0.545455;BaseCalledReadsWithVariant=12;DP=10;SupportFraction=0.522431;TotalReads=20;set=variant2	GT:DP:GQ	0/0:10:1	0/1
NW_004766005.1	85992	.	G	A	108.40	PASS	AC=4;AF=1.0;AN=4;AlleleCount=2;DP=0;set=Intersection	GT	1/1	1/1
NW_004766005.1	86000	.	A	G	108.40	PASS	AC=3;AF=0.75;AN=4;BaseCalledFraction=0.478261;BaseCalledReadsWithVariant=11;DP=0;set=Intersection	GT	0/1	1/1
NW_004766005.1	86003	.	T	G	108.40	PASS	AC=3;AF=0.75;AN=4;DP=0;set=Intersection	GT	1/1	0/1
NW_004766005.1	86032	.	A	C	283.20	PASS	AC=3;AF=0.75;AN=4;DP=0;set=Intersection	GT	1/1	0/1
NW_004766005.1	86040	.	C	G	283.20	PASS	AC=2;AF=0.5;AN=4;AlleleCount=1;DP=0;set=Intersection	GT	0/1	0/1
NW_004766005.1	86041	.	C	T	283.20	PASS	AC=3;AF=0.75;AN=4;DP=0;set=Intersection	GT	0/1	1/1
NW_004766005.1	86049	.	T	A	75.60	PASS	AC=1;AF=0.25;AN=4;AlleleCount=1;BaseCalledFraction=0.217391;BaseCalledReadsWithVariant=5;DP=10;SupportFraction=0.43961;TotalReads=23;set=variant2	GT:DP:GQ	0/0:10:1	0/1
NW_004766005.1	86051	.	T	TCTTCATAGTCAC	283.20	PASS	AC=1;AF=0.25;AN=4;AlleleCount=1;BaseCalledFraction=0.47619;BaseCalledReadsWithVariant=10;DP=10;SupportFraction=0.399375;TotalReads=20;set=variant	GT:DP:GQ	0/1	0/0:10:1
NW_004766005.1	86052	.	T	TG	283.20	PASS	AC=1;AF=0.25;AN=4;AlleleCount=1;BaseCalledFraction=0.7;BaseCalledReadsWithVariant=14;DP=10;SupportFraction=0.602787;TotalReads=20;set=variant	GT:DP:GQ	0/1	0/0:10:1
NW_004766005.1	86069	.	C	T	132.60	PASS	AC=3;AF=0.75;AN=4;DP=0;set=Intersection	GT	1/1	0/1
NW_004766005.1	86071	.	T	C	132.60	PASS	AC=4;AF=1.0;AN=4;AlleleCount=2;DP=0;set=Intersection	GT	1/1	1/1
NW_004766005.1	86076	.	T	A	132.60	PASS	AC=2;AF=0.5;AN=4;AlleleCount=1;DP=0;set=Intersection	GT	0/1	0/1
NW_004766005.1	86105	.	T	TA	330.60	PASS	AC=1;AF=0.25;AN=4;AlleleCount=1;BaseCalledFraction=0.7;BaseCalledReadsWithVariant=14;DP=10;SupportFraction=0.598412;TotalReads=19;set=variant	GT:DP:GQ	0/1	0/0:10:1
NW_004766005.1	86106	.	T	A	161.60	PASS	AC=1;AF=0.25;AN=4;AlleleCount=1;BaseCalledFraction=0.32;BaseCalledReadsWithVariant=8;DP=10;SupportFraction=0.4557;TotalReads=23;set=variant2	GT:DP:GQ	0/0:10:1	0/1
NW_004766005.1	86109	.	A	T	330.60	PASS	AC=3;AF=0.75;AN=4;DP=0;set=Intersection	GT	1/1	0/1
NW_004766005.1	86112	.	G	A	330.60	PASS	AC=3;AF=0.75;AN=4;BaseCalledReadsWithVariant=16;DP=0;set=Intersection	GT	1/1	0/1
NW_004766005.1	86119	.	C	T	330.60	PASS	AC=3;AF=0.75;AN=4;DP=0;set=Intersection	GT	1/1	0/1
NW_004766005.1	86126	.	AAA	ACGG	330.60	PASS	AC=1;AF=0.25;AN=4;AlleleCount=1;BaseCalledFraction=0.25;BaseCalledReadsWithVariant=5;DP=10;SupportFraction=0.626102;TotalReads=19;set=variant	GT:DP:GQ	0/1	0/0:10:1
NW_004766005.1	86138	.	T	C	137.90	PASS	AC=4;AF=1.0;AN=4;AlleleCount=2;DP=0;set=Intersection	GT	1/1	1/1
NW_004766005.1	86139	.	A	G	137.90	PASS	AC=3;AF=0.75;AN=4;DP=0;set=Intersection	GT	1/1	0/1
NW_004766005.1	86199	.	A	G	35.30	PASS	AC=2;AF=0.5;AN=4;AlleleCount=1;DP=0;set=Intersection	GT	0/1	0/1
NW_004766005.1	86206	.	G	T	35.30	PASS	AC=2;AF=0.5;AN=4;AlleleCount=1;BaseCalledReadsWithVariant=11;DP=0;set=Intersection	GT	0/1	0/1
NW_004766005.1	86239	.	A	C	26.80	PASS	AC=1;AF=0.25;AN=4;AlleleCount=1;BaseCalledFraction=0.32;BaseCalledReadsWithVariant=8;DP=10;SupportFraction=0.538088;TotalReads=25;set=variant2	GT:DP:GQ	0/0:10:1	0/1
NW_004766005.1	86260	.	C	T	24.50	PASS	AC=1;AF=0.25;AN=4;AlleleCount=1;BaseCalledFraction=0.44;BaseCalledReadsWithVariant=11;DP=10;SupportFraction=0.508266;TotalReads=25;set=variant2	GT:DP:GQ	0/0:10:1	0/1
NW_004766005.1	86268	.	CT	C	24.50	PASS	AC=2;AF=0.5;AN=4;AlleleCount=2;BaseCalledFraction=0.24;BaseCalledReadsWithVariant=6;DP=10;SupportFraction=0.594302;TotalReads=25;set=variant2	GT:DP:GQ	0/0:10:1	1/1
NW_004766005.1	86283	.	A	C	133	PASS	AC=3;AF=0.75;AN=4;DP=0;set=Intersection	GT	0/1	1/1
NW_004766005.1	86295	.	G	T	109.10	PASS	AC=2;AF=0.5;AN=4;AlleleCount=1;DP=0;set=Intersection	GT	0/1	0/1
NW_004766005.1	86303	.	A	G	109.10	PASS	AC=1;AF=0.25;AN=4;AlleleCount=1;BaseCalledFraction=0.285714;BaseCalledReadsWithVariant=6;DP=10;SupportFraction=0.54773;TotalReads=21;set=variant	GT:DP:GQ	0/1	0/0:10:1
NW_004766005.1	86310	.	T	C	109.10	PASS	AC=4;AF=1.0;AN=4;AlleleCount=2;DP=0;set=Intersection	GT	1/1	1/1
NW_004766005.1	86318	.	AT	A	109.10	PASS	AC=3;AF=0.75;AN=4;DP=0;set=Intersection	GT	0/1	1/1
NW_004766005.1	86334	.	T	C	297.10	PASS	AC=2;AF=0.5;AN=4;AlleleCount=1;DP=0;set=Intersection	GT	0/1	0/1
NW_004766005.1	86342	.	G	A	297.10	PASS	AC=1;AF=0.25;AN=4;AlleleCount=1;BaseCalledFraction=0.285714;BaseCalledReadsWithVariant=6;DP=10;SupportFraction=0.579654;TotalReads=21;set=variant	GT:DP:GQ	0/1	0/0:10:1
NW_004766005.1	86346	.	C	T	297.10	PASS	AC=4;AF=1.0;AN=4;AlleleCount=2;DP=0;set=Intersection	GT	1/1	1/1
NW_004766005.1	86348	.	T	A	297.10	PASS	AC=2;AF=0.5;AN=4;AlleleCount=1;DP=0;set=Intersection	GT	0/1	0/1
NW_004766005.1	86354	.	A	T	297.10	PASS	AC=3;AF=0.75;AN=4;DP=0;set=Intersection	GT	1/1	0/1
NW_004766005.1	86356	.	A	T	119.80	PASS	AC=1;AF=0.25;AN=4;AlleleCount=1;BaseCalledFraction=0.24;BaseCalledReadsWithVariant=6;DP=10;SupportFraction=0.471295;TotalReads=24;set=variant2	GT:DP:GQ	0/0:10:1	0/1
NW_004766005.1	86357	.	G	T	297.10	PASS	AC=4;AF=1.0;AN=4;AlleleCount=2;DP=0;set=Intersection	GT	1/1	1/1
NW_004766005.1	86362	.	TAA	T	297.10	PASS	AC=1;AF=0.25;AN=4;AlleleCount=1;BaseCalledFraction=0.238095;BaseCalledReadsWithVariant=5;DP=10;SupportFraction=0.348357;TotalReads=21;set=variant	GT:DP:GQ	0/1	0/0:10:1
NW_004766005.1	86364	.	A	T	119.80	PASS	AC=1;AF=0.25;AN=4;AlleleCount=1;BaseCalledFraction=0.36;BaseCalledReadsWithVariant=9;DP=10;SupportFraction=0.441334;TotalReads=24;set=variant2	GT:DP:GQ	0/0:10:1	0/1
NW_004766005.1	86393	.	T	A	49.10	PASS	AC=1;AF=0.25;AN=4;AlleleCount=1;BaseCalledFraction=0.208333;BaseCalledReadsWithVariant=5;DP=10;SupportFraction=0.513352;TotalReads=24;set=variant2	GT:DP:GQ	0/0:10:1	0/1
NW_004766005.1	86394	.	G	A	71.80	PASS	AC=3;AF=0.75;AN=4;BaseCalledReadsWithVariant=18;DP=0;set=Intersection	GT	0/1	1/1
NW_004766005.1	86406	.	T	G	145.40	PASS	AC=4;AF=1.0;AN=4;AlleleCount=2;BaseCalledReadsWithVariant=13;DP=0;set=Intersection	GT	1/1	1/1
NW_004766005.1	86407	.	A	C	145.40	PASS	AC=4;AF=1.0;AN=4;AlleleCount=2;DP=0;set=Intersection	GT	1/1	1/1
NW_004766005.1	86417	.	ATT	AA	145.40	PASS	AC=2;AF=0.5;AN=4;AlleleCount=1;DP=0;set=Intersection	GT	0/1	0/1
NW_004766005.1	86422	.	T	G	145.40	PASS	AC=1;AF=0.25;AN=4;AlleleCount=1;BaseCalledFraction=0.333333;BaseCalledReadsWithVariant=7;DP=10;SupportFraction=0.482862;TotalReads=20;set=variant	GT:DP:GQ	0/1	0/0:10:1
NW_004766005.1	86423	.	A	G	145.40	PASS	AC=2;AF=0.5;AN=4;AlleleCount=1;DP=0;set=Intersection	GT	0/1	0/1
NW_004766005.1	86435	.	T	G	90	PASS	AC=3;AF=0.75;AN=4;DP=0;set=Intersection	GT	1/1	0/1
NW_004766005.1	86437	.	A	G	90	PASS	AC=4;AF=1.0;AN=4;AlleleCount=2;DP=0;set=Intersection	GT	1/1	1/1
NW_004766005.1	86438	.	C	T	90	PASS	AC=2;AF=0.5;AN=4;AlleleCount=1;DP=0;set=Intersection	GT	0/1	0/1
NW_004766008.1	79399	.	A	C	217.80	PASS	AC=4;AF=1.0;AN=4;AlleleCount=2;DP=0;set=Intersection	GT	1/1	1/1
NW_004766008.1	79401	.	G	A	217.80	PASS	AC=2;AF=0.5;AN=4;AlleleCount=1;DP=0;set=Intersection	GT	0/1	0/1
NW_004766008.1	79404	.	A	G	217.80	PASS	AC=4;AF=1.0;AN=4;AlleleCount=2;DP=0;set=Intersection	GT	1/1	1/1
NW_004766008.1	79452	.	GAA	GC	97.70	PASS	AC=1;AF=0.25;AN=4;AlleleCount=1;BaseCalledFraction=0.227273;BaseCalledReadsWithVariant=5;DP=10;SupportFraction=0.421431;TotalReads=21;set=variant2	GT:DP:GQ	0/0:10:1	0/1
NW_004766008.1	79453	.	A	C	193.30	PASS	AC=2;AF=0.5;AN=4;AlleleCount=2;BaseCalledFraction=0.555556;BaseCalledReadsWithVariant=15;DP=10;SupportFraction=0.777438;TotalReads=21;set=variant	GT:DP:GQ	1/1	0/0:10:1
NW_004766008.1	79466	.	T	C	138.30	PASS	AC=1;AF=0.25;AN=4;AlleleCount=1;BaseCalledFraction=0.25;BaseCalledReadsWithVariant=7;DP=10;SupportFraction=0.35995;TotalReads=22;set=variant	GT:DP:GQ	0/1	0/0:10:1
NW_004766008.1	79467	.	TG	T	138.30	PASS	AC=2;AF=0.5;AN=4;AlleleCount=1;DP=0;TotalReads=22;set=Intersection	GT	0/1	0/1
NW_004766008.1	79505	.	A	G	276.30	PASS	AC=4;AF=1.0;AN=4;AlleleCount=2;DP=0;set=Intersection	GT	1/1	1/1
NW_004766008.1	79509	.	A	G	276.30	PASS	AC=3;AF=0.75;AN=4;DP=0;set=Intersection	GT	1/1	0/1
NW_004766008.1	79512	.	A	C	276.30	PASS	AC=1;AF=0.25;AN=4;AlleleCount=1;BaseCalledFraction=0.21875;BaseCalledReadsWithVariant=7;DP=10;SupportFraction=0.361595;TotalReads=25;set=variant	GT:DP:GQ	0/1	0/0:10:1
NW_004766008.1	79575	.	A	C	546.40	PASS	AC=2;AF=0.5;AN=4;AlleleCount=1;DP=0;set=Intersection	GT	0/1	0/1
NW_004766008.1	79576	.	AA	ATTT	546.40	PASS	AC=2;AF=0.5;AN=4;AlleleCount=1;DP=0;set=Intersection	GT	0/1	0/1
NW_004766008.1	79579	.	A	C	546.40	PASS	AC=2;AF=0.5;AN=4;AlleleCount=1;DP=0;set=Intersection	GT	0/1	0/1
NW_004766008.1	79582	.	T	G	546.40	PASS	AC=2;AF=0.5;AN=4;AlleleCount=1;DP=0;set=Intersection	GT	0/1	0/1
NW_004766008.1	79583	.	CAAT	C	546.40	PASS	AC=1;AF=0.25;AN=4;AlleleCount=1;BaseCalledFraction=0.342857;BaseCalledReadsWithVariant=12;DP=10;SupportFraction=0.674204;TotalReads=31;set=variant	GT:DP:GQ	0/1	0/0:10:1
NW_004766008.1	79770	.	T	G	438.60	PASS	AC=3;AF=0.75;AN=4;DP=0;TotalReads=37;set=Intersection	GT	1/1	0/1
NW_004766008.1	79773	.	T	A,G	438.60	PASS	AC=1,1;AF=0.25,0.25;AN=4;AlleleCount=1;DP=0;TotalReads=37;set=Intersection	GT	0/1	0/2
NW_004766008.1	79799	.	A	T	241.20	PASS	AC=4;AF=1.0;AN=4;AlleleCount=2;DP=0;set=Intersection	GT	1/1	1/1
NW_004766008.1	79802	.	T	A	241.20	PASS	AC=2;AF=0.5;AN=4;AlleleCount=1;DP=0;set=Intersection	GT	0/1	0/1
NW_004766008.1	79829	.	C	A	100.40	PASS	AC=2;AF=0.5;AN=4;AlleleCount=1;DP=0;set=Intersection	GT	0/1	0/1
NW_004766008.1	79854	.	G	T	105.30	PASS	AC=2;AF=0.5;AN=4;AlleleCount=1;DP=0;set=Intersection	GT	0/1	0/1
NW_004766008.1	79898	.	C	T	30.80	PASS	AC=1;AF=0.25;AN=4;AlleleCount=1;BaseCalledFraction=0.225806;BaseCalledReadsWithVariant=7;DP=10;SupportFraction=0.491221;TotalReads=19;set=variant2	GT:DP:GQ	0/0:10:1	0/1
NW_004766008.1	79920	.	T	C	61.50	PASS	AC=3;AF=0.75;AN=4;DP=0;set=Intersection	GT	1/1	0/1
NW_004766013.1	100359	.	G	A	35.30	PASS	AC=1;AF=0.25;AN=4;AlleleCount=1;BaseCalledFraction=0.24;BaseCalledReadsWithVariant=6;DP=10;SupportFraction=0.353657;TotalReads=23;set=variant2	GT:DP:GQ	0/0:10:1	0/1
NW_004766013.1	100398	.	A	G	113.20	PASS	AC=1;AF=0.25;AN=4;AlleleCount=1;BaseCalledFraction=0.333333;BaseCalledReadsWithVariant=8;DP=10;SupportFraction=0.583807;TotalReads=23;set=variant2	GT:DP:GQ	0/0:10:1	0/1
NW_004766013.1	100401	.	A	G	113.20	PASS	AC=2;AF=0.5;AN=4;AlleleCount=2;BaseCalledFraction=0.708333;BaseCalledReadsWithVariant=17;DP=10;SupportFraction=0.659348;TotalReads=23;set=variant2	GT:DP:GQ	0/0:10:1	1/1
NW_004766013.1	100425	.	A	T	49.60	PASS	AC=1;AF=0.25;AN=4;AlleleCount=1;BaseCalledFraction=0.208333;BaseCalledReadsWithVariant=5;DP=10;SupportFraction=0.480669;TotalReads=24;set=variant2	GT:DP:GQ	0/0:10:1	0/1
NW_004766013.1	100499	.	A	G	84.80	PASS	AC=1;AF=0.25;AN=4;AlleleCount=1;BaseCalledFraction=0.565217;BaseCalledReadsWithVariant=13;DP=10;SupportFraction=0.540579;TotalReads=23;set=variant2	GT:DP:GQ	0/0:10:1	0/1
NW_004766013.1	100502	.	T	C	84.80	PASS	AC=1;AF=0.25;AN=4;AlleleCount=1;BaseCalledFraction=0.695652;BaseCalledReadsWithVariant=16;DP=10;SupportFraction=0.61105;TotalReads=23;set=variant2	GT:DP:GQ	0/0:10:1	0/1
NW_004766013.1	100522	.	T	G	101.40	PASS	AC=1;AF=0.25;AN=4;AlleleCount=1;BaseCalledFraction=0.652174;BaseCalledReadsWithVariant=15;DP=10;SupportFraction=0.57904;TotalReads=23;set=variant2	GT:DP:GQ	0/0:10:1	0/1
NW_004766013.1	100526	.	C	CG	101.40	PASS	AC=1;AF=0.25;AN=4;AlleleCount=1;BaseCalledFraction=0.391304;BaseCalledReadsWithVariant=9;DP=10;SupportFraction=0.45339;TotalReads=23;set=variant2	GT:DP:GQ	0/0:10:1	0/1
NW_004766013.1	100590	.	C	T	60.40	PASS	AC=1;AF=0.25;AN=4;AlleleCount=1;BaseCalledFraction=0.681818;BaseCalledReadsWithVariant=15;DP=10;SupportFraction=0.59053;TotalReads=22;set=variant2	GT:DP:GQ	0/0:10:1	0/1
NW_004766013.1	100616	.	A	G	88.80	PASS	AC=1;AF=0.25;AN=4;AlleleCount=1;BaseCalledFraction=0.727273;BaseCalledReadsWithVariant=16;DP=10;SupportFraction=0.456062;TotalReads=22;set=variant2	GT:DP:GQ	0/0:10:1	0/1
NW_004766013.1	100625	.	C	CG	88.80	PASS	AC=2;AF=0.5;AN=4;AlleleCount=2;BaseCalledFraction=0.363636;BaseCalledReadsWithVariant=8;DP=10;SupportFraction=0.433621;TotalReads=22;set=variant2	GT:DP:GQ	0/0:10:1	1/1
NW_004766013.1	100628	.	A	C	88.80	PASS	AC=1;AF=0.25;AN=4;AlleleCount=1;BaseCalledFraction=0.454545;BaseCalledReadsWithVariant=10;DP=10;SupportFraction=0.548466;TotalReads=22;set=variant2	GT:DP:GQ	0/0:10:1	0/1
NW_004766013.1	100639	.	A	G	57.30	PASS	AC=1;AF=0.25;AN=4;AlleleCount=1;BaseCalledFraction=0.409091;BaseCalledReadsWithVariant=9;DP=10;SupportFraction=0.548371;TotalReads=22;set=variant2	GT:DP:GQ	0/0:10:1	0/1
NW_004766013.1	100795	.	G	GCAC	124.60	PASS	AC=1;AF=0.25;AN=4;AlleleCount=1;BaseCalledFraction=0.35;BaseCalledReadsWithVariant=7;DP=10;SupportFraction=0.401336;TotalReads=17;set=variant2	GT:DP:GQ	0/0:10:1	0/1
NW_004766013.1	100797	.	TA	T	124.60	PASS	AC=1;AF=0.25;AN=4;AlleleCount=1;BaseCalledFraction=0.5;BaseCalledReadsWithVariant=10;DP=10;SupportFraction=0.631759;TotalReads=17;set=variant2	GT:DP:GQ	0/0:10:1	0/1
NW_004766015.1	27752	.	G	T	97.70	PASS	AC=3;AF=0.75;AN=4;DP=0;set=Intersection	GT	1/1	0/1
NW_004766015.1	27777	.	A	G	628.10	PASS	AC=3;AF=0.75;AN=4;DP=0;set=Intersection	GT	0/1	1/1
NW_004766015.1	27784	.	C	G	628.10	PASS	AC=4;AF=1.0;AN=4;AlleleCount=2;DP=0;set=Intersection	GT	1/1	1/1
NW_004766015.1	27788	.	G	T	628.10	PASS	AC=4;AF=1.0;AN=4;AlleleCount=2;DP=0;set=Intersection	GT	1/1	1/1
NW_004766015.1	27793	.	G	A	628.10	PASS	AC=2;AF=0.5;AN=4;AlleleCount=1;DP=0;set=Intersection	GT	0/1	0/1
NW_004766015.1	27799	.	G	T	628.10	PASS	AC=2;AF=0.5;AN=4;AlleleCount=2;BaseCalledFraction=0.285714;BaseCalledReadsWithVariant=12;DP=10;SupportFraction=0.481694;TotalReads=22;set=variant	GT:DP:GQ	1/1	0/0:10:1
NW_004766015.1	27825	.	T	C	84	PASS	AC=3;AF=0.75;AN=4;DP=0;set=Intersection	GT	0/1	1/1
NW_004766015.1	27836	.	A	G	446.70	PASS	AC=4;AF=1.0;AN=4;AlleleCount=2;DP=0;set=Intersection	GT	1/1	1/1
NW_004766015.1	27840	.	G	A	446.70	PASS	AC=3;AF=0.75;AN=4;DP=0;set=Intersection	GT	1/1	0/1
NW_004766015.1	27845	.	TGC	TT	446.70	PASS	AC=3;AF=0.75;AN=4;DP=0;set=Intersection	GT	0/1	1/1
NW_004766015.1	27888	.	G	A	185.90	PASS	AC=2;AF=0.5;AN=4;AlleleCount=1;DP=0;set=Intersection	GT	0/1	0/1
NW_004766015.1	27894	.	G	T	185.90	PASS	AC=1;AF=0.25;AN=4;AlleleCount=1;BaseCalledFraction=0.333333;BaseCalledReadsWithVariant=15;DP=10;SupportFraction=0.46507;TotalReads=23;set=variant	GT:DP:GQ	0/1	0/0:10:1
NW_004766015.1	27918	.	C	T	22.10	PASS	AC=1;AF=0.25;AN=4;AlleleCount=1;BaseCalledFraction=0.222222;BaseCalledReadsWithVariant=10;DP=10;SupportFraction=0.187768;TotalReads=22;set=variant	GT:DP:GQ	0/1	0/0:10:1
NW_004766015.1	27935	.	G	A	210	PASS	AC=2;AF=0.5;AN=4;AlleleCount=1;DP=0;TotalReads=22;set=Intersection	GT	0/1	0/1
NW_004766015.1	27941	.	G	T	210	PASS	AC=2;AF=0.5;AN=4;AlleleCount=1;DP=0;TotalReads=22;set=Intersection	GT	0/1	0/1
NW_004766015.1	27965	.	C	T	79.80	PASS	AC=1;AF=0.25;AN=4;AlleleCount=1;BaseCalledFraction=0.261905;BaseCalledReadsWithVariant=11;DP=10;SupportFraction=0.302842;TotalReads=22;set=variant	GT:DP:GQ	0/1	0/0:10:1
NW_004766015.1	27981	.	G	A	275.10	PASS	AC=4;AF=1.0;AN=4;AlleleCount=2;DP=0;set=Intersection	GT	1/1	1/1
NW_004766015.1	27982	.	G	A	275.10	PASS	AC=2;AF=0.5;AN=4;AlleleCount=1;DP=0;set=Intersection	GT	0/1	0/1
NW_004766015.1	27987	.	C	T	275.10	PASS	AC=4;AF=1.0;AN=4;AlleleCount=2;DP=0;set=Intersection	GT	1/1	1/1
NW_004766015.1	27988	.	G	T	275.10	PASS	AC=1;AF=0.25;AN=4;AlleleCount=1;BaseCalledFraction=0.512821;BaseCalledReadsWithVariant=20;DP=10;SupportFraction=0.640152;TotalReads=20;set=variant	GT:DP:GQ	0/1	0/0:10:1
NW_004766017.1	124264	.	T	A	278	PASS	AC=1;AF=0.25;AN=4;AlleleCount=1;BaseCalledFraction=0.7;BaseCalledReadsWithVariant=14;DP=10;SupportFraction=0.711812;TotalReads=19;set=variant	GT:DP:GQ	0/1	0/0:10:1
NW_004766017.1	124280	.	A	C	179.30	PASS	AC=1;AF=0.25;AN=4;AlleleCount=1;BaseCalledFraction=0.65;BaseCalledReadsWithVariant=13;DP=10;SupportFraction=0.729735;TotalReads=19;set=variant	GT:DP:GQ	0/1	0/0:10:1
NW_004766017.1	124335	.	C	G	295.50	PASS	AC=1;AF=0.25;AN=4;AlleleCount=1;BaseCalledFraction=0.619048;BaseCalledReadsWithVariant=13;DP=10;SupportFraction=0.727642;TotalReads=19;set=variant	GT:DP:GQ	0/1	0/0:10:1
NW_004766017.1	124340	.	C	A	295.50	PASS	AC=1;AF=0.25;AN=4;AlleleCount=1;BaseCalledFraction=0.571429;BaseCalledReadsWithVariant=12;DP=10;SupportFraction=0.734291;TotalReads=19;set=variant	GT:DP:GQ	0/1	0/0:10:1
NW_004766017.1	124351	.	C	T	133.10	PASS	AC=1;AF=0.25;AN=4;AlleleCount=1;BaseCalledFraction=0.666667;BaseCalledReadsWithVariant=14;DP=10;SupportFraction=0.727362;TotalReads=19;set=variant	GT:DP:GQ	0/1	0/0:10:1
NW_004766017.1	124357	.	C	T	133.10	PASS	AC=1;AF=0.25;AN=4;AlleleCount=1;BaseCalledFraction=0.666667;BaseCalledReadsWithVariant=14;DP=10;SupportFraction=0.649286;TotalReads=19;set=variant	GT:DP:GQ	0/1	0/0:10:1
NW_004766017.1	124384	.	A	G	160	PASS	AC=1;AF=0.25;AN=4;AlleleCount=1;BaseCalledFraction=0.666667;BaseCalledReadsWithVariant=14;DP=10;SupportFraction=0.771054;TotalReads=20;set=variant	GT:DP:GQ	0/1	0/0:10:1
NW_004766017.1	124404	.	T	G	267.30	PASS	AC=1;AF=0.25;AN=4;AlleleCount=1;BaseCalledFraction=0.52381;BaseCalledReadsWithVariant=11;DP=10;SupportFraction=0.748053;TotalReads=20;set=variant	GT:DP:GQ	0/1	0/0:10:1
NW_004766017.1	124405	.	T	A	267.30	PASS	AC=1;AF=0.25;AN=4;AlleleCount=1;BaseCalledFraction=0.571429;BaseCalledReadsWithVariant=12;DP=10;SupportFraction=0.726347;TotalReads=20;set=variant	GT:DP:GQ	0/1	0/0:10:1
NW_004766017.1	124406	.	G	T	267.30	PASS	AC=1;AF=0.25;AN=4;AlleleCount=1;BaseCalledFraction=0.52381;BaseCalledReadsWithVariant=11;DP=10;SupportFraction=0.633548;TotalReads=20;set=variant	GT:DP:GQ	0/1	0/0:10:1
NW_004766017.1	124413	.	AT	A	267.30	PASS	AC=1;AF=0.25;AN=4;AlleleCount=1;BaseCalledFraction=0.333333;BaseCalledReadsWithVariant=7;DP=10;SupportFraction=0.342121;TotalReads=20;set=variant	GT:DP:GQ	0/1	0/0:10:1
NW_004766017.1	124462	.	G	T	207.10	PASS	AC=1;AF=0.25;AN=4;AlleleCount=1;BaseCalledFraction=0.619048;BaseCalledReadsWithVariant=13;DP=10;SupportFraction=0.755746;TotalReads=20;set=variant	GT:DP:GQ	0/1	0/0:10:1
NW_004766017.1	124479	.	T	C	238.20	PASS	AC=2;AF=0.5;AN=4;AlleleCount=2;BaseCalledFraction=0.857143;BaseCalledReadsWithVariant=18;DP=10;SupportFraction=0.903938;TotalReads=19;set=variant	GT:DP:GQ	1/1	0/0:10:1
NW_004766017.1	124486	.	A	AT	238.20	PASS	AC=1;AF=0.25;AN=4;AlleleCount=1;BaseCalledFraction=0.571429;BaseCalledReadsWithVariant=12;DP=10;SupportFraction=0.673294;TotalReads=19;set=variant	GT:DP:GQ	0/1	0/0:10:1
NW_004766018.1	12154	.	GA	G	278	PASS	AC=1;AF=0.25;AN=4;AlleleCount=1;BaseCalledFraction=0.5;BaseCalledReadsWithVariant=10;DP=10;SupportFraction=0.465503;TotalReads=17;set=variant2	GT:DP:GQ	0/0:10:1	0/1
NW_004766018.1	12164	.	T	TCAA	278	PASS	AC=2;AF=0.5;AN=4;AlleleCount=2;BaseCalledFraction=0.5;BaseCalledReadsWithVariant=10;DP=10;SupportFraction=0.938275;TotalReads=17;set=variant2	GT:DP:GQ	0/0:10:1	1/1
NW_004766018.1	12170	.	TC	T	278	PASS	AC=1;AF=0.25;AN=4;AlleleCount=1;BaseCalledFraction=0.25;BaseCalledReadsWithVariant=5;DP=10;SupportFraction=0.470759;TotalReads=17;set=variant2	GT:DP:GQ	0/0:10:1	0/1
NW_004766018.1	12184	.	C	A	185.60	PASS	AC=2;AF=0.5;AN=4;AlleleCount=2;BaseCalledFraction=0.95;BaseCalledReadsWithVariant=19;DP=10;SupportFraction=0.97312;TotalReads=19;set=variant2	GT:DP:GQ	0/0:10:1	1/1
NW_004766018.1	12198	.	G	T	257.50	PASS	AC=2;AF=0.5;AN=4;AlleleCount=2;BaseCalledFraction=0.95;BaseCalledReadsWithVariant=19;DP=10;SupportFraction=0.912917;TotalReads=19;set=variant2	GT:DP:GQ	0/0:10:1	1/1
NW_004766018.1	12207	.	G	A	257.50	PASS	AC=2;AF=0.5;AN=4;AlleleCount=2;BaseCalledFraction=0.9;BaseCalledReadsWithVariant=18;DP=10;SupportFraction=0.777134;TotalReads=19;set=variant2	GT:DP:GQ	0/0:10:1	1/1
NW_004766018.1	12240	.	T	C	246.70	PASS	AC=2;AF=0.5;AN=4;AlleleCount=2;BaseCalledFraction=0.7;BaseCalledReadsWithVariant=14;DP=10;SupportFraction=0.957704;TotalReads=19;set=variant2	GT:DP:GQ	0/0:10:1	1/1
NW_004766018.1	12266	.	A	G	196.30	PASS	AC=2;AF=0.5;AN=4;AlleleCount=2;BaseCalledFraction=0.95;BaseCalledReadsWithVariant=19;DP=10;SupportFraction=0.940715;TotalReads=19;set=variant2	GT:DP:GQ	0/0:10:1	1/1
NW_004766018.1	12331	.	C	A	1172.20	PASS	AC=2;AF=0.5;AN=4;AlleleCount=2;BaseCalledFraction=0.95;BaseCalledReadsWithVariant=19;DP=10;SupportFraction=0.659238;TotalReads=19;set=variant2	GT:DP:GQ	0/0:10:1	1/1
NW_004766018.1	12355	.	G	C	1172.20	PASS	AC=1;AF=0.25;AN=4;AlleleCount=1;BaseCalledFraction=0.9;BaseCalledReadsWithVariant=18;DP=10;SupportFraction=0.47969;TotalReads=19;set=variant2	GT:DP:GQ	0/0:10:1	0/1
NW_004766018.1	12362	.	ATC	AA	1172.20	PASS	AC=2;AF=0.5;AN=4;AlleleCount=2;BaseCalledFraction=0.25;BaseCalledReadsWithVariant=5;DP=10;SupportFraction=0.816054;TotalReads=19;set=variant2	GT:DP:GQ	0/0:10:1	1/1
NW_004766018.1	12369	.	TCG	TT	1172.20	PASS	AC=1;AF=0.25;AN=4;AlleleCount=1;BaseCalledFraction=0.65;BaseCalledReadsWithVariant=13;DP=10;SupportFraction=0.482612;TotalReads=19;set=variant2	GT:DP:GQ	0/0:10:1	0/1
NW_004766018.1	12378	.	ATTTTTTTTT	AAA	1172.20	PASS	AC=2;AF=0.5;AN=4;AlleleCount=2;BaseCalledFraction=0.3;BaseCalledReadsWithVariant=6;DP=10;SupportFraction=0.502614;TotalReads=19;set=variant2	GT:DP:GQ	0/0:10:1	1/1
NW_004766018.1	12412	.	A	T	967.30	PASS	AC=1;AF=0.25;AN=4;AlleleCount=1;BaseCalledFraction=0.428571;BaseCalledReadsWithVariant=9;DP=10;SupportFraction=0.404122;TotalReads=19;set=variant2	GT:DP:GQ	0/0:10:1	0/1
NW_004766018.1	12422	.	AAAATG	A	967.30	PASS	AC=2;AF=0.5;AN=4;AlleleCount=2;BaseCalledFraction=0.571429;BaseCalledReadsWithVariant=12;DP=10;SupportFraction=0.999;TotalReads=19;set=variant2	GT:DP:GQ	0/0:10:1	1/1
NW_004766018.1	12429	.	TGATAGGA	T	967.30	PASS	AC=2;AF=0.5;AN=4;AlleleCount=2;BaseCalledFraction=0.714286;BaseCalledReadsWithVariant=15;DP=10;SupportFraction=0.991718;TotalReads=19;set=variant2	GT:DP:GQ	0/0:10:1	1/1
NW_004766018.1	12438	.	T	C	967.30	PASS	AC=1;AF=0.25;AN=4;AlleleCount=1;BaseCalledFraction=0.761905;BaseCalledReadsWithVariant=16;DP=10;SupportFraction=0.632214;TotalReads=19;set=variant2	GT:DP:GQ	0/0:10:1	0/1
NW_004766018.1	12439	.	AG	A	967.30	PASS	AC=2;AF=0.5;AN=4;AlleleCount=2;BaseCalledFraction=0.857143;BaseCalledReadsWithVariant=18;DP=10;SupportFraction=0.895407;TotalReads=19;set=variant2	GT:DP:GQ	0/0:10:1	1/1
NW_004766018.1	12444	.	AAG	A	967.30	PASS	AC=2;AF=0.5;AN=4;AlleleCount=2;BaseCalledFraction=0.809524;BaseCalledReadsWithVariant=17;DP=10;SupportFraction=0.829593;TotalReads=19;set=variant2	GT:DP:GQ	0/0:10:1	1/1
NW_004766018.1	12449	.	A	T	967.30	PASS	AC=2;AF=0.5;AN=4;AlleleCount=2;BaseCalledFraction=0.904762;BaseCalledReadsWithVariant=19;DP=10;SupportFraction=0.920627;TotalReads=19;set=variant2	GT:DP:GQ	0/0:10:1	1/1
NW_004766018.1	12452	.	G	T	967.30	PASS	AC=2;AF=0.5;AN=4;AlleleCount=2;BaseCalledFraction=0.904762;BaseCalledReadsWithVariant=19;DP=10;SupportFraction=0.909955;TotalReads=19;set=variant2	GT:DP:GQ	0/0:10:1	1/1
NW_004766018.1	12468	.	ATT	A	24.70	PASS	AC=1;AF=0.25;AN=4;AlleleCount=1;BaseCalledFraction=0.714286;BaseCalledReadsWithVariant=15;DP=10;SupportFraction=0.642804;TotalReads=19;set=variant2	GT:DP:GQ	0/0:10:1	0/1
NW_004766018.1	12482	.	C	A	146.80	PASS	AC=2;AF=0.5;AN=4;AlleleCount=2;BaseCalledFraction=0.952381;BaseCalledReadsWithVariant=20;DP=10;SupportFraction=0.921637;TotalReads=19;set=variant2	GT:DP:GQ	0/0:10:1	1/1
NW_004766018.1	12497	.	TG	T	671.40	PASS	AC=1;AF=0.25;AN=4;AlleleCount=1;BaseCalledFraction=0.285714;BaseCalledReadsWithVariant=6;DP=10;SupportFraction=0.322369;TotalReads=19;set=variant2	GT:DP:GQ	0/0:10:1	0/1
NW_004766018.1	12508	.	A	C	671.40	PASS	AC=2;AF=0.5;AN=4;AlleleCount=2;BaseCalledFraction=0.952381;BaseCalledReadsWithVariant=20;DP=10;SupportFraction=0.927605;TotalReads=19;set=variant2	GT:DP:GQ	0/0:10:1	1/1
NW_004766018.1	12512	.	A	G	671.40	PASS	AC=2;AF=0.5;AN=4;AlleleCount=2;BaseCalledFraction=0.857143;BaseCalledReadsWithVariant=18;DP=10;SupportFraction=0.903391;TotalReads=19;set=variant2	GT:DP:GQ	0/0:10:1	1/1
NW_004766018.1	12539	.	T	A	458.90	PASS	AC=2;AF=0.5;AN=4;AlleleCount=2;BaseCalledFraction=0.952381;BaseCalledReadsWithVariant=20;DP=10;SupportFraction=0.9981;TotalReads=19;set=variant2	GT:DP:GQ	0/0:10:1	1/1
NW_004766018.1	12543	.	T	C	458.90	PASS	AC=2;AF=0.5;AN=4;AlleleCount=2;BaseCalledFraction=0.857143;BaseCalledReadsWithVariant=18;DP=10;SupportFraction=0.949287;TotalReads=19;set=variant2	GT:DP:GQ	0/0:10:1	1/1
NW_004766018.1	12557	.	T	A	662.70	PASS	AC=2;AF=0.5;AN=4;AlleleCount=2;BaseCalledFraction=0.857143;BaseCalledReadsWithVariant=18;DP=10;SupportFraction=0.918424;TotalReads=18;set=variant2	GT:DP:GQ	0/0:10:1	1/1
NW_004766018.1	12565	.	T	TAG	662.70	PASS	AC=2;AF=0.5;AN=4;AlleleCount=2;BaseCalledFraction=0.904762;BaseCalledReadsWithVariant=19;DP=10;SupportFraction=0.89477;TotalReads=18;set=variant2	GT:DP:GQ	0/0:10:1	1/1
NW_004766018.1	12569	.	CAT	C	662.70	PASS	AC=1;AF=0.25;AN=4;AlleleCount=1;BaseCalledFraction=0.238095;BaseCalledReadsWithVariant=5;DP=10;SupportFraction=0.307298;TotalReads=18;set=variant2	GT:DP:GQ	0/0:10:1	0/1
NW_004766018.1	12577	.	G	T	662.70	PASS	AC=2;AF=0.5;AN=4;AlleleCount=2;BaseCalledFraction=0.904762;BaseCalledReadsWithVariant=19;DP=10;SupportFraction=0.911854;TotalReads=18;set=variant2	GT:DP:GQ	0/0:10:1	1/1
NW_004766018.1	12594	.	T	G	399	PASS	AC=2;AF=0.5;AN=4;AlleleCount=2;BaseCalledFraction=0.9;BaseCalledReadsWithVariant=18;DP=10;SupportFraction=0.858952;TotalReads=18;set=variant2	GT:DP:GQ	0/0:10:1	1/1
NW_004766018.1	12599	.	C	CTATG	399	PASS	AC=2;AF=0.5;AN=4;AlleleCount=2;BaseCalledFraction=0.75;BaseCalledReadsWithVariant=15;DP=10;SupportFraction=0.901277;TotalReads=18;set=variant2	GT:DP:GQ	0/0:10:1	1/1
NW_004766018.1	12612	.	G	C	326.50	PASS	AC=2;AF=0.5;AN=4;AlleleCount=2;BaseCalledFraction=1;BaseCalledReadsWithVariant=20;DP=10;SupportFraction=0.874256;TotalReads=17;set=variant2	GT:DP:GQ	0/0:10:1	1/1
NW_004766018.1	12619	.	GA	G	326.50	PASS	AC=2;AF=0.5;AN=4;AlleleCount=2;BaseCalledFraction=0.6;BaseCalledReadsWithVariant=12;DP=10;SupportFraction=0.835584;TotalReads=17;set=variant2	GT:DP:GQ	0/0:10:1	1/1
NW_004766018.1	12624	.	G	C	326.50	PASS	AC=2;AF=0.5;AN=4;AlleleCount=2;BaseCalledFraction=0.9;BaseCalledReadsWithVariant=18;DP=10;SupportFraction=0.897684;TotalReads=17;set=variant2	GT:DP:GQ	0/0:10:1	1/1
NW_004766018.1	12629	.	A	ATC	326.50	PASS	AC=2;AF=0.5;AN=4;AlleleCount=2;BaseCalledFraction=0.7;BaseCalledReadsWithVariant=14;DP=10;SupportFraction=0.745686;TotalReads=17;set=variant2	GT:DP:GQ	0/0:10:1	1/1
NW_004766020.1	129096	.	TATAGGTCCACG	T	240.10	PASS	AC=1;AF=0.25;AN=4;AlleleCount=1;BaseCalledFraction=0.222222;BaseCalledReadsWithVariant=6;DP=10;SupportFraction=0.76571;TotalReads=24;set=variant	GT:DP:GQ	0/1	0/0:10:1
NW_004766020.1	129199	.	G	A	85.40	PASS	AC=1;AF=0.25;AN=4;AlleleCount=1;BaseCalledFraction=0.238095;BaseCalledReadsWithVariant=5;DP=10;SupportFraction=0.304979;TotalReads=14;set=variant2	GT:DP:GQ	0/0:10:1	0/1
NW_004766020.1	129209	.	T	C	85.40	PASS	AC=2;AF=0.5;AN=4;AlleleCount=2;BaseCalledFraction=0.761905;BaseCalledReadsWithVariant=16;DP=10;SupportFraction=0.628679;TotalReads=14;set=variant2	GT:DP:GQ	0/0:10:1	1/1
NW_004766020.1	129224	.	C	A	34.70	PASS	AC=3;AF=0.75;AN=4;DP=0;set=Intersection	GT	0/1	1/1
NW_004766020.1	129297	.	T	C	134.50	PASS	AC=2;AF=0.5;AN=4;AlleleCount=1;DP=0;set=Intersection	GT	0/1	0/1
NW_004766020.1	129305	.	A	T	134.50	PASS	AC=4;AF=1.0;AN=4;AlleleCount=2;DP=0;set=Intersection	GT	1/1	1/1
NW_004766020.1	129306	.	A	T	134.50	PASS	AC=4;AF=1.0;AN=4;AlleleCount=2;DP=0;set=Intersection	GT	1/1	1/1
NW_004766020.1	129307	.	A	G	134.50	PASS	AC=2;AF=0.5;AN=4;AlleleCount=1;DP=0;set=Intersection	GT	0/1	0/1
NW_004766020.1	129309	.	A	G	134.50	PASS	AC=2;AF=0.5;AN=4;AlleleCount=1;DP=0;set=Intersection	GT	0/1	0/1
NW_004766020.1	129310	.	A	G	231.30	PASS	AC=1;AF=0.25;AN=4;AlleleCount=1;BaseCalledFraction=0.423077;BaseCalledReadsWithVariant=11;DP=10;SupportFraction=0.411941;TotalReads=15;set=variant2	GT:DP:GQ	0/0:10:1	0/1
NW_004766020.1	129317	.	C	T	231.30	PASS	AC=2;AF=0.5;AN=4;AlleleCount=2;BaseCalledFraction=0.269231;BaseCalledReadsWithVariant=7;DP=10;SupportFraction=0.691092;TotalReads=15;set=variant2	GT:DP:GQ	0/0:10:1	1/1
NW_004766020.1	129329	.	GA	G	47.70	PASS	AC=2;AF=0.5;AN=4;AlleleCount=2;BaseCalledFraction=0.272727;BaseCalledReadsWithVariant=9;DP=10;SupportFraction=0.613946;TotalReads=27;set=variant	GT:DP:GQ	1/1	0/0:10:1
NW_004766020.1	129338	.	G	T	47.70	PASS	AC=3;AF=0.75;AN=4;DP=0;set=Intersection	GT	0/1	1/1
NW_004766020.1	129348	.	G	T	230.20	PASS	AC=1;AF=0.25;AN=4;AlleleCount=1;BaseCalledFraction=0.259259;BaseCalledReadsWithVariant=7;DP=10;SupportFraction=0.475281;TotalReads=19;set=variant2	GT:DP:GQ	0/0:10:1	0/1
NW_004766020.1	129363	.	A	G	333	PASS	AC=1;AF=0.25;AN=4;AlleleCount=1;BaseCalledFraction=0.333333;BaseCalledReadsWithVariant=9;DP=10;SupportFraction=0.456634;TotalReads=19;set=variant2	GT:DP:GQ	0/0:10:1	0/1
NW_004766020.1	129374	.	G	C	33.40	PASS	AC=3;AF=0.75;AN=4;DP=0;set=Intersection	GT	0/1	1/1
NW_004766020.1	129378	.	A	G	333	PASS	AC=1;AF=0.25;AN=4;AlleleCount=1;BaseCalledFraction=0.259259;BaseCalledReadsWithVariant=7;DP=10;SupportFraction=0.285807;TotalReads=19;set=variant2	GT:DP:GQ	0/0:10:1	0/1
NW_004766020.1	129382	.	C	A	333	PASS	AC=1;AF=0.25;AN=4;AlleleCount=1;BaseCalledFraction=0.296296;BaseCalledReadsWithVariant=8;DP=10;SupportFraction=0.625096;TotalReads=19;set=variant2	GT:DP:GQ	0/0:10:1	0/1
NW_004766020.1	129388	.	G	C	333	PASS	AC=1;AF=0.25;AN=4;AlleleCount=1;BaseCalledFraction=0.259259;BaseCalledReadsWithVariant=7;DP=10;SupportFraction=0.430128;TotalReads=19;set=variant2	GT:DP:GQ	0/0:10:1	0/1
NW_004766020.1	129394	.	T	C	333	PASS	AC=2;AF=0.5;AN=4;AlleleCount=2;BaseCalledFraction=0.62963;BaseCalledReadsWithVariant=17;DP=10;SupportFraction=0.65227;TotalReads=19;set=variant2	GT:DP:GQ	0/0:10:1	1/1
NW_004766020.1	129398	.	T	A	333	PASS	AC=1;AF=0.25;AN=4;AlleleCount=1;BaseCalledFraction=0.296296;BaseCalledReadsWithVariant=8;DP=10;SupportFraction=0.39751;TotalReads=19;set=variant2	GT:DP:GQ	0/0:10:1	0/1
NW_004766020.1	129399	.	A	G	333	PASS	AC=1;AF=0.25;AN=4;AlleleCount=1;BaseCalledFraction=0.333333;BaseCalledReadsWithVariant=9;DP=10;SupportFraction=0.409708;TotalReads=19;set=variant2	GT:DP:GQ	0/0:10:1	0/1
NW_004766020.1	129429	.	C	T	32.50	PASS	AC=3;AF=0.75;AN=4;DP=0;set=Intersection	GT	0/1	1/1
NW_004766020.1	129488	.	A	G	29.70	PASS	AC=2;AF=0.5;AN=4;AlleleCount=1;DP=0;set=Intersection	GT	0/1	0/1
NW_004766020.1	129518	.	TTT	TACGGA	127.90	PASS	AC=2;AF=0.5;AN=4;AlleleCount=1;DP=0;set=Intersection	GT	0/1	0/1
NW_004766020.1	129527	.	C	CA	127.90	PASS	AC=2;AF=0.5;AN=4;AlleleCount=1;DP=0;set=Intersection	GT	0/1	0/1
NW_004766020.1	129529	.	T	C	127.90	PASS	AC=2;AF=0.5;AN=4;AlleleCount=1;DP=0;set=Intersection	GT	0/1	0/1
NW_004766020.1	129563	.	A	G	23.50	PASS	AC=2;AF=0.5;AN=4;AlleleCount=1;DP=0;set=Intersection	GT	0/1	0/1
NW_004766020.1	129654	.	AC	A	87.30	PASS	AC=1;AF=0.25;AN=4;AlleleCount=1;BaseCalledFraction=0.24;BaseCalledReadsWithVariant=6;DP=10;SupportFraction=0.435034;TotalReads=16;set=variant2	GT:DP:GQ	0/0:10:1	0/1
NW_004766020.1	129655	.	C	A	68	PASS	AC=1;AF=0.25;AN=4;AlleleCount=1;BaseCalledFraction=0.46875;BaseCalledReadsWithVariant=15;DP=10;SupportFraction=0.583572;TotalReads=28;set=variant	GT:DP:GQ	0/1	0/0:10:1
NW_004766020.1	129674	.	T	A	199.70	PASS	AC=4;AF=1.0;AN=4;AlleleCount=2;DP=0;set=Intersection	GT	1/1	1/1
NW_004766020.1	129707	.	CG	C	36.40	PASS	AC=1;AF=0.25;AN=4;AlleleCount=1;BaseCalledFraction=0.478261;BaseCalledReadsWithVariant=11;DP=10;SupportFraction=0.475211;TotalReads=15;set=variant2	GT:DP:GQ	0/0:10:1	0/1
NW_004766020.1	129714	.	G	A	56.60	PASS	AC=2;AF=0.5;AN=4;AlleleCount=1;DP=0;set=Intersection	GT	0/1	0/1
NW_004766020.1	129745	.	G	C	43.20	PASS	AC=2;AF=0.5;AN=4;AlleleCount=1;DP=0;set=Intersection	GT	0/1	0/1
NW_004766020.1	129770	.	G	T	34.60	PASS	AC=2;AF=0.5;AN=4;AlleleCount=1;BaseCalledReadsWithVariant=15;DP=0;set=Intersection	GT	0/1	0/1
NW_004766020.1	129924	.	TA	T	62.90	PASS	AC=1;AF=0.25;AN=4;AlleleCount=1;BaseCalledFraction=0.233333;BaseCalledReadsWithVariant=7;DP=10;SupportFraction=0.631568;TotalReads=24;set=variant	GT:DP:GQ	0/1	0/0:10:1
NW_004766020.1	129965	.	TA	T	102.10	PASS	AC=2;AF=0.5;AN=4;AlleleCount=2;BaseCalledFraction=0.206897;BaseCalledReadsWithVariant=6;DP=10;SupportFraction=0.552877;TotalReads=24;set=variant	GT:DP:GQ	1/1	0/0:10:1
NW_004766020.1	129975	.	C	A	102.10	PASS	AC=1;AF=0.25;AN=4;AlleleCount=1;BaseCalledFraction=0.551724;BaseCalledReadsWithVariant=16;DP=10;SupportFraction=0.444998;TotalReads=24;set=variant	GT:DP:GQ	0/1	0/0:10:1
NW_004766020.1	129978	.	CT	C	102.10	PASS	AC=1;AF=0.25;AN=4;AlleleCount=1;BaseCalledFraction=0.413793;BaseCalledReadsWithVariant=12;DP=10;SupportFraction=0.513402;TotalReads=24;set=variant	GT:DP:GQ	0/1	0/0:10:1
NW_004766020.1	130083	.	G	A	51.80	PASS	AC=1;AF=0.25;AN=4;AlleleCount=1;BaseCalledFraction=0.214286;BaseCalledReadsWithVariant=6;DP=10;SupportFraction=0.468931;TotalReads=23;set=variant	GT:DP:GQ	0/1	0/0:10:1
NW_004766020.1	130084	.	A	G	51.80	PASS	AC=2;AF=0.5;AN=4;AlleleCount=2;BaseCalledFraction=0.785714;BaseCalledReadsWithVariant=22;DP=10;SupportFraction=0.592494;TotalReads=23;set=variant	GT:DP:GQ	1/1	0/0:10:1
NW_004766020.1	130112	.	GCT	G	24.60	PASS	AC=2;AF=0.5;AN=4;AlleleCount=2;BaseCalledFraction=0.214286;BaseCalledReadsWithVariant=6;DP=10;SupportFraction=0.685519;TotalReads=23;set=variant	GT:DP:GQ	1/1	0/0:10:1
NW_004766020.1	130154	.	C	G	31.60	PASS	AC=1;AF=0.25;AN=4;AlleleCount=1;BaseCalledFraction=0.321429;BaseCalledReadsWithVariant=9;DP=10;SupportFraction=0.480347;TotalReads=23;set=variant	GT:DP:GQ	0/1	0/0:10:1
NW_004766020.1	130242	.	C	A	60.50	PASS	AC=1;AF=0.25;AN=4;AlleleCount=1;BaseCalledFraction=0.913043;BaseCalledReadsWithVariant=21;DP=10;SupportFraction=0.459794;TotalReads=17;set=variant	GT:DP:GQ	0/1	0/0:10:1
NW_004766020.1	130810	.	CGTCTGTCT	C	109.20	PASS	AC=1;AF=0.25;AN=4;AlleleCount=1;BaseCalledFraction=0.291667;BaseCalledReadsWithVariant=7;DP=10;SupportFraction=0.776284;TotalReads=18;set=variant	GT:DP:GQ	0/1	0/0:10:1
NW_004766021.1	116526	.	T	A	1175.40	PASS	AC=2;AF=0.5;AN=4;AlleleCount=1;DP=0;set=Intersection	GT	0/1	0/1
NW_004766021.1	116529	.	G	A	1175.40	PASS	AC=2;AF=0.5;AN=4;AlleleCount=1;DP=0;set=Intersection	GT	0/1	0/1
NW_004766021.1	116588	.	ATT	AA	1045.60	PASS	AC=2;AF=0.5;AN=4;AlleleCount=1;DP=0;set=Intersection	GT	0/1	0/1
NW_004766022.1	44706	.	A	G	67.20	PASS	AC=1;AF=0.25;AN=4;AlleleCount=1;BaseCalledFraction=0.85;BaseCalledReadsWithVariant=17;DP=10;SupportFraction=0.609975;TotalReads=19;set=variant	GT:DP:GQ	0/1	0/0:10:1
NW_004766022.1	44736	.	A	T	80.50	PASS	AC=1;AF=0.25;AN=4;AlleleCount=1;BaseCalledFraction=0.55;BaseCalledReadsWithVariant=11;DP=10;SupportFraction=0.605412;TotalReads=19;set=variant	GT:DP:GQ	0/1	0/0:10:1
NW_004766022.1	44750	.	A	G	89.30	PASS	AC=1;AF=0.25;AN=4;AlleleCount=1;BaseCalledFraction=0.65;BaseCalledReadsWithVariant=13;DP=10;SupportFraction=0.740578;TotalReads=19;set=variant	GT:DP:GQ	0/1	0/0:10:1
NW_004766022.1	44760	.	C	T	89.30	PASS	AC=1;AF=0.25;AN=4;AlleleCount=1;BaseCalledFraction=0.35;BaseCalledReadsWithVariant=7;DP=10;SupportFraction=0.63433;TotalReads=19;set=variant	GT:DP:GQ	0/1	0/0:10:1
NW_004766022.1	44782	.	G	A	34.90	PASS	AC=1;AF=0.25;AN=4;AlleleCount=1;BaseCalledFraction=0.55;BaseCalledReadsWithVariant=11;DP=10;SupportFraction=0.559012;TotalReads=18;set=variant	GT:DP:GQ	0/1	0/0:10:1
NW_004766022.1	52135	.	T	TTCAGAGAC	207.60	PASS	AC=1;AF=0.25;AN=4;AlleleCount=1;BaseCalledFraction=0.3;BaseCalledReadsWithVariant=6;DP=10;SupportFraction=0.393542;TotalReads=18;set=variant	GT:DP:GQ	0/1	0/0:10:1
NW_004766022.1	52167	.	T	C	94.50	PASS	AC=1;AF=0.25;AN=4;AlleleCount=1;BaseCalledFraction=0.318182;BaseCalledReadsWithVariant=7;DP=10;SupportFraction=0.578332;TotalReads=19;set=variant	GT:DP:GQ	0/1	0/0:10:1
NW_004766022.1	52174	.	A	C	94.50	PASS	AC=1;AF=0.25;AN=4;AlleleCount=1;BaseCalledFraction=0.545455;BaseCalledReadsWithVariant=12;DP=10;SupportFraction=0.538359;TotalReads=19;set=variant	GT:DP:GQ	0/1	0/0:10:1
NW_004766022.1	52199	.	A	G	72.40	PASS	AC=1;AF=0.25;AN=4;AlleleCount=1;BaseCalledFraction=0.26087;BaseCalledReadsWithVariant=6;DP=10;SupportFraction=0.565472;TotalReads=19;set=variant	GT:DP:GQ	0/1	0/0:10:1
NW_004766022.1	52226	.	T	C	50	PASS	AC=1;AF=0.25;AN=4;AlleleCount=1;BaseCalledFraction=0.304348;BaseCalledReadsWithVariant=7;DP=10;SupportFraction=0.467154;TotalReads=20;set=variant	GT:DP:GQ	0/1	0/0:10:1
NW_004766022.1	52227	.	G	A	50	PASS	AC=1;AF=0.25;AN=4;AlleleCount=1;BaseCalledFraction=0.26087;BaseCalledReadsWithVariant=6;DP=10;SupportFraction=0.411037;TotalReads=20;set=variant	GT:DP:GQ	0/1	0/0:10:1
NW_004766022.1	52238	.	G	A	50	PASS	AC=1;AF=0.25;AN=4;AlleleCount=1;BaseCalledFraction=0.391304;BaseCalledReadsWithVariant=9;DP=10;SupportFraction=0.435077;TotalReads=20;set=variant	GT:DP:GQ	0/1	0/0:10:1
NW_004766022.1	52241	.	A	G	50	PASS	AC=2;AF=0.5;AN=4;AlleleCount=2;BaseCalledFraction=0.208333;BaseCalledReadsWithVariant=5;DP=10;SupportFraction=0.560939;TotalReads=20;set=variant	GT:DP:GQ	1/1	0/0:10:1
NW_004766022.1	52252	.	C	A	24.80	PASS	AC=1;AF=0.25;AN=4;AlleleCount=1;BaseCalledFraction=0.5;BaseCalledReadsWithVariant=12;DP=10;SupportFraction=0.417229;TotalReads=21;set=variant	GT:DP:GQ	0/1	0/0:10:1
NW_004766022.1	52277	.	G	C	36.40	PASS	AC=1;AF=0.25;AN=4;AlleleCount=1;BaseCalledFraction=0.48;BaseCalledReadsWithVariant=12;DP=10;SupportFraction=0.549236;TotalReads=22;set=variant	GT:DP:GQ	0/1	0/0:10:1
NW_004766022.1	52325	.	T	A	75.40	PASS	AC=2;AF=0.5;AN=4;AlleleCount=2;BaseCalledFraction=0.4;BaseCalledReadsWithVariant=10;DP=10;SupportFraction=0.731803;TotalReads=23;set=variant	GT:DP:GQ	1/1	0/0:10:1
NW_004766022.1	52326	.	G	A	75.40	PASS	AC=1;AF=0.25;AN=4;AlleleCount=1;BaseCalledFraction=0.36;BaseCalledReadsWithVariant=9;DP=10;SupportFraction=0.570042;TotalReads=23;set=variant	GT:DP:GQ	0/1	0/0:10:1
NW_004766022.1	52345	.	G	A	26.80	PASS	AC=1;AF=0.25;AN=4;AlleleCount=1;BaseCalledFraction=0.6;BaseCalledReadsWithVariant=15;DP=10;SupportFraction=0.463416;TotalReads=23;set=variant	GT:DP:GQ	0/1	0/0:10:1
NW_004766022.1	52379	.	T	C	37.20	PASS	AC=1;AF=0.25;AN=4;AlleleCount=1;BaseCalledFraction=0.32;BaseCalledReadsWithVariant=8;DP=10;SupportFraction=0.354683;TotalReads=23;set=variant	GT:DP:GQ	0/1	0/0:10:1
NW_004766022.1	52386	.	C	T	37.20	PASS	AC=1;AF=0.25;AN=4;AlleleCount=1;BaseCalledFraction=0.28;BaseCalledReadsWithVariant=7;DP=10;SupportFraction=0.393019;TotalReads=23;set=variant	GT:DP:GQ	0/1	0/0:10:1
NW_004766022.1	52387	.	A	G	37.20	PASS	AC=1;AF=0.25;AN=4;AlleleCount=1;BaseCalledFraction=0.48;BaseCalledReadsWithVariant=12;DP=10;SupportFraction=0.405901;TotalReads=23;set=variant	GT:DP:GQ	0/1	0/0:10:1
NW_004766022.1	52389	.	A	C	37.20	PASS	AC=1;AF=0.25;AN=4;AlleleCount=1;BaseCalledFraction=0.6;BaseCalledReadsWithVariant=15;DP=10;SupportFraction=0.411742;TotalReads=23;set=variant	GT:DP:GQ	0/1	0/0:10:1
NW_004766022.1	52392	.	C	A	37.20	PASS	AC=1;AF=0.25;AN=4;AlleleCount=1;BaseCalledFraction=0.32;BaseCalledReadsWithVariant=8;DP=10;SupportFraction=0.367495;TotalReads=23;set=variant	GT:DP:GQ	0/1	0/0:10:1
NW_004766022.1	52426	.	C	T	56.30	PASS	AC=1;AF=0.25;AN=4;AlleleCount=1;BaseCalledFraction=0.5;BaseCalledReadsWithVariant=13;DP=10;SupportFraction=0.48539;TotalReads=23;set=variant	GT:DP:GQ	0/1	0/0:10:1
NW_004766022.1	52427	.	GA	G	56.30	PASS	AC=2;AF=0.5;AN=4;AlleleCount=2;BaseCalledFraction=0.269231;BaseCalledReadsWithVariant=7;DP=10;SupportFraction=0.561571;TotalReads=23;set=variant	GT:DP:GQ	1/1	0/0:10:1
NW_004766022.1	52434	.	A	G	56.30	PASS	AC=1;AF=0.25;AN=4;AlleleCount=1;BaseCalledFraction=0.538462;BaseCalledReadsWithVariant=14;DP=10;SupportFraction=0.441355;TotalReads=23;set=variant	GT:DP:GQ	0/1	0/0:10:1
NW_004766022.1	52475	.	G	T	124.20	PASS	AC=1;AF=0.25;AN=4;AlleleCount=1;BaseCalledFraction=0.230769;BaseCalledReadsWithVariant=6;DP=10;SupportFraction=0.301696;TotalReads=23;set=variant	GT:DP:GQ	0/1	0/0:10:1
NW_004766022.1	52490	.	C	T	124.20	PASS	AC=1;AF=0.25;AN=4;AlleleCount=1;BaseCalledFraction=0.230769;BaseCalledReadsWithVariant=6;DP=10;SupportFraction=0.377756;TotalReads=23;set=variant	GT:DP:GQ	0/1	0/0:10:1
NW_004766022.1	52497	.	G	A	124.20	PASS	AC=1;AF=0.25;AN=4;AlleleCount=1;BaseCalledFraction=0.28;BaseCalledReadsWithVariant=7;DP=10;SupportFraction=0.377967;TotalReads=23;set=variant	GT:DP:GQ	0/1	0/0:10:1
NW_004766022.1	52511	.	G	A	124.20	PASS	AC=1;AF=0.25;AN=4;AlleleCount=1;BaseCalledFraction=0.52;BaseCalledReadsWithVariant=13;DP=10;SupportFraction=0.253948;TotalReads=23;set=variant	GT:DP:GQ	0/1	0/0:10:1
NW_004766022.1	52517	.	C	A	124.20	PASS	AC=1;AF=0.25;AN=4;AlleleCount=1;BaseCalledFraction=0.28;BaseCalledReadsWithVariant=7;DP=10;SupportFraction=0.35338;TotalReads=23;set=variant	GT:DP:GQ	0/1	0/0:10:1
NW_004766022.1	52544	.	T	G	23.10	PASS	AC=1;AF=0.25;AN=4;AlleleCount=1;BaseCalledFraction=0.36;BaseCalledReadsWithVariant=9;DP=10;SupportFraction=0.447904;TotalReads=23;set=variant	GT:DP:GQ	0/1	0/0:10:1
NW_004766022.1	52593	.	C	T	78.70	PASS	AC=1;AF=0.25;AN=4;AlleleCount=1;BaseCalledFraction=0.24;BaseCalledReadsWithVariant=6;DP=10;SupportFraction=0.440191;TotalReads=18;set=variant	GT:DP:GQ	0/1	0/0:10:1
NW_004766022.1	52596	.	A	T	78.70	PASS	AC=1;AF=0.25;AN=4;AlleleCount=1;BaseCalledFraction=0.6;BaseCalledReadsWithVariant=15;DP=10;SupportFraction=0.476956;TotalReads=18;set=variant	GT:DP:GQ	0/1	0/0:10:1
NW_004766022.1	52637	.	G	A	21.80	PASS	AC=1;AF=0.25;AN=4;AlleleCount=1;BaseCalledFraction=0.25;BaseCalledReadsWithVariant=5;DP=10;SupportFraction=0.495283;TotalReads=18;set=variant	GT:DP:GQ	0/1	0/0:10:1
NW_004766022.1	52640	.	G	A	21.80	PASS	AC=1;AF=0.25;AN=4;AlleleCount=1;BaseCalledFraction=0.3;BaseCalledReadsWithVariant=6;DP=10;SupportFraction=0.427297;TotalReads=18;set=variant	GT:DP:GQ	0/1	0/0:10:1
NW_004766022.1	52655	.	C	G	91.90	PASS	AC=1;AF=0.25;AN=4;AlleleCount=1;BaseCalledFraction=0.4;BaseCalledReadsWithVariant=8;DP=10;SupportFraction=0.521618;TotalReads=17;set=variant	GT:DP:GQ	0/1	0/0:10:1
NW_004766022.1	82255	.	AT	A	162.30	PASS	AC=1;AF=0.25;AN=4;AlleleCount=1;BaseCalledFraction=0.4;BaseCalledReadsWithVariant=10;DP=10;SupportFraction=0.542142;TotalReads=23;set=variant2	GT:DP:GQ	0/0:10:1	0/1
NW_004766022.1	82264	.	T	A	162.30	PASS	AC=1;AF=0.25;AN=4;AlleleCount=1;BaseCalledFraction=0.6;BaseCalledReadsWithVariant=15;DP=10;SupportFraction=0.684892;TotalReads=23;set=variant2	GT:DP:GQ	0/0:10:1	0/1
NW_004766022.1	82284	.	T	A	116.20	PASS	AC=1;AF=0.25;AN=4;AlleleCount=1;BaseCalledFraction=0.307692;BaseCalledReadsWithVariant=8;DP=10;SupportFraction=0.403422;TotalReads=24;set=variant2	GT:DP:GQ	0/0:10:1	0/1
NW_004766022.1	82291	.	TA	T	116.20	PASS	AC=1;AF=0.25;AN=4;AlleleCount=1;BaseCalledFraction=0.384615;BaseCalledReadsWithVariant=10;DP=10;SupportFraction=0.5147;TotalReads=24;set=variant2	GT:DP:GQ	0/0:10:1	0/1
NW_004766022.1	82336	.	G	A	30.30	PASS	AC=1;AF=0.25;AN=4;AlleleCount=1;BaseCalledFraction=0.344828;BaseCalledReadsWithVariant=10;DP=10;SupportFraction=0.416241;TotalReads=27;set=variant2	GT:DP:GQ	0/0:10:1	0/1
NW_004766022.1	82366	.	C	A	50.50	PASS	AC=2;AF=0.5;AN=4;AlleleCount=1;DP=0;set=Intersection	GT	0/1	0/1
NW_004766022.1	82367	.	G	C,A	50.50	PASS	AC=1,1;AF=0.25,0.25;AN=4;AlleleCount=1;DP=0;set=Intersection	GT	0/1	0/2
NW_004766022.1	82375	.	G	A	50.50	PASS	AC=1;AF=0.25;AN=4;AlleleCount=1;BaseCalledFraction=0.25;BaseCalledReadsWithVariant=5;DP=10;SupportFraction=0.342033;TotalReads=17;set=variant	GT:DP:GQ	0/1	0/0:10:1
NW_004766022.1	82404	.	T	C	52.70	PASS	AC=1;AF=0.25;AN=4;AlleleCount=1;BaseCalledFraction=0.321429;BaseCalledReadsWithVariant=9;DP=10;SupportFraction=0.408548;TotalReads=27;set=variant2	GT:DP:GQ	0/0:10:1	0/1
NW_004766022.1	82481	.	C	T	58.20	PASS	AC=1;AF=0.25;AN=4;AlleleCount=1;BaseCalledFraction=0.37037;BaseCalledReadsWithVariant=10;DP=10;SupportFraction=0.485983;TotalReads=26;set=variant2	GT:DP:GQ	0/0:10:1	0/1
NW_004766025.1	54745	.	TC	T	22.80	PASS	AC=2;AF=0.5;AN=4;AlleleCount=2;BaseCalledFraction=0.222222;BaseCalledReadsWithVariant=6;DP=10;SupportFraction=0.373911;TotalReads=17;set=variant	GT:DP:GQ	1/1	0/0:10:1
NW_004766025.1	54748	.	C	G	22.80	PASS	AC=1;AF=0.25;AN=4;AlleleCount=1;BaseCalledFraction=0.259259;BaseCalledReadsWithVariant=7;DP=10;SupportFraction=0.306121;TotalReads=17;set=variant	GT:DP:GQ	0/1	0/0:10:1
NW_004766025.1	54757	.	A	T	22.80	PASS	AC=1;AF=0.25;AN=4;AlleleCount=1;BaseCalledFraction=0.296296;BaseCalledReadsWithVariant=8;DP=10;SupportFraction=0.357587;TotalReads=17;set=variant	GT:DP:GQ	0/1	0/0:10:1
NW_004766025.1	54776	.	T	G	55.40	PASS	AC=1;AF=0.25;AN=4;AlleleCount=1;BaseCalledFraction=0.814815;BaseCalledReadsWithVariant=22;DP=10;SupportFraction=0.459863;TotalReads=20;set=variant	GT:DP:GQ	0/1	0/0:10:1
NW_004766025.1	54781	.	G	A	55.40	PASS	AC=1;AF=0.25;AN=4;AlleleCount=1;BaseCalledFraction=0.259259;BaseCalledReadsWithVariant=7;DP=10;SupportFraction=0.470733;TotalReads=20;set=variant	GT:DP:GQ	0/1	0/0:10:1
NW_004766025.1	54836	.	A	G	48.70	PASS	AC=1;AF=0.25;AN=4;AlleleCount=1;BaseCalledFraction=0.555556;BaseCalledReadsWithVariant=15;DP=10;SupportFraction=0.40553;TotalReads=20;set=variant	GT:DP:GQ	0/1	0/0:10:1
NW_004766025.1	54841	.	A	T	48.70	PASS	AC=1;AF=0.25;AN=4;AlleleCount=1;BaseCalledFraction=0.259259;BaseCalledReadsWithVariant=7;DP=10;SupportFraction=0.329525;TotalReads=20;set=variant	GT:DP:GQ	0/1	0/0:10:1
NW_004766025.1	54949	.	G	A	32.80	PASS	AC=1;AF=0.25;AN=4;AlleleCount=1;BaseCalledFraction=0.346154;BaseCalledReadsWithVariant=9;DP=10;SupportFraction=0.407487;TotalReads=19;set=variant	GT:DP:GQ	0/1	0/0:10:1
NW_004766025.1	54951	.	GA	G	32.80	PASS	AC=2;AF=0.5;AN=4;AlleleCount=2;BaseCalledFraction=0.230769;BaseCalledReadsWithVariant=6;DP=10;SupportFraction=0.617712;TotalReads=19;set=variant	GT:DP:GQ	1/1	0/0:10:1
NW_004766025.1	54980	.	T	C	27.30	PASS	AC=1;AF=0.25;AN=4;AlleleCount=1;BaseCalledFraction=0.576923;BaseCalledReadsWithVariant=15;DP=10;SupportFraction=0.495181;TotalReads=18;set=variant	GT:DP:GQ	0/1	0/0:10:1
NW_004766025.1	55051	.	A	T	21.40	PASS	AC=1;AF=0.25;AN=4;AlleleCount=1;BaseCalledFraction=0.269231;BaseCalledReadsWithVariant=7;DP=10;SupportFraction=0.407205;TotalReads=19;set=variant	GT:DP:GQ	0/1	0/0:10:1
NW_004766025.1	55066	.	T	G	83.30	PASS	AC=2;AF=0.5;AN=4;AlleleCount=2;BaseCalledFraction=0.730769;BaseCalledReadsWithVariant=19;DP=10;SupportFraction=0.634396;TotalReads=18;set=variant	GT:DP:GQ	1/1	0/0:10:1
NW_004766025.1	55072	.	AT	A	83.30	PASS	AC=1;AF=0.25;AN=4;AlleleCount=1;BaseCalledFraction=0.307692;BaseCalledReadsWithVariant=8;DP=10;SupportFraction=0.603745;TotalReads=18;set=variant	GT:DP:GQ	0/1	0/0:10:1
NW_004766025.1	55075	.	G	A	83.30	PASS	AC=1;AF=0.25;AN=4;AlleleCount=1;BaseCalledFraction=0.230769;BaseCalledReadsWithVariant=6;DP=10;SupportFraction=0.552708;TotalReads=18;set=variant	GT:DP:GQ	0/1	0/0:10:1
NW_004766025.1	55079	.	G	T	83.30	PASS	AC=1;AF=0.25;AN=4;AlleleCount=1;BaseCalledFraction=0.346154;BaseCalledReadsWithVariant=9;DP=10;SupportFraction=0.473198;TotalReads=18;set=variant	GT:DP:GQ	0/1	0/0:10:1
NW_004766025.1	55093	.	A	T	70.30	PASS	AC=1;AF=0.25;AN=4;AlleleCount=1;BaseCalledFraction=0.32;BaseCalledReadsWithVariant=8;DP=10;SupportFraction=0.429499;TotalReads=18;set=variant	GT:DP:GQ	0/1	0/0:10:1
NW_004766025.1	55101	.	A	T	70.30	PASS	AC=2;AF=0.5;AN=4;AlleleCount=2;BaseCalledFraction=0.84;BaseCalledReadsWithVariant=21;DP=10;SupportFraction=0.482175;TotalReads=18;set=variant	GT:DP:GQ	1/1	0/0:10:1
NW_004766026.1	93769	.	A	C	409.30	PASS	AC=2;AF=0.5;AN=4;AlleleCount=1;DP=0;set=Intersection	GT	0/1	0/1
NW_004766026.1	93773	.	G	GT	409.30	PASS	AC=2;AF=0.5;AN=4;AlleleCount=1;DP=0;set=Intersection	GT	0/1	0/1
NW_004766026.1	93777	.	T	C	409.30	PASS	AC=1;AF=0.25;AN=4;AlleleCount=1;BaseCalledFraction=0.25;BaseCalledReadsWithVariant=9;DP=10;SupportFraction=0.381484;TotalReads=35;set=variant	GT:DP:GQ	0/1	0/0:10:1
NW_004766026.1	93784	.	T	A	409.30	PASS	AC=4;AF=1.0;AN=4;AlleleCount=2;DP=0;set=Intersection	GT	1/1	1/1
NW_004766026.1	93790	.	G	A	409.30	PASS	AC=2;AF=0.5;AN=4;AlleleCount=1;DP=0;set=Intersection	GT	0/1	0/1
NW_004766026.1	93795	.	C	T	409.30	PASS	AC=3;AF=0.75;AN=4;DP=0;set=Intersection	GT	1/1	0/1
NW_004766026.1	93824	.	G	A	78.10	PASS	AC=4;AF=1.0;AN=4;AlleleCount=2;DP=0;set=Intersection	GT	1/1	1/1
NW_004766026.1	93868	.	A	C	210.90	PASS	AC=2;AF=0.5;AN=4;AlleleCount=1;DP=0;set=Intersection	GT	0/1	0/1
NW_004766026.1	93872	.	GTT	G,GT	210.90	PASS	AC=1,1;AF=0.25,0.25;AN=4;AlleleCount=1;DP=0;set=Intersection	GT	0/1	0/2
NW_004766026.1	93885	.	T	C	242.50	PASS	AC=2;AF=0.5;AN=4;AlleleCount=1;DP=0;set=Intersection	GT	0/1	0/1
NW_004766026.1	93890	.	A	G	242.50	PASS	AC=2;AF=0.5;AN=4;AlleleCount=1;DP=0;set=Intersection	GT	0/1	0/1
NW_004766026.1	93893	.	G	T	242.50	PASS	AC=4;AF=1.0;AN=4;AlleleCount=2;DP=0;set=Intersection	GT	1/1	1/1
NW_004766026.1	93895	.	T	C	242.50	PASS	AC=2;AF=0.5;AN=4;AlleleCount=1;DP=0;set=Intersection	GT	0/1	0/1
NW_004766026.1	93897	.	T	A	417.80	PASS	AC=1;AF=0.25;AN=4;AlleleCount=1;BaseCalledFraction=0.238095;BaseCalledReadsWithVariant=10;DP=10;SupportFraction=0.416256;TotalReads=39;set=variant2	GT:DP:GQ	0/0:10:1	0/1
NW_004766026.1	93906	.	A	G	47.80	PASS	AC=4;AF=1.0;AN=4;AlleleCount=2;DP=0;set=Intersection	GT	1/1	1/1
NW_004766026.1	93920	.	T	G	158.30	PASS	AC=4;AF=1.0;AN=4;AlleleCount=2;DP=0;set=Intersection	GT	1/1	1/1
NW_004766026.1	93925	.	T	A	158.30	PASS	AC=3;AF=0.75;AN=4;DP=0;set=Intersection	GT	0/1	1/1
NW_004766026.1	93946	.	A	G	89.30	PASS	AC=4;AF=1.0;AN=4;AlleleCount=2;DP=0;set=Intersection	GT	1/1	1/1
NW_004766026.1	93962	.	A	G	317	PASS	AC=4;AF=1.0;AN=4;AlleleCount=2;DP=0;set=Intersection	GT	1/1	1/1
NW_004766026.1	93968	.	C	A	317	PASS	AC=2;AF=0.5;AN=4;AlleleCount=1;DP=0;set=Intersection	GT	0/1	0/1
NW_004766026.1	93972	.	GT	G	317	PASS	AC=2;AF=0.5;AN=4;AlleleCount=1;DP=0;set=Intersection	GT	0/1	0/1
NW_004766026.1	93979	.	TA	T	241.50	PASS	AC=1;AF=0.25;AN=4;AlleleCount=1;BaseCalledFraction=0.297297;BaseCalledReadsWithVariant=11;DP=10;SupportFraction=0.52167;TotalReads=32;set=variant2	GT:DP:GQ	0/0:10:1	0/1
NW_004766026.1	93985	.	T	C	317	PASS	AC=1;AF=0.25;AN=4;AlleleCount=1;BaseCalledFraction=0.26087;BaseCalledReadsWithVariant=6;DP=10;SupportFraction=0.406892;TotalReads=22;set=variant	GT:DP:GQ	0/1	0/0:10:1
NW_004766026.1	93990	.	A	G	317	PASS	AC=1;AF=0.25;AN=4;AlleleCount=1;BaseCalledFraction=0.304348;BaseCalledReadsWithVariant=7;DP=10;SupportFraction=0.436957;TotalReads=22;set=variant	GT:DP:GQ	0/1	0/0:10:1
NW_004766026.1	93995	.	T	C	317	PASS	AC=1;AF=0.25;AN=4;AlleleCount=1;BaseCalledFraction=0.304348;BaseCalledReadsWithVariant=7;DP=10;SupportFraction=0.370865;TotalReads=22;set=variant	GT:DP:GQ	0/1	0/0:10:1
NW_004766026.1	94004	.	A	C	317	PASS	AC=3;AF=0.75;AN=4;DP=0;set=Intersection	GT	1/1	0/1
NW_004766026.1	94005	.	C	T	317	PASS	AC=1;AF=0.25;AN=4;AlleleCount=1;BaseCalledFraction=0.217391;BaseCalledReadsWithVariant=5;DP=10;SupportFraction=0.414988;TotalReads=22;set=variant	GT:DP:GQ	0/1	0/0:10:1
NW_004766026.1	94019	.	A	G	174.60	PASS	AC=3;AF=0.75;AN=4;DP=0;set=Intersection	GT	0/1	1/1
NW_004766026.1	94023	.	C	T	174.60	PASS	AC=4;AF=1.0;AN=4;AlleleCount=2;DP=0;set=Intersection	GT	1/1	1/1
NW_004766026.1	94026	.	A	G	174.60	PASS	AC=2;AF=0.5;AN=4;AlleleCount=1;DP=0;set=Intersection	GT	0/1	0/1
NW_004766026.1	94042	.	G	A	21.20	PASS	AC=2;AF=0.5;AN=4;AlleleCount=1;BaseCalledReadsWithVariant=10;DP=0;set=Intersection	GT	0/1	0/1
NW_004766028.1	602	.	T	C	25.30	PASS	AC=1;AF=0.25;AN=4;AlleleCount=1;BaseCalledFraction=0.555556;BaseCalledReadsWithVariant=15;DP=10;SupportFraction=0.489952;TotalReads=8;set=variant	GT:DP:GQ	0/1	0/0:10:1
NW_004766028.1	615	.	G	T	25.30	PASS	AC=1;AF=0.25;AN=4;AlleleCount=1;BaseCalledFraction=0.62069;BaseCalledReadsWithVariant=18;DP=10;SupportFraction=0.573558;TotalReads=8;set=variant	GT:DP:GQ	0/1	0/0:10:1
NW_004766028.1	618	.	T	A	25.30	PASS	AC=2;AF=0.5;AN=4;AlleleCount=2;BaseCalledFraction=0.586207;BaseCalledReadsWithVariant=17;DP=10;SupportFraction=0.576273;TotalReads=8;set=variant	GT:DP:GQ	1/1	0/0:10:1
NW_004766028.1	619	.	T	A	25.30	PASS	AC=1;AF=0.25;AN=4;AlleleCount=1;BaseCalledFraction=0.551724;BaseCalledReadsWithVariant=16;DP=10;SupportFraction=0.477117;TotalReads=8;set=variant	GT:DP:GQ	0/1	0/0:10:1
NW_004766028.1	620	.	T	C	25.30	PASS	AC=1;AF=0.25;AN=4;AlleleCount=1;BaseCalledFraction=0.586207;BaseCalledReadsWithVariant=17;DP=10;SupportFraction=0.414436;TotalReads=8;set=variant	GT:DP:GQ	0/1	0/0:10:1
NW_004766028.1	633	.	C	A	102.40	PASS	AC=2;AF=0.5;AN=4;AlleleCount=2;BaseCalledFraction=0.757576;BaseCalledReadsWithVariant=25;DP=10;SupportFraction=0.559543;TotalReads=25;set=variant	GT:DP:GQ	1/1	0/0:10:1
NW_004766028.1	639	.	TG	TAC	102.40	PASS	AC=1;AF=0.25;AN=4;AlleleCount=1;BaseCalledFraction=0.606061;BaseCalledReadsWithVariant=20;DP=10;SupportFraction=0.403347;TotalReads=25;set=variant	GT:DP:GQ	0/1	0/0:10:1
NW_004766028.1	642	.	G	C	102.40	PASS	AC=2;AF=0.5;AN=4;AlleleCount=2;BaseCalledFraction=0.606061;BaseCalledReadsWithVariant=20;DP=10;SupportFraction=0.505213;TotalReads=25;set=variant	GT:DP:GQ	1/1	0/0:10:1
NW_004766028.1	643	.	G	T	102.40	PASS	AC=2;AF=0.5;AN=4;AlleleCount=2;BaseCalledFraction=0.69697;BaseCalledReadsWithVariant=23;DP=10;SupportFraction=0.608995;TotalReads=25;set=variant	GT:DP:GQ	1/1	0/0:10:1
NW_004766028.1	644	.	T	TA	102.40	PASS	AC=1;AF=0.25;AN=4;AlleleCount=1;BaseCalledFraction=0.545455;BaseCalledReadsWithVariant=18;DP=10;SupportFraction=0.397926;TotalReads=25;set=variant	GT:DP:GQ	0/1	0/0:10:1
NW_004766028.1	646	.	C	G	102.40	PASS	AC=2;AF=0.5;AN=4;AlleleCount=2;BaseCalledFraction=0.727273;BaseCalledReadsWithVariant=24;DP=10;SupportFraction=0.557783;TotalReads=25;set=variant	GT:DP:GQ	1/1	0/0:10:1
NW_004766028.1	668	.	C	A	729.80	PASS	AC=1;AF=0.25;AN=4;AlleleCount=1;BaseCalledFraction=0.833333;BaseCalledReadsWithVariant=30;DP=10;SupportFraction=0.395067;TotalReads=29;set=variant	GT:DP:GQ	0/1	0/0:10:1
NW_004766028.1	680	.	G	T	729.80	PASS	AC=1;AF=0.25;AN=4;AlleleCount=1;BaseCalledFraction=0.638889;BaseCalledReadsWithVariant=23;DP=10;SupportFraction=0.279218;TotalReads=29;set=variant	GT:DP:GQ	0/1	0/0:10:1
NW_004766028.1	681	.	C	T	729.80	PASS	AC=1;AF=0.25;AN=4;AlleleCount=1;BaseCalledFraction=0.694444;BaseCalledReadsWithVariant=25;DP=10;SupportFraction=0.258523;TotalReads=29;set=variant	GT:DP:GQ	0/1	0/0:10:1
NW_004766028.1	684	.	T	A	729.80	PASS	AC=1;AF=0.25;AN=4;AlleleCount=1;BaseCalledFraction=0.75;BaseCalledReadsWithVariant=27;DP=10;SupportFraction=0.290373;TotalReads=29;set=variant	GT:DP:GQ	0/1	0/0:10:1
NW_004766028.1	689	.	G	A	729.80	PASS	AC=2;AF=0.5;AN=4;AlleleCount=2;BaseCalledFraction=0.777778;BaseCalledReadsWithVariant=28;DP=10;SupportFraction=0.371929;TotalReads=29;set=variant	GT:DP:GQ	1/1	0/0:10:1
NW_004766028.1	711	.	AAAAATTAATATATTATAAATT	A	729.80	PASS	AC=1;AF=0.25;AN=4;AlleleCount=1;BaseCalledFraction=0.216216;BaseCalledReadsWithVariant=8;DP=10;SupportFraction=0.470482;TotalReads=29;set=variant	GT:DP:GQ	0/1	0/0:10:1
NW_004766028.1	735	.	T	C	310.80	PASS	AC=1;AF=0.25;AN=4;AlleleCount=1;BaseCalledFraction=0.297297;BaseCalledReadsWithVariant=11;DP=10;SupportFraction=0.538461;TotalReads=33;set=variant	GT:DP:GQ	0/1	0/0:10:1
NW_004766028.1	741	.	TA	T	310.80	PASS	AC=2;AF=0.5;AN=4;AlleleCount=2;BaseCalledFraction=0.621622;BaseCalledReadsWithVariant=23;DP=10;SupportFraction=0.66509;TotalReads=33;set=variant	GT:DP:GQ	1/1	0/0:10:1
NW_004766028.1	746	.	T	C	310.80	PASS	AC=1;AF=0.25;AN=4;AlleleCount=1;BaseCalledFraction=0.756757;BaseCalledReadsWithVariant=28;DP=10;SupportFraction=0.566048;TotalReads=33;set=variant	GT:DP:GQ	0/1	0/0:10:1
NW_004766028.1	752	.	TACAAAATC	T	310.80	PASS	AC=2;AF=0.5;AN=4;AlleleCount=2;BaseCalledFraction=0.675676;BaseCalledReadsWithVariant=25;DP=10;SupportFraction=0.906187;TotalReads=33;set=variant	GT:DP:GQ	1/1	0/0:10:1
NW_004766028.1	770	.	G	C	158	PASS	AC=1;AF=0.25;AN=4;AlleleCount=1;BaseCalledFraction=0.72973;BaseCalledReadsWithVariant=27;DP=10;SupportFraction=0.56165;TotalReads=33;set=variant	GT:DP:GQ	0/1	0/0:10:1
NW_004766028.1	777	.	G	A	158	PASS	AC=1;AF=0.25;AN=4;AlleleCount=1;BaseCalledFraction=0.810811;BaseCalledReadsWithVariant=30;DP=10;SupportFraction=0.400083;TotalReads=33;set=variant	GT:DP:GQ	0/1	0/0:10:1
NW_004766028.1	781	.	T	A	158	PASS	AC=1;AF=0.25;AN=4;AlleleCount=1;BaseCalledFraction=0.594595;BaseCalledReadsWithVariant=22;DP=10;SupportFraction=0.354744;TotalReads=33;set=variant	GT:DP:GQ	0/1	0/0:10:1
NW_004766028.1	784	.	G	T	158	PASS	AC=1;AF=0.25;AN=4;AlleleCount=1;BaseCalledFraction=0.72973;BaseCalledReadsWithVariant=27;DP=10;SupportFraction=0.505736;TotalReads=33;set=variant	GT:DP:GQ	0/1	0/0:10:1
NW_004766028.1	794	.	A	C	158	PASS	AC=1;AF=0.25;AN=4;AlleleCount=1;BaseCalledFraction=0.692308;BaseCalledReadsWithVariant=27;DP=10;SupportFraction=0.510728;TotalReads=33;set=variant	GT:DP:GQ	0/1	0/0:10:1
NW_004766028.1	802	.	G	A	158	PASS	AC=1;AF=0.25;AN=4;AlleleCount=1;BaseCalledFraction=0.820513;BaseCalledReadsWithVariant=32;DP=10;SupportFraction=0.521571;TotalReads=33;set=variant	GT:DP:GQ	0/1	0/0:10:1
NW_004766028.1	803	.	A	G	158	PASS	AC=1;AF=0.25;AN=4;AlleleCount=1;BaseCalledFraction=0.615385;BaseCalledReadsWithVariant=24;DP=10;SupportFraction=0.446233;TotalReads=33;set=variant	GT:DP:GQ	0/1	0/0:10:1
NW_004766028.1	850	.	C	G	68.40	PASS	AC=1;AF=0.25;AN=4;AlleleCount=1;BaseCalledFraction=0.717949;BaseCalledReadsWithVariant=28;DP=10;SupportFraction=0.485598;TotalReads=35;set=variant	GT:DP:GQ	0/1	0/0:10:1
NW_004766028.1	852	.	C	G	68.40	PASS	AC=1;AF=0.25;AN=4;AlleleCount=1;BaseCalledFraction=0.769231;BaseCalledReadsWithVariant=30;DP=10;SupportFraction=0.544449;TotalReads=35;set=variant	GT:DP:GQ	0/1	0/0:10:1
NW_004766028.1	869	.	T	C	278.40	PASS	AC=1;AF=0.25;AN=4;AlleleCount=1;BaseCalledFraction=0.589744;BaseCalledReadsWithVariant=23;DP=10;SupportFraction=0.480991;TotalReads=35;set=variant	GT:DP:GQ	0/1	0/0:10:1
NW_004766028.1	876	.	AAC	A	278.40	PASS	AC=1;AF=0.25;AN=4;AlleleCount=1;BaseCalledFraction=0.358974;BaseCalledReadsWithVariant=14;DP=10;SupportFraction=0.852275;TotalReads=35;set=variant	GT:DP:GQ	0/1	0/0:10:1
NW_004766028.1	880	.	GTGAAC	G	278.40	PASS	AC=1;AF=0.25;AN=4;AlleleCount=1;BaseCalledFraction=0.564103;BaseCalledReadsWithVariant=22;DP=10;SupportFraction=0.864205;TotalReads=35;set=variant	GT:DP:GQ	0/1	0/0:10:1
NW_004766028.1	894	.	T	G	42	PASS	AC=1;AF=0.25;AN=4;AlleleCount=1;BaseCalledFraction=0.820513;BaseCalledReadsWithVariant=32;DP=10;SupportFraction=0.448612;TotalReads=35;set=variant	GT:DP:GQ	0/1	0/0:10:1
NW_004766028.1	901	.	G	A	42	PASS	AC=1;AF=0.25;AN=4;AlleleCount=1;BaseCalledFraction=0.463415;BaseCalledReadsWithVariant=19;DP=10;SupportFraction=0.47286;TotalReads=35;set=variant	GT:DP:GQ	0/1	0/0:10:1
NW_004766028.1	915	.	T	A	28.30	PASS	AC=1;AF=0.25;AN=4;AlleleCount=1;BaseCalledFraction=0.560976;BaseCalledReadsWithVariant=23;DP=10;SupportFraction=0.551317;TotalReads=35;set=variant	GT:DP:GQ	0/1	0/0:10:1
NW_004766028.1	927	.	TTA	T	65.60	PASS	AC=2;AF=0.5;AN=4;AlleleCount=2;BaseCalledFraction=0.585366;BaseCalledReadsWithVariant=24;DP=10;SupportFraction=0.83927;TotalReads=36;set=variant	GT:DP:GQ	1/1	0/0:10:1
NW_004766028.1	941	.	C	T	269.80	PASS	AC=2;AF=0.5;AN=4;AlleleCount=2;BaseCalledFraction=0.926829;BaseCalledReadsWithVariant=38;DP=10;SupportFraction=0.560292;TotalReads=37;set=variant	GT:DP:GQ	1/1	0/0:10:1
NW_004766028.1	944	.	C	T	269.80	PASS	AC=1;AF=0.25;AN=4;AlleleCount=1;BaseCalledFraction=0.756098;BaseCalledReadsWithVariant=31;DP=10;SupportFraction=0.517213;TotalReads=37;set=variant	GT:DP:GQ	0/1	0/0:10:1
NW_004766028.1	949	.	G	T	269.80	PASS	AC=1;AF=0.25;AN=4;AlleleCount=1;BaseCalledFraction=0.731707;BaseCalledReadsWithVariant=30;DP=10;SupportFraction=0.399873;TotalReads=37;set=variant	GT:DP:GQ	0/1	0/0:10:1
NW_004766028.1	952	.	A	T	269.80	PASS	AC=1;AF=0.25;AN=4;AlleleCount=1;BaseCalledFraction=0.780488;BaseCalledReadsWithVariant=32;DP=10;SupportFraction=0.440884;TotalReads=37;set=variant	GT:DP:GQ	0/1	0/0:10:1
NW_004766028.1	962	.	C	T	269.80	PASS	AC=1;AF=0.25;AN=4;AlleleCount=1;BaseCalledFraction=0.756098;BaseCalledReadsWithVariant=31;DP=10;SupportFraction=0.603476;TotalReads=37;set=variant	GT:DP:GQ	0/1	0/0:10:1
NW_004766028.1	966	.	A	T	269.80	PASS	AC=1;AF=0.25;AN=4;AlleleCount=1;BaseCalledFraction=0.756098;BaseCalledReadsWithVariant=31;DP=10;SupportFraction=0.52613;TotalReads=37;set=variant	GT:DP:GQ	0/1	0/0:10:1
NW_004766028.1	981	.	A	C	51.50	PASS	AC=1;AF=0.25;AN=4;AlleleCount=1;BaseCalledFraction=0.756098;BaseCalledReadsWithVariant=31;DP=10;SupportFraction=0.519193;TotalReads=37;set=variant	GT:DP:GQ	0/1	0/0:10:1
NW_004766028.1	1032	.	T	G	60.90	PASS	AC=1;AF=0.25;AN=4;AlleleCount=1;BaseCalledFraction=0.804878;BaseCalledReadsWithVariant=33;DP=10;SupportFraction=0.551611;TotalReads=37;set=variant	GT:DP:GQ	0/1	0/0:10:1
NW_004766028.1	1046	.	C	A	120.80	PASS	AC=1;AF=0.25;AN=4;AlleleCount=1;BaseCalledFraction=0.731707;BaseCalledReadsWithVariant=30;DP=10;SupportFraction=0.536489;TotalReads=37;set=variant	GT:DP:GQ	0/1	0/0:10:1
NW_004766028.1	1055	.	C	G	120.80	PASS	AC=1;AF=0.25;AN=4;AlleleCount=1;BaseCalledFraction=0.682927;BaseCalledReadsWithVariant=28;DP=10;SupportFraction=0.608714;TotalReads=37;set=variant	GT:DP:GQ	0/1	0/0:10:1
NW_004766028.1	1066	.	T	G	202.10	PASS	AC=1;AF=0.25;AN=4;AlleleCount=1;BaseCalledFraction=0.731707;BaseCalledReadsWithVariant=30;DP=10;SupportFraction=0.477849;TotalReads=36;set=variant	GT:DP:GQ	0/1	0/0:10:1
NW_004766028.1	1067	.	C	T	202.10	PASS	AC=1;AF=0.25;AN=4;AlleleCount=1;BaseCalledFraction=0.731707;BaseCalledReadsWithVariant=30;DP=10;SupportFraction=0.506586;TotalReads=36;set=variant	GT:DP:GQ	0/1	0/0:10:1
NW_004766028.1	1073	.	T	C	202.10	PASS	AC=2;AF=0.5;AN=4;AlleleCount=2;BaseCalledFraction=0.658537;BaseCalledReadsWithVariant=27;DP=10;SupportFraction=0.560252;TotalReads=36;set=variant	GT:DP:GQ	1/1	0/0:10:1
NW_004766028.1	1083	.	C	T	202.10	PASS	AC=1;AF=0.25;AN=4;AlleleCount=1;BaseCalledFraction=0.585366;BaseCalledReadsWithVariant=24;DP=10;SupportFraction=0.555859;TotalReads=36;set=variant	GT:DP:GQ	0/1	0/0:10:1
NW_004766028.1	1084	.	A	C	202.10	PASS	AC=1;AF=0.25;AN=4;AlleleCount=1;BaseCalledFraction=0.585366;BaseCalledReadsWithVariant=24;DP=10;SupportFraction=0.510726;TotalReads=36;set=variant	GT:DP:GQ	0/1	0/0:10:1
NW_004766028.1	1090	.	A	G	202.10	PASS	AC=1;AF=0.25;AN=4;AlleleCount=1;BaseCalledFraction=0.780488;BaseCalledReadsWithVariant=32;DP=10;SupportFraction=0.545474;TotalReads=36;set=variant	GT:DP:GQ	0/1	0/0:10:1
NW_004766028.1	1094	.	G	A	202.10	PASS	AC=1;AF=0.25;AN=4;AlleleCount=1;BaseCalledFraction=0.707317;BaseCalledReadsWithVariant=29;DP=10;SupportFraction=0.511213;TotalReads=36;set=variant	GT:DP:GQ	0/1	0/0:10:1
NW_004766028.1	1098	.	T	G	202.10	PASS	AC=1;AF=0.25;AN=4;AlleleCount=1;BaseCalledFraction=0.7;BaseCalledReadsWithVariant=28;DP=10;SupportFraction=0.425449;TotalReads=36;set=variant	GT:DP:GQ	0/1	0/0:10:1
NW_004766028.1	1110	.	C	G	122.80	PASS	AC=1;AF=0.25;AN=4;AlleleCount=1;BaseCalledFraction=0.902439;BaseCalledReadsWithVariant=37;DP=10;SupportFraction=0.537337;TotalReads=35;set=variant	GT:DP:GQ	0/1	0/0:10:1
NW_004766028.1	1119	.	T	C	122.80	PASS	AC=1;AF=0.25;AN=4;AlleleCount=1;BaseCalledFraction=0.731707;BaseCalledReadsWithVariant=30;DP=10;SupportFraction=0.50508;TotalReads=35;set=variant	GT:DP:GQ	0/1	0/0:10:1
NW_004766028.1	1122	.	T	C	122.80	PASS	AC=1;AF=0.25;AN=4;AlleleCount=1;BaseCalledFraction=0.658537;BaseCalledReadsWithVariant=27;DP=10;SupportFraction=0.55071;TotalReads=35;set=variant	GT:DP:GQ	0/1	0/0:10:1
NW_004766028.1	1168	.	T	G	113	PASS	AC=1;AF=0.25;AN=4;AlleleCount=1;BaseCalledFraction=0.878049;BaseCalledReadsWithVariant=36;DP=10;SupportFraction=0.237974;TotalReads=36;set=variant	GT:DP:GQ	0/1	0/0:10:1
NW_004766028.1	1171	.	T	G	113	PASS	AC=1;AF=0.25;AN=4;AlleleCount=1;BaseCalledFraction=0.780488;BaseCalledReadsWithVariant=32;DP=10;SupportFraction=0.341629;TotalReads=36;set=variant	GT:DP:GQ	0/1	0/0:10:1
NW_004766028.1	1178	.	T	C	113	PASS	AC=1;AF=0.25;AN=4;AlleleCount=1;BaseCalledFraction=0.731707;BaseCalledReadsWithVariant=30;DP=10;SupportFraction=0.222567;TotalReads=36;set=variant	GT:DP:GQ	0/1	0/0:10:1
NW_004766028.1	1184	.	A	G	113	PASS	AC=1;AF=0.25;AN=4;AlleleCount=1;BaseCalledFraction=0.682927;BaseCalledReadsWithVariant=28;DP=10;SupportFraction=0.259179;TotalReads=36;set=variant	GT:DP:GQ	0/1	0/0:10:1
NW_004766028.1	1192	.	A	G	113	PASS	AC=1;AF=0.25;AN=4;AlleleCount=1;BaseCalledFraction=0.707317;BaseCalledReadsWithVariant=29;DP=10;SupportFraction=0.283738;TotalReads=36;set=variant	GT:DP:GQ	0/1	0/0:10:1
NW_004766028.1	1223	.	T	C	141.20	PASS	AC=1;AF=0.25;AN=4;AlleleCount=1;BaseCalledFraction=0.731707;BaseCalledReadsWithVariant=30;DP=10;SupportFraction=0.586584;TotalReads=37;set=variant	GT:DP:GQ	0/1	0/0:10:1
NW_004766028.1	1225	.	C	A	141.20	PASS	AC=1;AF=0.25;AN=4;AlleleCount=1;BaseCalledFraction=0.804878;BaseCalledReadsWithVariant=33;DP=10;SupportFraction=0.422226;TotalReads=37;set=variant	GT:DP:GQ	0/1	0/0:10:1
NW_004766028.1	1226	.	G	T	141.20	PASS	AC=1;AF=0.25;AN=4;AlleleCount=1;BaseCalledFraction=0.756098;BaseCalledReadsWithVariant=31;DP=10;SupportFraction=0.630809;TotalReads=37;set=variant	GT:DP:GQ	0/1	0/0:10:1
NW_004766028.1	1236	.	G	C	141.20	PASS	AC=1;AF=0.25;AN=4;AlleleCount=1;BaseCalledFraction=0.560976;BaseCalledReadsWithVariant=23;DP=10;SupportFraction=0.453128;TotalReads=37;set=variant	GT:DP:GQ	0/1	0/0:10:1
NW_004766028.1	1247	.	T	G	153.60	PASS	AC=1;AF=0.25;AN=4;AlleleCount=1;BaseCalledFraction=0.756098;BaseCalledReadsWithVariant=31;DP=10;SupportFraction=0.411841;TotalReads=37;set=variant	GT:DP:GQ	0/1	0/0:10:1
NW_004766028.1	1251	.	T	C	153.60	PASS	AC=2;AF=0.5;AN=4;AlleleCount=2;BaseCalledFraction=0.804878;BaseCalledReadsWithVariant=33;DP=10;SupportFraction=0.469437;TotalReads=37;set=variant	GT:DP:GQ	1/1	0/0:10:1
NW_004766028.1	1255	.	A	G	153.60	PASS	AC=1;AF=0.25;AN=4;AlleleCount=1;BaseCalledFraction=0.707317;BaseCalledReadsWithVariant=29;DP=10;SupportFraction=0.492546;TotalReads=37;set=variant	GT:DP:GQ	0/1	0/0:10:1
NW_004766028.1	1259	.	G	T	153.60	PASS	AC=2;AF=0.5;AN=4;AlleleCount=2;BaseCalledFraction=0.707317;BaseCalledReadsWithVariant=29;DP=10;SupportFraction=0.524917;TotalReads=37;set=variant	GT:DP:GQ	1/1	0/0:10:1
NW_004766028.1	1269	.	AG	A	153.60	PASS	AC=1;AF=0.25;AN=4;AlleleCount=1;BaseCalledFraction=0.243902;BaseCalledReadsWithVariant=10;DP=10;SupportFraction=0.580652;TotalReads=37;set=variant	GT:DP:GQ	0/1	0/0:10:1
NW_004766028.1	1276	.	T	C	153.60	PASS	AC=2;AF=0.5;AN=4;AlleleCount=2;BaseCalledFraction=0.756098;BaseCalledReadsWithVariant=31;DP=10;SupportFraction=0.602938;TotalReads=37;set=variant	GT:DP:GQ	1/1	0/0:10:1
NW_004766028.1	1317	.	A	G	102.50	PASS	AC=1;AF=0.25;AN=4;AlleleCount=1;BaseCalledFraction=0.707317;BaseCalledReadsWithVariant=29;DP=10;SupportFraction=0.518565;TotalReads=36;set=variant	GT:DP:GQ	0/1	0/0:10:1
NW_004766028.1	1318	.	T	C	102.50	PASS	AC=1;AF=0.25;AN=4;AlleleCount=1;BaseCalledFraction=0.707317;BaseCalledReadsWithVariant=29;DP=10;SupportFraction=0.502559;TotalReads=36;set=variant	GT:DP:GQ	0/1	0/0:10:1
NW_004766028.1	1321	.	T	C	102.50	PASS	AC=2;AF=0.5;AN=4;AlleleCount=2;BaseCalledFraction=0.780488;BaseCalledReadsWithVariant=32;DP=10;SupportFraction=0.665457;TotalReads=36;set=variant	GT:DP:GQ	1/1	0/0:10:1
NW_004766028.1	101242	.	G	T	119.90	PASS	AC=2;AF=0.5;AN=4;AlleleCount=2;BaseCalledFraction=0.65;BaseCalledReadsWithVariant=13;DP=10;SupportFraction=0.672406;TotalReads=19;set=variant	GT:DP:GQ	1/1	0/0:10:1
NW_004766028.1	101246	.	G	C	119.90	PASS	AC=1;AF=0.25;AN=4;AlleleCount=1;BaseCalledFraction=0.25;BaseCalledReadsWithVariant=5;DP=10;SupportFraction=0.434006;TotalReads=19;set=variant	GT:DP:GQ	0/1	0/0:10:1
NW_004766028.1	101272	.	T	G	47.30	PASS	AC=1;AF=0.25;AN=4;AlleleCount=1;BaseCalledFraction=0.238095;BaseCalledReadsWithVariant=5;DP=10;SupportFraction=0.369954;TotalReads=20;set=variant	GT:DP:GQ	0/1	0/0:10:1
NW_004766028.1	101401	.	C	A	86.20	PASS	AC=2;AF=0.5;AN=4;AlleleCount=2;BaseCalledFraction=0.909091;BaseCalledReadsWithVariant=20;DP=10;SupportFraction=0.699765;TotalReads=21;set=variant	GT:DP:GQ	1/1	0/0:10:1
NW_004766028.1	101430	.	A	C	306.40	PASS	AC=2;AF=0.5;AN=4;AlleleCount=2;BaseCalledFraction=0.913043;BaseCalledReadsWithVariant=21;DP=10;SupportFraction=0.777949;TotalReads=22;set=variant	GT:DP:GQ	1/1	0/0:10:1
NW_004766028.1	101437	.	C	T	306.40	PASS	AC=1;AF=0.25;AN=4;AlleleCount=1;BaseCalledFraction=0.913043;BaseCalledReadsWithVariant=21;DP=10;SupportFraction=0.687251;TotalReads=22;set=variant	GT:DP:GQ	0/1	0/0:10:1
NW_004766028.1	101440	.	AT	A	306.40	PASS	AC=2;AF=0.5;AN=4;AlleleCount=2;BaseCalledFraction=0.652174;BaseCalledReadsWithVariant=15;DP=10;SupportFraction=0.628278;TotalReads=22;set=variant	GT:DP:GQ	1/1	0/0:10:1
NW_004766028.1	101447	.	T	G	306.40	PASS	AC=1;AF=0.25;AN=4;AlleleCount=1;BaseCalledFraction=0.869565;BaseCalledReadsWithVariant=20;DP=10;SupportFraction=0.635765;TotalReads=22;set=variant	GT:DP:GQ	0/1	0/0:10:1
NW_004766028.1	101523	.	C	T	173.80	PASS	AC=1;AF=0.25;AN=4;AlleleCount=1;BaseCalledFraction=0.230769;BaseCalledReadsWithVariant=6;DP=10;SupportFraction=0.612573;TotalReads=24;set=variant	GT:DP:GQ	0/1	0/0:10:1
NW_004766028.1	101525	.	A	G	173.80	PASS	AC=2;AF=0.5;AN=4;AlleleCount=2;BaseCalledFraction=0.923077;BaseCalledReadsWithVariant=24;DP=10;SupportFraction=0.681792;TotalReads=24;set=variant	GT:DP:GQ	1/1	0/0:10:1
NW_004766028.1	101625	.	GA	G	73.50	PASS	AC=2;AF=0.5;AN=4;AlleleCount=2;BaseCalledFraction=0.32;BaseCalledReadsWithVariant=8;DP=10;SupportFraction=0.509859;TotalReads=23;set=variant	GT:DP:GQ	1/1	0/0:10:1
NW_004766028.1	101684	.	A	T	101.20	PASS	AC=1;AF=0.25;AN=4;AlleleCount=1;BaseCalledFraction=0.75;BaseCalledReadsWithVariant=18;DP=10;SupportFraction=0.58275;TotalReads=23;set=variant	GT:DP:GQ	0/1	0/0:10:1
NW_004766028.1	101803	.	A	G	122.50	PASS	AC=1;AF=0.25;AN=4;AlleleCount=1;BaseCalledFraction=0.208333;BaseCalledReadsWithVariant=5;DP=10;SupportFraction=0.312692;TotalReads=22;set=variant	GT:DP:GQ	0/1	0/0:10:1
NW_004766028.1	101809	.	A	G	122.50	PASS	AC=1;AF=0.25;AN=4;AlleleCount=1;BaseCalledFraction=0.791667;BaseCalledReadsWithVariant=19;DP=10;SupportFraction=0.69822;TotalReads=22;set=variant	GT:DP:GQ	0/1	0/0:10:1
NW_004766028.1	101810	.	T	C	122.50	PASS	AC=1;AF=0.25;AN=4;AlleleCount=1;BaseCalledFraction=0.208333;BaseCalledReadsWithVariant=5;DP=10;SupportFraction=0.306344;TotalReads=22;set=variant	GT:DP:GQ	0/1	0/0:10:1
NW_004766028.1	101823	.	T	C	68.10	PASS	AC=1;AF=0.25;AN=4;AlleleCount=1;BaseCalledFraction=0.217391;BaseCalledReadsWithVariant=5;DP=10;SupportFraction=0.36506;TotalReads=20;set=variant	GT:DP:GQ	0/1	0/0:10:1
NW_004766028.1	101829	.	C	T	68.10	PASS	AC=2;AF=0.5;AN=4;AlleleCount=2;BaseCalledFraction=0.913043;BaseCalledReadsWithVariant=21;DP=10;SupportFraction=0.555652;TotalReads=20;set=variant	GT:DP:GQ	1/1	0/0:10:1
NW_004766028.1	101903	.	G	A	67.80	PASS	AC=1;AF=0.25;AN=4;AlleleCount=1;BaseCalledFraction=0.666667;BaseCalledReadsWithVariant=14;DP=10;SupportFraction=0.551094;TotalReads=20;set=variant	GT:DP:GQ	0/1	0/0:10:1
NW_004766028.1	101907	.	AT	A	67.80	PASS	AC=1;AF=0.25;AN=4;AlleleCount=1;BaseCalledFraction=0.333333;BaseCalledReadsWithVariant=7;DP=10;SupportFraction=0.522212;TotalReads=20;set=variant	GT:DP:GQ	0/1	0/0:10:1
NW_004766028.1	101932	.	TA	T	35.10	PASS	AC=1;AF=0.25;AN=4;AlleleCount=1;BaseCalledFraction=0.380952;BaseCalledReadsWithVariant=8;DP=10;SupportFraction=0.351088;TotalReads=20;set=variant	GT:DP:GQ	0/1	0/0:10:1
NW_004766028.1	101997	.	C	T	31.10	PASS	AC=2;AF=0.5;AN=4;AlleleCount=2;BaseCalledFraction=0.75;BaseCalledReadsWithVariant=15;DP=10;SupportFraction=0.620287;TotalReads=20;set=variant	GT:DP:GQ	1/1	0/0:10:1
NW_004766028.1	102031	.	G	T	28	PASS	AC=1;AF=0.25;AN=4;AlleleCount=1;BaseCalledFraction=0.25;BaseCalledReadsWithVariant=5;DP=10;SupportFraction=0.446476;TotalReads=17;set=variant	GT:DP:GQ	0/1	0/0:10:1
NW_004766028.1	102036	.	TC	T	28	PASS	AC=1;AF=0.25;AN=4;AlleleCount=1;BaseCalledFraction=0.3;BaseCalledReadsWithVariant=6;DP=10;SupportFraction=0.457384;TotalReads=17;set=variant	GT:DP:GQ	0/1	0/0:10:1
NW_004766029.1	47	.	T	C	62.30	PASS	AC=2;AF=0.5;AN=4;AlleleCount=1;DP=0;set=Intersection	GT	0/1	0/1
NW_004766029.1	52	.	C	A	62.30	PASS	AC=1;AF=0.25;AN=4;AlleleCount=1;BaseCalledFraction=0.305556;BaseCalledReadsWithVariant=11;DP=10;SupportFraction=0.363648;TotalReads=14;set=variant	GT:DP:GQ	0/1	0/0:10:1
NW_004766029.1	58	.	C	A	62.30	PASS	AC=4;AF=1.0;AN=4;AlleleCount=2;DP=0;set=Intersection	GT	1/1	1/1
NW_004766029.1	86	.	ATT	AA	59.40	PASS	AC=1;AF=0.25;AN=4;AlleleCount=1;BaseCalledFraction=0.255319;BaseCalledReadsWithVariant=12;DP=10;SupportFraction=0.453074;TotalReads=42;set=variant2	GT:DP:GQ	0/0:10:1	0/1
NW_004766029.1	113	.	CA	C	24.60	PASS	AC=1;AF=0.25;AN=4;AlleleCount=1;BaseCalledFraction=0.215686;BaseCalledReadsWithVariant=11;DP=10;SupportFraction=0.510384;TotalReads=42;set=variant2	GT:DP:GQ	0/0:10:1	0/1
NW_004766029.1	153	.	GT	G	30.40	PASS	AC=2;AF=0.5;AN=4;AlleleCount=2;BaseCalledFraction=0.245283;BaseCalledReadsWithVariant=13;DP=10;SupportFraction=0.628101;TotalReads=43;set=variant2	GT:DP:GQ	0/0:10:1	1/1
NW_004766029.1	225	.	T	G	35.90	PASS	AC=2;AF=0.5;AN=4;AlleleCount=1;DP=0;set=Intersection	GT	0/1	0/1
NW_004766031.1	108566	.	GAA	G	71.50	PASS	AC=1;AF=0.25;AN=4;AlleleCount=1;BaseCalledFraction=0.254438;BaseCalledReadsWithVariant=43;DP=10;SupportFraction=0.468697;TotalReads=6;set=variant2	GT:DP:GQ	0/0:10:1	0/1
NW_004766031.1	108575	.	T	A	71.50	PASS	AC=1;AF=0.25;AN=4;AlleleCount=1;BaseCalledFraction=0.798851;BaseCalledReadsWithVariant=139;DP=10;SupportFraction=0.528966;TotalReads=6;set=variant2	GT:DP:GQ	0/0:10:1	0/1
NW_004766031.1	108583	.	AC	A	71.50	PASS	AC=1;AF=0.25;AN=4;AlleleCount=1;BaseCalledFraction=0.298851;BaseCalledReadsWithVariant=52;DP=10;SupportFraction=0.265448;TotalReads=6;set=variant2	GT:DP:GQ	0/0:10:1	0/1
NW_004766031.1	108612	.	C	G	1607.90	PASS	AC=2;AF=0.5;AN=4;AlleleCount=1;DP=0;set=Intersection	GT	0/1	0/1
NW_004766031.1	108620	.	AAAT	A	1607.90	PASS	AC=3;AF=0.75;AN=4;DP=0;set=Intersection	GT	0/1	1/1
NW_004766031.1	108625	.	T	A	1607.90	PASS	AC=4;AF=1.0;AN=4;AlleleCount=2;DP=0;set=Intersection	GT	1/1	1/1
NW_004766031.1	108629	.	G	T	1607.90	PASS	AC=4;AF=1.0;AN=4;AlleleCount=2;DP=0;set=Intersection	GT	1/1	1/1
NW_004766031.1	108662	.	C	G	1200.80	PASS	AC=2;AF=0.5;AN=4;AlleleCount=1;DP=0;set=Intersection	GT	0/1	0/1
NW_004766031.1	108665	.	GA	G	1200.80	PASS	AC=3;AF=0.75;AN=4;DP=0;set=Intersection	GT	0/1	1/1
NW_004766031.1	108672	.	A	T	1200.80	PASS	AC=4;AF=1.0;AN=4;AlleleCount=2;DP=0;set=Intersection	GT	1/1	1/1
NW_004766031.1	108710	.	C	G	1702.30	PASS	AC=1;AF=0.25;AN=4;AlleleCount=1;BaseCalledFraction=0.206186;BaseCalledReadsWithVariant=40;DP=10;SupportFraction=0.340309;TotalReads=135;set=variant	GT:DP:GQ	0/1	0/0:10:1
NW_004766031.1	108712	.	A	T	1702.30	PASS	AC=3;AF=0.75;AN=4;DP=0;set=Intersection	GT	1/1	0/1
NW_004766031.1	108713	.	A	G	1702.30	PASS	AC=3;AF=0.75;AN=4;DP=0;set=Intersection	GT	1/1	0/1
NW_004766031.1	108719	.	A	T	1702.30	PASS	AC=3;AF=0.75;AN=4;DP=0;set=Intersection	GT	1/1	0/1
NW_004766031.1	108726	.	TA	T	1754.30	PASS	AC=1;AF=0.25;AN=4;AlleleCount=1;BaseCalledFraction=0.237838;BaseCalledReadsWithVariant=44;DP=10;SupportFraction=0.437163;TotalReads=134;set=variant2	GT:DP:GQ	0/0:10:1	0/1
NW_004766031.1	108757	.	C	G	1230.80	PASS	AC=2;AF=0.5;AN=4;AlleleCount=1;DP=0;set=Intersection	GT	0/1	0/1
NW_004766031.1	108766	.	A	T	1230.80	PASS	AC=3;AF=0.75;AN=4;DP=0;set=Intersection	GT	0/1	1/1
NW_004766031.1	108767	.	A	T	1230.80	PASS	AC=1;AF=0.25;AN=4;AlleleCount=1;BaseCalledFraction=0.358974;BaseCalledReadsWithVariant=70;DP=10;SupportFraction=0.398787;TotalReads=138;set=variant	GT:DP:GQ	0/1	0/0:10:1
NW_004766031.1	108767	.	AT	A	1403.80	PASS	AC=2;AF=0.5;AN=4;AlleleCount=2;BaseCalledFraction=0.354839;BaseCalledReadsWithVariant=66;DP=10;SupportFraction=0.344195;TotalReads=134;set=variant2	GT:DP:GQ	0/0:10:1	1/1
NW_004766031.1	108768	.	T	A	1230.80	PASS	AC=1;AF=0.25;AN=4;AlleleCount=1;BaseCalledFraction=0.358974;BaseCalledReadsWithVariant=70;DP=10;SupportFraction=0.359549;TotalReads=138;set=variant	GT:DP:GQ	0/1	0/0:10:1
NW_004766031.1	108774	.	TA	T	1403.80	PASS	AC=1;AF=0.25;AN=4;AlleleCount=1;BaseCalledFraction=0.22043;BaseCalledReadsWithVariant=41;DP=10;SupportFraction=0.455988;TotalReads=134;set=variant2	GT:DP:GQ	0/0:10:1	0/1
NW_004766031.1	108805	.	C	G	1344.50	PASS	AC=2;AF=0.5;AN=4;AlleleCount=1;DP=0;set=Intersection	GT	0/1	0/1
NW_004766031.1	108808	.	GAA	GA,G	1344.50	PASS	AC=1,2;AF=0.25,0.5;AN=4;DP=0;set=Intersection	GT	0/1	2/2
NW_004766031.1	108816	.	A	T	1344.50	PASS	AC=4;AF=1.0;AN=4;AlleleCount=2;BaseCalledReadsWithVariant=153;DP=0;set=Intersection	GT	1/1	1/1
NW_004766031.1	108823	.	TA	T	1630.90	PASS	AC=1;AF=0.25;AN=4;AlleleCount=1;BaseCalledFraction=0.229947;BaseCalledReadsWithVariant=43;DP=10;SupportFraction=0.438525;TotalReads=133;set=variant2	GT:DP:GQ	0/0:10:1	0/1
NW_004766031.1	108854	.	C	G	1305.50	PASS	AC=2;AF=0.5;AN=4;AlleleCount=1;DP=0;set=Intersection	GT	0/1	0/1
NW_004766031.1	108857	.	GAA	GA,G	1305.50	PASS	AC=1,2;AF=0.25,0.5;AN=4;DP=0;set=Intersection	GT	0/1	2/2
NW_004766031.1	108866	.	T	A	1305.50	PASS	AC=4;AF=1.0;AN=4;AlleleCount=2;DP=0;set=Intersection	GT	1/1	1/1
NW_004766031.1	108872	.	TA	T	1305.50	PASS	AC=1;AF=0.25;AN=4;AlleleCount=1;BaseCalledFraction=0.209184;BaseCalledReadsWithVariant=41;DP=10;SupportFraction=0.408026;TotalReads=139;set=variant	GT:DP:GQ	0/1	0/0:10:1
NW_004766031.1	108885	.	C	T	454.60	PASS	AC=4;AF=1.0;AN=4;AlleleCount=2;DP=0;set=Intersection	GT	1/1	1/1
NW_004766031.1	108903	.	C	G	1349.60	PASS	AC=2;AF=0.5;AN=4;AlleleCount=1;DP=0;set=Intersection	GT	0/1	0/1
NW_004766031.1	108906	.	GAA	G	1349.60	PASS	AC=4;AF=1.0;AN=4;AlleleCount=2;DP=0;set=Intersection	GT	1/1	1/1
NW_004766031.1	108916	.	A	T	1349.60	PASS	AC=4;AF=1.0;AN=4;AlleleCount=2;DP=0;set=Intersection	GT	1/1	1/1
NW_004766031.1	108921	.	TA	T	1572.40	PASS	AC=1;AF=0.25;AN=4;AlleleCount=1;BaseCalledFraction=0.219251;BaseCalledReadsWithVariant=41;DP=10;SupportFraction=0.446018;TotalReads=135;set=variant2	GT:DP:GQ	0/0:10:1	0/1
NW_004766031.1	108952	.	C	G	543.50	PASS	AC=2;AF=0.5;AN=4;AlleleCount=1;DP=0;set=Intersection	GT	0/1	0/1
NW_004766031.1	108955	.	GAA	G	543.50	PASS	AC=4;AF=1.0;AN=4;AlleleCount=2;DP=0;set=Intersection	GT	1/1	1/1
NW_004766031.1	108966	.	C	T	712.20	PASS	AC=4;AF=1.0;AN=4;AlleleCount=2;DP=0;set=Intersection	GT	1/1	1/1
NW_004766031.1	108970	.	TA	T	812	PASS	AC=1;AF=0.25;AN=4;AlleleCount=1;BaseCalledFraction=0.213904;BaseCalledReadsWithVariant=40;DP=10;SupportFraction=0.427211;TotalReads=134;set=variant2	GT:DP:GQ	0/0:10:1	0/1
NW_004766031.1	108983	.	C	T	452.20	PASS	AC=4;AF=1.0;AN=4;AlleleCount=2;DP=0;set=Intersection	GT	1/1	1/1
NW_004766031.1	109001	.	C	G	1621.20	PASS	AC=2;AF=0.5;AN=4;AlleleCount=1;DP=0;set=Intersection	GT	0/1	0/1
NW_004766031.1	109004	.	GAA	G	1621.20	PASS	AC=4;AF=1.0;AN=4;AlleleCount=2;DP=0;set=Intersection	GT	1/1	1/1
NW_004766031.1	109014	.	A	T	1621.20	PASS	AC=4;AF=1.0;AN=4;AlleleCount=2;DP=0;set=Intersection	GT	1/1	1/1
NW_004766031.1	109050	.	C	G	178	PASS	AC=1;AF=0.25;AN=4;AlleleCount=1;BaseCalledFraction=0.259259;BaseCalledReadsWithVariant=49;DP=10;SupportFraction=0.405914;TotalReads=132;set=variant	GT:DP:GQ	0/1	0/0:10:1
NW_004766031.1	109159	.	A	T	405.60	PASS	AC=2;AF=0.5;AN=4;AlleleCount=1;DP=0;set=Intersection	GT	0/1	0/1
NW_004766031.1	109173	.	C	G	430.30	PASS	AC=2;AF=0.5;AN=4;AlleleCount=1;DP=0;set=Intersection	GT	0/1	0/1
NW_004766031.1	109176	.	GA	G	430.30	PASS	AC=4;AF=1.0;AN=4;AlleleCount=2;DP=0;set=Intersection	GT	1/1	1/1
NW_004766031.1	109190	.	TA	T	25.50	PASS	AC=1;AF=0.25;AN=4;AlleleCount=1;BaseCalledFraction=0.228261;BaseCalledReadsWithVariant=42;DP=10;SupportFraction=0.454666;TotalReads=129;set=variant2	GT:DP:GQ	0/0:10:1	0/1
NW_004766031.1	109207	.	A	T	565.90	PASS	AC=2;AF=0.5;AN=4;AlleleCount=1;DP=0;set=Intersection	GT	0/1	0/1
NW_004766031.1	109221	.	C	G	345.30	PASS	AC=2;AF=0.5;AN=4;AlleleCount=1;DP=0;set=Intersection	GT	0/1	0/1
NW_004766031.1	109224	.	GA	G	345.30	PASS	AC=4;AF=1.0;AN=4;AlleleCount=2;DP=0;set=Intersection	GT	1/1	1/1
NW_004766031.1	109238	.	TAA	T,TA	48.90	PASS	AC=1,1;AF=0.25,0.25;AN=4;AlleleCount=1;DP=0;set=Intersection	GT	0/1	0/2
NW_004766031.1	109255	.	A	T	543.70	PASS	AC=2;AF=0.5;AN=4;AlleleCount=1;DP=0;set=Intersection	GT	0/1	0/1
NW_004766031.1	109269	.	C	G	422.90	PASS	AC=2;AF=0.5;AN=4;AlleleCount=1;DP=0;set=Intersection	GT	0/1	0/1
NW_004766031.1	109272	.	GA	G	422.90	PASS	AC=4;AF=1.0;AN=4;AlleleCount=2;DP=0;set=Intersection	GT	1/1	1/1
NW_004766031.1	109302	.	G	C	497.10	PASS	AC=3;AF=0.75;AN=4;DP=0;set=Intersection	GT	0/1	1/1
NW_004766031.1	109316	.	CC	CGT	1311.10	PASS	AC=1;AF=0.25;AN=4;AlleleCount=1;BaseCalledFraction=0.21164;BaseCalledReadsWithVariant=40;DP=10;SupportFraction=0.346432;TotalReads=132;set=variant	GT:DP:GQ	0/1	0/0:10:1
NW_004766031.1	109319	.	G	T	1311.10	PASS	AC=2;AF=0.5;AN=4;AlleleCount=1;BaseCalledReadsWithVariant=52;DP=0;set=Intersection	GT	0/1	0/1
NW_004766031.1	109320	.	A	G	1311.10	PASS	AC=2;AF=0.5;AN=4;AlleleCount=1;DP=0;set=Intersection	GT	0/1	0/1
NW_004766031.1	109324	.	A	T	1377.40	PASS	AC=1;AF=0.25;AN=4;AlleleCount=1;BaseCalledFraction=0.21978;BaseCalledReadsWithVariant=40;DP=10;SupportFraction=0.270799;TotalReads=131;set=variant2	GT:DP:GQ	0/0:10:1	0/1
NW_004766031.1	109326	.	TGC	T	1377.40	PASS	AC=1;AF=0.25;AN=4;AlleleCount=1;BaseCalledFraction=0.263736;BaseCalledReadsWithVariant=48;DP=10;SupportFraction=0.3001;TotalReads=131;set=variant2	GT:DP:GQ	0/0:10:1	0/1
NW_004766031.1	109327	.	G	A	1311.10	PASS	AC=2;AF=0.5;AN=4;AlleleCount=2;BaseCalledFraction=0.587302;BaseCalledReadsWithVariant=111;DP=10;SupportFraction=0.534612;TotalReads=132;set=variant	GT:DP:GQ	1/1	0/0:10:1
NW_004766031.1	109328	.	C	T	1311.10	PASS	AC=2;AF=0.5;AN=4;AlleleCount=2;BaseCalledFraction=0.571429;BaseCalledReadsWithVariant=108;DP=10;SupportFraction=0.470449;TotalReads=132;set=variant	GT:DP:GQ	1/1	0/0:10:1
NW_004766031.1	109333	.	TA	T	1377.40	PASS	AC=1;AF=0.25;AN=4;AlleleCount=1;BaseCalledFraction=0.209945;BaseCalledReadsWithVariant=38;DP=10;SupportFraction=0.46387;TotalReads=131;set=variant2	GT:DP:GQ	0/0:10:1	0/1
NW_004766031.1	109349	.	G	C	1936.50	PASS	AC=4;AF=1.0;AN=4;AlleleCount=2;DP=0;set=Intersection	GT	1/1	1/1
NW_004766031.1	109350	.	A	T	1936.50	PASS	AC=4;AF=1.0;AN=4;AlleleCount=2;DP=0;set=Intersection	GT	1/1	1/1
NW_004766031.1	109360	.	T	G	1936.50	PASS	AC=4;AF=1.0;AN=4;AlleleCount=2;DP=0;set=Intersection	GT	1/1	1/1
NW_004766031.1	109361	.	A	G	1936.50	PASS	AC=4;AF=1.0;AN=4;AlleleCount=2;DP=0;set=Intersection	GT	1/1	1/1
NW_004766031.1	109364	.	C	G	1936.50	PASS	AC=2;AF=0.5;AN=4;AlleleCount=1;DP=0;set=Intersection	GT	0/1	0/1
NW_004766031.1	109367	.	GA	G	1936.50	PASS	AC=4;AF=1.0;AN=4;AlleleCount=2;DP=0;set=Intersection	GT	1/1	1/1
NW_004766031.1	109398	.	A	T	546.40	PASS	AC=2;AF=0.5;AN=4;AlleleCount=1;DP=0;set=Intersection	GT	0/1	0/1
NW_004766031.1	109410	.	C	T	816.50	PASS	AC=4;AF=1.0;AN=4;AlleleCount=2;DP=0;TotalReads=132;set=Intersection	GT	1/1	1/1
NW_004766031.1	109412	.	C	G	816.50	PASS	AC=2;AF=0.5;AN=4;AlleleCount=1;DP=0;TotalReads=132;set=Intersection	GT	0/1	0/1
NW_004766031.1	109415	.	GA	G	816.50	PASS	AC=4;AF=1.0;AN=4;AlleleCount=2;DP=0;TotalReads=132;set=Intersection	GT	1/1	1/1
NW_004766031.1	109429	.	TA	T	23.60	PASS	AC=1;AF=0.25;AN=4;AlleleCount=1;BaseCalledFraction=0.230769;BaseCalledReadsWithVariant=42;DP=10;SupportFraction=0.428859;TotalReads=131;set=variant2	GT:DP:GQ	0/0:10:1	0/1
NW_004766031.1	109446	.	A	T	575.80	PASS	AC=2;AF=0.5;AN=4;AlleleCount=1;DP=0;TotalReads=131;set=Intersection	GT	0/1	0/1
NW_004766031.1	109460	.	C	G	325.60	PASS	AC=2;AF=0.5;AN=4;AlleleCount=1;DP=0;set=Intersection	GT	0/1	0/1
NW_004766031.1	109463	.	GA	G	325.60	PASS	AC=3;AF=0.75;AN=4;DP=0;set=Intersection	GT	0/1	1/1
NW_004766031.1	109477	.	TA	T	22.70	PASS	AC=1;AF=0.25;AN=4;AlleleCount=1;BaseCalledFraction=0.222222;BaseCalledReadsWithVariant=40;DP=10;SupportFraction=0.450946;TotalReads=131;set=variant2	GT:DP:GQ	0/0:10:1	0/1
NW_004766031.1	109494	.	A	T	1688.70	PASS	AC=3;AF=0.75;AN=4;DP=0;TotalReads=129;set=Intersection	GT	0/1	1/1
NW_004766031.1	109498	.	G	A	1688.70	PASS	AC=3;AF=0.75;AN=4;DP=0;TotalReads=129;set=Intersection	GT	0/1	1/1
NW_004766031.1	109499	.	T	C	1688.70	PASS	AC=3;AF=0.75;AN=4;DP=0;TotalReads=129;set=Intersection	GT	0/1	1/1
NW_004766031.1	109505	.	T	G	1688.70	PASS	AC=3;AF=0.75;AN=4;DP=0;TotalReads=129;set=Intersection	GT	0/1	1/1
NW_004766031.1	109508	.	C	G	1688.70	PASS	AC=2;AF=0.5;AN=4;AlleleCount=1;DP=0;TotalReads=129;set=Intersection	GT	0/1	0/1
NW_004766031.1	109511	.	GA	G	1688.70	PASS	AC=4;AF=1.0;AN=4;AlleleCount=2;DP=0;TotalReads=129;set=Intersection	GT	1/1	1/1
NW_004766031.1	109523	.	A	T	2620.90	PASS	AC=3;AF=0.75;AN=4;DP=0;set=Intersection	GT	0/1	1/1
NW_004766031.1	109531	.	A	ATCC	2620.90	PASS	AC=1;AF=0.25;AN=4;AlleleCount=1;BaseCalledFraction=0.214286;BaseCalledReadsWithVariant=39;DP=10;SupportFraction=0.447761;TotalReads=127;set=variant	GT:DP:GQ	0/1	0/0:10:1
NW_004766031.1	109532	.	A	ACGTT	2620.90	PASS	AC=1;AF=0.25;AN=4;AlleleCount=1;BaseCalledFraction=0.241758;BaseCalledReadsWithVariant=44;DP=10;SupportFraction=0.465291;TotalReads=127;set=variant	GT:DP:GQ	0/1	0/0:10:1
NW_004766031.1	109537	.	G	C	2620.90	PASS	AC=3;AF=0.75;AN=4;DP=0;set=Intersection	GT	0/1	1/1
NW_004766031.1	109539	.	C	A	2620.90	PASS	AC=3;AF=0.75;AN=4;DP=0;set=Intersection	GT	0/1	1/1
NW_004766031.1	109542	.	A	G	2620.90	PASS	AC=3;AF=0.75;AN=4;DP=0;set=Intersection	GT	0/1	1/1
NW_004766031.1	109544	.	G	T	2620.90	PASS	AC=3;AF=0.75;AN=4;DP=0;set=Intersection	GT	0/1	1/1
NW_004766031.1	109545	.	A	G	991.90	PASS	AC=2;AF=0.5;AN=4;AlleleCount=2;BaseCalledFraction=0.634831;BaseCalledReadsWithVariant=113;DP=10;SupportFraction=0.632066;TotalReads=129;set=variant2	GT:DP:GQ	0/0:10:1	1/1
NW_004766031.1	109549	.	C	G	991.90	PASS	AC=1;AF=0.25;AN=4;AlleleCount=1;BaseCalledFraction=0.337079;BaseCalledReadsWithVariant=60;DP=10;SupportFraction=0.410605;TotalReads=129;set=variant2	GT:DP:GQ	0/0:10:1	0/1
NW_004766031.1	109552	.	GA	G	2620.90	PASS	AC=3;AF=0.75;AN=4;DP=0;set=Intersection	GT	0/1	1/1
NW_004766031.1	109564	.	A	T	690.60	PASS	AC=3;AF=0.75;AN=4;DP=0;set=Intersection	GT	0/1	1/1
NW_004766031.1	109584	.	A	G	1017.80	PASS	AC=1;AF=0.25;AN=4;AlleleCount=1;BaseCalledFraction=0.553672;BaseCalledReadsWithVariant=98;DP=10;SupportFraction=0.308;TotalReads=128;set=variant2	GT:DP:GQ	0/0:10:1	0/1
NW_004766031.1	109586	.	G	T	1017.80	PASS	AC=1;AF=0.25;AN=4;AlleleCount=1;BaseCalledFraction=0.59887;BaseCalledReadsWithVariant=106;DP=10;SupportFraction=0.357116;TotalReads=128;set=variant2	GT:DP:GQ	0/0:10:1	0/1
NW_004766031.1	109587	.	A	G	1017.80	PASS	AC=1;AF=0.25;AN=4;AlleleCount=1;BaseCalledFraction=0.610169;BaseCalledReadsWithVariant=108;DP=10;SupportFraction=0.264897;TotalReads=128;set=variant2	GT:DP:GQ	0/0:10:1	0/1
NW_004766031.1	109591	.	C	G	1017.80	PASS	AC=1;AF=0.25;AN=4;AlleleCount=1;BaseCalledFraction=0.299435;BaseCalledReadsWithVariant=53;DP=10;SupportFraction=0.284922;TotalReads=128;set=variant2	GT:DP:GQ	0/0:10:1	0/1
NW_004766031.1	109599	.	AT	A	690.60	PASS	AC=3;AF=0.75;AN=4;DP=0;set=Intersection	GT	0/1	1/1
NW_004766031.1	109602	.	T	A	690.60	PASS	AC=3;AF=0.75;AN=4;DP=0;set=Intersection	GT	0/1	1/1
NW_004766031.1	109625	.	A	T	1450.90	PASS	AC=3;AF=0.75;AN=4;DP=0;set=Intersection	GT	0/1	1/1
NW_004766031.1	109627	.	T	C	1450.90	PASS	AC=3;AF=0.75;AN=4;DP=0;set=Intersection	GT	0/1	1/1
NW_004766031.1	109630	.	A	C	1450.90	PASS	AC=3;AF=0.75;AN=4;DP=0;set=Intersection	GT	0/1	1/1
NW_004766031.1	109632	.	A	G	1450.90	PASS	AC=3;AF=0.75;AN=4;DP=0;set=Intersection	GT	0/1	1/1
NW_004766031.1	109639	.	C	G	1450.90	PASS	AC=2;AF=0.5;AN=4;AlleleCount=1;DP=0;set=Intersection	GT	0/1	0/1
NW_004766031.1	109642	.	GA	G	1450.90	PASS	AC=3;AF=0.75;AN=4;DP=0;set=Intersection	GT	0/1	1/1
NW_004766031.1	109663	.	C	T	525.20	PASS	AC=3;AF=0.75;AN=4;DP=0;set=Intersection	GT	0/1	1/1
NW_004766031.1	109675	.	G	C	1364.60	PASS	AC=2;AF=0.5;AN=4;AlleleCount=1;DP=0;set=Intersection	GT	0/1	0/1
NW_004766031.1	109676	.	G	A	1364.60	PASS	AC=2;AF=0.5;AN=4;AlleleCount=1;DP=0;set=Intersection	GT	0/1	0/1
NW_004766031.1	109677	.	T	A	1364.60	PASS	AC=2;AF=0.5;AN=4;AlleleCount=1;DP=0;set=Intersection	GT	0/1	0/1
NW_004766031.1	109679	.	C	T	1364.60	PASS	AC=3;AF=0.75;AN=4;DP=0;set=Intersection	GT	0/1	1/1
NW_004766031.1	109680	.	T	G	1364.60	PASS	AC=2;AF=0.5;AN=4;AlleleCount=1;DP=0;set=Intersection	GT	0/1	0/1
NW_004766031.1	109681	.	T	A	1364.60	PASS	AC=2;AF=0.5;AN=4;AlleleCount=1;DP=0;set=Intersection	GT	0/1	0/1
NW_004766031.1	109687	.	C	G	1364.60	PASS	AC=1;AF=0.25;AN=4;AlleleCount=1;BaseCalledFraction=0.322034;BaseCalledReadsWithVariant=57;DP=10;SupportFraction=0.399151;TotalReads=124;set=variant	GT:DP:GQ	0/1	0/0:10:1
NW_004766031.1	109690	.	GA	G	1364.60	PASS	AC=4;AF=1.0;AN=4;AlleleCount=2;DP=0;set=Intersection	GT	1/1	1/1
NW_004766031.1	109701	.	CT	C	88.20	PASS	AC=3;AF=0.75;AN=4;DP=0;set=Intersection	GT	1/1	0/1
NW_004766031.1	109704	.	TTA	T	1527.20	PASS	AC=1;AF=0.25;AN=4;AlleleCount=1;BaseCalledFraction=0.227273;BaseCalledReadsWithVariant=40;DP=10;SupportFraction=0.442363;TotalReads=128;set=variant2	GT:DP:GQ	0/0:10:1	0/1
NW_004766031.1	109712	.	A	T	889	PASS	AC=3;AF=0.75;AN=4;DP=0;set=Intersection	GT	0/1	1/1
NW_004766031.1	109713	.	A	C	889	PASS	AC=3;AF=0.75;AN=4;DP=0;set=Intersection	GT	0/1	1/1
NW_004766031.1	109724	.	G	C	883.30	PASS	AC=3;AF=0.75;AN=4;DP=0;set=Intersection	GT	0/1	1/1
NW_004766031.1	109725	.	G	A	883.30	PASS	AC=3;AF=0.75;AN=4;BaseCalledReadsWithVariant=92;DP=0;set=Intersection	GT	0/1	1/1
NW_004766031.1	109726	.	T	A	883.30	PASS	AC=3;AF=0.75;AN=4;DP=0;set=Intersection	GT	0/1	1/1
NW_004766031.1	109728	.	A	T	883.30	PASS	AC=3;AF=0.75;AN=4;DP=0;set=Intersection	GT	0/1	1/1
NW_004766031.1	109736	.	C	G	883.30	PASS	AC=2;AF=0.5;AN=4;AlleleCount=1;DP=0;set=Intersection	GT	0/1	0/1
NW_004766031.1	109739	.	GA	G	883.30	PASS	AC=4;AF=1.0;AN=4;AlleleCount=2;DP=0;set=Intersection	GT	1/1	1/1
NW_004766031.1	109753	.	C	T	2081.10	PASS	AC=2;AF=0.5;AN=4;AlleleCount=1;DP=0;set=Intersection	GT	0/1	0/1
NW_004766031.1	109763	.	T	A	2081.10	PASS	AC=3;AF=0.75;AN=4;DP=0;set=Intersection	GT	0/1	1/1
NW_004766031.1	109770	.	C	T	2081.10	PASS	AC=3;AF=0.75;AN=4;DP=0;set=Intersection	GT	0/1	1/1
NW_004766031.1	109772	.	G	C	2081.10	PASS	AC=2;AF=0.5;AN=4;AlleleCount=1;DP=0;set=Intersection	GT	0/1	0/1
NW_004766031.1	109773	.	G	A	2736.80	PASS	AC=1;AF=0.25;AN=4;AlleleCount=1;BaseCalledFraction=0.523256;BaseCalledReadsWithVariant=90;DP=10;SupportFraction=0.461458;TotalReads=124;set=variant2	GT:DP:GQ	0/0:10:1	0/1
NW_004766031.1	109774	.	T	A	2081.10	PASS	AC=2;AF=0.5;AN=4;AlleleCount=1;DP=0;set=Intersection	GT	0/1	0/1
NW_004766031.1	109777	.	T	G	2081.10	PASS	AC=2;AF=0.5;AN=4;AlleleCount=1;BaseCalledFraction=0.563953;BaseCalledReadsWithVariant=97;DP=0;set=Intersection	GT	0/1	0/1
NW_004766031.1	109778	.	T	A	2081.10	PASS	AC=2;AF=0.5;AN=4;AlleleCount=1;DP=0;set=Intersection	GT	0/1	0/1
NW_004766031.1	109784	.	C	G	2736.80	PASS	AC=1;AF=0.25;AN=4;AlleleCount=1;BaseCalledFraction=0.319767;BaseCalledReadsWithVariant=55;DP=10;SupportFraction=0.357731;TotalReads=124;set=variant2	GT:DP:GQ	0/0:10:1	0/1
NW_004766031.1	109787	.	GA	G	2081.10	PASS	AC=2;AF=0.5;AN=4;AlleleCount=1;DP=0;set=Intersection	GT	0/1	0/1
NW_004766031.1	109801	.	TA	T	1543	PASS	AC=1;AF=0.25;AN=4;AlleleCount=1;BaseCalledFraction=0.215116;BaseCalledReadsWithVariant=37;DP=10;SupportFraction=0.194652;TotalReads=120;set=variant	GT:DP:GQ	0/1	0/0:10:1
NW_004766031.1	109809	.	A	C	1543	PASS	AC=3;AF=0.75;AN=4;DP=0;set=Intersection	GT	0/1	1/1
NW_004766031.1	109819	.	C	T	1543	PASS	AC=3;AF=0.75;AN=4;DP=0;set=Intersection	GT	0/1	1/1
NW_004766031.1	109820	.	G	C	1543	PASS	AC=2;AF=0.5;AN=4;AlleleCount=1;DP=0;set=Intersection	GT	0/1	0/1
NW_004766031.1	109821	.	G	A	2276.60	PASS	AC=2;AF=0.5;AN=4;AlleleCount=2;BaseCalledFraction=0.397661;BaseCalledReadsWithVariant=68;DP=10;SupportFraction=0.44772;TotalReads=123;set=variant2	GT:DP:GQ	0/0:10:1	1/1
NW_004766031.1	109822	.	T	A	2276.60	PASS	AC=2;AF=0.5;AN=4;AlleleCount=2;BaseCalledFraction=0.397661;BaseCalledReadsWithVariant=68;DP=10;SupportFraction=0.527184;TotalReads=123;set=variant2	GT:DP:GQ	0/0:10:1	1/1
NW_004766031.1	109823	.	A	C	2276.60	PASS	AC=2;AF=0.5;AN=4;AlleleCount=2;BaseCalledFraction=0.578947;BaseCalledReadsWithVariant=99;DP=10;SupportFraction=0.615063;TotalReads=123;set=variant2	GT:DP:GQ	0/0:10:1	1/1
NW_004766031.1	109825	.	T	G	2276.60	PASS	AC=1;AF=0.25;AN=4;AlleleCount=1;BaseCalledFraction=0.54386;BaseCalledReadsWithVariant=93;DP=10;SupportFraction=0.527721;TotalReads=123;set=variant2	GT:DP:GQ	0/0:10:1	0/1
NW_004766031.1	109826	.	T	A	2276.60	PASS	AC=1;AF=0.25;AN=4;AlleleCount=1;BaseCalledFraction=0.491228;BaseCalledReadsWithVariant=84;DP=10;SupportFraction=0.514736;TotalReads=123;set=variant2	GT:DP:GQ	0/0:10:1	0/1
NW_004766031.1	109832	.	C	G	1543	PASS	AC=2;AF=0.5;AN=4;AlleleCount=1;DP=0;set=Intersection	GT	0/1	0/1
NW_004766031.1	109835	.	GA	G	1543	PASS	AC=1;AF=0.25;AN=4;AlleleCount=1;BaseCalledFraction=0.274854;BaseCalledReadsWithVariant=47;DP=10;SupportFraction=0.226946;TotalReads=120;set=variant	GT:DP:GQ	0/1	0/0:10:1
NW_004766031.1	109853	.	AT	A	779.80	PASS	AC=1;AF=0.25;AN=4;AlleleCount=1;BaseCalledFraction=0.309942;BaseCalledReadsWithVariant=53;DP=10;SupportFraction=0.35179;TotalReads=121;set=variant2	GT:DP:GQ	0/0:10:1	0/1
NW_004766031.1	109854	.	T	A	621.20	PASS	AC=1;AF=0.25;AN=4;AlleleCount=1;BaseCalledFraction=0.415205;BaseCalledReadsWithVariant=71;DP=10;SupportFraction=0.40894;TotalReads=118;set=variant	GT:DP:GQ	0/1	0/0:10:1
NW_004766031.1	109868	.	G	C	674.40	PASS	AC=2;AF=0.5;AN=4;AlleleCount=1;DP=0;set=Intersection	GT	0/1	0/1
NW_004766031.1	109882	.	TAA	TG	674.40	PASS	AC=1;AF=0.25;AN=4;AlleleCount=1;BaseCalledFraction=0.213018;BaseCalledReadsWithVariant=36;DP=10;SupportFraction=0.243715;TotalReads=116;set=variant	GT:DP:GQ	0/1	0/0:10:1
NW_004766031.1	109903	.	A	AC	785	PASS	AC=2;AF=0.5;AN=4;AlleleCount=2;BaseCalledFraction=0.220238;BaseCalledReadsWithVariant=37;DP=10;SupportFraction=0.272552;TotalReads=120;set=variant2	GT:DP:GQ	0/0:10:1	1/1
NW_004766031.1	109906	.	T	A	674.40	PASS	AC=4;AF=1.0;AN=4;AlleleCount=2;DP=0;set=Intersection	GT	1/1	1/1
NW_004766031.1	109912	.	C	G	674.40	PASS	AC=2;AF=0.5;AN=4;AlleleCount=1;DP=0;set=Intersection	GT	0/1	0/1
NW_004766031.1	109915	.	GA	G	674.40	PASS	AC=1;AF=0.25;AN=4;AlleleCount=1;BaseCalledFraction=0.210843;BaseCalledReadsWithVariant=35;DP=10;SupportFraction=0.164426;TotalReads=116;set=variant	GT:DP:GQ	0/1	0/0:10:1
NW_004766031.1	109929	.	TA	T	2374.30	PASS	AC=1;AF=0.25;AN=4;AlleleCount=1;BaseCalledFraction=0.255952;BaseCalledReadsWithVariant=43;DP=10;SupportFraction=0.400716;TotalReads=120;set=variant2	GT:DP:GQ	0/0:10:1	0/1
NW_004766031.1	109937	.	A	C	1977.10	PASS	AC=2;AF=0.5;AN=4;AlleleCount=1;DP=0;set=Intersection	GT	0/1	0/1
NW_004766031.1	109940	.	T	C	1977.10	PASS	AC=3;AF=0.75;AN=4;DP=0;set=Intersection	GT	0/1	1/1
NW_004766031.1	109943	.	TTCTCGGTA	T	1977.10	PASS	AC=3;AF=0.75;AN=4;DP=0;set=Intersection	GT	0/1	1/1
NW_004766031.1	109959	.	G	C	651.30	PASS	AC=3;AF=0.75;AN=4;DP=0;set=Intersection	GT	0/1	1/1
NW_004766031.1	109968	.	C	G	651.30	PASS	AC=2;AF=0.5;AN=4;AlleleCount=1;DP=0;set=Intersection	GT	0/1	0/1
NW_004766031.1	109971	.	GA	G	651.30	PASS	AC=3;AF=0.75;AN=4;DP=0;set=Intersection	GT	0/1	1/1
NW_004766031.1	110000	.	T	TCTTCAA	1723.90	PASS	AC=3;AF=0.75;AN=4;DP=0;set=Intersection	GT	0/1	1/1
NW_004766031.1	110004	.	T	A	1723.90	PASS	AC=3;AF=0.75;AN=4;BaseCalledReadsWithVariant=95;DP=0;set=Intersection	GT	0/1	1/1
NW_004766031.1	110010	.	C	G	1723.90	PASS	AC=2;AF=0.5;AN=4;AlleleCount=1;DP=0;set=Intersection	GT	0/1	0/1
NW_004766031.1	110015	.	AC	A	1826.10	PASS	AC=2;AF=0.5;AN=4;AlleleCount=2;BaseCalledFraction=0.375758;BaseCalledReadsWithVariant=62;DP=10;SupportFraction=0.41344;TotalReads=119;set=variant2	GT:DP:GQ	0/0:10:1	1/1
NW_004766031.1	110016	.	C	A	1723.90	PASS	AC=1;AF=0.25;AN=4;AlleleCount=1;BaseCalledFraction=0.426829;BaseCalledReadsWithVariant=70;DP=10;SupportFraction=0.333347;TotalReads=114;set=variant	GT:DP:GQ	0/1	0/0:10:1
NW_004766031.1	110027	.	TAG	T	840.60	PASS	AC=1;AF=0.25;AN=4;AlleleCount=1;BaseCalledFraction=0.248485;BaseCalledReadsWithVariant=41;DP=10;SupportFraction=0.24195;TotalReads=119;set=variant2	GT:DP:GQ	0/0:10:1	0/1
NW_004766031.1	110029	.	G	A	626.60	PASS	AC=1;AF=0.25;AN=4;AlleleCount=1;BaseCalledFraction=0.447853;BaseCalledReadsWithVariant=73;DP=10;SupportFraction=0.369073;TotalReads=113;set=variant	GT:DP:GQ	0/1	0/0:10:1
NW_004766031.1	110058	.	C	G	723.20	PASS	AC=2;AF=0.5;AN=4;AlleleCount=1;DP=0;set=Intersection	GT	0/1	0/1
NW_004766031.1	110060	.	TAA	TG	723.20	PASS	AC=3;AF=0.75;AN=4;DP=0;set=Intersection	GT	0/1	1/1
NW_004766031.1	110106	.	G	C	182.20	PASS	AC=2;AF=0.5;AN=4;AlleleCount=1;DP=0;set=Intersection	GT	0/1	0/1
NW_004766031.1	110109	.	GA	G	182.20	PASS	AC=4;AF=1.0;AN=4;AlleleCount=2;DP=0;set=Intersection	GT	1/1	1/1
NW_004766034.1	113421	.	TA	T	60.50	PASS	AC=2;AF=0.5;AN=4;AlleleCount=2;BaseCalledFraction=0.217054;BaseCalledReadsWithVariant=28;DP=10;SupportFraction=0.603211;TotalReads=121;set=variant2	GT:DP:GQ	0/0:10:1	1/1
NW_004766034.1	113485	.	TA	T	37.50	PASS	AC=3;AF=0.75;AN=4;DP=0;set=Intersection	GT	1/1	0/1
NW_004766034.1	113505	.	CAA	C	157.40	PASS	AC=2;AF=0.5;AN=4;AlleleCount=2;BaseCalledFraction=0.269231;BaseCalledReadsWithVariant=35;DP=10;SupportFraction=0.74047;TotalReads=124;set=variant2	GT:DP:GQ	0/0:10:1	1/1
NW_004766035.1	104097	.	T	G	131.10	PASS	AC=1;AF=0.25;AN=4;AlleleCount=1;BaseCalledFraction=0.958333;BaseCalledReadsWithVariant=23;DP=10;SupportFraction=0.594807;TotalReads=22;set=variant	GT:DP:GQ	0/1	0/0:10:1
NW_004766035.1	104098	.	T	C	131.10	PASS	AC=1;AF=0.25;AN=4;AlleleCount=1;BaseCalledFraction=0.791667;BaseCalledReadsWithVariant=19;DP=10;SupportFraction=0.614322;TotalReads=22;set=variant	GT:DP:GQ	0/1	0/0:10:1
NW_004766035.1	104142	.	G	A	40.10	PASS	AC=1;AF=0.25;AN=4;AlleleCount=1;BaseCalledFraction=0.666667;BaseCalledReadsWithVariant=16;DP=10;SupportFraction=0.592267;TotalReads=24;set=variant	GT:DP:GQ	0/1	0/0:10:1
NW_004766035.1	104204	.	A	G	112.70	PASS	AC=1;AF=0.25;AN=4;AlleleCount=1;BaseCalledFraction=0.68;BaseCalledReadsWithVariant=17;DP=10;SupportFraction=0.640825;TotalReads=25;set=variant	GT:DP:GQ	0/1	0/0:10:1
NW_004766035.1	104225	.	A	C	47.10	PASS	AC=1;AF=0.25;AN=4;AlleleCount=1;BaseCalledFraction=0.807692;BaseCalledReadsWithVariant=21;DP=10;SupportFraction=0.526416;TotalReads=25;set=variant	GT:DP:GQ	0/1	0/0:10:1
NW_004766035.1	104238	.	C	T	139.20	PASS	AC=1;AF=0.25;AN=4;AlleleCount=1;BaseCalledFraction=0.814815;BaseCalledReadsWithVariant=22;DP=10;SupportFraction=0.573858;TotalReads=25;set=variant	GT:DP:GQ	0/1	0/0:10:1
NW_004766035.1	104248	.	C	G	139.20	PASS	AC=2;AF=0.5;AN=4;AlleleCount=2;BaseCalledFraction=0.740741;BaseCalledReadsWithVariant=20;DP=10;SupportFraction=0.683259;TotalReads=25;set=variant	GT:DP:GQ	1/1	0/0:10:1
NW_004766035.1	104333	.	T	A	329.60	PASS	AC=1;AF=0.25;AN=4;AlleleCount=1;BaseCalledFraction=0.851852;BaseCalledReadsWithVariant=23;DP=10;SupportFraction=0.61342;TotalReads=27;set=variant	GT:DP:GQ	0/1	0/0:10:1
NW_004766035.1	104338	.	T	G	329.60	PASS	AC=2;AF=0.5;AN=4;AlleleCount=2;BaseCalledFraction=0.814815;BaseCalledReadsWithVariant=22;DP=10;SupportFraction=0.747903;TotalReads=27;set=variant	GT:DP:GQ	1/1	0/0:10:1
NW_004766035.1	104347	.	G	A	329.60	PASS	AC=2;AF=0.5;AN=4;AlleleCount=2;BaseCalledFraction=0.928571;BaseCalledReadsWithVariant=26;DP=10;SupportFraction=0.708109;TotalReads=27;set=variant	GT:DP:GQ	1/1	0/0:10:1
NW_004766035.1	104382	.	C	T	182.10	PASS	AC=2;AF=0.5;AN=4;AlleleCount=2;BaseCalledFraction=0.964286;BaseCalledReadsWithVariant=27;DP=10;SupportFraction=0.698424;TotalReads=28;set=variant	GT:DP:GQ	1/1	0/0:10:1
NW_004766035.1	104385	.	T	C	182.10	PASS	AC=1;AF=0.25;AN=4;AlleleCount=1;BaseCalledFraction=0.214286;BaseCalledReadsWithVariant=6;DP=10;SupportFraction=0.405442;TotalReads=28;set=variant	GT:DP:GQ	0/1	0/0:10:1
NW_004766035.1	104395	.	TTTTA	T	182.10	PASS	AC=1;AF=0.25;AN=4;AlleleCount=1;BaseCalledFraction=0.392857;BaseCalledReadsWithVariant=11;DP=10;SupportFraction=0.831041;TotalReads=28;set=variant	GT:DP:GQ	0/1	0/0:10:1
NW_004766035.1	104492	.	A	T	32.40	PASS	AC=1;AF=0.25;AN=4;AlleleCount=1;BaseCalledFraction=0.392857;BaseCalledReadsWithVariant=11;DP=10;SupportFraction=0.502466;TotalReads=28;set=variant	GT:DP:GQ	0/1	0/0:10:1
NW_004766035.1	104520	.	C	T	73.70	PASS	AC=2;AF=0.5;AN=4;AlleleCount=2;BaseCalledFraction=0.785714;BaseCalledReadsWithVariant=22;DP=10;SupportFraction=0.630009;TotalReads=28;set=variant	GT:DP:GQ	1/1	0/0:10:1
NW_004766035.1	104537	.	G	A	181.10	PASS	AC=1;AF=0.25;AN=4;AlleleCount=1;BaseCalledFraction=0.785714;BaseCalledReadsWithVariant=22;DP=10;SupportFraction=0.525227;TotalReads=28;set=variant	GT:DP:GQ	0/1	0/0:10:1
NW_004766035.1	104545	.	A	G	181.10	PASS	AC=2;AF=0.5;AN=4;AlleleCount=2;BaseCalledFraction=0.548387;BaseCalledReadsWithVariant=17;DP=10;SupportFraction=0.586632;TotalReads=28;set=variant	GT:DP:GQ	1/1	0/0:10:1
NW_004766035.1	104553	.	C	T	181.10	PASS	AC=2;AF=0.5;AN=4;AlleleCount=2;BaseCalledFraction=0.548387;BaseCalledReadsWithVariant=17;DP=10;SupportFraction=0.579865;TotalReads=28;set=variant	GT:DP:GQ	1/1	0/0:10:1
NW_004766035.1	104554	.	T	G	181.10	PASS	AC=2;AF=0.5;AN=4;AlleleCount=2;BaseCalledFraction=0.612903;BaseCalledReadsWithVariant=19;DP=10;SupportFraction=0.591113;TotalReads=28;set=variant	GT:DP:GQ	1/1	0/0:10:1
NW_004766035.1	104567	.	A	AT	158.80	PASS	AC=1;AF=0.25;AN=4;AlleleCount=1;BaseCalledFraction=0.225806;BaseCalledReadsWithVariant=7;DP=10;SupportFraction=0.460949;TotalReads=28;set=variant	GT:DP:GQ	0/1	0/0:10:1
NW_004766035.1	104569	.	A	AT	158.80	PASS	AC=1;AF=0.25;AN=4;AlleleCount=1;BaseCalledFraction=0.25;BaseCalledReadsWithVariant=8;DP=10;SupportFraction=0.428384;TotalReads=28;set=variant	GT:DP:GQ	0/1	0/0:10:1
NW_004766035.1	104597	.	G	T	211.70	PASS	AC=1;AF=0.25;AN=4;AlleleCount=1;BaseCalledFraction=0.34375;BaseCalledReadsWithVariant=11;DP=10;SupportFraction=0.259701;TotalReads=31;set=variant	GT:DP:GQ	0/1	0/0:10:1
NW_004766035.1	104601	.	C	T	211.70	PASS	AC=1;AF=0.25;AN=4;AlleleCount=1;BaseCalledFraction=0.25;BaseCalledReadsWithVariant=8;DP=10;SupportFraction=0.224839;TotalReads=31;set=variant	GT:DP:GQ	0/1	0/0:10:1
NW_004766035.1	104602	.	G	A	211.70	PASS	AC=1;AF=0.25;AN=4;AlleleCount=1;BaseCalledFraction=0.3125;BaseCalledReadsWithVariant=10;DP=10;SupportFraction=0.227172;TotalReads=31;set=variant	GT:DP:GQ	0/1	0/0:10:1
NW_004766035.1	104610	.	TA	T	211.70	PASS	AC=1;AF=0.25;AN=4;AlleleCount=1;BaseCalledFraction=0.28125;BaseCalledReadsWithVariant=9;DP=10;SupportFraction=0.280954;TotalReads=31;set=variant	GT:DP:GQ	0/1	0/0:10:1
NW_004766035.1	104634	.	G	A	63	PASS	AC=1;AF=0.25;AN=4;AlleleCount=1;BaseCalledFraction=0.24;BaseCalledReadsWithVariant=6;DP=10;SupportFraction=0.532701;TotalReads=25;set=variant2	GT:DP:GQ	0/0:10:1	0/1
NW_004766035.1	104637	.	T	C	63	PASS	AC=1;AF=0.25;AN=4;AlleleCount=1;BaseCalledFraction=0.48;BaseCalledReadsWithVariant=12;DP=10;SupportFraction=0.499796;TotalReads=25;set=variant2	GT:DP:GQ	0/0:10:1	0/1
NW_004766035.1	104642	.	C	T	211.70	PASS	AC=2;AF=0.5;AN=4;AlleleCount=1;DP=0;set=Intersection	GT	0/1	0/1
NW_004766035.1	104652	.	T	A	211.70	PASS	AC=2;AF=0.5;AN=4;AlleleCount=1;DP=0;set=Intersection	GT	0/1	0/1
NW_004766035.1	104656	.	C	T	63	PASS	AC=1;AF=0.25;AN=4;AlleleCount=1;BaseCalledFraction=0.24;BaseCalledReadsWithVariant=6;DP=10;SupportFraction=0.467281;TotalReads=25;set=variant2	GT:DP:GQ	0/0:10:1	0/1
NW_004766035.1	104685	.	T	C	89.80	PASS	AC=2;AF=0.5;AN=4;AlleleCount=1;DP=0;set=Intersection	GT	0/1	0/1
NW_004766035.1	104693	.	A	G	89.80	PASS	AC=2;AF=0.5;AN=4;AlleleCount=1;DP=0;set=Intersection	GT	0/1	0/1
NW_004766035.1	104694	.	G	T	89.80	PASS	AC=1;AF=0.25;AN=4;AlleleCount=1;BaseCalledFraction=0.393939;BaseCalledReadsWithVariant=13;DP=10;SupportFraction=0.215368;TotalReads=31;set=variant	GT:DP:GQ	0/1	0/0:10:1
NW_004766035.1	104699	.	C	A	36.60	PASS	AC=2;AF=0.5;AN=4;AlleleCount=2;BaseCalledFraction=0.24;BaseCalledReadsWithVariant=6;DP=10;SupportFraction=0.598951;TotalReads=25;set=variant2	GT:DP:GQ	0/0:10:1	1/1
NW_004766035.1	104701	.	A	C	89.80	PASS	AC=1;AF=0.25;AN=4;AlleleCount=1;BaseCalledFraction=0.212121;BaseCalledReadsWithVariant=7;DP=10;SupportFraction=0.269241;TotalReads=31;set=variant	GT:DP:GQ	0/1	0/0:10:1
NW_004766035.1	104704	.	G	A	36.60	PASS	AC=1;AF=0.25;AN=4;AlleleCount=1;BaseCalledFraction=0.24;BaseCalledReadsWithVariant=6;DP=10;SupportFraction=0.525769;TotalReads=25;set=variant2	GT:DP:GQ	0/0:10:1	0/1
NW_004766035.1	104705	.	A	T	89.80	PASS	AC=1;AF=0.25;AN=4;AlleleCount=1;BaseCalledFraction=0.242424;BaseCalledReadsWithVariant=8;DP=10;SupportFraction=0.282642;TotalReads=31;set=variant	GT:DP:GQ	0/1	0/0:10:1
NW_004766035.1	104707	.	C	T	36.60	PASS	AC=1;AF=0.25;AN=4;AlleleCount=1;BaseCalledFraction=0.32;BaseCalledReadsWithVariant=8;DP=10;SupportFraction=0.48642;TotalReads=25;set=variant2	GT:DP:GQ	0/0:10:1	0/1
NW_004766035.1	104716	.	T	C	89.80	PASS	AC=1;AF=0.25;AN=4;AlleleCount=1;BaseCalledFraction=0.333333;BaseCalledReadsWithVariant=11;DP=10;SupportFraction=0.296596;TotalReads=31;set=variant	GT:DP:GQ	0/1	0/0:10:1
NW_004766035.1	104753	.	C	T	136.40	PASS	AC=1;AF=0.25;AN=4;AlleleCount=1;BaseCalledFraction=0.21875;BaseCalledReadsWithVariant=7;DP=10;SupportFraction=0.473965;TotalReads=31;set=variant	GT:DP:GQ	0/1	0/0:10:1
NW_004766035.1	104756	.	A	T	136.40	PASS	AC=4;AF=1.0;AN=4;AlleleCount=2;DP=0;set=Intersection	GT	1/1	1/1
NW_004766035.1	104759	.	T	C	136.40	PASS	AC=2;AF=0.5;AN=4;AlleleCount=1;DP=0;set=Intersection	GT	0/1	0/1
NW_004766035.1	104795	.	C	T	23.80	PASS	AC=1;AF=0.25;AN=4;AlleleCount=1;BaseCalledFraction=0.354839;BaseCalledReadsWithVariant=11;DP=10;SupportFraction=0.495051;TotalReads=29;set=variant	GT:DP:GQ	0/1	0/0:10:1
NW_004766035.1	104817	.	T	A	36.50	PASS	AC=1;AF=0.25;AN=4;AlleleCount=1;BaseCalledFraction=0.357143;BaseCalledReadsWithVariant=10;DP=10;SupportFraction=0.399937;TotalReads=26;set=variant2	GT:DP:GQ	0/0:10:1	0/1
NW_004766035.1	104821	.	G	C,A	112.60	PASS	AC=1,1;AF=0.25,0.25;AN=4;AlleleCount=1;DP=0;set=Intersection	GT	0/1	0/2
NW_004766035.1	104825	.	C	T	112.60	PASS	AC=1;AF=0.25;AN=4;AlleleCount=1;BaseCalledFraction=0.266667;BaseCalledReadsWithVariant=8;DP=10;SupportFraction=0.465414;TotalReads=29;set=variant	GT:DP:GQ	0/1	0/0:10:1
NW_004766035.1	104836	.	A	G	112.60	PASS	AC=1;AF=0.25;AN=4;AlleleCount=1;BaseCalledFraction=0.266667;BaseCalledReadsWithVariant=8;DP=10;SupportFraction=0.518598;TotalReads=29;set=variant	GT:DP:GQ	0/1	0/0:10:1
NW_004766035.1	104837	.	T	G	36.50	PASS	AC=1;AF=0.25;AN=4;AlleleCount=1;BaseCalledFraction=0.214286;BaseCalledReadsWithVariant=6;DP=10;SupportFraction=0.492139;TotalReads=26;set=variant2	GT:DP:GQ	0/0:10:1	0/1
NW_004766035.1	104843	.	A	T	112.60	PASS	AC=2;AF=0.5;AN=4;AlleleCount=1;BaseCalledReadsWithVariant=11;DP=0;set=Intersection	GT	0/1	0/1
NW_004766035.1	104848	.	G	C	112.60	PASS	AC=1;AF=0.25;AN=4;AlleleCount=1;BaseCalledFraction=0.233333;BaseCalledReadsWithVariant=7;DP=10;SupportFraction=0.464615;TotalReads=29;set=variant	GT:DP:GQ	0/1	0/0:10:1
NW_004766035.1	104851	.	T	C	112.60	PASS	AC=1;AF=0.25;AN=4;AlleleCount=1;BaseCalledFraction=0.225806;BaseCalledReadsWithVariant=7;DP=10;SupportFraction=0.553309;TotalReads=29;set=variant	GT:DP:GQ	0/1	0/0:10:1
NW_004766035.1	104852	.	A	C	112.60	PASS	AC=2;AF=0.5;AN=4;AlleleCount=1;DP=0;set=Intersection	GT	0/1	0/1
NW_004766035.1	104869	.	T	C	127.30	PASS	AC=1;AF=0.25;AN=4;AlleleCount=1;BaseCalledFraction=0.419355;BaseCalledReadsWithVariant=13;DP=10;SupportFraction=0.56819;TotalReads=30;set=variant	GT:DP:GQ	0/1	0/0:10:1
NW_004766035.1	104877	.	A	G	127.30	PASS	AC=1;AF=0.25;AN=4;AlleleCount=1;BaseCalledFraction=0.25;BaseCalledReadsWithVariant=8;DP=10;SupportFraction=0.486991;TotalReads=30;set=variant	GT:DP:GQ	0/1	0/0:10:1
NW_004766035.1	104884	.	A	G	127.30	PASS	AC=2;AF=0.5;AN=4;AlleleCount=1;BaseCalledReadsWithVariant=15;DP=0;set=Intersection	GT	0/1	0/1
NW_004766035.1	104909	.	A	T	189.10	PASS	AC=4;AF=1.0;AN=4;AlleleCount=2;DP=0;set=Intersection	GT	1/1	1/1
NW_004766035.1	104912	.	T	C	189.10	PASS	AC=2;AF=0.5;AN=4;AlleleCount=1;BaseCalledReadsWithVariant=14;DP=0;set=Intersection	GT	0/1	0/1
NW_004766035.1	104926	.	T	A	69.90	PASS	AC=1;AF=0.25;AN=4;AlleleCount=1;BaseCalledFraction=0.4375;BaseCalledReadsWithVariant=14;DP=10;SupportFraction=0.431091;TotalReads=32;set=variant	GT:DP:GQ	0/1	0/0:10:1
NW_004766035.1	104938	.	T	G	20.30	PASS	AC=1;AF=0.25;AN=4;AlleleCount=1;BaseCalledFraction=0.242424;BaseCalledReadsWithVariant=8;DP=10;SupportFraction=0.460101;TotalReads=32;set=variant	GT:DP:GQ	0/1	0/0:10:1
NW_004766035.1	104939	.	A	G	20.30	PASS	AC=1;AF=0.25;AN=4;AlleleCount=1;BaseCalledFraction=0.242424;BaseCalledReadsWithVariant=8;DP=10;SupportFraction=0.403122;TotalReads=32;set=variant	GT:DP:GQ	0/1	0/0:10:1
NW_004766035.1	104953	.	T	C	61	PASS	AC=1;AF=0.25;AN=4;AlleleCount=1;BaseCalledFraction=0.363636;BaseCalledReadsWithVariant=12;DP=10;SupportFraction=0.492871;TotalReads=32;set=variant	GT:DP:GQ	0/1	0/0:10:1
NW_004766035.1	104957	.	T	C	61	PASS	AC=1;AF=0.25;AN=4;AlleleCount=1;BaseCalledFraction=0.454545;BaseCalledReadsWithVariant=15;DP=10;SupportFraction=0.530373;TotalReads=32;set=variant	GT:DP:GQ	0/1	0/0:10:1
NW_004766035.1	104970	.	T	A	77.40	PASS	AC=2;AF=0.5;AN=4;AlleleCount=1;DP=0;set=Intersection	GT	0/1	0/1
NW_004766035.1	104978	.	C	T	36.40	PASS	AC=1;AF=0.25;AN=4;AlleleCount=1;BaseCalledFraction=0.290323;BaseCalledReadsWithVariant=9;DP=10;SupportFraction=0.545281;TotalReads=31;set=variant2	GT:DP:GQ	0/0:10:1	0/1
NW_004766035.1	104985	.	A	T	195.50	PASS	AC=1;AF=0.25;AN=4;AlleleCount=1;BaseCalledFraction=0.242424;BaseCalledReadsWithVariant=8;DP=10;SupportFraction=0.477823;TotalReads=32;set=variant	GT:DP:GQ	0/1	0/0:10:1
NW_004766035.1	104991	.	C	T	195.50	PASS	AC=1;AF=0.25;AN=4;AlleleCount=1;BaseCalledFraction=0.212121;BaseCalledReadsWithVariant=7;DP=10;SupportFraction=0.432239;TotalReads=32;set=variant	GT:DP:GQ	0/1	0/0:10:1
NW_004766035.1	104996	.	A	T	195.50	PASS	AC=2;AF=0.5;AN=4;AlleleCount=1;DP=0;set=Intersection	GT	0/1	0/1
NW_004766035.1	104999	.	G	A	195.50	PASS	AC=1;AF=0.25;AN=4;AlleleCount=1;BaseCalledFraction=0.235294;BaseCalledReadsWithVariant=8;DP=10;SupportFraction=0.420545;TotalReads=32;set=variant	GT:DP:GQ	0/1	0/0:10:1
NW_004766035.1	105000	.	T	G	195.50	PASS	AC=1;AF=0.25;AN=4;AlleleCount=1;BaseCalledFraction=0.235294;BaseCalledReadsWithVariant=8;DP=10;SupportFraction=0.374077;TotalReads=32;set=variant	GT:DP:GQ	0/1	0/0:10:1
NW_004766035.1	105011	.	C	A	195.50	PASS	AC=1;AF=0.25;AN=4;AlleleCount=1;BaseCalledFraction=0.228571;BaseCalledReadsWithVariant=8;DP=10;SupportFraction=0.432511;TotalReads=32;set=variant	GT:DP:GQ	0/1	0/0:10:1
NW_004766035.1	105013	.	T	C	195.50	PASS	AC=1;AF=0.25;AN=4;AlleleCount=1;BaseCalledFraction=0.264706;BaseCalledReadsWithVariant=9;DP=10;SupportFraction=0.466479;TotalReads=32;set=variant	GT:DP:GQ	0/1	0/0:10:1
NW_004766035.1	105064	.	T	A	99.50	PASS	AC=2;AF=0.5;AN=4;AlleleCount=1;BaseCalledReadsWithVariant=22;DP=0;set=Intersection	GT	0/1	0/1
NW_004766035.1	105099	.	G	T	166.70	PASS	AC=2;AF=0.5;AN=4;AlleleCount=1;DP=0;set=Intersection	GT	0/1	0/1
NW_004766035.1	105135	.	C	T	28.10	PASS	AC=1;AF=0.25;AN=4;AlleleCount=1;BaseCalledFraction=0.206897;BaseCalledReadsWithVariant=6;DP=10;SupportFraction=0.538778;TotalReads=29;set=variant2	GT:DP:GQ	0/0:10:1	0/1
NW_004766035.1	105138	.	G	C	110.50	PASS	AC=2;AF=0.5;AN=4;AlleleCount=1;DP=0;set=Intersection	GT	0/1	0/1
NW_004766035.1	105140	.	A	G	28.10	PASS	AC=1;AF=0.25;AN=4;AlleleCount=1;BaseCalledFraction=0.206897;BaseCalledReadsWithVariant=6;DP=10;SupportFraction=0.442339;TotalReads=29;set=variant2	GT:DP:GQ	0/0:10:1	0/1
NW_004766035.1	105204	.	A	T	127	PASS	AC=2;AF=0.5;AN=4;AlleleCount=1;DP=0;set=Intersection	GT	0/1	0/1
NW_004766035.1	105206	.	TC	T	51.50	PASS	AC=1;AF=0.25;AN=4;AlleleCount=1;BaseCalledFraction=0.233333;BaseCalledReadsWithVariant=7;DP=10;SupportFraction=0.641965;TotalReads=30;set=variant2	GT:DP:GQ	0/0:10:1	0/1
NW_004766035.1	105226	.	CA	C	31.10	PASS	AC=3;AF=0.75;AN=4;DP=0;set=Intersection	GT	0/1	1/1
NW_004766035.1	105311	.	C	G	132.60	PASS	AC=1;AF=0.25;AN=4;AlleleCount=1;BaseCalledFraction=0.676471;BaseCalledReadsWithVariant=23;DP=10;SupportFraction=0.617648;TotalReads=32;set=variant	GT:DP:GQ	0/1	0/0:10:1
NW_004766035.1	105322	.	A	T	227.80	PASS	AC=3;AF=0.75;AN=4;DP=0;TotalReads=28;set=Intersection	GT	1/1	0/1
NW_004766035.1	105329	.	A	C	63.80	PASS	AC=1;AF=0.25;AN=4;AlleleCount=1;BaseCalledFraction=0.551724;BaseCalledReadsWithVariant=16;DP=10;SupportFraction=0.42289;TotalReads=28;set=variant2	GT:DP:GQ	0/0:10:1	0/1
NW_004766035.1	105329	.	A	AC	227.80	PASS	AC=1;AF=0.25;AN=4;AlleleCount=1;BaseCalledFraction=0.242424;BaseCalledReadsWithVariant=8;DP=10;SupportFraction=0.335884;TotalReads=28;set=variant	GT:DP:GQ	0/1	0/0:10:1
NW_004766037.1	105242	.	A	C	65.20	PASS	AC=2;AF=0.5;AN=4;AlleleCount=1;DP=0;set=Intersection	GT	0/1	0/1
NW_004766037.1	105247	.	C	A	65.20	PASS	AC=2;AF=0.5;AN=4;AlleleCount=1;DP=0;set=Intersection	GT	0/1	0/1
NW_004766037.1	105250	.	G	C	65.20	PASS	AC=3;AF=0.75;AN=4;DP=0;set=Intersection	GT	1/1	0/1
NW_004766037.1	105255	.	C	G	65.20	PASS	AC=2;AF=0.5;AN=4;AlleleCount=1;DP=0;set=Intersection	GT	0/1	0/1
NW_004766037.1	105257	.	C	T	65.20	PASS	AC=2;AF=0.5;AN=4;AlleleCount=1;DP=0;set=Intersection	GT	0/1	0/1
NW_004766037.1	105288	.	A	T	51.90	PASS	AC=2;AF=0.5;AN=4;AlleleCount=1;DP=0;set=Intersection	GT	0/1	0/1
NW_004766037.1	105296	.	G	C	51.90	PASS	AC=1;AF=0.25;AN=4;AlleleCount=1;BaseCalledFraction=0.225;BaseCalledReadsWithVariant=9;DP=10;SupportFraction=0.235617;TotalReads=17;set=variant	GT:DP:GQ	0/1	0/0:10:1
NW_004766037.1	105298	.	T	C	58.20	PASS	AC=2;AF=0.5;AN=4;AlleleCount=2;BaseCalledFraction=0.333333;BaseCalledReadsWithVariant=7;DP=10;SupportFraction=0.246738;TotalReads=11;set=variant2	GT:DP:GQ	0/0:10:1	1/1
NW_004766037.1	105301	.	T	C	51.90	PASS	AC=1;AF=0.25;AN=4;AlleleCount=1;BaseCalledFraction=0.35;BaseCalledReadsWithVariant=14;DP=10;SupportFraction=0.349051;TotalReads=17;set=variant	GT:DP:GQ	0/1	0/0:10:1
NW_004766037.1	105311	.	AT	A	58.20	PASS	AC=1;AF=0.25;AN=4;AlleleCount=1;BaseCalledFraction=0.238095;BaseCalledReadsWithVariant=5;DP=10;SupportFraction=0.324392;TotalReads=11;set=variant2	GT:DP:GQ	0/0:10:1	0/1
NW_004766037.1	105318	.	T	A	73.20	PASS	AC=3;AF=0.75;AN=4;DP=0;set=Intersection	GT	1/1	0/1
NW_004766037.1	105329	.	A	T	76.40	PASS	AC=2;AF=0.5;AN=4;AlleleCount=1;DP=0;set=Intersection	GT	0/1	0/1
NW_004766037.1	105337	.	A	G,C	76.40	PASS	AC=2,1;AF=0.5,0.25;AN=4;DP=0;set=Intersection	GT	1/1	0/2
NW_004766037.1	105339	.	T	C	76.40	PASS	AC=2;AF=0.5;AN=4;AlleleCount=1;DP=0;set=Intersection	GT	0/1	0/1
NW_004766037.1	105342	.	T	C	76.40	PASS	AC=1;AF=0.25;AN=4;AlleleCount=1;BaseCalledFraction=0.575;BaseCalledReadsWithVariant=23;DP=10;SupportFraction=0.281769;TotalReads=18;set=variant	GT:DP:GQ	0/1	0/0:10:1
NW_004766037.1	105365	.	A	C	153.30	PASS	AC=2;AF=0.5;AN=4;AlleleCount=1;DP=0;set=Intersection	GT	0/1	0/1
NW_004766037.1	105366	.	C	A	153.30	PASS	AC=4;AF=1.0;AN=4;AlleleCount=2;DP=0;set=Intersection	GT	1/1	1/1
NW_004766037.1	105370	.	T	A	153.30	PASS	AC=2;AF=0.5;AN=4;AlleleCount=1;DP=0;set=Intersection	GT	0/1	0/1
NW_004766037.1	105376	.	A	G	153.30	PASS	AC=3;AF=0.75;AN=4;DP=0;set=Intersection	GT	0/1	1/1
NW_004766037.1	105378	.	C	G	153.30	PASS	AC=3;AF=0.75;AN=4;DP=0;set=Intersection	GT	0/1	1/1
NW_004766037.1	105380	.	C	T	153.30	PASS	AC=2;AF=0.5;AN=4;AlleleCount=1;DP=0;set=Intersection	GT	0/1	0/1
NW_004766037.1	105382	.	A	G	153.30	PASS	AC=2;AF=0.5;AN=4;AlleleCount=1;DP=0;set=Intersection	GT	0/1	0/1
NW_004766037.1	105383	.	C	T	153.30	PASS	AC=4;AF=1.0;AN=4;AlleleCount=2;DP=0;set=Intersection	GT	1/1	1/1
NW_004766037.1	105385	.	T	A	153.30	PASS	AC=4;AF=1.0;AN=4;AlleleCount=2;DP=0;set=Intersection	GT	1/1	1/1
NW_004766037.1	105406	.	A	C	122.40	PASS	AC=2;AF=0.5;AN=4;AlleleCount=1;DP=0;set=Intersection	GT	0/1	0/1
NW_004766037.1	105407	.	C	A	122.40	PASS	AC=4;AF=1.0;AN=4;AlleleCount=2;DP=0;set=Intersection	GT	1/1	1/1
NW_004766037.1	105411	.	T	A	87.50	PASS	AC=1;AF=0.25;AN=4;AlleleCount=1;BaseCalledFraction=0.380952;BaseCalledReadsWithVariant=8;DP=10;SupportFraction=0.217396;TotalReads=11;set=variant2	GT:DP:GQ	0/0:10:1	0/1
NW_004766037.1	105417	.	A	G	122.40	PASS	AC=3;AF=0.75;AN=4;DP=0;set=Intersection	GT	0/1	1/1
NW_004766037.1	105419	.	C	G	122.40	PASS	AC=1;AF=0.25;AN=4;AlleleCount=1;BaseCalledFraction=0.425;BaseCalledReadsWithVariant=17;DP=10;SupportFraction=0.288553;TotalReads=18;set=variant	GT:DP:GQ	0/1	0/0:10:1
NW_004766037.1	105421	.	C	T	122.40	PASS	AC=2;AF=0.5;AN=4;AlleleCount=1;DP=0;set=Intersection	GT	0/1	0/1
NW_004766037.1	105423	.	A	G	122.40	PASS	AC=4;AF=1.0;AN=4;AlleleCount=2;DP=0;set=Intersection	GT	1/1	1/1
NW_004766037.1	105424	.	C	T	122.40	PASS	AC=3;AF=0.75;AN=4;DP=0;set=Intersection	GT	1/1	0/1
NW_004766037.1	105426	.	T	A	122.40	PASS	AC=3;AF=0.75;AN=4;DP=0;set=Intersection	GT	0/1	1/1
NW_004766037.1	105443	.	A	G	94.20	PASS	AC=2;AF=0.5;AN=4;AlleleCount=1;DP=0;set=Intersection	GT	0/1	0/1
NW_004766037.1	105452	.	T	A	94.20	PASS	AC=2;AF=0.5;AN=4;AlleleCount=1;DP=0;set=Intersection	GT	0/1	0/1
NW_004766037.1	105460	.	G	C	94.20	PASS	AC=2;AF=0.5;AN=4;AlleleCount=1;DP=0;set=Intersection	GT	0/1	0/1
NW_004766037.1	105461	.	A	C	94.20	PASS	AC=4;AF=1.0;AN=4;AlleleCount=2;DP=0;set=Intersection	GT	1/1	1/1
NW_004766037.1	105462	.	T	C	94.20	PASS	AC=2;AF=0.5;AN=4;AlleleCount=1;DP=0;set=Intersection	GT	0/1	0/1
NW_004766037.1	105465	.	T	C	94.20	PASS	AC=2;AF=0.5;AN=4;AlleleCount=1;DP=0;set=Intersection	GT	0/1	0/1
NW_004766037.1	105472	.	C	T	94.20	PASS	AC=4;AF=1.0;AN=4;AlleleCount=2;DP=0;set=Intersection	GT	1/1	1/1
NW_004766037.1	105473	.	A	G	94.20	PASS	AC=3;AF=0.75;AN=4;DP=0;set=Intersection	GT	0/1	1/1
NW_004766037.1	105475	.	AT	A	185.20	PASS	AC=1;AF=0.25;AN=4;AlleleCount=1;BaseCalledFraction=0.238095;BaseCalledReadsWithVariant=5;DP=10;SupportFraction=0.285341;TotalReads=11;set=variant2	GT:DP:GQ	0/0:10:1	0/1
NW_004766037.1	105488	.	A	C	104.30	PASS	AC=1;AF=0.25;AN=4;AlleleCount=1;BaseCalledFraction=0.219512;BaseCalledReadsWithVariant=9;DP=10;SupportFraction=0.250981;TotalReads=18;set=variant	GT:DP:GQ	0/1	0/0:10:1
NW_004766037.1	105491	.	T	A	104.30	PASS	AC=2;AF=0.5;AN=4;AlleleCount=2;BaseCalledFraction=0.390244;BaseCalledReadsWithVariant=16;DP=10;SupportFraction=0.289678;TotalReads=18;set=variant	GT:DP:GQ	1/1	0/0:10:1
NW_004766037.1	105493	.	T	A	104.30	PASS	AC=1;AF=0.25;AN=4;AlleleCount=1;BaseCalledFraction=0.219512;BaseCalledReadsWithVariant=9;DP=10;SupportFraction=0.263033;TotalReads=18;set=variant	GT:DP:GQ	0/1	0/0:10:1
NW_004766037.1	105499	.	A	G	104.30	PASS	AC=3;AF=0.75;AN=4;DP=0;set=Intersection	GT	1/1	0/1
NW_004766037.1	105501	.	C	G	104.30	PASS	AC=2;AF=0.5;AN=4;AlleleCount=1;DP=0;set=Intersection	GT	0/1	0/1
NW_004766037.1	105503	.	C	T	104.30	PASS	AC=1;AF=0.25;AN=4;AlleleCount=1;BaseCalledFraction=0.512195;BaseCalledReadsWithVariant=21;DP=10;SupportFraction=0.268767;TotalReads=18;set=variant	GT:DP:GQ	0/1	0/0:10:1
NW_004766037.1	105506	.	C	T	104.30	PASS	AC=1;AF=0.25;AN=4;AlleleCount=1;BaseCalledFraction=0.341463;BaseCalledReadsWithVariant=14;DP=10;SupportFraction=0.219265;TotalReads=18;set=variant	GT:DP:GQ	0/1	0/0:10:1
NW_004766037.1	105514	.	A	G	104.30	PASS	AC=3;AF=0.75;AN=4;DP=0;set=Intersection	GT	0/1	1/1
NW_004766037.1	105529	.	C	A	145.20	PASS	AC=1;AF=0.25;AN=4;AlleleCount=1;BaseCalledFraction=0.292683;BaseCalledReadsWithVariant=12;DP=10;SupportFraction=0.148107;TotalReads=18;set=variant	GT:DP:GQ	0/1	0/0:10:1
NW_004766037.1	105543	.	C	A	145.20	PASS	AC=1;AF=0.25;AN=4;AlleleCount=1;BaseCalledFraction=0.390244;BaseCalledReadsWithVariant=16;DP=10;SupportFraction=0.162499;TotalReads=18;set=variant	GT:DP:GQ	0/1	0/0:10:1
NW_004766037.1	105547	.	T	C	145.20	PASS	AC=2;AF=0.5;AN=4;AlleleCount=1;DP=0;set=Intersection	GT	0/1	0/1
NW_004766037.1	105557	.	AT	A	62.10	PASS	AC=1;AF=0.25;AN=4;AlleleCount=1;BaseCalledFraction=0.380952;BaseCalledReadsWithVariant=8;DP=10;SupportFraction=0.339718;TotalReads=11;set=variant2	GT:DP:GQ	0/0:10:1	0/1
NW_004766037.1	105564	.	T	A	145.20	PASS	AC=3;AF=0.75;AN=4;DP=0;set=Intersection	GT	0/1	1/1
NW_004766037.1	105575	.	T	A	122	PASS	AC=1;AF=0.25;AN=4;AlleleCount=1;BaseCalledFraction=0.428571;BaseCalledReadsWithVariant=9;DP=10;SupportFraction=0.410177;TotalReads=11;set=variant2	GT:DP:GQ	0/0:10:1	0/1
NW_004766037.1	105583	.	G	C	145.20	PASS	AC=1;AF=0.25;AN=4;AlleleCount=1;BaseCalledFraction=0.268293;BaseCalledReadsWithVariant=11;DP=10;SupportFraction=0.142603;TotalReads=18;set=variant	GT:DP:GQ	0/1	0/0:10:1
NW_004766037.1	105584	.	C	A	122	PASS	AC=1;AF=0.25;AN=4;AlleleCount=1;BaseCalledFraction=0.380952;BaseCalledReadsWithVariant=8;DP=10;SupportFraction=0.299086;TotalReads=11;set=variant2	GT:DP:GQ	0/0:10:1	0/1
NW_004766037.1	105588	.	T	C	122	PASS	AC=1;AF=0.25;AN=4;AlleleCount=1;BaseCalledFraction=0.666667;BaseCalledReadsWithVariant=14;DP=10;SupportFraction=0.341357;TotalReads=11;set=variant2	GT:DP:GQ	0/0:10:1	0/1
NW_004766037.1	105594	.	A	G	122	PASS	AC=1;AF=0.25;AN=4;AlleleCount=1;BaseCalledFraction=0.857143;BaseCalledReadsWithVariant=18;DP=10;SupportFraction=0.283384;TotalReads=11;set=variant2	GT:DP:GQ	0/0:10:1	0/1
NW_004766037.1	105597	.	A	G	145.20	PASS	AC=2;AF=0.5;AN=4;AlleleCount=1;DP=0;set=Intersection	GT	0/1	0/1
NW_004766037.1	105611	.	T	C	97.30	PASS	AC=3;AF=0.75;AN=4;DP=0;set=Intersection	GT	1/1	0/1
NW_004766037.1	105616	.	T	A	97.30	PASS	AC=1;AF=0.25;AN=4;AlleleCount=1;BaseCalledFraction=0.365854;BaseCalledReadsWithVariant=15;DP=10;SupportFraction=0.145331;TotalReads=18;set=variant	GT:DP:GQ	0/1	0/0:10:1
NW_004766037.1	105622	.	A	G	97.30	PASS	AC=2;AF=0.5;AN=4;AlleleCount=1;DP=0;set=Intersection	GT	0/1	0/1
NW_004766037.1	105624	.	G	GA	97.30	PASS	AC=1;AF=0.25;AN=4;AlleleCount=1;BaseCalledFraction=0.268293;BaseCalledReadsWithVariant=11;DP=10;SupportFraction=0.203134;TotalReads=18;set=variant	GT:DP:GQ	0/1	0/0:10:1
NW_004766037.1	105625	.	T	C	49.10	PASS	AC=2;AF=0.5;AN=4;AlleleCount=2;BaseCalledFraction=0.35;BaseCalledReadsWithVariant=7;DP=10;SupportFraction=0.440342;TotalReads=11;set=variant2	GT:DP:GQ	0/0:10:1	1/1
NW_004766037.1	105625	.	T	TAGC	97.30	PASS	AC=1;AF=0.25;AN=4;AlleleCount=1;BaseCalledFraction=0.243902;BaseCalledReadsWithVariant=10;DP=10;SupportFraction=0.165128;TotalReads=18;set=variant	GT:DP:GQ	0/1	0/0:10:1
NW_004766037.1	105631	.	C	G	97.30	PASS	AC=2;AF=0.5;AN=4;AlleleCount=1;DP=0;set=Intersection	GT	0/1	0/1
NW_004766037.1	105648	.	A	C	263.20	PASS	AC=1;AF=0.25;AN=4;AlleleCount=1;BaseCalledFraction=0.414634;BaseCalledReadsWithVariant=17;DP=10;SupportFraction=0.23593;TotalReads=18;set=variant	GT:DP:GQ	0/1	0/0:10:1
NW_004766037.1	105650	.	C	A	263.20	PASS	AC=2;AF=0.5;AN=4;AlleleCount=2;BaseCalledFraction=0.634146;BaseCalledReadsWithVariant=26;DP=10;SupportFraction=0.358612;TotalReads=18;set=variant	GT:DP:GQ	1/1	0/0:10:1
NW_004766037.1	105653	.	T	A	263.20	PASS	AC=2;AF=0.5;AN=4;AlleleCount=2;BaseCalledFraction=0.365854;BaseCalledReadsWithVariant=15;DP=10;SupportFraction=0.279576;TotalReads=18;set=variant	GT:DP:GQ	1/1	0/0:10:1
NW_004766037.1	105662	.	C	A	263.20	PASS	AC=1;AF=0.25;AN=4;AlleleCount=1;BaseCalledFraction=0.317073;BaseCalledReadsWithVariant=13;DP=10;SupportFraction=0.111337;TotalReads=18;set=variant	GT:DP:GQ	0/1	0/0:10:1
NW_004766037.1	105666	.	T	C	263.20	PASS	AC=1;AF=0.25;AN=4;AlleleCount=1;BaseCalledFraction=0.439024;BaseCalledReadsWithVariant=18;DP=10;SupportFraction=0.173857;TotalReads=18;set=variant	GT:DP:GQ	0/1	0/0:10:1
NW_004766037.1	105672	.	A	G	263.20	PASS	AC=2;AF=0.5;AN=4;AlleleCount=2;BaseCalledFraction=0.878049;BaseCalledReadsWithVariant=36;DP=10;SupportFraction=0.360001;TotalReads=18;set=variant	GT:DP:GQ	1/1	0/0:10:1
NW_004766037.1	105675	.	A	G	263.20	PASS	AC=2;AF=0.5;AN=4;AlleleCount=2;BaseCalledFraction=0.536585;BaseCalledReadsWithVariant=22;DP=10;SupportFraction=0.339037;TotalReads=18;set=variant	GT:DP:GQ	1/1	0/0:10:1
NW_004766037.1	105676	.	G	A	263.20	PASS	AC=1;AF=0.25;AN=4;AlleleCount=1;BaseCalledFraction=0.512195;BaseCalledReadsWithVariant=21;DP=10;SupportFraction=0.273222;TotalReads=18;set=variant	GT:DP:GQ	0/1	0/0:10:1
NW_004766037.1	105694	.	T	A	107.40	PASS	AC=1;AF=0.25;AN=4;AlleleCount=1;BaseCalledFraction=0.414634;BaseCalledReadsWithVariant=17;DP=10;SupportFraction=0.274232;TotalReads=18;set=variant	GT:DP:GQ	0/1	0/0:10:1
NW_004766037.1	105701	.	G	GCCCA	107.40	PASS	AC=1;AF=0.25;AN=4;AlleleCount=1;BaseCalledFraction=0.243902;BaseCalledReadsWithVariant=10;DP=10;SupportFraction=0.190056;TotalReads=18;set=variant	GT:DP:GQ	0/1	0/0:10:1
NW_004766037.1	105709	.	C	G	107.40	PASS	AC=2;AF=0.5;AN=4;AlleleCount=2;BaseCalledFraction=0.878049;BaseCalledReadsWithVariant=36;DP=10;SupportFraction=0.405934;TotalReads=18;set=variant	GT:DP:GQ	1/1	0/0:10:1
NW_004766037.1	105726	.	A	C	150.50	PASS	AC=1;AF=0.25;AN=4;AlleleCount=1;BaseCalledFraction=0.219512;BaseCalledReadsWithVariant=9;DP=10;SupportFraction=0.291779;TotalReads=18;set=variant	GT:DP:GQ	0/1	0/0:10:1
NW_004766037.1	105727	.	C	A	150.50	PASS	AC=2;AF=0.5;AN=4;AlleleCount=2;BaseCalledFraction=0.560976;BaseCalledReadsWithVariant=23;DP=10;SupportFraction=0.366039;TotalReads=18;set=variant	GT:DP:GQ	1/1	0/0:10:1
NW_004766037.1	105728	.	C	A	150.50	PASS	AC=1;AF=0.25;AN=4;AlleleCount=1;BaseCalledFraction=0.536585;BaseCalledReadsWithVariant=22;DP=10;SupportFraction=0.27124;TotalReads=18;set=variant	GT:DP:GQ	0/1	0/0:10:1
NW_004766037.1	105731	.	T	A	150.50	PASS	AC=1;AF=0.25;AN=4;AlleleCount=1;BaseCalledFraction=0.219512;BaseCalledReadsWithVariant=9;DP=10;SupportFraction=0.184852;TotalReads=18;set=variant	GT:DP:GQ	0/1	0/0:10:1
NW_004766037.1	105741	.	T	C	150.50	PASS	AC=1;AF=0.25;AN=4;AlleleCount=1;BaseCalledFraction=0.425;BaseCalledReadsWithVariant=17;DP=10;SupportFraction=0.268898;TotalReads=18;set=variant	GT:DP:GQ	0/1	0/0:10:1
NW_004766037.1	105744	.	T	C	150.50	PASS	AC=1;AF=0.25;AN=4;AlleleCount=1;BaseCalledFraction=0.575;BaseCalledReadsWithVariant=23;DP=10;SupportFraction=0.267913;TotalReads=18;set=variant	GT:DP:GQ	0/1	0/0:10:1
NW_004766037.1	105772	.	A	T	161.50	PASS	AC=1;AF=0.25;AN=4;AlleleCount=1;BaseCalledFraction=0.35;BaseCalledReadsWithVariant=14;DP=10;SupportFraction=0.257689;TotalReads=17;set=variant	GT:DP:GQ	0/1	0/0:10:1
NW_004766037.1	105782	.	T	C	161.50	PASS	AC=2;AF=0.5;AN=4;AlleleCount=2;BaseCalledFraction=0.325;BaseCalledReadsWithVariant=13;DP=10;SupportFraction=0.265554;TotalReads=17;set=variant	GT:DP:GQ	1/1	0/0:10:1
NW_004766037.1	105785	.	C	T	161.50	PASS	AC=1;AF=0.25;AN=4;AlleleCount=1;BaseCalledFraction=0.375;BaseCalledReadsWithVariant=15;DP=10;SupportFraction=0.18345;TotalReads=17;set=variant	GT:DP:GQ	0/1	0/0:10:1
NW_004766037.1	105787	.	G	A	161.50	PASS	AC=2;AF=0.5;AN=4;AlleleCount=2;BaseCalledFraction=0.9;BaseCalledReadsWithVariant=36;DP=10;SupportFraction=0.25002;TotalReads=17;set=variant	GT:DP:GQ	1/1	0/0:10:1
NW_004766037.1	105808	.	T	C	101.20	PASS	AC=1;AF=0.25;AN=4;AlleleCount=1;BaseCalledFraction=0.6;BaseCalledReadsWithVariant=24;DP=10;SupportFraction=0.196968;TotalReads=17;set=variant	GT:DP:GQ	0/1	0/0:10:1
NW_004766037.1	105813	.	A	T	101.20	PASS	AC=1;AF=0.25;AN=4;AlleleCount=1;BaseCalledFraction=0.4;BaseCalledReadsWithVariant=16;DP=10;SupportFraction=0.184863;TotalReads=17;set=variant	GT:DP:GQ	0/1	0/0:10:1
NW_004766037.1	105821	.	G	C	101.20	PASS	AC=1;AF=0.25;AN=4;AlleleCount=1;BaseCalledFraction=0.25641;BaseCalledReadsWithVariant=10;DP=10;SupportFraction=0.0878223;TotalReads=17;set=variant	GT:DP:GQ	0/1	0/0:10:1
NW_004766037.1	105823	.	T	C	101.20	PASS	AC=1;AF=0.25;AN=4;AlleleCount=1;BaseCalledFraction=0.384615;BaseCalledReadsWithVariant=15;DP=10;SupportFraction=0.205022;TotalReads=17;set=variant	GT:DP:GQ	0/1	0/0:10:1
NW_004766037.1	105826	.	T	C	101.20	PASS	AC=1;AF=0.25;AN=4;AlleleCount=1;BaseCalledFraction=0.512821;BaseCalledReadsWithVariant=20;DP=10;SupportFraction=0.169544;TotalReads=17;set=variant	GT:DP:GQ	0/1	0/0:10:1
NW_004766037.1	105864	.	T	C	67.70	PASS	AC=1;AF=0.25;AN=4;AlleleCount=1;BaseCalledFraction=0.236842;BaseCalledReadsWithVariant=9;DP=10;SupportFraction=0.398781;TotalReads=17;set=variant	GT:DP:GQ	0/1	0/0:10:1
NW_004766037.1	105869	.	G	A	67.70	PASS	AC=1;AF=0.25;AN=4;AlleleCount=1;BaseCalledFraction=0.710526;BaseCalledReadsWithVariant=27;DP=10;SupportFraction=0.379549;TotalReads=17;set=variant	GT:DP:GQ	0/1	0/0:10:1
NW_004766037.1	105890	.	T	A	199.50	PASS	AC=1;AF=0.25;AN=4;AlleleCount=1;BaseCalledFraction=0.297297;BaseCalledReadsWithVariant=11;DP=10;SupportFraction=0.130444;TotalReads=17;set=variant	GT:DP:GQ	0/1	0/0:10:1
NW_004766037.1	105895	.	A	T	199.50	PASS	AC=1;AF=0.25;AN=4;AlleleCount=1;BaseCalledFraction=0.459459;BaseCalledReadsWithVariant=17;DP=10;SupportFraction=0.191975;TotalReads=17;set=variant	GT:DP:GQ	0/1	0/0:10:1
NW_004766037.1	105904	.	C	A	199.50	PASS	AC=1;AF=0.25;AN=4;AlleleCount=1;BaseCalledFraction=0.305556;BaseCalledReadsWithVariant=11;DP=10;SupportFraction=0.154507;TotalReads=17;set=variant	GT:DP:GQ	0/1	0/0:10:1
NW_004766037.1	105905	.	T	C	199.50	PASS	AC=2;AF=0.5;AN=4;AlleleCount=2;BaseCalledFraction=0.305556;BaseCalledReadsWithVariant=11;DP=10;SupportFraction=0.318502;TotalReads=17;set=variant	GT:DP:GQ	1/1	0/0:10:1
NW_004766037.1	105908	.	T	C	199.50	PASS	AC=1;AF=0.25;AN=4;AlleleCount=1;BaseCalledFraction=0.555556;BaseCalledReadsWithVariant=20;DP=10;SupportFraction=0.255327;TotalReads=17;set=variant	GT:DP:GQ	0/1	0/0:10:1
NW_004766037.1	105909	.	T	A	199.50	PASS	AC=2;AF=0.5;AN=4;AlleleCount=2;BaseCalledFraction=0.777778;BaseCalledReadsWithVariant=28;DP=10;SupportFraction=0.380636;TotalReads=17;set=variant	GT:DP:GQ	1/1	0/0:10:1
NW_004766042.1	11268	.	A	C	128.10	PASS	AC=3;AF=0.75;AN=4;DP=0;set=Intersection	GT	0/1	1/1
NW_004766042.1	11390	.	C	T	21.60	PASS	AC=1;AF=0.25;AN=4;AlleleCount=1;BaseCalledFraction=0.245902;BaseCalledReadsWithVariant=30;DP=10;SupportFraction=0.460075;TotalReads=119;set=variant	GT:DP:GQ	0/1	0/0:10:1
NW_004766042.1	11438	.	CT	C	52.10	PASS	AC=1;AF=0.25;AN=4;AlleleCount=1;BaseCalledFraction=0.211009;BaseCalledReadsWithVariant=23;DP=10;SupportFraction=0.554463;TotalReads=101;set=variant2	GT:DP:GQ	0/0:10:1	0/1
NW_004766042.1	11511	.	T	G	173.60	PASS	AC=2;AF=0.5;AN=4;AlleleCount=1;DP=0;set=Intersection	GT	0/1	0/1
NW_004766042.1	11522	.	GC	G	64.80	PASS	AC=3;AF=0.75;AN=4;DP=0;set=Intersection	GT	1/1	0/1
NW_004766042.1	11564	.	AT	A	53.20	PASS	AC=2;AF=0.5;AN=4;AlleleCount=2;BaseCalledFraction=0.237288;BaseCalledReadsWithVariant=28;DP=10;SupportFraction=0.601;TotalReads=109;set=variant2	GT:DP:GQ	0/0:10:1	1/1
NW_004766042.1	11602	.	T	G	595.70	PASS	AC=4;AF=1.0;AN=4;AlleleCount=2;DP=0;set=Intersection	GT	1/1	1/1
NW_004766042.1	11607	.	T	C	595.70	PASS	AC=2;AF=0.5;AN=4;AlleleCount=1;DP=0;set=Intersection	GT	0/1	0/1
NW_004766042.1	11656	.	G	A	49.50	PASS	AC=2;AF=0.5;AN=4;AlleleCount=1;DP=0;set=Intersection	GT	0/1	0/1
NW_004766042.1	11675	.	GC	G	57.60	PASS	AC=3;AF=0.75;AN=4;DP=0;set=Intersection	GT	1/1	0/1
NW_004766042.1	11723	.	A	G	297.20	PASS	AC=1;AF=0.25;AN=4;AlleleCount=1;BaseCalledFraction=0.43617;BaseCalledReadsWithVariant=41;DP=10;SupportFraction=0.342433;TotalReads=67;set=variant2	GT:DP:GQ	0/0:10:1	0/1
NW_004766042.1	11725	.	C	G	246.70	PASS	AC=1;AF=0.25;AN=4;AlleleCount=1;BaseCalledFraction=0.327586;BaseCalledReadsWithVariant=38;DP=10;SupportFraction=0.0892616;TotalReads=87;set=variant	GT:DP:GQ	0/1	0/0:10:1
NW_004766042.1	11735	.	A	C	246.70	PASS	AC=2;AF=0.5;AN=4;AlleleCount=1;DP=0;set=Intersection	GT	0/1	0/1
NW_004766042.1	11737	.	C	A	246.70	PASS	AC=1;AF=0.25;AN=4;AlleleCount=1;BaseCalledFraction=0.321739;BaseCalledReadsWithVariant=37;DP=10;SupportFraction=0.113564;TotalReads=87;set=variant	GT:DP:GQ	0/1	0/0:10:1
NW_004766042.1	11769	.	A	G	372.20	PASS	AC=1;AF=0.25;AN=4;AlleleCount=1;BaseCalledFraction=0.44;BaseCalledReadsWithVariant=33;DP=10;SupportFraction=0.465382;TotalReads=67;set=variant2	GT:DP:GQ	0/0:10:1	0/1
NW_004766042.1	11778	.	G	T	372.20	PASS	AC=1;AF=0.25;AN=4;AlleleCount=1;BaseCalledFraction=0.297297;BaseCalledReadsWithVariant=22;DP=10;SupportFraction=0.513903;TotalReads=67;set=variant2	GT:DP:GQ	0/0:10:1	0/1
NW_004766042.1	11781	.	G	A	372.20	PASS	AC=1;AF=0.25;AN=4;AlleleCount=1;BaseCalledFraction=0.256757;BaseCalledReadsWithVariant=19;DP=10;SupportFraction=0.544341;TotalReads=67;set=variant2	GT:DP:GQ	0/0:10:1	0/1
NW_004766042.1	11796	.	G	A	146	PASS	AC=4;AF=1.0;AN=4;AlleleCount=2;DP=0;set=Intersection	GT	1/1	1/1
NW_004766042.1	11797	.	C	A	146	PASS	AC=1;AF=0.25;AN=4;AlleleCount=1;BaseCalledFraction=0.231579;BaseCalledReadsWithVariant=22;DP=10;SupportFraction=0.474533;TotalReads=87;set=variant	GT:DP:GQ	0/1	0/0:10:1
NW_004766042.1	11801	.	T	A	382	PASS	AC=1;AF=0.25;AN=4;AlleleCount=1;BaseCalledFraction=0.277778;BaseCalledReadsWithVariant=20;DP=10;SupportFraction=0.451168;TotalReads=66;set=variant2	GT:DP:GQ	0/0:10:1	0/1
NW_004766042.1	11812	.	T	TCC	298.40	PASS	AC=2;AF=0.5;AN=4;AlleleCount=1;DP=0;set=Intersection	GT	0/1	0/1
NW_004766042.1	11817	.	T	C	298.40	PASS	AC=1;AF=0.25;AN=4;AlleleCount=1;BaseCalledFraction=0.221053;BaseCalledReadsWithVariant=21;DP=10;SupportFraction=0.369602;TotalReads=88;set=variant	GT:DP:GQ	0/1	0/0:10:1
NW_004766042.1	11821	.	A	G	298.40	PASS	AC=2;AF=0.5;AN=4;AlleleCount=1;DP=0;set=Intersection	GT	0/1	0/1
NW_004766042.1	11823	.	G	A	413.90	PASS	AC=1;AF=0.25;AN=4;AlleleCount=1;BaseCalledFraction=0.211268;BaseCalledReadsWithVariant=15;DP=10;SupportFraction=0.330626;TotalReads=66;set=variant2	GT:DP:GQ	0/0:10:1	0/1
NW_004766042.1	11826	.	G	GC	413.90	PASS	AC=1;AF=0.25;AN=4;AlleleCount=1;BaseCalledFraction=0.338028;BaseCalledReadsWithVariant=24;DP=10;SupportFraction=0.437756;TotalReads=66;set=variant2	GT:DP:GQ	0/0:10:1	0/1
NW_004766042.1	11849	.	A	T	249.60	PASS	AC=1;AF=0.25;AN=4;AlleleCount=1;BaseCalledFraction=0.211268;BaseCalledReadsWithVariant=15;DP=10;SupportFraction=0.402215;TotalReads=54;set=variant2	GT:DP:GQ	0/0:10:1	0/1
NW_004766042.1	11856	.	A	G	90.60	PASS	AC=2;AF=0.5;AN=4;AlleleCount=1;DP=0;set=Intersection	GT	0/1	0/1
NW_004766042.1	11859	.	A	T	90.60	PASS	AC=2;AF=0.5;AN=4;AlleleCount=1;DP=0;set=Intersection	GT	0/1	0/1
NW_004766042.1	11870	.	G	A,T	283.70	PASS	AC=1,1;AF=0.25,0.25;AN=4;AlleleCount=1;DP=0;set=Intersection	GT	0/1	0/2
NW_004766042.1	11873	.	G	A	255.50	PASS	AC=1;AF=0.25;AN=4;AlleleCount=1;BaseCalledFraction=0.219178;BaseCalledReadsWithVariant=16;DP=10;SupportFraction=0.387363;TotalReads=54;set=variant2	GT:DP:GQ	0/0:10:1	0/1
NW_004766042.1	11874	.	C	A	283.70	PASS	AC=1;AF=0.25;AN=4;AlleleCount=1;BaseCalledFraction=0.23913;BaseCalledReadsWithVariant=22;DP=10;SupportFraction=0.437086;TotalReads=77;set=variant	GT:DP:GQ	0/1	0/0:10:1
NW_004766042.1	11882	.	G	T	283.70	PASS	AC=2;AF=0.5;AN=4;AlleleCount=1;DP=0;set=Intersection	GT	0/1	0/1
NW_004766042.1	11898	.	G	A	403.40	PASS	AC=1;AF=0.25;AN=4;AlleleCount=1;BaseCalledFraction=0.333333;BaseCalledReadsWithVariant=27;DP=10;SupportFraction=0.253184;TotalReads=77;set=variant	GT:DP:GQ	0/1	0/0:10:1
NW_004766042.1	11907	.	T	C	403.40	PASS	AC=1;AF=0.25;AN=4;AlleleCount=1;BaseCalledFraction=0.333333;BaseCalledReadsWithVariant=27;DP=10;SupportFraction=0.244819;TotalReads=77;set=variant	GT:DP:GQ	0/1	0/0:10:1
NW_004766042.1	11908	.	T	A	403.40	PASS	AC=3;AF=0.75;AN=4;DP=0;set=Intersection	GT	0/1	1/1
NW_004766042.1	11936	.	T	G	403.40	PASS	AC=2;AF=0.5;AN=4;AlleleCount=1;DP=0;set=Intersection	GT	0/1	0/1
NW_004766042.1	11955	.	G	T	407.80	PASS	AC=1;AF=0.25;AN=4;AlleleCount=1;BaseCalledFraction=0.271186;BaseCalledReadsWithVariant=16;DP=10;SupportFraction=0.521464;TotalReads=53;set=variant2	GT:DP:GQ	0/0:10:1	0/1
NW_004766042.1	11963	.	T	C	627.60	PASS	AC=4;AF=1.0;AN=4;AlleleCount=2;DP=0;set=Intersection	GT	1/1	1/1
NW_004766042.1	11964	.	C	A	627.60	PASS	AC=1;AF=0.25;AN=4;AlleleCount=1;BaseCalledFraction=0.2875;BaseCalledReadsWithVariant=23;DP=10;SupportFraction=0.434906;TotalReads=77;set=variant	GT:DP:GQ	0/1	0/0:10:1
NW_004766042.1	11972	.	G	C	627.60	PASS	AC=1;AF=0.25;AN=4;AlleleCount=1;BaseCalledFraction=0.325;BaseCalledReadsWithVariant=26;DP=10;SupportFraction=0.501951;TotalReads=77;set=variant	GT:DP:GQ	0/1	0/0:10:1
NW_004766042.1	11974	.	C	T	627.60	PASS	AC=3;AF=0.75;AN=4;DP=0;set=Intersection	GT	1/1	0/1
NW_004766042.1	11979	.	T	C	627.60	PASS	AC=1;AF=0.25;AN=4;AlleleCount=1;BaseCalledFraction=0.35;BaseCalledReadsWithVariant=28;DP=10;SupportFraction=0.585689;TotalReads=77;set=variant	GT:DP:GQ	0/1	0/0:10:1
NW_004766042.1	11987	.	A	T	627.60	PASS	AC=2;AF=0.5;AN=4;AlleleCount=1;DP=0;set=Intersection	GT	0/1	0/1
NW_004766042.1	12001	.	A	G	164	PASS	AC=1;AF=0.25;AN=4;AlleleCount=1;BaseCalledFraction=0.5;BaseCalledReadsWithVariant=40;DP=10;SupportFraction=0.447901;TotalReads=69;set=variant	GT:DP:GQ	0/1	0/0:10:1
NW_004766042.1	12002	.	A	T	164	PASS	AC=1;AF=0.25;AN=4;AlleleCount=1;BaseCalledFraction=0.3125;BaseCalledReadsWithVariant=25;DP=10;SupportFraction=0.445054;TotalReads=69;set=variant	GT:DP:GQ	0/1	0/0:10:1
NW_004766042.1	12017	.	A	G	63.50	PASS	AC=1;AF=0.25;AN=4;AlleleCount=1;BaseCalledFraction=0.2875;BaseCalledReadsWithVariant=23;DP=10;SupportFraction=0.57482;TotalReads=69;set=variant	GT:DP:GQ	0/1	0/0:10:1
NW_004766042.1	12032	.	AT	A	94.40	PASS	AC=3;AF=0.75;AN=4;DP=0;set=Intersection	GT	0/1	1/1
NW_004766042.1	12041	.	A	C	94.40	PASS	AC=2;AF=0.5;AN=4;AlleleCount=1;DP=0;set=Intersection	GT	0/1	0/1
NW_004766042.1	12068	.	T	A	94.40	PASS	AC=1;AF=0.25;AN=4;AlleleCount=1;BaseCalledFraction=0.385714;BaseCalledReadsWithVariant=27;DP=10;SupportFraction=0.114415;TotalReads=67;set=variant	GT:DP:GQ	0/1	0/0:10:1
NW_004766042.1	12126	.	G	C	40.20	PASS	AC=1;AF=0.25;AN=4;AlleleCount=1;BaseCalledFraction=0.428571;BaseCalledReadsWithVariant=30;DP=10;SupportFraction=0.485934;TotalReads=67;set=variant	GT:DP:GQ	0/1	0/0:10:1
NW_004766042.1	12156	.	A	T	481.10	PASS	AC=1;AF=0.25;AN=4;AlleleCount=1;BaseCalledFraction=0.257143;BaseCalledReadsWithVariant=18;DP=10;SupportFraction=0.462487;TotalReads=64;set=variant	GT:DP:GQ	0/1	0/0:10:1
NW_004766042.1	12163	.	G	A	85.30	PASS	AC=1;AF=0.25;AN=4;AlleleCount=1;BaseCalledFraction=0.230769;BaseCalledReadsWithVariant=12;DP=10;SupportFraction=0.393647;TotalReads=46;set=variant2	GT:DP:GQ	0/0:10:1	0/1
NW_004766042.1	12166	.	A	T	481.10	PASS	AC=1;AF=0.25;AN=4;AlleleCount=1;BaseCalledFraction=0.371429;BaseCalledReadsWithVariant=26;DP=10;SupportFraction=0.424489;TotalReads=64;set=variant	GT:DP:GQ	0/1	0/0:10:1
NW_004766042.1	12174	.	AT	A	481.10	PASS	AC=2;AF=0.5;AN=4;AlleleCount=2;BaseCalledFraction=0.242857;BaseCalledReadsWithVariant=17;DP=10;SupportFraction=0.582391;TotalReads=64;set=variant	GT:DP:GQ	1/1	0/0:10:1
NW_004766042.1	12180	.	G	A	481.10	PASS	AC=1;AF=0.25;AN=4;AlleleCount=1;BaseCalledFraction=0.242857;BaseCalledReadsWithVariant=17;DP=10;SupportFraction=0.436457;TotalReads=64;set=variant	GT:DP:GQ	0/1	0/0:10:1
NW_004766042.1	12185	.	AT	A	481.10	PASS	AC=2;AF=0.5;AN=4;AlleleCount=2;BaseCalledFraction=0.231884;BaseCalledReadsWithVariant=16;DP=10;SupportFraction=0.604571;TotalReads=64;set=variant	GT:DP:GQ	1/1	0/0:10:1
NW_004766042.1	12191	.	T	C	481.10	PASS	AC=1;AF=0.25;AN=4;AlleleCount=1;BaseCalledFraction=0.352941;BaseCalledReadsWithVariant=24;DP=10;SupportFraction=0.454828;TotalReads=64;set=variant	GT:DP:GQ	0/1	0/0:10:1
NW_004766042.1	12192	.	G	C	481.10	PASS	AC=4;AF=1.0;AN=4;AlleleCount=2;DP=0;set=Intersection	GT	1/1	1/1
NW_004766042.1	12205	.	G	A	249.90	PASS	AC=1;AF=0.25;AN=4;AlleleCount=1;BaseCalledFraction=0.323529;BaseCalledReadsWithVariant=22;DP=10;SupportFraction=0.548755;TotalReads=61;set=variant	GT:DP:GQ	0/1	0/0:10:1
NW_004766042.1	12215	.	A	C	249.90	PASS	AC=1;AF=0.25;AN=4;AlleleCount=1;BaseCalledFraction=0.373134;BaseCalledReadsWithVariant=25;DP=10;SupportFraction=0.487188;TotalReads=61;set=variant	GT:DP:GQ	0/1	0/0:10:1
NW_004766042.1	12217	.	C	T	249.90	PASS	AC=1;AF=0.25;AN=4;AlleleCount=1;BaseCalledFraction=0.38806;BaseCalledReadsWithVariant=26;DP=10;SupportFraction=0.510983;TotalReads=61;set=variant	GT:DP:GQ	0/1	0/0:10:1
NW_004766042.1	12222	.	G	A	249.90	PASS	AC=1;AF=0.25;AN=4;AlleleCount=1;BaseCalledFraction=0.343284;BaseCalledReadsWithVariant=23;DP=10;SupportFraction=0.59308;TotalReads=61;set=variant	GT:DP:GQ	0/1	0/0:10:1
NW_004766042.1	12249	.	C	G	217.70	PASS	AC=1;AF=0.25;AN=4;AlleleCount=1;BaseCalledFraction=0.328125;BaseCalledReadsWithVariant=21;DP=10;SupportFraction=0.298567;TotalReads=55;set=variant	GT:DP:GQ	0/1	0/0:10:1
NW_004766042.1	12251	.	A	T	217.70	PASS	AC=1;AF=0.25;AN=4;AlleleCount=1;BaseCalledFraction=0.328125;BaseCalledReadsWithVariant=21;DP=10;SupportFraction=0.187883;TotalReads=55;set=variant	GT:DP:GQ	0/1	0/0:10:1
NW_004766042.1	12272	.	T	A	217.70	PASS	AC=3;AF=0.75;AN=4;DP=0;set=Intersection	GT	0/1	1/1
NW_004766042.1	12284	.	CTT	CC	217.70	PASS	AC=1;AF=0.25;AN=4;AlleleCount=1;BaseCalledFraction=0.241935;BaseCalledReadsWithVariant=15;DP=10;SupportFraction=0.358966;TotalReads=55;set=variant	GT:DP:GQ	0/1	0/0:10:1
NW_004766042.1	12313	.	C	T	43.60	PASS	AC=1;AF=0.25;AN=4;AlleleCount=1;BaseCalledFraction=0.327586;BaseCalledReadsWithVariant=19;DP=10;SupportFraction=0.447544;TotalReads=31;set=variant	GT:DP:GQ	0/1	0/0:10:1
NW_004766042.1	12317	.	C	T	43.60	PASS	AC=1;AF=0.25;AN=4;AlleleCount=1;BaseCalledFraction=0.298246;BaseCalledReadsWithVariant=17;DP=10;SupportFraction=0.523406;TotalReads=31;set=variant	GT:DP:GQ	0/1	0/0:10:1
NW_004766044.1	27768	.	C	T	74.50	PASS	AC=4;AF=1.0;AN=4;AlleleCount=2;DP=0;set=Intersection	GT	1/1	1/1
NW_004766044.1	27778	.	A	AT	257.90	PASS	AC=1;AF=0.25;AN=4;AlleleCount=1;BaseCalledFraction=0.236842;BaseCalledReadsWithVariant=9;DP=10;SupportFraction=0.369272;TotalReads=20;set=variant2	GT:DP:GQ	0/0:10:1	0/1
NW_004766044.1	27781	.	A	T	54.80	PASS	AC=1;AF=0.25;AN=4;AlleleCount=1;BaseCalledFraction=0.333333;BaseCalledReadsWithVariant=9;DP=10;SupportFraction=0.433424;TotalReads=12;set=variant	GT:DP:GQ	0/1	0/0:10:1
NW_004766044.1	27812	.	G	T	235.90	PASS	AC=3;AF=0.75;AN=4;DP=0;set=Intersection	GT	0/1	1/1
NW_004766044.1	27821	.	C	T	235.90	PASS	AC=4;AF=1.0;AN=4;AlleleCount=2;DP=0;set=Intersection	GT	1/1	1/1
NW_004766044.1	27824	.	T	TA	235.90	PASS	AC=2;AF=0.5;AN=4;AlleleCount=2;BaseCalledFraction=0.259259;BaseCalledReadsWithVariant=7;DP=10;SupportFraction=0.335747;TotalReads=11;set=variant	GT:DP:GQ	1/1	0/0:10:1
NW_004766044.1	27825	.	T	A	235.90	PASS	AC=3;AF=0.75;AN=4;DP=0;set=Intersection	GT	0/1	1/1
NW_004766044.1	27828	.	T	A	235.90	PASS	AC=2;AF=0.5;AN=4;AlleleCount=1;DP=0;set=Intersection	GT	0/1	0/1
NW_004766044.1	27848	.	G	T	102.90	PASS	AC=4;AF=1.0;AN=4;AlleleCount=2;DP=0;set=Intersection	GT	1/1	1/1
NW_004766044.1	27851	.	G	GAAGTCCTTGTCA	102.90	PASS	AC=2;AF=0.5;AN=4;AlleleCount=1;DP=0;set=Intersection	GT	0/1	0/1
NW_004766044.1	27910	.	TA	T	249.40	PASS	AC=2;AF=0.5;AN=4;AlleleCount=2;BaseCalledFraction=0.210526;BaseCalledReadsWithVariant=8;DP=10;SupportFraction=0.316311;TotalReads=19;set=variant2	GT:DP:GQ	0/0:10:1	1/1
NW_004766044.1	27919	.	T	C	170.70	PASS	AC=3;AF=0.75;AN=4;DP=0;set=Intersection	GT	0/1	1/1
NW_004766044.1	27923	.	A	G	170.70	PASS	AC=3;AF=0.75;AN=4;DP=0;set=Intersection	GT	0/1	1/1
NW_004766044.1	27928	.	T	TGGCCTTTGA	170.70	PASS	AC=1;AF=0.25;AN=4;AlleleCount=1;BaseCalledFraction=0.346154;BaseCalledReadsWithVariant=9;DP=10;SupportFraction=0.321446;TotalReads=11;set=variant	GT:DP:GQ	0/1	0/0:10:1
NW_004766044.1	27929	.	A	G	249.40	PASS	AC=1;AF=0.25;AN=4;AlleleCount=1;BaseCalledFraction=0.216216;BaseCalledReadsWithVariant=8;DP=10;SupportFraction=0.255633;TotalReads=19;set=variant2	GT:DP:GQ	0/0:10:1	0/1
NW_004766044.1	27933	.	T	C	170.70	PASS	AC=3;AF=0.75;AN=4;DP=0;set=Intersection	GT	0/1	1/1
NW_004766044.1	27935	.	A	T	249.40	PASS	AC=2;AF=0.5;AN=4;AlleleCount=2;BaseCalledFraction=0.486486;BaseCalledReadsWithVariant=18;DP=10;SupportFraction=0.363445;TotalReads=19;set=variant2	GT:DP:GQ	0/0:10:1	1/1
NW_004766044.1	27936	.	G	GTCA	170.70	PASS	AC=2;AF=0.5;AN=4;AlleleCount=1;DP=0;set=Intersection	GT	0/1	0/1
NW_004766044.1	27940	.	C	T	170.70	PASS	AC=2;AF=0.5;AN=4;AlleleCount=1;DP=0;set=Intersection	GT	0/1	0/1
NW_004766044.1	27955	.	A	C	170.70	PASS	AC=2;AF=0.5;AN=4;AlleleCount=1;DP=0;set=Intersection	GT	0/1	0/1
NW_004766044.1	27962	.	G	T	170.70	PASS	AC=3;AF=0.75;AN=4;DP=0;set=Intersection	GT	0/1	1/1
NW_004766044.1	27983	.	T	C	179.20	PASS	AC=3;AF=0.75;AN=4;DP=0;set=Intersection	GT	1/1	0/1
NW_004766044.1	27987	.	AT	A	179.20	PASS	AC=3;AF=0.75;AN=4;DP=0;set=Intersection	GT	1/1	0/1
NW_004766044.1	27993	.	A	T	179.20	PASS	AC=1;AF=0.25;AN=4;AlleleCount=1;BaseCalledFraction=0.24;BaseCalledReadsWithVariant=6;DP=10;SupportFraction=0.519348;TotalReads=11;set=variant	GT:DP:GQ	0/1	0/0:10:1
NW_004766044.1	27996	.	C	T	179.20	PASS	AC=3;AF=0.75;AN=4;BaseCalledReadsWithVariant=11;DP=0;set=Intersection	GT	1/1	0/1
NW_004766044.1	27997	.	G	A	179.20	PASS	AC=3;AF=0.75;AN=4;DP=0;set=Intersection	GT	1/1	0/1
NW_004766044.1	28017	.	A	T	75.40	PASS	AC=3;AF=0.75;AN=4;DP=0;set=Intersection	GT	1/1	0/1
NW_004766044.1	28025	.	T	C	75.40	PASS	AC=3;AF=0.75;AN=4;DP=0;set=Intersection	GT	1/1	0/1
NW_004766044.1	28035	.	T	A	75.40	PASS	AC=2;AF=0.5;AN=4;AlleleCount=1;DP=0;set=Intersection	GT	0/1	0/1
NW_004766044.1	28043	.	TA	T	366.50	PASS	AC=1;AF=0.25;AN=4;AlleleCount=1;BaseCalledFraction=0.324324;BaseCalledReadsWithVariant=12;DP=10;SupportFraction=0.428478;TotalReads=17;set=variant2	GT:DP:GQ	0/0:10:1	0/1
NW_004766044.1	28058	.	G	C	252.90	PASS	AC=1;AF=0.25;AN=4;AlleleCount=1;BaseCalledFraction=0.21875;BaseCalledReadsWithVariant=7;DP=10;SupportFraction=0.535274;TotalReads=9;set=variant2	GT:DP:GQ	0/0:10:1	0/1
NW_004766044.1	28064	.	C	T	230.20	PASS	AC=3;AF=0.75;AN=4;DP=0;set=Intersection	GT	1/1	0/1
NW_004766044.1	28065	.	A	T	230.20	PASS	AC=4;AF=1.0;AN=4;AlleleCount=2;DP=0;set=Intersection	GT	1/1	1/1
NW_004766044.1	28066	.	G	T	230.20	PASS	AC=3;AF=0.75;AN=4;DP=0;set=Intersection	GT	0/1	1/1
NW_004766044.1	28067	.	T	G	230.20	PASS	AC=3;AF=0.75;AN=4;BaseCalledReadsWithVariant=14;DP=0;set=Intersection	GT	0/1	1/1
NW_004766044.1	28071	.	C	T	230.20	PASS	AC=3;AF=0.75;AN=4;DP=0;set=Intersection	GT	0/1	1/1
NW_004766044.1	28077	.	TTG	T	230.20	PASS	AC=4;AF=1.0;AN=4;AlleleCount=2;DP=0;set=Intersection	GT	1/1	1/1
NW_004766044.1	28084	.	T	A	230.20	PASS	AC=3;AF=0.75;AN=4;BaseCalledReadsWithVariant=20;DP=0;set=Intersection	GT	0/1	1/1
NW_004766044.1	28090	.	TTAAAATA	T	230.20	PASS	AC=2;AF=0.5;AN=4;AlleleCount=2;BaseCalledFraction=0.55;BaseCalledReadsWithVariant=11;DP=10;SupportFraction=0.628617;TotalReads=8;set=variant	GT:DP:GQ	1/1	0/0:10:1
NW_004766044.1	87674	.	A	T	73.80	PASS	AC=1;AF=0.25;AN=4;AlleleCount=1;BaseCalledFraction=0.904762;BaseCalledReadsWithVariant=19;DP=10;SupportFraction=0.640995;TotalReads=20;set=variant	GT:DP:GQ	0/1	0/0:10:1
NW_004766044.1	87675	.	A	G	73.80	PASS	AC=1;AF=0.25;AN=4;AlleleCount=1;BaseCalledFraction=0.333333;BaseCalledReadsWithVariant=7;DP=10;SupportFraction=0.407926;TotalReads=20;set=variant	GT:DP:GQ	0/1	0/0:10:1
NW_004766044.1	87737	.	G	A	53.70	PASS	AC=1;AF=0.25;AN=4;AlleleCount=1;BaseCalledFraction=0.333333;BaseCalledReadsWithVariant=7;DP=10;SupportFraction=0.442135;TotalReads=20;set=variant	GT:DP:GQ	0/1	0/0:10:1
NW_004766044.1	87742	.	T	C	53.70	PASS	AC=1;AF=0.25;AN=4;AlleleCount=1;BaseCalledFraction=0.571429;BaseCalledReadsWithVariant=12;DP=10;SupportFraction=0.498768;TotalReads=20;set=variant	GT:DP:GQ	0/1	0/0:10:1
NW_004766044.1	87774	.	A	C	59.50	PASS	AC=2;AF=0.5;AN=4;AlleleCount=2;BaseCalledFraction=0.809524;BaseCalledReadsWithVariant=17;DP=10;SupportFraction=0.616803;TotalReads=19;set=variant	GT:DP:GQ	1/1	0/0:10:1
NW_004766044.1	87896	.	A	T	38.40	PASS	AC=1;AF=0.25;AN=4;AlleleCount=1;BaseCalledFraction=0.55;BaseCalledReadsWithVariant=11;DP=10;SupportFraction=0.519225;TotalReads=18;set=variant	GT:DP:GQ	0/1	0/0:10:1
NW_004766044.1	87897	.	AT	A	38.40	PASS	AC=2;AF=0.5;AN=4;AlleleCount=2;BaseCalledFraction=0.25;BaseCalledReadsWithVariant=5;DP=10;SupportFraction=0.681314;TotalReads=18;set=variant	GT:DP:GQ	1/1	0/0:10:1
NW_004766045.1	1825	.	G	C	58.10	PASS	AC=1;AF=0.25;AN=4;AlleleCount=1;BaseCalledFraction=0.318182;BaseCalledReadsWithVariant=7;DP=10;SupportFraction=0.396156;TotalReads=22;set=variant2	GT:DP:GQ	0/0:10:1	0/1
NW_004766045.1	1826	.	GC	G	58.10	PASS	AC=2;AF=0.5;AN=4;AlleleCount=2;BaseCalledFraction=0.272727;BaseCalledReadsWithVariant=6;DP=10;SupportFraction=0.461826;TotalReads=22;set=variant2	GT:DP:GQ	0/0:10:1	1/1
NW_004766045.1	1857	.	A	G	26.90	PASS	AC=1;AF=0.25;AN=4;AlleleCount=1;BaseCalledFraction=0.636364;BaseCalledReadsWithVariant=14;DP=10;SupportFraction=0.545525;TotalReads=22;set=variant2	GT:DP:GQ	0/0:10:1	0/1
NW_004766045.1	1874	.	AT	A	37.90	PASS	AC=2;AF=0.5;AN=4;AlleleCount=2;BaseCalledFraction=0.227273;BaseCalledReadsWithVariant=5;DP=10;SupportFraction=0.62173;TotalReads=22;set=variant2	GT:DP:GQ	0/0:10:1	1/1
NW_004766045.1	1887	.	G	C	37.90	PASS	AC=1;AF=0.25;AN=4;AlleleCount=1;BaseCalledFraction=0.409091;BaseCalledReadsWithVariant=9;DP=10;SupportFraction=0.393175;TotalReads=22;set=variant2	GT:DP:GQ	0/0:10:1	0/1
NW_004766045.1	1911	.	T	C	60.80	PASS	AC=1;AF=0.25;AN=4;AlleleCount=1;BaseCalledFraction=0.590909;BaseCalledReadsWithVariant=13;DP=10;SupportFraction=0.416518;TotalReads=22;set=variant2	GT:DP:GQ	0/0:10:1	0/1
NW_004766045.1	1914	.	G	A	60.80	PASS	AC=1;AF=0.25;AN=4;AlleleCount=1;BaseCalledFraction=0.636364;BaseCalledReadsWithVariant=14;DP=10;SupportFraction=0.516293;TotalReads=22;set=variant2	GT:DP:GQ	0/0:10:1	0/1
NW_004766045.1	1949	.	A	G	39.70	PASS	AC=1;AF=0.25;AN=4;AlleleCount=1;BaseCalledFraction=0.5;BaseCalledReadsWithVariant=11;DP=10;SupportFraction=0.574113;TotalReads=22;set=variant2	GT:DP:GQ	0/0:10:1	0/1
NW_004766045.1	1972	.	C	T	93	PASS	AC=1;AF=0.25;AN=4;AlleleCount=1;BaseCalledFraction=0.681818;BaseCalledReadsWithVariant=15;DP=10;SupportFraction=0.514666;TotalReads=22;set=variant2	GT:DP:GQ	0/0:10:1	0/1
NW_004766045.1	1975	.	T	C	93	PASS	AC=1;AF=0.25;AN=4;AlleleCount=1;BaseCalledFraction=0.454545;BaseCalledReadsWithVariant=10;DP=10;SupportFraction=0.478458;TotalReads=22;set=variant2	GT:DP:GQ	0/0:10:1	0/1
NW_004766045.1	2058	.	C	T	31	PASS	AC=1;AF=0.25;AN=4;AlleleCount=1;BaseCalledFraction=0.571429;BaseCalledReadsWithVariant=12;DP=10;SupportFraction=0.533486;TotalReads=21;set=variant2	GT:DP:GQ	0/0:10:1	0/1
NW_004766045.1	2097	.	T	G	28.30	PASS	AC=1;AF=0.25;AN=4;AlleleCount=1;BaseCalledFraction=0.7;BaseCalledReadsWithVariant=14;DP=10;SupportFraction=0.425513;TotalReads=20;set=variant2	GT:DP:GQ	0/0:10:1	0/1
NW_004766046.1	2622	.	G	A	23.40	PASS	AC=1;AF=0.25;AN=4;AlleleCount=1;BaseCalledFraction=0.666667;BaseCalledReadsWithVariant=14;DP=10;SupportFraction=0.436734;TotalReads=2;set=variant	GT:DP:GQ	0/1	0/0:10:1
NW_004766046.1	2639	.	A	G	23.40	PASS	AC=1;AF=0.25;AN=4;AlleleCount=1;BaseCalledFraction=0.47619;BaseCalledReadsWithVariant=10;DP=10;SupportFraction=0.483656;TotalReads=2;set=variant	GT:DP:GQ	0/1	0/0:10:1
NW_004766046.1	2655	.	T	G	23.40	PASS	AC=2;AF=0.5;AN=4;AlleleCount=2;BaseCalledFraction=0.818182;BaseCalledReadsWithVariant=18;DP=10;SupportFraction=0.74423;TotalReads=2;set=variant	GT:DP:GQ	1/1	0/0:10:1
NW_004766046.1	2690	.	A	G	205.60	PASS	AC=1;AF=0.25;AN=4;AlleleCount=1;BaseCalledFraction=0.227273;BaseCalledReadsWithVariant=5;DP=10;SupportFraction=0.2956;TotalReads=20;set=variant	GT:DP:GQ	0/1	0/0:10:1
NW_004766046.1	2700	.	T	C	205.60	PASS	AC=1;AF=0.25;AN=4;AlleleCount=1;BaseCalledFraction=0.772727;BaseCalledReadsWithVariant=17;DP=10;SupportFraction=0.383409;TotalReads=20;set=variant	GT:DP:GQ	0/1	0/0:10:1
NW_004766046.1	2709	.	A	G	205.60	PASS	AC=1;AF=0.25;AN=4;AlleleCount=1;BaseCalledFraction=0.5;BaseCalledReadsWithVariant=11;DP=10;SupportFraction=0.310054;TotalReads=20;set=variant	GT:DP:GQ	0/1	0/0:10:1
NW_004766046.1	2735	.	C	G	205.60	PASS	AC=1;AF=0.25;AN=4;AlleleCount=1;BaseCalledFraction=0.416667;BaseCalledReadsWithVariant=10;DP=10;SupportFraction=0.20071;TotalReads=20;set=variant	GT:DP:GQ	0/1	0/0:10:1
NW_004766046.1	2740	.	G	A	205.60	PASS	AC=1;AF=0.25;AN=4;AlleleCount=1;BaseCalledFraction=0.25;BaseCalledReadsWithVariant=6;DP=10;SupportFraction=0.239486;TotalReads=20;set=variant	GT:DP:GQ	0/1	0/0:10:1
NW_004766046.1	2745	.	G	A	205.60	PASS	AC=1;AF=0.25;AN=4;AlleleCount=1;BaseCalledFraction=0.458333;BaseCalledReadsWithVariant=11;DP=10;SupportFraction=0.252892;TotalReads=20;set=variant	GT:DP:GQ	0/1	0/0:10:1
NW_004766046.1	2802	.	C	G	36.80	PASS	AC=1;AF=0.25;AN=4;AlleleCount=1;BaseCalledFraction=0.25;BaseCalledReadsWithVariant=6;DP=10;SupportFraction=0.431619;TotalReads=22;set=variant	GT:DP:GQ	0/1	0/0:10:1
NW_004766046.1	2914	.	A	C	22.80	PASS	AC=1;AF=0.25;AN=4;AlleleCount=1;BaseCalledFraction=0.206897;BaseCalledReadsWithVariant=6;DP=10;SupportFraction=0.31399;TotalReads=24;set=variant	GT:DP:GQ	0/1	0/0:10:1
NW_004766046.1	2921	.	A	G	22.80	PASS	AC=1;AF=0.25;AN=4;AlleleCount=1;BaseCalledFraction=0.206897;BaseCalledReadsWithVariant=6;DP=10;SupportFraction=0.242211;TotalReads=24;set=variant	GT:DP:GQ	0/1	0/0:10:1
NW_004766046.1	2937	.	C	A	39.50	PASS	AC=1;AF=0.25;AN=4;AlleleCount=1;BaseCalledFraction=0.428571;BaseCalledReadsWithVariant=12;DP=10;SupportFraction=0.388737;TotalReads=26;set=variant	GT:DP:GQ	0/1	0/0:10:1
NW_004766046.1	2953	.	G	C	199	PASS	AC=1;AF=0.25;AN=4;AlleleCount=1;BaseCalledFraction=0.75;BaseCalledReadsWithVariant=21;DP=10;SupportFraction=0.75796;TotalReads=26;set=variant	GT:DP:GQ	0/1	0/0:10:1
NW_004766046.1	3003	.	T	C	241.70	PASS	AC=1;AF=0.25;AN=4;AlleleCount=1;BaseCalledFraction=0.310345;BaseCalledReadsWithVariant=9;DP=10;SupportFraction=0.459902;TotalReads=26;set=variant	GT:DP:GQ	0/1	0/0:10:1
NW_004766046.1	3004	.	G	T	241.70	PASS	AC=1;AF=0.25;AN=4;AlleleCount=1;BaseCalledFraction=0.310345;BaseCalledReadsWithVariant=9;DP=10;SupportFraction=0.436054;TotalReads=26;set=variant	GT:DP:GQ	0/1	0/0:10:1
NW_004766046.1	3014	.	T	A	241.70	PASS	AC=1;AF=0.25;AN=4;AlleleCount=1;BaseCalledFraction=0.310345;BaseCalledReadsWithVariant=9;DP=10;SupportFraction=0.400239;TotalReads=26;set=variant	GT:DP:GQ	0/1	0/0:10:1
NW_004766046.1	3037	.	C	A	331.20	PASS	AC=1;AF=0.25;AN=4;AlleleCount=1;BaseCalledFraction=0.333333;BaseCalledReadsWithVariant=10;DP=10;SupportFraction=0.354678;TotalReads=27;set=variant	GT:DP:GQ	0/1	0/0:10:1
NW_004766046.1	3044	.	G	A	331.20	PASS	AC=2;AF=0.5;AN=4;AlleleCount=2;BaseCalledFraction=0.733333;BaseCalledReadsWithVariant=22;DP=10;SupportFraction=0.72318;TotalReads=27;set=variant	GT:DP:GQ	1/1	0/0:10:1
NW_004766046.1	3050	.	G	A	331.20	PASS	AC=1;AF=0.25;AN=4;AlleleCount=1;BaseCalledFraction=0.4;BaseCalledReadsWithVariant=12;DP=10;SupportFraction=0.433068;TotalReads=27;set=variant	GT:DP:GQ	0/1	0/0:10:1
NW_004766046.1	3060	.	T	A	331.20	PASS	AC=1;AF=0.25;AN=4;AlleleCount=1;BaseCalledFraction=0.333333;BaseCalledReadsWithVariant=10;DP=10;SupportFraction=0.498765;TotalReads=27;set=variant	GT:DP:GQ	0/1	0/0:10:1
NW_004766046.1	3065	.	A	G	331.20	PASS	AC=1;AF=0.25;AN=4;AlleleCount=1;BaseCalledFraction=0.233333;BaseCalledReadsWithVariant=7;DP=10;SupportFraction=0.333449;TotalReads=27;set=variant	GT:DP:GQ	0/1	0/0:10:1
NW_004766046.1	3080	.	T	G	70.60	PASS	AC=1;AF=0.25;AN=4;AlleleCount=1;BaseCalledFraction=0.233333;BaseCalledReadsWithVariant=7;DP=10;SupportFraction=0.352495;TotalReads=28;set=variant	GT:DP:GQ	0/1	0/0:10:1
NW_004766046.1	3129	.	T	A	54.70	PASS	AC=2;AF=0.5;AN=4;AlleleCount=1;DP=0;set=Intersection	GT	0/1	0/1
NW_004766046.1	3142	.	C	CTGGCGT	347.10	PASS	AC=2;AF=0.5;AN=4;AlleleCount=1;DP=0;set=Intersection	GT	0/1	0/1
NW_004766046.1	3145	.	A	T	347.10	PASS	AC=2;AF=0.5;AN=4;AlleleCount=1;DP=0;set=Intersection	GT	0/1	0/1
NW_004766046.1	3148	.	T	A	347.10	PASS	AC=2;AF=0.5;AN=4;AlleleCount=1;DP=0;set=Intersection	GT	0/1	0/1
NW_004766046.1	3165	.	T	TA	20.10	PASS	AC=1;AF=0.25;AN=4;AlleleCount=1;BaseCalledFraction=0.266667;BaseCalledReadsWithVariant=8;DP=10;SupportFraction=0.262615;TotalReads=28;set=variant	GT:DP:GQ	0/1	0/0:10:1
NW_004766046.1	3199	.	C	G	67.50	PASS	AC=1;AF=0.25;AN=4;AlleleCount=1;BaseCalledFraction=0.266667;BaseCalledReadsWithVariant=8;DP=10;SupportFraction=0.420209;TotalReads=28;set=variant	GT:DP:GQ	0/1	0/0:10:1
NW_004766046.1	3224	.	A	G	20.10	PASS	AC=2;AF=0.5;AN=4;AlleleCount=1;DP=0;set=Intersection	GT	0/1	0/1
NW_004766046.1	3242	.	T	A	24.90	PASS	AC=2;AF=0.5;AN=4;AlleleCount=1;DP=0;set=Intersection	GT	0/1	0/1
NW_004766046.1	3303	.	A	G	54.30	PASS	AC=2;AF=0.5;AN=4;AlleleCount=1;BaseCalledReadsWithVariant=8;DP=0;set=Intersection	GT	0/1	0/1
NW_004766046.1	3305	.	A	C	102	PASS	AC=1;AF=0.25;AN=4;AlleleCount=1;BaseCalledFraction=0.291667;BaseCalledReadsWithVariant=7;DP=10;SupportFraction=0.393103;TotalReads=21;set=variant2	GT:DP:GQ	0/0:10:1	0/1
NW_004766046.1	3319	.	T	G	78.60	PASS	AC=2;AF=0.5;AN=4;AlleleCount=1;DP=0;set=Intersection	GT	0/1	0/1
NW_004766046.1	3322	.	G	A	53.80	PASS	AC=1;AF=0.25;AN=4;AlleleCount=1;BaseCalledFraction=0.36;BaseCalledReadsWithVariant=9;DP=10;SupportFraction=0.452941;TotalReads=21;set=variant2	GT:DP:GQ	0/0:10:1	0/1
NW_004766046.1	3347	.	T	A	140.90	PASS	AC=2;AF=0.5;AN=4;AlleleCount=1;DP=0;set=Intersection	GT	0/1	0/1
NW_004766046.1	3395	.	A	C	69.70	PASS	AC=2;AF=0.5;AN=4;AlleleCount=1;DP=0;set=Intersection	GT	0/1	0/1
NW_004766046.1	3397	.	CA	C	69.70	PASS	AC=2;AF=0.5;AN=4;AlleleCount=1;DP=0;set=Intersection	GT	0/1	0/1
NW_004766046.1	3409	.	G	T	40	PASS	AC=1;AF=0.25;AN=4;AlleleCount=1;BaseCalledFraction=0.307692;BaseCalledReadsWithVariant=8;DP=10;SupportFraction=0.430004;TotalReads=23;set=variant2	GT:DP:GQ	0/0:10:1	0/1
NW_004766046.1	3422	.	A	G	102.90	PASS	AC=1;AF=0.25;AN=4;AlleleCount=1;BaseCalledFraction=0.307692;BaseCalledReadsWithVariant=8;DP=10;SupportFraction=0.359136;TotalReads=23;set=variant2	GT:DP:GQ	0/0:10:1	0/1
NW_004766046.1	3427	.	G	A	120.60	PASS	AC=3;AF=0.75;AN=4;DP=0;set=Intersection	GT	0/1	1/1
NW_004766046.1	3432	.	A	G	102.90	PASS	AC=1;AF=0.25;AN=4;AlleleCount=1;BaseCalledFraction=0.296296;BaseCalledReadsWithVariant=8;DP=10;SupportFraction=0.450632;TotalReads=23;set=variant2	GT:DP:GQ	0/0:10:1	0/1
NW_004766046.1	3433	.	G	C	120.60	PASS	AC=1;AF=0.25;AN=4;AlleleCount=1;BaseCalledFraction=0.228571;BaseCalledReadsWithVariant=8;DP=10;SupportFraction=0.360611;TotalReads=30;set=variant	GT:DP:GQ	0/1	0/0:10:1
NW_004766046.1	3448	.	TTAGTA	T	187	PASS	AC=2;AF=0.5;AN=4;AlleleCount=1;DP=0;set=Intersection	GT	0/1	0/1
NW_004766046.1	3458	.	TA	T	187	PASS	AC=2;AF=0.5;AN=4;AlleleCount=1;DP=0;set=Intersection	GT	0/1	0/1
NW_004766046.1	3471	.	G	T	29.80	PASS	AC=2;AF=0.5;AN=4;AlleleCount=1;DP=0;set=Intersection	GT	0/1	0/1
NW_004766046.1	3508	.	G	A	32.20	PASS	AC=1;AF=0.25;AN=4;AlleleCount=1;BaseCalledFraction=0.264706;BaseCalledReadsWithVariant=9;DP=10;SupportFraction=0.403535;TotalReads=28;set=variant2	GT:DP:GQ	0/0:10:1	0/1
NW_004766046.1	3525	.	C	T	61.70	PASS	AC=1;AF=0.25;AN=4;AlleleCount=1;BaseCalledFraction=0.222222;BaseCalledReadsWithVariant=8;DP=10;SupportFraction=0.508356;TotalReads=31;set=variant	GT:DP:GQ	0/1	0/0:10:1
NW_004766046.1	3652	.	C	A	70.70	PASS	AC=3;AF=0.75;AN=4;DP=0;set=Intersection	GT	0/1	1/1
NW_004766046.1	3657	.	TAG	T	70.70	PASS	AC=1;AF=0.25;AN=4;AlleleCount=1;BaseCalledFraction=0.205128;BaseCalledReadsWithVariant=8;DP=10;SupportFraction=0.621238;TotalReads=34;set=variant	GT:DP:GQ	0/1	0/0:10:1
NW_004766046.1	3659	.	GA	G	151.20	PASS	AC=1;AF=0.25;AN=4;AlleleCount=1;BaseCalledFraction=0.341463;BaseCalledReadsWithVariant=14;DP=10;SupportFraction=0.51178;TotalReads=37;set=variant2	GT:DP:GQ	0/0:10:1	0/1
NW_004766046.1	3664	.	T	G	151.20	PASS	AC=1;AF=0.25;AN=4;AlleleCount=1;BaseCalledFraction=0.292683;BaseCalledReadsWithVariant=12;DP=10;SupportFraction=0.32205;TotalReads=37;set=variant2	GT:DP:GQ	0/0:10:1	0/1
NW_004766046.1	3670	.	G	A	147	PASS	AC=1;AF=0.25;AN=4;AlleleCount=1;BaseCalledFraction=0.205128;BaseCalledReadsWithVariant=8;DP=10;SupportFraction=0.437095;TotalReads=34;set=variant	GT:DP:GQ	0/1	0/0:10:1
NW_004766046.1	3671	.	A	T	147	PASS	AC=2;AF=0.5;AN=4;AlleleCount=1;DP=0;set=Intersection	GT	0/1	0/1
NW_004766046.1	3675	.	A	G	147	PASS	AC=2;AF=0.5;AN=4;AlleleCount=1;DP=0;set=Intersection	GT	0/1	0/1
NW_004766046.1	3676	.	G	C	147	PASS	AC=2;AF=0.5;AN=4;AlleleCount=1;DP=0;set=Intersection	GT	0/1	0/1
NW_004766046.1	3681	.	A	T	147	PASS	AC=2;AF=0.5;AN=4;AlleleCount=1;DP=0;set=Intersection	GT	0/1	0/1
NW_004766046.1	3683	.	A	T	147	PASS	AC=2;AF=0.5;AN=4;AlleleCount=1;DP=0;set=Intersection	GT	0/1	0/1
NW_004766046.1	3687	.	T	A	147	PASS	AC=2;AF=0.5;AN=4;AlleleCount=1;DP=0;set=Intersection	GT	0/1	0/1
NW_004766046.1	3701	.	TG	T	26	PASS	AC=2;AF=0.5;AN=4;AlleleCount=1;DP=0;set=Intersection	GT	0/1	0/1
NW_004766046.1	3709	.	A	T	179.70	PASS	AC=1;AF=0.25;AN=4;AlleleCount=1;BaseCalledFraction=0.268293;BaseCalledReadsWithVariant=11;DP=10;SupportFraction=0.420516;TotalReads=38;set=variant2	GT:DP:GQ	0/0:10:1	0/1
NW_004766046.1	3713	.	GA	G	24.10	PASS	AC=2;AF=0.5;AN=4;AlleleCount=1;DP=0;set=Intersection	GT	0/1	0/1
NW_004766046.1	3724	.	A	T	40.10	PASS	AC=1;AF=0.25;AN=4;AlleleCount=1;BaseCalledFraction=0.230769;BaseCalledReadsWithVariant=9;DP=10;SupportFraction=0.439503;TotalReads=34;set=variant	GT:DP:GQ	0/1	0/0:10:1
NW_004766046.1	3726	.	G	T	179.70	PASS	AC=1;AF=0.25;AN=4;AlleleCount=1;BaseCalledFraction=0.390244;BaseCalledReadsWithVariant=16;DP=10;SupportFraction=0.456189;TotalReads=38;set=variant2	GT:DP:GQ	0/0:10:1	0/1
NW_004766046.1	3740	.	A	G	207.40	PASS	AC=1;AF=0.25;AN=4;AlleleCount=1;BaseCalledFraction=0.380952;BaseCalledReadsWithVariant=16;DP=10;SupportFraction=0.445395;TotalReads=37;set=variant2	GT:DP:GQ	0/0:10:1	0/1
NW_004766046.1	3742	.	T	C	207.40	PASS	AC=1;AF=0.25;AN=4;AlleleCount=1;BaseCalledFraction=0.285714;BaseCalledReadsWithVariant=12;DP=10;SupportFraction=0.484922;TotalReads=37;set=variant2	GT:DP:GQ	0/0:10:1	0/1
NW_004766046.1	3751	.	C	T	207.40	PASS	AC=1;AF=0.25;AN=4;AlleleCount=1;BaseCalledFraction=0.309524;BaseCalledReadsWithVariant=13;DP=10;SupportFraction=0.501779;TotalReads=37;set=variant2	GT:DP:GQ	0/0:10:1	0/1
NW_004766046.1	3770	.	C	A	55.80	PASS	AC=2;AF=0.5;AN=4;AlleleCount=1;DP=0;set=Intersection	GT	0/1	0/1
NW_004766046.1	3802	.	C	T	71.30	PASS	AC=2;AF=0.5;AN=4;AlleleCount=1;DP=0;TotalReads=33;set=Intersection	GT	0/1	0/1
NW_004766046.1	3804	.	CA	C	71.30	PASS	AC=1;AF=0.25;AN=4;AlleleCount=1;BaseCalledFraction=0.205128;BaseCalledReadsWithVariant=8;DP=10;SupportFraction=0.531242;TotalReads=33;set=variant	GT:DP:GQ	0/1	0/0:10:1
NW_004766046.1	3809	.	A	T	136.90	PASS	AC=1;AF=0.25;AN=4;AlleleCount=1;BaseCalledFraction=0.324324;BaseCalledReadsWithVariant=12;DP=10;SupportFraction=0.442762;TotalReads=33;set=variant2	GT:DP:GQ	0/0:10:1	0/1
NW_004766046.1	3823	.	CA	C	136.90	PASS	AC=1;AF=0.25;AN=4;AlleleCount=1;BaseCalledFraction=0.324324;BaseCalledReadsWithVariant=12;DP=10;SupportFraction=0.562866;TotalReads=33;set=variant2	GT:DP:GQ	0/0:10:1	0/1
NW_004766046.1	3865	.	T	A	57.50	PASS	AC=2;AF=0.5;AN=4;AlleleCount=1;DP=0;set=Intersection	GT	0/1	0/1
NW_004766046.1	3871	.	CA	C	57.50	PASS	AC=4;AF=1.0;AN=4;AlleleCount=2;DP=0;set=Intersection	GT	1/1	1/1
NW_004766046.1	3914	.	A	C	131.20	PASS	AC=2;AF=0.5;AN=4;AlleleCount=1;DP=0;set=Intersection	GT	0/1	0/1
NW_004766046.1	3979	.	GT	G	1373.60	PASS	AC=1;AF=0.25;AN=4;AlleleCount=1;BaseCalledFraction=0.315789;BaseCalledReadsWithVariant=12;DP=10;SupportFraction=0.600239;TotalReads=33;set=variant2	GT:DP:GQ	0/0:10:1	0/1
NW_004766046.1	3981	.	AAGCAGCTACGCACCCACACAACAAGCGACGCCACAAACGATCCAACAGTGAGTGTTGG	A	1373.60	PASS	AC=1;AF=0.25;AN=4;AlleleCount=1;BaseCalledFraction=0.236842;BaseCalledReadsWithVariant=9;DP=10;SupportFraction=0.795708;TotalReads=33;set=variant2	GT:DP:GQ	0/0:10:1	0/1
NW_004766046.1	4003	.	C	G	134.30	PASS	AC=1;AF=0.25;AN=4;AlleleCount=1;BaseCalledFraction=0.222222;BaseCalledReadsWithVariant=10;DP=10;SupportFraction=0.440455;TotalReads=38;set=variant	GT:DP:GQ	0/1	0/0:10:1
NW_004766046.1	4006	.	G	C	134.30	PASS	AC=1;AF=0.25;AN=4;AlleleCount=1;BaseCalledFraction=0.222222;BaseCalledReadsWithVariant=10;DP=10;SupportFraction=0.332791;TotalReads=38;set=variant	GT:DP:GQ	0/1	0/0:10:1
NW_004766046.1	4034	.	T	A	68.80	PASS	AC=1;AF=0.25;AN=4;AlleleCount=1;BaseCalledFraction=0.23913;BaseCalledReadsWithVariant=11;DP=10;SupportFraction=0.431379;TotalReads=38;set=variant	GT:DP:GQ	0/1	0/0:10:1
NW_004766046.1	4041	.	G	T	112.60	PASS	AC=1;AF=0.25;AN=4;AlleleCount=1;BaseCalledFraction=0.236842;BaseCalledReadsWithVariant=9;DP=10;SupportFraction=0.328502;TotalReads=34;set=variant2	GT:DP:GQ	0/0:10:1	0/1
NW_004766046.1	4045	.	A	T	112.60	PASS	AC=1;AF=0.25;AN=4;AlleleCount=1;BaseCalledFraction=0.263158;BaseCalledReadsWithVariant=10;DP=10;SupportFraction=0.418095;TotalReads=34;set=variant2	GT:DP:GQ	0/0:10:1	0/1
NW_004766046.1	4046	.	A	T	112.60	PASS	AC=1;AF=0.25;AN=4;AlleleCount=1;BaseCalledFraction=0.263158;BaseCalledReadsWithVariant=10;DP=10;SupportFraction=0.416382;TotalReads=34;set=variant2	GT:DP:GQ	0/0:10:1	0/1
NW_004766046.1	4047	.	A	T	112.60	PASS	AC=1;AF=0.25;AN=4;AlleleCount=1;BaseCalledFraction=0.263158;BaseCalledReadsWithVariant=10;DP=10;SupportFraction=0.396497;TotalReads=34;set=variant2	GT:DP:GQ	0/0:10:1	0/1
NW_004766046.1	4049	.	C	CTG	112.60	PASS	AC=1;AF=0.25;AN=4;AlleleCount=1;BaseCalledFraction=0.289474;BaseCalledReadsWithVariant=11;DP=10;SupportFraction=0.328575;TotalReads=34;set=variant2	GT:DP:GQ	0/0:10:1	0/1
NW_004766046.1	4051	.	C	A	52.50	PASS	AC=3;AF=0.75;AN=4;BaseCalledReadsWithVariant=19;DP=0;set=Intersection	GT	0/1	1/1
NW_004766046.1	4054	.	TG	TAT	112.60	PASS	AC=1;AF=0.25;AN=4;AlleleCount=1;BaseCalledFraction=0.282051;BaseCalledReadsWithVariant=11;DP=10;SupportFraction=0.430645;TotalReads=34;set=variant2	GT:DP:GQ	0/0:10:1	0/1
NW_004766046.1	4058	.	G	A	112.60	PASS	AC=1;AF=0.25;AN=4;AlleleCount=1;BaseCalledFraction=0.333333;BaseCalledReadsWithVariant=13;DP=10;SupportFraction=0.516285;TotalReads=34;set=variant2	GT:DP:GQ	0/0:10:1	0/1
NW_004766046.1	4112	.	T	G	20.30	PASS	AC=1;AF=0.25;AN=4;AlleleCount=1;BaseCalledFraction=0.347826;BaseCalledReadsWithVariant=16;DP=10;SupportFraction=0.360931;TotalReads=40;set=variant	GT:DP:GQ	0/1	0/0:10:1
NW_004766046.1	4164	.	T	G	65.90	PASS	AC=1;AF=0.25;AN=4;AlleleCount=1;BaseCalledFraction=0.23913;BaseCalledReadsWithVariant=11;DP=10;SupportFraction=0.343428;TotalReads=32;set=variant	GT:DP:GQ	0/1	0/0:10:1
NW_004766046.1	4170	.	A	T	65.90	PASS	AC=1;AF=0.25;AN=4;AlleleCount=1;BaseCalledFraction=0.347826;BaseCalledReadsWithVariant=16;DP=10;SupportFraction=0.345158;TotalReads=32;set=variant	GT:DP:GQ	0/1	0/0:10:1
NW_004766046.1	4184	.	C	G	256.50	PASS	AC=2;AF=0.5;AN=4;AlleleCount=2;BaseCalledFraction=0.710526;BaseCalledReadsWithVariant=27;DP=10;SupportFraction=0.646742;TotalReads=32;set=variant	GT:DP:GQ	1/1	0/0:10:1
NW_004766046.1	4190	.	CAACAA	C	256.50	PASS	AC=1;AF=0.25;AN=4;AlleleCount=1;BaseCalledFraction=0.216216;BaseCalledReadsWithVariant=8;DP=10;SupportFraction=0.637019;TotalReads=32;set=variant	GT:DP:GQ	0/1	0/0:10:1
NW_004766046.1	4197	.	A	T	256.50	PASS	AC=1;AF=0.25;AN=4;AlleleCount=1;BaseCalledFraction=0.324324;BaseCalledReadsWithVariant=12;DP=10;SupportFraction=0.485987;TotalReads=32;set=variant	GT:DP:GQ	0/1	0/0:10:1
NW_004766046.1	4202	.	T	A	256.50	PASS	AC=1;AF=0.25;AN=4;AlleleCount=1;BaseCalledFraction=0.222222;BaseCalledReadsWithVariant=8;DP=10;SupportFraction=0.354799;TotalReads=32;set=variant	GT:DP:GQ	0/1	0/0:10:1
NW_004766046.1	4256	.	T	C	40.20	PASS	AC=1;AF=0.25;AN=4;AlleleCount=1;BaseCalledFraction=0.285714;BaseCalledReadsWithVariant=6;DP=10;SupportFraction=0.458622;TotalReads=19;set=variant2	GT:DP:GQ	0/0:10:1	0/1
NW_004766046.1	4264	.	C	T	107.40	PASS	AC=2;AF=0.5;AN=4;AlleleCount=1;BaseCalledReadsWithVariant=13;DP=0;set=Intersection	GT	0/1	0/1
NW_004766046.1	4266	.	GT	G	107.40	PASS	AC=1;AF=0.25;AN=4;AlleleCount=1;BaseCalledFraction=0.222222;BaseCalledReadsWithVariant=8;DP=10;SupportFraction=0.50514;TotalReads=32;set=variant	GT:DP:GQ	0/1	0/0:10:1
NW_004766046.1	4275	.	AG	A	86.40	PASS	AC=1;AF=0.25;AN=4;AlleleCount=1;BaseCalledFraction=0.238095;BaseCalledReadsWithVariant=5;DP=10;SupportFraction=0.549955;TotalReads=19;set=variant2	GT:DP:GQ	0/0:10:1	0/1
NW_004766046.1	4280	.	A	AG	86.40	PASS	AC=1;AF=0.25;AN=4;AlleleCount=1;BaseCalledFraction=0.238095;BaseCalledReadsWithVariant=5;DP=10;SupportFraction=0.378777;TotalReads=19;set=variant2	GT:DP:GQ	0/0:10:1	0/1
NW_004766046.1	4284	.	A	C	86.40	PASS	AC=1;AF=0.25;AN=4;AlleleCount=1;BaseCalledFraction=0.238095;BaseCalledReadsWithVariant=5;DP=10;SupportFraction=0.316224;TotalReads=19;set=variant2	GT:DP:GQ	0/0:10:1	0/1
NW_004766046.1	4288	.	T	A	107.40	PASS	AC=3;AF=0.75;AN=4;BaseCalledReadsWithVariant=9;DP=0;set=Intersection	GT	0/1	1/1
NW_004766046.1	4316	.	CTA	C	76.30	PASS	AC=1;AF=0.25;AN=4;AlleleCount=1;BaseCalledFraction=0.380952;BaseCalledReadsWithVariant=8;DP=10;SupportFraction=0.461492;TotalReads=19;set=variant2	GT:DP:GQ	0/0:10:1	0/1
NW_004766046.1	4317	.	T	G	70.10	PASS	AC=1;AF=0.25;AN=4;AlleleCount=1;BaseCalledFraction=0.277778;BaseCalledReadsWithVariant=10;DP=10;SupportFraction=0.253719;TotalReads=32;set=variant	GT:DP:GQ	0/1	0/0:10:1
NW_004766046.1	4335	.	A	G	176.90	PASS	AC=2;AF=0.5;AN=4;AlleleCount=1;DP=0;set=Intersection	GT	0/1	0/1
NW_004766046.1	4339	.	T	G	176.90	PASS	AC=2;AF=0.5;AN=4;AlleleCount=1;DP=0;set=Intersection	GT	0/1	0/1
NW_004766046.1	4340	.	G	C	176.90	PASS	AC=2;AF=0.5;AN=4;AlleleCount=1;DP=0;set=Intersection	GT	0/1	0/1
NW_004766046.1	4343	.	C	A	176.90	PASS	AC=2;AF=0.5;AN=4;AlleleCount=1;DP=0;set=Intersection	GT	0/1	0/1
NW_004766046.1	4346	.	C	G	176.90	PASS	AC=1;AF=0.25;AN=4;AlleleCount=1;BaseCalledFraction=0.222222;BaseCalledReadsWithVariant=8;DP=10;SupportFraction=0.52724;TotalReads=32;set=variant	GT:DP:GQ	0/1	0/0:10:1
NW_004766046.1	4378	.	G	A	149.40	PASS	AC=1;AF=0.25;AN=4;AlleleCount=1;BaseCalledFraction=0.318182;BaseCalledReadsWithVariant=7;DP=10;SupportFraction=0.217607;TotalReads=20;set=variant2	GT:DP:GQ	0/0:10:1	0/1
NW_004766046.1	4381	.	A	C	149.40	PASS	AC=1;AF=0.25;AN=4;AlleleCount=1;BaseCalledFraction=0.227273;BaseCalledReadsWithVariant=5;DP=10;SupportFraction=0.308534;TotalReads=20;set=variant2	GT:DP:GQ	0/0:10:1	0/1
NW_004766046.1	4405	.	G	T	118.60	PASS	AC=3;AF=0.75;AN=4;DP=0;set=Intersection	GT	0/1	1/1
NW_004766046.1	4412	.	C	T	149.40	PASS	AC=1;AF=0.25;AN=4;AlleleCount=1;BaseCalledFraction=0.272727;BaseCalledReadsWithVariant=6;DP=10;SupportFraction=0.167625;TotalReads=20;set=variant2	GT:DP:GQ	0/0:10:1	0/1
NW_004766046.1	4414	.	A	G	118.60	PASS	AC=1;AF=0.25;AN=4;AlleleCount=1;BaseCalledFraction=0.527778;BaseCalledReadsWithVariant=19;DP=10;SupportFraction=0.472641;TotalReads=32;set=variant	GT:DP:GQ	0/1	0/0:10:1
NW_004766046.1	4426	.	A	G	165.50	PASS	AC=1;AF=0.25;AN=4;AlleleCount=1;BaseCalledFraction=0.527778;BaseCalledReadsWithVariant=19;DP=10;SupportFraction=0.548489;TotalReads=32;set=variant	GT:DP:GQ	0/1	0/0:10:1
NW_004766046.1	4429	.	T	TAG	165.50	PASS	AC=1;AF=0.25;AN=4;AlleleCount=1;BaseCalledFraction=0.222222;BaseCalledReadsWithVariant=8;DP=10;SupportFraction=0.302897;TotalReads=32;set=variant	GT:DP:GQ	0/1	0/0:10:1
NW_004766046.1	4460	.	C	A	139.30	PASS	AC=1;AF=0.25;AN=4;AlleleCount=1;BaseCalledFraction=0.380952;BaseCalledReadsWithVariant=8;DP=10;SupportFraction=0.119441;TotalReads=19;set=variant2	GT:DP:GQ	0/0:10:1	0/1
NW_004766046.1	4470	.	TTAAT	TC	267.10	PASS	AC=1;AF=0.25;AN=4;AlleleCount=1;BaseCalledFraction=0.210526;BaseCalledReadsWithVariant=8;DP=10;SupportFraction=0.353022;TotalReads=31;set=variant	GT:DP:GQ	0/1	0/0:10:1
NW_004766046.1	4474	.	T	C	139.30	PASS	AC=1;AF=0.25;AN=4;AlleleCount=1;BaseCalledFraction=0.318182;BaseCalledReadsWithVariant=7;DP=10;SupportFraction=0.030079;TotalReads=19;set=variant2	GT:DP:GQ	0/0:10:1	0/1
NW_004766046.1	4488	.	A	G	267.10	PASS	AC=2;AF=0.5;AN=4;AlleleCount=1;DP=0;set=Intersection	GT	0/1	0/1
NW_004766046.1	4510	.	CA	C	267.10	PASS	AC=1;AF=0.25;AN=4;AlleleCount=1;BaseCalledFraction=0.378378;BaseCalledReadsWithVariant=14;DP=10;SupportFraction=0.393525;TotalReads=31;set=variant	GT:DP:GQ	0/1	0/0:10:1
NW_004766046.1	4513	.	AGCGG	A	267.10	PASS	AC=2;AF=0.5;AN=4;AlleleCount=1;BaseCalledReadsWithVariant=15;DP=0;set=Intersection	GT	0/1	0/1
NW_004766046.1	4524	.	G	A	38	PASS	AC=1;AF=0.25;AN=4;AlleleCount=1;BaseCalledFraction=0.378378;BaseCalledReadsWithVariant=14;DP=10;SupportFraction=0.521187;TotalReads=33;set=variant	GT:DP:GQ	0/1	0/0:10:1
NW_004766046.1	4566	.	C	A	160.80	PASS	AC=2;AF=0.5;AN=4;AlleleCount=1;DP=0;set=Intersection	GT	0/1	0/1
NW_004766046.1	4579	.	C	A	160.90	PASS	AC=1;AF=0.25;AN=4;AlleleCount=1;BaseCalledFraction=0.277778;BaseCalledReadsWithVariant=10;DP=10;SupportFraction=0.382673;TotalReads=32;set=variant	GT:DP:GQ	0/1	0/0:10:1
NW_004766046.1	4581	.	T	A	160.90	PASS	AC=2;AF=0.5;AN=4;AlleleCount=1;DP=0;set=Intersection	GT	0/1	0/1
NW_004766046.1	4589	.	C	T	160.90	PASS	AC=2;AF=0.5;AN=4;AlleleCount=1;DP=0;set=Intersection	GT	0/1	0/1
NW_004766046.1	4598	.	T	C	160.90	PASS	AC=1;AF=0.25;AN=4;AlleleCount=1;BaseCalledFraction=0.5;BaseCalledReadsWithVariant=18;DP=10;SupportFraction=0.471245;TotalReads=32;set=variant	GT:DP:GQ	0/1	0/0:10:1
NW_004766046.1	4623	.	G	A	80.50	PASS	AC=2;AF=0.5;AN=4;AlleleCount=1;DP=0;set=Intersection	GT	0/1	0/1
NW_004766046.1	4628	.	G	A	54.90	PASS	AC=1;AF=0.25;AN=4;AlleleCount=1;BaseCalledFraction=0.227273;BaseCalledReadsWithVariant=5;DP=10;SupportFraction=0.268655;TotalReads=20;set=variant2	GT:DP:GQ	0/0:10:1	0/1
NW_004766046.1	4634	.	T	G	80.50	PASS	AC=2;AF=0.5;AN=4;AlleleCount=1;DP=0;set=Intersection	GT	0/1	0/1
NW_004766046.1	4657	.	T	C	43.40	PASS	AC=1;AF=0.25;AN=4;AlleleCount=1;BaseCalledFraction=0.216216;BaseCalledReadsWithVariant=8;DP=10;SupportFraction=0.313745;TotalReads=32;set=variant	GT:DP:GQ	0/1	0/0:10:1
NW_004766046.1	4658	.	A	G	43.40	PASS	AC=1;AF=0.25;AN=4;AlleleCount=1;BaseCalledFraction=0.216216;BaseCalledReadsWithVariant=8;DP=10;SupportFraction=0.295131;TotalReads=32;set=variant	GT:DP:GQ	0/1	0/0:10:1
NW_004766046.1	4679	.	T	C	65.20	PASS	AC=1;AF=0.25;AN=4;AlleleCount=1;BaseCalledFraction=0.216216;BaseCalledReadsWithVariant=8;DP=10;SupportFraction=0.335185;TotalReads=30;set=variant	GT:DP:GQ	0/1	0/0:10:1
NW_004766046.1	4681	.	C	T	65.20	PASS	AC=1;AF=0.25;AN=4;AlleleCount=1;BaseCalledFraction=0.27027;BaseCalledReadsWithVariant=10;DP=10;SupportFraction=0.369586;TotalReads=30;set=variant	GT:DP:GQ	0/1	0/0:10:1
NW_004766046.1	4714	.	A	T	42.30	PASS	AC=1;AF=0.25;AN=4;AlleleCount=1;BaseCalledFraction=0.485714;BaseCalledReadsWithVariant=17;DP=10;SupportFraction=0.390885;TotalReads=28;set=variant	GT:DP:GQ	0/1	0/0:10:1
NW_004766046.1	4746	.	T	G	243.80	PASS	AC=2;AF=0.5;AN=4;AlleleCount=1;DP=0;set=Intersection	GT	0/1	0/1
NW_004766046.1	4762	.	G	GTA	243.80	PASS	AC=2;AF=0.5;AN=4;AlleleCount=1;DP=0;set=Intersection	GT	0/1	0/1
NW_004766046.1	4764	.	G	T	243.80	PASS	AC=3;AF=0.75;AN=4;DP=0;set=Intersection	GT	0/1	1/1
NW_004766046.1	4765	.	G	C	243.80	PASS	AC=2;AF=0.5;AN=4;AlleleCount=1;DP=0;set=Intersection	GT	0/1	0/1
NW_004766046.1	4769	.	T	TTAC	243.80	PASS	AC=2;AF=0.5;AN=4;AlleleCount=1;DP=0;set=Intersection	GT	0/1	0/1
NW_004766046.1	4771	.	G	A	243.80	PASS	AC=2;AF=0.5;AN=4;AlleleCount=1;DP=0;set=Intersection	GT	0/1	0/1
NW_004766046.1	4773	.	G	A	135.30	PASS	AC=1;AF=0.25;AN=4;AlleleCount=1;BaseCalledFraction=0.380952;BaseCalledReadsWithVariant=8;DP=10;SupportFraction=0.4907;TotalReads=19;set=variant2	GT:DP:GQ	0/0:10:1	0/1
NW_004766046.1	4774	.	G	C	135.30	PASS	AC=1;AF=0.25;AN=4;AlleleCount=1;BaseCalledFraction=0.380952;BaseCalledReadsWithVariant=8;DP=10;SupportFraction=0.466319;TotalReads=19;set=variant2	GT:DP:GQ	0/0:10:1	0/1
NW_004766046.1	4795	.	A	G	49.10	PASS	AC=1;AF=0.25;AN=4;AlleleCount=1;BaseCalledFraction=0.380952;BaseCalledReadsWithVariant=8;DP=10;SupportFraction=0.584421;TotalReads=19;set=variant2	GT:DP:GQ	0/0:10:1	0/1
NW_004766046.1	4796	.	A	T,C	187.30	PASS	AC=1,1;AF=0.25,0.25;AN=4;AlleleCount=1;BaseCalledReadsWithVariant=8;DP=0;set=Intersection	GT	0/1	0/2
NW_004766046.1	4804	.	ATATTATGT	A	187.30	PASS	AC=1;AF=0.25;AN=4;AlleleCount=1;BaseCalledFraction=0.206897;BaseCalledReadsWithVariant=6;DP=10;SupportFraction=0.537202;TotalReads=26;set=variant	GT:DP:GQ	0/1	0/0:10:1
NW_004766046.1	4813	.	A	T	112.60	PASS	AC=1;AF=0.25;AN=4;AlleleCount=1;BaseCalledFraction=0.571429;BaseCalledReadsWithVariant=12;DP=10;SupportFraction=0.624784;TotalReads=19;set=variant2	GT:DP:GQ	0/0:10:1	0/1
NW_004766046.1	4814	.	G	T	112.60	PASS	AC=1;AF=0.25;AN=4;AlleleCount=1;BaseCalledFraction=0.571429;BaseCalledReadsWithVariant=12;DP=10;SupportFraction=0.512834;TotalReads=19;set=variant2	GT:DP:GQ	0/0:10:1	0/1
NW_004766046.1	4828	.	G	C	187.30	PASS	AC=2;AF=0.5;AN=4;AlleleCount=1;DP=0;set=Intersection	GT	0/1	0/1
NW_004766046.1	4839	.	C	T	28.20	PASS	AC=1;AF=0.25;AN=4;AlleleCount=1;BaseCalledFraction=0.241379;BaseCalledReadsWithVariant=7;DP=10;SupportFraction=0.405748;TotalReads=26;set=variant	GT:DP:GQ	0/1	0/0:10:1
NW_004766046.1	4847	.	C	G	28.20	PASS	AC=1;AF=0.25;AN=4;AlleleCount=1;BaseCalledFraction=0.275862;BaseCalledReadsWithVariant=8;DP=10;SupportFraction=0.305711;TotalReads=26;set=variant	GT:DP:GQ	0/1	0/0:10:1
NW_004766046.1	4875	.	G	A	20.80	PASS	AC=1;AF=0.25;AN=4;AlleleCount=1;BaseCalledFraction=0.3;BaseCalledReadsWithVariant=9;DP=10;SupportFraction=0.367419;TotalReads=25;set=variant	GT:DP:GQ	0/1	0/0:10:1
NW_004766046.1	4895	.	GT	G	65.10	PASS	AC=1;AF=0.25;AN=4;AlleleCount=1;BaseCalledFraction=0.206897;BaseCalledReadsWithVariant=6;DP=10;SupportFraction=0.102547;TotalReads=25;set=variant	GT:DP:GQ	0/1	0/0:10:1
NW_004766046.1	4906	.	T	A	43.10	PASS	AC=1;AF=0.25;AN=4;AlleleCount=1;BaseCalledFraction=0.26087;BaseCalledReadsWithVariant=6;DP=10;SupportFraction=0.367378;TotalReads=20;set=variant2	GT:DP:GQ	0/0:10:1	0/1
NW_004766046.1	4909	.	G	A	43.10	PASS	AC=1;AF=0.25;AN=4;AlleleCount=1;BaseCalledFraction=0.217391;BaseCalledReadsWithVariant=5;DP=10;SupportFraction=0.384996;TotalReads=20;set=variant2	GT:DP:GQ	0/0:10:1	0/1
NW_004766046.1	4914	.	C	T	65.10	PASS	AC=2;AF=0.5;AN=4;AlleleCount=1;DP=0;set=Intersection	GT	0/1	0/1
NW_004766046.1	4925	.	A	G	65.10	PASS	AC=2;AF=0.5;AN=4;AlleleCount=1;DP=0;set=Intersection	GT	0/1	0/1
NW_004766046.1	4938	.	G	A	53.10	PASS	AC=1;AF=0.25;AN=4;AlleleCount=1;BaseCalledFraction=0.391304;BaseCalledReadsWithVariant=9;DP=10;SupportFraction=0.380724;TotalReads=21;set=variant2	GT:DP:GQ	0/0:10:1	0/1
NW_004766046.1	4943	.	A	G	53.10	PASS	AC=1;AF=0.25;AN=4;AlleleCount=1;BaseCalledFraction=0.217391;BaseCalledReadsWithVariant=5;DP=10;SupportFraction=0.39964;TotalReads=21;set=variant2	GT:DP:GQ	0/0:10:1	0/1
NW_004766046.1	4944	.	AG	A	53.10	PASS	AC=1;AF=0.25;AN=4;AlleleCount=1;BaseCalledFraction=0.217391;BaseCalledReadsWithVariant=5;DP=10;SupportFraction=0.474997;TotalReads=21;set=variant2	GT:DP:GQ	0/0:10:1	0/1
NW_004766046.1	4947	.	A	G	53.10	PASS	AC=1;AF=0.25;AN=4;AlleleCount=1;BaseCalledFraction=0.304348;BaseCalledReadsWithVariant=7;DP=10;SupportFraction=0.362571;TotalReads=21;set=variant2	GT:DP:GQ	0/0:10:1	0/1
NW_004766046.1	4948	.	A	ATT	53.10	PASS	AC=1;AF=0.25;AN=4;AlleleCount=1;BaseCalledFraction=0.217391;BaseCalledReadsWithVariant=5;DP=10;SupportFraction=0.24587;TotalReads=21;set=variant2	GT:DP:GQ	0/0:10:1	0/1
NW_004766046.1	4952	.	C	T	53.10	PASS	AC=1;AF=0.25;AN=4;AlleleCount=1;BaseCalledFraction=0.565217;BaseCalledReadsWithVariant=13;DP=10;SupportFraction=0.432608;TotalReads=21;set=variant2	GT:DP:GQ	0/0:10:1	0/1
NW_004766046.1	4957	.	CA	C	53.10	PASS	AC=1;AF=0.25;AN=4;AlleleCount=1;BaseCalledFraction=0.26087;BaseCalledReadsWithVariant=6;DP=10;SupportFraction=0.565394;TotalReads=21;set=variant2	GT:DP:GQ	0/0:10:1	0/1
NW_004766046.1	4978	.	AAC	A	152.80	PASS	AC=1;AF=0.25;AN=4;AlleleCount=1;BaseCalledFraction=0.217391;BaseCalledReadsWithVariant=5;DP=10;SupportFraction=0.697584;TotalReads=20;set=variant2	GT:DP:GQ	0/0:10:1	0/1
NW_004766046.1	4981	.	GCAA	G	152.80	PASS	AC=1;AF=0.25;AN=4;AlleleCount=1;BaseCalledFraction=0.26087;BaseCalledReadsWithVariant=6;DP=10;SupportFraction=0.699493;TotalReads=20;set=variant2	GT:DP:GQ	0/0:10:1	0/1
NW_004766046.1	4987	.	C	G	57.50	PASS	AC=2;AF=0.5;AN=4;AlleleCount=1;DP=0;set=Intersection	GT	0/1	0/1
NW_004766046.1	4988	.	AACA	AT	152.80	PASS	AC=1;AF=0.25;AN=4;AlleleCount=1;BaseCalledFraction=0.434783;BaseCalledReadsWithVariant=10;DP=10;SupportFraction=0.624184;TotalReads=20;set=variant2	GT:DP:GQ	0/0:10:1	0/1
NW_004766046.1	4989	.	ACA	AT	57.50	PASS	AC=1;AF=0.25;AN=4;AlleleCount=1;BaseCalledFraction=0.25;BaseCalledReadsWithVariant=7;DP=10;SupportFraction=0.55029;TotalReads=24;set=variant	GT:DP:GQ	0/1	0/0:10:1
NW_004766046.1	4998	.	T	A	57.50	PASS	AC=2;AF=0.5;AN=4;AlleleCount=1;DP=0;set=Intersection	GT	0/1	0/1
NW_004766046.1	5016	.	CA	C,CAA	22	PASS	AC=1,1;AF=0.25,0.25;AN=4;AlleleCount=1;DP=0;set=Intersection	GT	0/1	0/2
NW_004766046.1	5030	.	AG	A	80.40	PASS	AC=1;AF=0.25;AN=4;AlleleCount=1;BaseCalledFraction=0.208333;BaseCalledReadsWithVariant=5;DP=10;SupportFraction=0.356366;TotalReads=17;set=variant2	GT:DP:GQ	0/0:10:1	0/1
NW_004766046.1	5037	.	TG	T	80.40	PASS	AC=1;AF=0.25;AN=4;AlleleCount=1;BaseCalledFraction=0.208333;BaseCalledReadsWithVariant=5;DP=10;SupportFraction=0.349244;TotalReads=17;set=variant2	GT:DP:GQ	0/0:10:1	0/1
NW_004766046.1	5043	.	T	A	35.90	PASS	AC=2;AF=0.5;AN=4;AlleleCount=1;DP=0;set=Intersection	GT	0/1	0/1
NW_004766046.1	5054	.	T	C	80.40	PASS	AC=1;AF=0.25;AN=4;AlleleCount=1;BaseCalledFraction=0.208333;BaseCalledReadsWithVariant=5;DP=10;SupportFraction=0.322562;TotalReads=17;set=variant2	GT:DP:GQ	0/0:10:1	0/1
NW_004766046.1	5062	.	A	G	80.40	PASS	AC=1;AF=0.25;AN=4;AlleleCount=1;BaseCalledFraction=0.26087;BaseCalledReadsWithVariant=6;DP=10;SupportFraction=0.477487;TotalReads=17;set=variant2	GT:DP:GQ	0/0:10:1	0/1
NW_004766046.1	5063	.	T	C	80.40	PASS	AC=1;AF=0.25;AN=4;AlleleCount=1;BaseCalledFraction=0.304348;BaseCalledReadsWithVariant=7;DP=10;SupportFraction=0.250273;TotalReads=17;set=variant2	GT:DP:GQ	0/0:10:1	0/1
NW_004766046.1	5069	.	CA	C	80.40	PASS	AC=1;AF=0.25;AN=4;AlleleCount=1;BaseCalledFraction=0.26087;BaseCalledReadsWithVariant=6;DP=10;SupportFraction=0.33221;TotalReads=17;set=variant2	GT:DP:GQ	0/0:10:1	0/1
NW_004766046.1	5084	.	TTA	T	23.50	PASS	AC=1;AF=0.25;AN=4;AlleleCount=1;BaseCalledFraction=0.217391;BaseCalledReadsWithVariant=5;DP=10;SupportFraction=0.578581;TotalReads=19;set=variant2	GT:DP:GQ	0/0:10:1	0/1
NW_004766046.1	5096	.	A	T	47.10	PASS	AC=1;AF=0.25;AN=4;AlleleCount=1;BaseCalledFraction=0.227273;BaseCalledReadsWithVariant=5;DP=10;SupportFraction=0.44714;TotalReads=19;set=variant2	GT:DP:GQ	0/0:10:1	0/1
NW_004766046.1	5097	.	T	G	47.10	PASS	AC=1;AF=0.25;AN=4;AlleleCount=1;BaseCalledFraction=0.285714;BaseCalledReadsWithVariant=6;DP=10;SupportFraction=0.523702;TotalReads=19;set=variant2	GT:DP:GQ	0/0:10:1	0/1
NW_004766046.1	5101	.	T	A	47.10	PASS	AC=1;AF=0.25;AN=4;AlleleCount=1;BaseCalledFraction=0.285714;BaseCalledReadsWithVariant=6;DP=10;SupportFraction=0.437528;TotalReads=19;set=variant2	GT:DP:GQ	0/0:10:1	0/1
NW_004766046.1	5106	.	TG	T	112.80	PASS	AC=1;AF=0.25;AN=4;AlleleCount=1;BaseCalledFraction=0.269231;BaseCalledReadsWithVariant=7;DP=10;SupportFraction=0.524468;TotalReads=23;set=variant	GT:DP:GQ	0/1	0/0:10:1
NW_004766046.1	5111	.	C	T	47.10	PASS	AC=1;AF=0.25;AN=4;AlleleCount=1;BaseCalledFraction=0.238095;BaseCalledReadsWithVariant=5;DP=10;SupportFraction=0.535768;TotalReads=19;set=variant2	GT:DP:GQ	0/0:10:1	0/1
NW_004766046.1	5113	.	T	A	112.80	PASS	AC=2;AF=0.5;AN=4;AlleleCount=1;DP=0;set=Intersection	GT	0/1	0/1
NW_004766046.1	5119	.	G	A	112.80	PASS	AC=3;AF=0.75;AN=4;BaseCalledReadsWithVariant=11;DP=0;set=Intersection	GT	0/1	1/1
NW_004766046.1	5206	.	A	T	39.70	PASS	AC=2;AF=0.5;AN=4;AlleleCount=1;BaseCalledReadsWithVariant=11;DP=0;set=Intersection	GT	0/1	0/1
NW_004766046.1	5236	.	TA	T	30.70	PASS	AC=1;AF=0.25;AN=4;AlleleCount=1;BaseCalledFraction=0.307692;BaseCalledReadsWithVariant=8;DP=10;SupportFraction=0.550383;TotalReads=23;set=variant	GT:DP:GQ	0/1	0/0:10:1
NW_004766046.1	5252	.	CG	C	55	PASS	AC=1;AF=0.25;AN=4;AlleleCount=1;BaseCalledFraction=0.333333;BaseCalledReadsWithVariant=7;DP=10;SupportFraction=0.590705;TotalReads=19;set=variant2	GT:DP:GQ	0/0:10:1	0/1
NW_004766046.1	5254	.	AC	A	55	PASS	AC=1;AF=0.25;AN=4;AlleleCount=1;BaseCalledFraction=0.380952;BaseCalledReadsWithVariant=8;DP=10;SupportFraction=0.623687;TotalReads=19;set=variant2	GT:DP:GQ	0/0:10:1	0/1
NW_004766046.1	5259	.	A	G	55	PASS	AC=1;AF=0.25;AN=4;AlleleCount=1;BaseCalledFraction=0.238095;BaseCalledReadsWithVariant=5;DP=10;SupportFraction=0.48458;TotalReads=19;set=variant2	GT:DP:GQ	0/0:10:1	0/1
NW_004766046.1	5264	.	A	G	55	PASS	AC=1;AF=0.25;AN=4;AlleleCount=1;BaseCalledFraction=0.238095;BaseCalledReadsWithVariant=5;DP=10;SupportFraction=0.257422;TotalReads=19;set=variant2	GT:DP:GQ	0/0:10:1	0/1
NW_004766046.1	5273	.	T	C	94.40	PASS	AC=1;AF=0.25;AN=4;AlleleCount=1;BaseCalledFraction=0.307692;BaseCalledReadsWithVariant=8;DP=10;SupportFraction=0.196313;TotalReads=23;set=variant	GT:DP:GQ	0/1	0/0:10:1
NW_004766046.1	5275	.	AT	A	39.10	PASS	AC=1;AF=0.25;AN=4;AlleleCount=1;BaseCalledFraction=0.285714;BaseCalledReadsWithVariant=6;DP=10;SupportFraction=0.486545;TotalReads=19;set=variant2	GT:DP:GQ	0/0:10:1	0/1
NW_004766046.1	5294	.	T	C	39.10	PASS	AC=1;AF=0.25;AN=4;AlleleCount=1;BaseCalledFraction=0.772727;BaseCalledReadsWithVariant=17;DP=10;SupportFraction=0.45221;TotalReads=19;set=variant2	GT:DP:GQ	0/0:10:1	0/1
NW_004766046.1	5310	.	A	T	62.40	PASS	AC=1;AF=0.25;AN=4;AlleleCount=1;BaseCalledFraction=0.227273;BaseCalledReadsWithVariant=5;DP=10;SupportFraction=0.566853;TotalReads=17;set=variant2	GT:DP:GQ	0/0:10:1	0/1
NW_004766046.1	5316	.	T	C	62.40	PASS	AC=1;AF=0.25;AN=4;AlleleCount=1;BaseCalledFraction=0.409091;BaseCalledReadsWithVariant=9;DP=10;SupportFraction=0.412715;TotalReads=17;set=variant2	GT:DP:GQ	0/0:10:1	0/1
NW_004766046.1	5324	.	ACG	AA	94.40	PASS	AC=1;AF=0.25;AN=4;AlleleCount=1;BaseCalledFraction=0.222222;BaseCalledReadsWithVariant=6;DP=10;SupportFraction=0.152162;TotalReads=23;set=variant	GT:DP:GQ	0/1	0/0:10:1
NW_004766046.1	5325	.	C	A	62.40	PASS	AC=1;AF=0.25;AN=4;AlleleCount=1;BaseCalledFraction=0.272727;BaseCalledReadsWithVariant=6;DP=10;SupportFraction=0.391201;TotalReads=17;set=variant2	GT:DP:GQ	0/0:10:1	0/1
NW_004766046.1	5326	.	G	A	62.40	PASS	AC=1;AF=0.25;AN=4;AlleleCount=1;BaseCalledFraction=0.227273;BaseCalledReadsWithVariant=5;DP=10;SupportFraction=0.425787;TotalReads=17;set=variant2	GT:DP:GQ	0/0:10:1	0/1
NW_004766046.1	5372	.	A	G	187.60	PASS	AC=2;AF=0.5;AN=4;AlleleCount=2;BaseCalledFraction=0.769231;BaseCalledReadsWithVariant=20;DP=10;SupportFraction=0.798369;TotalReads=22;set=variant	GT:DP:GQ	1/1	0/0:10:1
NW_004766046.1	5382	.	A	T	187.60	PASS	AC=1;AF=0.25;AN=4;AlleleCount=1;BaseCalledFraction=0.346154;BaseCalledReadsWithVariant=9;DP=10;SupportFraction=0.543269;TotalReads=22;set=variant	GT:DP:GQ	0/1	0/0:10:1
NW_004766046.1	5384	.	T	A	187.60	PASS	AC=1;AF=0.25;AN=4;AlleleCount=1;BaseCalledFraction=0.230769;BaseCalledReadsWithVariant=6;DP=10;SupportFraction=0.444941;TotalReads=22;set=variant	GT:DP:GQ	0/1	0/0:10:1
NW_004766046.1	5448	.	A	G	57.80	PASS	AC=1;AF=0.25;AN=4;AlleleCount=1;BaseCalledFraction=0.28;BaseCalledReadsWithVariant=7;DP=10;SupportFraction=0.497085;TotalReads=22;set=variant	GT:DP:GQ	0/1	0/0:10:1
NW_004766046.1	5483	.	A	G	73.10	PASS	AC=1;AF=0.25;AN=4;AlleleCount=1;BaseCalledFraction=0.88;BaseCalledReadsWithVariant=22;DP=10;SupportFraction=0.658322;TotalReads=22;set=variant	GT:DP:GQ	0/1	0/0:10:1
NW_004766046.1	13851	.	G	C	231	PASS	AC=1;AF=0.25;AN=4;AlleleCount=1;BaseCalledFraction=0.827586;BaseCalledReadsWithVariant=48;DP=10;SupportFraction=0.330401;TotalReads=41;set=variant	GT:DP:GQ	0/1	0/0:10:1
NW_004766046.1	13859	.	G	T	231	PASS	AC=1;AF=0.25;AN=4;AlleleCount=1;BaseCalledFraction=0.862069;BaseCalledReadsWithVariant=50;DP=10;SupportFraction=0.396757;TotalReads=41;set=variant	GT:DP:GQ	0/1	0/0:10:1
NW_004766046.1	13863	.	T	A	231	PASS	AC=1;AF=0.25;AN=4;AlleleCount=1;BaseCalledFraction=0.758621;BaseCalledReadsWithVariant=44;DP=10;SupportFraction=0.331091;TotalReads=41;set=variant	GT:DP:GQ	0/1	0/0:10:1
NW_004766046.1	13867	.	TA	T	231	PASS	AC=1;AF=0.25;AN=4;AlleleCount=1;BaseCalledFraction=0.793103;BaseCalledReadsWithVariant=46;DP=10;SupportFraction=0.502242;TotalReads=41;set=variant	GT:DP:GQ	0/1	0/0:10:1
NW_004766046.1	13874	.	C	T	341.20	PASS	AC=1;AF=0.25;AN=4;AlleleCount=1;BaseCalledFraction=0.828125;BaseCalledReadsWithVariant=53;DP=10;SupportFraction=0.226036;TotalReads=34;set=variant2	GT:DP:GQ	0/0:10:1	0/1
NW_004766046.1	13879	.	T	TTC	341.20	PASS	AC=1;AF=0.25;AN=4;AlleleCount=1;BaseCalledFraction=0.4375;BaseCalledReadsWithVariant=28;DP=10;SupportFraction=0.333748;TotalReads=34;set=variant2	GT:DP:GQ	0/0:10:1	0/1
NW_004766046.1	13889	.	TCTA	TGG	341.20	PASS	AC=1;AF=0.25;AN=4;AlleleCount=1;BaseCalledFraction=0.203125;BaseCalledReadsWithVariant=13;DP=10;SupportFraction=0.337892;TotalReads=34;set=variant2	GT:DP:GQ	0/0:10:1	0/1
NW_004766046.1	13890	.	C	T	210.30	PASS	AC=1;AF=0.25;AN=4;AlleleCount=1;BaseCalledFraction=0.724138;BaseCalledReadsWithVariant=42;DP=10;SupportFraction=0.563419;TotalReads=58;set=variant	GT:DP:GQ	0/1	0/0:10:1
NW_004766046.1	13891	.	T	G	210.30	PASS	AC=1;AF=0.25;AN=4;AlleleCount=1;BaseCalledFraction=0.724138;BaseCalledReadsWithVariant=42;DP=10;SupportFraction=0.53789;TotalReads=58;set=variant	GT:DP:GQ	0/1	0/0:10:1
NW_004766046.1	13892	.	A	G	210.30	PASS	AC=1;AF=0.25;AN=4;AlleleCount=1;BaseCalledFraction=0.724138;BaseCalledReadsWithVariant=42;DP=10;SupportFraction=0.555843;TotalReads=58;set=variant	GT:DP:GQ	0/1	0/0:10:1
NW_004766046.1	13905	.	G	A	118.40	PASS	AC=2;AF=0.5;AN=4;AlleleCount=1;DP=0;set=Intersection	GT	0/1	0/1
NW_004766046.1	13922	.	A	T	215.30	PASS	AC=2;AF=0.5;AN=4;AlleleCount=1;DP=0;set=Intersection	GT	0/1	0/1
NW_004766046.1	13926	.	AT	A	215.30	PASS	AC=2;AF=0.5;AN=4;AlleleCount=1;DP=0;set=Intersection	GT	0/1	0/1
NW_004766046.1	13930	.	CG	C	215.30	PASS	AC=1;AF=0.25;AN=4;AlleleCount=1;BaseCalledFraction=0.220339;BaseCalledReadsWithVariant=13;DP=10;SupportFraction=0.0753043;TotalReads=57;set=variant	GT:DP:GQ	0/1	0/0:10:1
NW_004766046.1	13960	.	TTTG	T	215.30	PASS	AC=2;AF=0.5;AN=4;AlleleCount=1;DP=0;set=Intersection	GT	0/1	0/1
NW_004766046.1	13977	.	T	A	272.50	PASS	AC=1;AF=0.25;AN=4;AlleleCount=1;BaseCalledFraction=0.914286;BaseCalledReadsWithVariant=64;DP=10;SupportFraction=0.175817;TotalReads=60;set=variant2	GT:DP:GQ	0/0:10:1	0/1
NW_004766046.1	13989	.	T	C	709.70	PASS	AC=2;AF=0.5;AN=4;AlleleCount=1;DP=0;set=Intersection	GT	0/1	0/1
NW_004766046.1	13996	.	T	G	709.70	PASS	AC=2;AF=0.5;AN=4;AlleleCount=1;DP=0;set=Intersection	GT	0/1	0/1
NW_004766046.1	14005	.	T	G	709.70	PASS	AC=2;AF=0.5;AN=4;AlleleCount=1;DP=0;set=Intersection	GT	0/1	0/1
NW_004766046.1	14006	.	T	C	709.70	PASS	AC=2;AF=0.5;AN=4;AlleleCount=1;DP=0;set=Intersection	GT	0/1	0/1
NW_004766046.1	14013	.	C	T	709.70	PASS	AC=2;AF=0.5;AN=4;AlleleCount=1;DP=0;set=Intersection	GT	0/1	0/1
NW_004766046.1	14094	.	A	G	82.30	PASS	AC=2;AF=0.5;AN=4;AlleleCount=1;DP=0;set=Intersection	GT	0/1	0/1
NW_004766046.1	14116	.	A	G	1016.60	PASS	AC=2;AF=0.5;AN=4;AlleleCount=1;DP=0;set=Intersection	GT	0/1	0/1
NW_004766046.1	14124	.	C	T	1016.60	PASS	AC=2;AF=0.5;AN=4;AlleleCount=1;DP=0;set=Intersection	GT	0/1	0/1
NW_004766046.1	14129	.	G	A	1016.60	PASS	AC=2;AF=0.5;AN=4;AlleleCount=1;DP=0;set=Intersection	GT	0/1	0/1
NW_004766046.1	14130	.	T	G	1016.60	PASS	AC=2;AF=0.5;AN=4;AlleleCount=1;DP=0;set=Intersection	GT	0/1	0/1
NW_004766046.1	14134	.	C	T	1016.60	PASS	AC=2;AF=0.5;AN=4;AlleleCount=1;DP=0;set=Intersection	GT	0/1	0/1
NW_004766046.1	14136	.	G	A	1016.60	PASS	AC=2;AF=0.5;AN=4;AlleleCount=1;DP=0;set=Intersection	GT	0/1	0/1
NW_004766046.1	14145	.	G	A	1016.60	PASS	AC=2;AF=0.5;AN=4;AlleleCount=1;DP=0;set=Intersection	GT	0/1	0/1
NW_004766046.1	14165	.	T	A	107.60	PASS	AC=2;AF=0.5;AN=4;AlleleCount=1;DP=0;set=Intersection	GT	0/1	0/1
NW_004766046.1	14187	.	C	G	189.40	PASS	AC=2;AF=0.5;AN=4;AlleleCount=1;DP=0;set=Intersection	GT	0/1	0/1
NW_004766046.1	14199	.	C	T	108.50	PASS	AC=2;AF=0.5;AN=4;AlleleCount=1;DP=0;set=Intersection	GT	0/1	0/1
NW_004766046.1	14238	.	C	A	628.30	PASS	AC=2;AF=0.5;AN=4;AlleleCount=1;DP=0;set=Intersection	GT	0/1	0/1
NW_004766046.1	14242	.	C	A	628.30	PASS	AC=2;AF=0.5;AN=4;AlleleCount=1;DP=0;set=Intersection	GT	0/1	0/1
NW_004766046.1	14248	.	C	A	628.30	PASS	AC=3;AF=0.75;AN=4;DP=0;set=Intersection	GT	0/1	1/1
NW_004766046.1	14262	.	C	A	628.30	PASS	AC=1;AF=0.25;AN=4;AlleleCount=1;BaseCalledFraction=0.508475;BaseCalledReadsWithVariant=30;DP=10;SupportFraction=0.375821;TotalReads=58;set=variant	GT:DP:GQ	0/1	0/0:10:1
NW_004766046.1	14266	.	G	A	818.80	PASS	AC=1;AF=0.25;AN=4;AlleleCount=1;BaseCalledFraction=0.861111;BaseCalledReadsWithVariant=62;DP=10;SupportFraction=0.2866;TotalReads=63;set=variant2	GT:DP:GQ	0/0:10:1	0/1
NW_004766046.1	14278	.	A	G	818.80	PASS	AC=1;AF=0.25;AN=4;AlleleCount=1;BaseCalledFraction=0.902778;BaseCalledReadsWithVariant=65;DP=10;SupportFraction=0.325945;TotalReads=63;set=variant2	GT:DP:GQ	0/0:10:1	0/1
NW_004766046.1	14292	.	C	A	256.80	PASS	AC=2;AF=0.5;AN=4;AlleleCount=1;DP=0;set=Intersection	GT	0/1	0/1
NW_004766046.1	14293	.	G	A	256.80	PASS	AC=2;AF=0.5;AN=4;AlleleCount=1;DP=0;set=Intersection	GT	0/1	0/1
NW_004766046.1	14296	.	C	T	256.80	PASS	AC=2;AF=0.5;AN=4;AlleleCount=1;DP=0;set=Intersection	GT	0/1	0/1
NW_004766046.1	14298	.	G	A	256.80	PASS	AC=2;AF=0.5;AN=4;AlleleCount=1;DP=0;set=Intersection	GT	0/1	0/1
NW_004766046.1	14313	.	C	T	526.10	PASS	AC=2;AF=0.5;AN=4;AlleleCount=1;DP=0;set=Intersection	GT	0/1	0/1
NW_004766046.1	14319	.	A	T	526.10	PASS	AC=3;AF=0.75;AN=4;DP=0;set=Intersection	GT	0/1	1/1
NW_004766046.1	14321	.	T	G	526.10	PASS	AC=2;AF=0.5;AN=4;AlleleCount=1;DP=0;set=Intersection	GT	0/1	0/1
NW_004766046.1	14327	.	A	AATCTGTTTCAACTCCACTAGAATCT	526.10	PASS	AC=2;AF=0.5;AN=4;AlleleCount=1;DP=0;set=Intersection	GT	0/1	0/1
NW_004766046.1	14342	.	C	T	191.50	PASS	AC=2;AF=0.5;AN=4;AlleleCount=1;DP=0;set=Intersection	GT	0/1	0/1
NW_004766046.1	14347	.	T	C	191.50	PASS	AC=2;AF=0.5;AN=4;AlleleCount=1;DP=0;set=Intersection	GT	0/1	0/1
NW_004766046.1	14348	.	C	T	191.50	PASS	AC=2;AF=0.5;AN=4;AlleleCount=1;DP=0;set=Intersection	GT	0/1	0/1
NW_004766046.1	14367	.	A	G	255.90	PASS	AC=2;AF=0.5;AN=4;AlleleCount=1;DP=0;set=Intersection	GT	0/1	0/1
NW_004766046.1	14377	.	T	A	255.90	PASS	AC=2;AF=0.5;AN=4;AlleleCount=1;DP=0;set=Intersection	GT	0/1	0/1
NW_004766046.1	14379	.	T	G	255.90	PASS	AC=2;AF=0.5;AN=4;AlleleCount=1;DP=0;set=Intersection	GT	0/1	0/1
NW_004766046.1	14423	.	A	C	318.40	PASS	AC=2;AF=0.5;AN=4;AlleleCount=1;DP=0;set=Intersection	GT	0/1	0/1
NW_004766046.1	14426	.	T	A	318.40	PASS	AC=2;AF=0.5;AN=4;AlleleCount=1;DP=0;set=Intersection	GT	0/1	0/1
NW_004766046.1	14428	.	C	A	318.40	PASS	AC=2;AF=0.5;AN=4;AlleleCount=1;DP=0;set=Intersection	GT	0/1	0/1
NW_004766046.1	14442	.	T	C	110.50	PASS	AC=2;AF=0.5;AN=4;AlleleCount=1;DP=0;set=Intersection	GT	0/1	0/1
NW_004766046.1	14453	.	T	G	151.80	PASS	AC=2;AF=0.5;AN=4;AlleleCount=1;DP=0;set=Intersection	GT	0/1	0/1
NW_004766046.1	14468	.	C	T	809.90	PASS	AC=2;AF=0.5;AN=4;AlleleCount=1;DP=0;set=Intersection	GT	0/1	0/1
NW_004766046.1	14477	.	TG	T	809.90	PASS	AC=1;AF=0.25;AN=4;AlleleCount=1;BaseCalledFraction=0.210526;BaseCalledReadsWithVariant=12;DP=10;SupportFraction=0.418562;TotalReads=54;set=variant	GT:DP:GQ	0/1	0/0:10:1
NW_004766046.1	14478	.	G	T	1699.40	PASS	AC=1;AF=0.25;AN=4;AlleleCount=1;BaseCalledFraction=0.632353;BaseCalledReadsWithVariant=43;DP=10;SupportFraction=0.406302;TotalReads=64;set=variant2	GT:DP:GQ	0/0:10:1	0/1
NW_004766046.1	14485	.	T	G	1699.40	PASS	AC=1;AF=0.25;AN=4;AlleleCount=1;BaseCalledFraction=0.808824;BaseCalledReadsWithVariant=55;DP=10;SupportFraction=0.727011;TotalReads=64;set=variant2	GT:DP:GQ	0/0:10:1	0/1
NW_004766046.1	14489	.	C	T	809.90	PASS	AC=2;AF=0.5;AN=4;AlleleCount=1;DP=0;set=Intersection	GT	0/1	0/1
NW_004766046.1	14495	.	C	T	809.90	PASS	AC=2;AF=0.5;AN=4;AlleleCount=1;DP=0;set=Intersection	GT	0/1	0/1
NW_004766046.1	14497	.	G	C	809.90	PASS	AC=2;AF=0.5;AN=4;AlleleCount=1;DP=0;set=Intersection	GT	0/1	0/1
NW_004766046.1	14504	.	C	A	809.90	PASS	AC=2;AF=0.5;AN=4;AlleleCount=1;DP=0;set=Intersection	GT	0/1	0/1
NW_004766046.1	14511	.	C	A	809.90	PASS	AC=2;AF=0.5;AN=4;AlleleCount=1;DP=0;set=Intersection	GT	0/1	0/1
NW_004766046.1	14529	.	A	G	684.90	PASS	AC=2;AF=0.5;AN=4;AlleleCount=1;DP=0;set=Intersection	GT	0/1	0/1
NW_004766046.1	14537	.	A	T	684.90	PASS	AC=2;AF=0.5;AN=4;AlleleCount=1;DP=0;set=Intersection	GT	0/1	0/1
NW_004766046.1	14544	.	T	G	684.90	PASS	AC=2;AF=0.5;AN=4;AlleleCount=1;DP=0;set=Intersection	GT	0/1	0/1
NW_004766046.1	14546	.	T	G	684.90	PASS	AC=2;AF=0.5;AN=4;AlleleCount=1;DP=0;set=Intersection	GT	0/1	0/1
NW_004766046.1	14555	.	C	CGATATTGA	684.90	PASS	AC=2;AF=0.5;AN=4;AlleleCount=1;DP=0;set=Intersection	GT	0/1	0/1
NW_004766046.1	14557	.	C	CGGTTA	684.90	PASS	AC=2;AF=0.5;AN=4;AlleleCount=1;DP=0;set=Intersection	GT	0/1	0/1
NW_004766046.1	14561	.	T	C	684.90	PASS	AC=2;AF=0.5;AN=4;AlleleCount=1;DP=0;set=Intersection	GT	0/1	0/1
NW_004766046.1	14633	.	T	G	756.90	PASS	AC=2;AF=0.5;AN=4;AlleleCount=1;DP=0;set=Intersection	GT	0/1	0/1
NW_004766046.1	14637	.	G	T	756.90	PASS	AC=2;AF=0.5;AN=4;AlleleCount=1;DP=0;set=Intersection	GT	0/1	0/1
NW_004766046.1	14640	.	T	C	756.90	PASS	AC=2;AF=0.5;AN=4;AlleleCount=1;DP=0;set=Intersection	GT	0/1	0/1
NW_004766046.1	14644	.	T	G	756.90	PASS	AC=2;AF=0.5;AN=4;AlleleCount=1;DP=0;set=Intersection	GT	0/1	0/1
NW_004766046.1	14645	.	T	A	756.90	PASS	AC=2;AF=0.5;AN=4;AlleleCount=1;DP=0;set=Intersection	GT	0/1	0/1
NW_004766046.1	14647	.	G	A	756.90	PASS	AC=2;AF=0.5;AN=4;AlleleCount=1;DP=0;set=Intersection	GT	0/1	0/1
NW_004766046.1	14649	.	T	C	756.90	PASS	AC=2;AF=0.5;AN=4;AlleleCount=1;DP=0;set=Intersection	GT	0/1	0/1
NW_004766046.1	14677	.	G	T	647.30	PASS	AC=2;AF=0.5;AN=4;AlleleCount=1;DP=0;set=Intersection	GT	0/1	0/1
NW_004766046.1	14680	.	C	T	647.30	PASS	AC=2;AF=0.5;AN=4;AlleleCount=1;DP=0;set=Intersection	GT	0/1	0/1
NW_004766046.1	14681	.	T	A	647.30	PASS	AC=2;AF=0.5;AN=4;AlleleCount=1;DP=0;set=Intersection	GT	0/1	0/1
NW_004766046.1	14686	.	G	A	647.30	PASS	AC=2;AF=0.5;AN=4;AlleleCount=1;DP=0;set=Intersection	GT	0/1	0/1
NW_004766046.1	14694	.	C	A	647.30	PASS	AC=2;AF=0.5;AN=4;AlleleCount=1;DP=0;set=Intersection	GT	0/1	0/1
NW_004766046.1	14695	.	G	A	647.30	PASS	AC=2;AF=0.5;AN=4;AlleleCount=1;DP=0;set=Intersection	GT	0/1	0/1
NW_004766046.1	14704	.	C	T	647.30	PASS	AC=2;AF=0.5;AN=4;AlleleCount=1;DP=0;set=Intersection	GT	0/1	0/1
NW_004766046.1	14730	.	G	T	733.80	PASS	AC=2;AF=0.5;AN=4;AlleleCount=1;DP=0;set=Intersection	GT	0/1	0/1
NW_004766046.1	14738	.	T	A	733.80	PASS	AC=2;AF=0.5;AN=4;AlleleCount=1;DP=0;set=Intersection	GT	0/1	0/1
NW_004766046.1	14743	.	G	A	733.80	PASS	AC=2;AF=0.5;AN=4;AlleleCount=1;DP=0;set=Intersection	GT	0/1	0/1
NW_004766046.1	14745	.	G	A	733.80	PASS	AC=2;AF=0.5;AN=4;AlleleCount=1;DP=0;set=Intersection	GT	0/1	0/1
NW_004766046.1	14755	.	G	C	733.80	PASS	AC=2;AF=0.5;AN=4;AlleleCount=1;DP=0;set=Intersection	GT	0/1	0/1
NW_004766046.1	14762	.	A	C	733.80	PASS	AC=2;AF=0.5;AN=4;AlleleCount=1;DP=0;set=Intersection	GT	0/1	0/1
NW_004766046.1	14776	.	A	G	184.50	PASS	AC=4;AF=1.0;AN=4;AlleleCount=2;DP=0;set=Intersection	GT	1/1	1/1
NW_004766046.1	14836	.	C	A	184.70	PASS	AC=2;AF=0.5;AN=4;AlleleCount=1;DP=0;set=Intersection	GT	0/1	0/1
NW_004766046.1	14842	.	T	G	184.70	PASS	AC=2;AF=0.5;AN=4;AlleleCount=1;DP=0;set=Intersection	GT	0/1	0/1
NW_004766046.1	14847	.	TGC	T	380.30	PASS	AC=1;AF=0.25;AN=4;AlleleCount=1;BaseCalledFraction=0.508197;BaseCalledReadsWithVariant=31;DP=10;SupportFraction=0.173705;TotalReads=58;set=variant2	GT:DP:GQ	0/0:10:1	0/1
NW_004766046.1	14850	.	AG	A	380.30	PASS	AC=1;AF=0.25;AN=4;AlleleCount=1;BaseCalledFraction=0.213115;BaseCalledReadsWithVariant=13;DP=10;SupportFraction=0.107463;TotalReads=58;set=variant2	GT:DP:GQ	0/0:10:1	0/1
NW_004766046.1	14905	.	T	C	255.50	PASS	AC=2;AF=0.5;AN=4;AlleleCount=1;DP=0;set=Intersection	GT	0/1	0/1
NW_004766046.1	14906	.	T	A	255.50	PASS	AC=2;AF=0.5;AN=4;AlleleCount=1;DP=0;set=Intersection	GT	0/1	0/1
NW_004766046.1	14907	.	T	C	255.50	PASS	AC=2;AF=0.5;AN=4;AlleleCount=1;DP=0;set=Intersection	GT	0/1	0/1
NW_004766046.1	14912	.	A	G	255.50	PASS	AC=2;AF=0.5;AN=4;AlleleCount=1;DP=0;set=Intersection	GT	0/1	0/1
NW_004766046.1	14913	.	C	T	255.50	PASS	AC=2;AF=0.5;AN=4;AlleleCount=1;DP=0;set=Intersection	GT	0/1	0/1
NW_004766046.1	14924	.	T	C	297	PASS	AC=2;AF=0.5;AN=4;AlleleCount=1;DP=0;set=Intersection	GT	0/1	0/1
NW_004766046.1	14930	.	C	T	297	PASS	AC=2;AF=0.5;AN=4;AlleleCount=1;DP=0;set=Intersection	GT	0/1	0/1
NW_004766046.1	14932	.	C	G	297	PASS	AC=2;AF=0.5;AN=4;AlleleCount=1;DP=0;set=Intersection	GT	0/1	0/1
NW_004766046.1	14934	.	A	T	297	PASS	AC=2;AF=0.5;AN=4;AlleleCount=1;DP=0;set=Intersection	GT	0/1	0/1
NW_004766046.1	14948	.	T	C	212.70	PASS	AC=2;AF=0.5;AN=4;AlleleCount=1;DP=0;set=Intersection	GT	0/1	0/1
NW_004766046.1	14954	.	A	G	212.70	PASS	AC=2;AF=0.5;AN=4;AlleleCount=1;DP=0;set=Intersection	GT	0/1	0/1
NW_004766046.1	14957	.	T	C	212.70	PASS	AC=2;AF=0.5;AN=4;AlleleCount=1;DP=0;set=Intersection	GT	0/1	0/1
NW_004766046.1	14981	.	A	G	253	PASS	AC=2;AF=0.5;AN=4;AlleleCount=1;DP=0;set=Intersection	GT	0/1	0/1
NW_004766046.1	14991	.	G	C	253	PASS	AC=2;AF=0.5;AN=4;AlleleCount=1;DP=0;set=Intersection	GT	0/1	0/1
NW_004766046.1	14996	.	A	C	531.70	PASS	AC=1;AF=0.25;AN=4;AlleleCount=1;BaseCalledFraction=0.758621;BaseCalledReadsWithVariant=44;DP=10;SupportFraction=0.376213;TotalReads=54;set=variant2	GT:DP:GQ	0/0:10:1	0/1
NW_004766046.1	15001	.	T	G	531.70	PASS	AC=1;AF=0.25;AN=4;AlleleCount=1;BaseCalledFraction=0.827586;BaseCalledReadsWithVariant=48;DP=10;SupportFraction=0.41752;TotalReads=54;set=variant2	GT:DP:GQ	0/0:10:1	0/1
NW_004766046.1	15008	.	G	C	253	PASS	AC=1;AF=0.25;AN=4;AlleleCount=1;BaseCalledFraction=0.78;BaseCalledReadsWithVariant=39;DP=10;SupportFraction=0.262526;TotalReads=48;set=variant	GT:DP:GQ	0/1	0/0:10:1
NW_004766046.1	15009	.	AAG	A	531.70	PASS	AC=1;AF=0.25;AN=4;AlleleCount=1;BaseCalledFraction=0.241379;BaseCalledReadsWithVariant=14;DP=10;SupportFraction=0.334286;TotalReads=54;set=variant2	GT:DP:GQ	0/0:10:1	0/1
NW_004766046.1	15025	.	AT	A	253	PASS	AC=1;AF=0.25;AN=4;AlleleCount=1;BaseCalledFraction=0.38;BaseCalledReadsWithVariant=19;DP=10;SupportFraction=0.212715;TotalReads=48;set=variant	GT:DP:GQ	0/1	0/0:10:1
NW_004766046.1	15032	.	T	C	390.40	PASS	AC=1;AF=0.25;AN=4;AlleleCount=1;BaseCalledFraction=0.810345;BaseCalledReadsWithVariant=47;DP=10;SupportFraction=0.578541;TotalReads=50;set=variant2	GT:DP:GQ	0/0:10:1	0/1
NW_004766046.1	15036	.	T	A	390.40	PASS	AC=1;AF=0.25;AN=4;AlleleCount=1;BaseCalledFraction=0.894737;BaseCalledReadsWithVariant=51;DP=10;SupportFraction=0.62717;TotalReads=50;set=variant2	GT:DP:GQ	0/0:10:1	0/1
NW_004766046.1	15037	.	T	C	390.40	PASS	AC=1;AF=0.25;AN=4;AlleleCount=1;BaseCalledFraction=0.912281;BaseCalledReadsWithVariant=52;DP=10;SupportFraction=0.573757;TotalReads=50;set=variant2	GT:DP:GQ	0/0:10:1	0/1
NW_004766046.1	15047	.	G	T	390.40	PASS	AC=1;AF=0.25;AN=4;AlleleCount=1;BaseCalledFraction=0.824561;BaseCalledReadsWithVariant=47;DP=10;SupportFraction=0.560966;TotalReads=50;set=variant2	GT:DP:GQ	0/0:10:1	0/1
NW_004766046.1	15060	.	C	CCCACGAG	114.60	PASS	AC=1;AF=0.25;AN=4;AlleleCount=1;BaseCalledFraction=0.333333;BaseCalledReadsWithVariant=16;DP=10;SupportFraction=0.13333;TotalReads=46;set=variant	GT:DP:GQ	0/1	0/0:10:1
NW_004766046.1	15062	.	C	G	114.60	PASS	AC=1;AF=0.25;AN=4;AlleleCount=1;BaseCalledFraction=0.645833;BaseCalledReadsWithVariant=31;DP=10;SupportFraction=0.386186;TotalReads=46;set=variant	GT:DP:GQ	0/1	0/0:10:1
NW_004766046.1	15080	.	A	T	114.60	PASS	AC=2;AF=0.5;AN=4;AlleleCount=1;DP=0;set=Intersection	GT	0/1	0/1
NW_004766046.1	15096	.	G	GTC	527.10	PASS	AC=1;AF=0.25;AN=4;AlleleCount=1;BaseCalledFraction=0.685185;BaseCalledReadsWithVariant=37;DP=10;SupportFraction=0.213223;TotalReads=50;set=variant2	GT:DP:GQ	0/0:10:1	0/1
NW_004766046.1	15101	.	TA	T	527.10	PASS	AC=1;AF=0.25;AN=4;AlleleCount=1;BaseCalledFraction=0.240741;BaseCalledReadsWithVariant=13;DP=10;SupportFraction=0.242312;TotalReads=50;set=variant2	GT:DP:GQ	0/0:10:1	0/1
NW_004766046.1	15109	.	AA	ATCGGTTGTTCG	91	PASS	AC=2;AF=0.5;AN=4;AlleleCount=1;BaseCalledReadsWithVariant=31;DP=0;set=Intersection	GT	0/1	0/1
NW_004766046.1	15120	.	C	G	43	PASS	AC=2;AF=0.5;AN=4;AlleleCount=1;DP=0;set=Intersection	GT	0/1	0/1
NW_004766046.1	15133	.	A	G	140.80	PASS	AC=2;AF=0.5;AN=4;AlleleCount=1;DP=0;set=Intersection	GT	0/1	0/1
NW_004766046.1	15137	.	T	G	140.80	PASS	AC=2;AF=0.5;AN=4;AlleleCount=1;DP=0;set=Intersection	GT	0/1	0/1
NW_004766046.1	15142	.	A	T	140.80	PASS	AC=2;AF=0.5;AN=4;AlleleCount=1;DP=0;set=Intersection	GT	0/1	0/1
NW_004766046.1	15178	.	T	A	47.60	PASS	AC=2;AF=0.5;AN=4;AlleleCount=1;DP=0;set=Intersection	GT	0/1	0/1
NW_004766046.1	15207	.	TAA	TA,T	31	PASS	AC=2,1;AF=0.5,0.25;AN=4;DP=0;set=Intersection	GT	1/1	0/2
NW_004766046.1	15250	.	G	A	91.50	PASS	AC=2;AF=0.5;AN=4;AlleleCount=1;DP=0;set=Intersection	GT	0/1	0/1
NW_004766046.1	15254	.	T	C	91.50	PASS	AC=2;AF=0.5;AN=4;AlleleCount=1;DP=0;set=Intersection	GT	0/1	0/1
NW_004766046.1	15259	.	C	T	91.50	PASS	AC=2;AF=0.5;AN=4;AlleleCount=1;DP=0;set=Intersection	GT	0/1	0/1
NW_004766046.1	15275	.	G	A	35.50	PASS	AC=2;AF=0.5;AN=4;AlleleCount=1;DP=0;set=Intersection	GT	0/1	0/1
NW_004766046.1	27775	.	G	A	389.20	PASS	AC=2;AF=0.5;AN=4;AlleleCount=1;DP=0;set=Intersection	GT	0/1	0/1
NW_004766046.1	27794	.	C	T	1587.70	PASS	AC=2;AF=0.5;AN=4;AlleleCount=1;DP=0;set=Intersection	GT	0/1	0/1
NW_004766046.1	27800	.	T	TAGCG	1587.70	PASS	AC=2;AF=0.5;AN=4;AlleleCount=1;DP=0;set=Intersection	GT	0/1	0/1
NW_004766046.1	27803	.	GTC	G	1587.70	PASS	AC=2;AF=0.5;AN=4;AlleleCount=1;DP=0;set=Intersection	GT	0/1	0/1
NW_004766046.1	27807	.	GTCT	G	1587.70	PASS	AC=2;AF=0.5;AN=4;AlleleCount=1;DP=0;set=Intersection	GT	0/1	0/1
NW_004766046.1	27817	.	GAT	G	1587.70	PASS	AC=2;AF=0.5;AN=4;AlleleCount=1;DP=0;set=Intersection	GT	0/1	0/1
NW_004766046.1	27832	.	C	T	1587.70	PASS	AC=2;AF=0.5;AN=4;AlleleCount=1;DP=0;set=Intersection	GT	0/1	0/1
NW_004766046.1	27934	.	AT	A	76.90	PASS	AC=1;AF=0.25;AN=4;AlleleCount=1;BaseCalledFraction=0.230392;BaseCalledReadsWithVariant=47;DP=10;SupportFraction=0.574519;TotalReads=189;set=variant	GT:DP:GQ	0/1	0/0:10:1
NW_004766046.1	27994	.	GC	G	71.40	PASS	AC=3;AF=0.75;AN=4;DP=0;set=Intersection	GT	0/1	1/1
NW_004766046.1	28067	.	T	C	189.20	PASS	AC=2;AF=0.5;AN=4;AlleleCount=1;DP=0;set=Intersection	GT	0/1	0/1
NW_004766046.1	28147	.	GC	G	73.70	PASS	AC=2;AF=0.5;AN=4;AlleleCount=1;DP=0;set=Intersection	GT	0/1	0/1
NW_004766046.1	28170	.	T	G	633.80	PASS	AC=2;AF=0.5;AN=4;AlleleCount=1;DP=0;set=Intersection	GT	0/1	0/1
NW_004766046.1	28209	.	C	G	301.50	PASS	AC=2;AF=0.5;AN=4;AlleleCount=1;DP=0;set=Intersection	GT	0/1	0/1
NW_004766046.1	28220	.	C	T	521.90	PASS	AC=2;AF=0.5;AN=4;AlleleCount=1;DP=0;set=Intersection	GT	0/1	0/1
NW_004766046.1	28224	.	A	T	521.90	PASS	AC=2;AF=0.5;AN=4;AlleleCount=1;DP=0;set=Intersection	GT	0/1	0/1
NW_004766046.1	28243	.	T	A	1794.60	PASS	AC=2;AF=0.5;AN=4;AlleleCount=1;DP=0;set=Intersection	GT	0/1	0/1
NW_004766046.1	28248	.	A	G	1967.30	PASS	AC=1;AF=0.25;AN=4;AlleleCount=1;BaseCalledFraction=0.28436;BaseCalledReadsWithVariant=60;DP=10;SupportFraction=0.198683;TotalReads=189;set=variant2	GT:DP:GQ	0/0:10:1	0/1
NW_004766046.1	28249	.	T	A	1967.30	PASS	AC=1;AF=0.25;AN=4;AlleleCount=1;BaseCalledFraction=0.279621;BaseCalledReadsWithVariant=59;DP=10;SupportFraction=0.230571;TotalReads=189;set=variant2	GT:DP:GQ	0/0:10:1	0/1
NW_004766046.1	28261	.	T	A	1794.60	PASS	AC=2;AF=0.5;AN=4;AlleleCount=1;DP=0;set=Intersection	GT	0/1	0/1
NW_004766046.1	28265	.	G	A	1794.60	PASS	AC=2;AF=0.5;AN=4;AlleleCount=1;DP=0;set=Intersection	GT	0/1	0/1
NW_004766046.1	28276	.	C	T	1794.60	PASS	AC=1;AF=0.25;AN=4;AlleleCount=1;BaseCalledFraction=0.52451;BaseCalledReadsWithVariant=107;DP=10;SupportFraction=0.235111;TotalReads=185;set=variant	GT:DP:GQ	0/1	0/0:10:1
NW_004766046.1	28281	.	G	A	1794.60	PASS	AC=2;AF=0.5;AN=4;AlleleCount=1;DP=0;set=Intersection	GT	0/1	0/1
NW_004766046.1	28288	.	C	G	1794.60	PASS	AC=1;AF=0.25;AN=4;AlleleCount=1;BaseCalledFraction=0.393035;BaseCalledReadsWithVariant=79;DP=10;SupportFraction=0.18554;TotalReads=185;set=variant	GT:DP:GQ	0/1	0/0:10:1
NW_004766046.1	28356	.	G	A	101.10	PASS	AC=2;AF=0.5;AN=4;AlleleCount=1;DP=0;set=Intersection	GT	0/1	0/1
NW_004766046.1	28407	.	C	A	93.90	PASS	AC=2;AF=0.5;AN=4;AlleleCount=1;DP=0;set=Intersection	GT	0/1	0/1
NW_004766046.1	28421	.	T	C	267.70	PASS	AC=2;AF=0.5;AN=4;AlleleCount=1;DP=0;set=Intersection	GT	0/1	0/1
NW_004766046.1	28440	.	A	C	605.20	PASS	AC=2;AF=0.5;AN=4;AlleleCount=1;DP=0;set=Intersection	GT	0/1	0/1
NW_004766046.1	28485	.	AT	A	50.70	PASS	AC=4;AF=1.0;AN=4;AlleleCount=2;DP=0;set=Intersection	GT	1/1	1/1
NW_004766046.1	28501	.	AT	A	94.20	PASS	AC=4;AF=1.0;AN=4;AlleleCount=2;DP=0;set=Intersection	GT	1/1	1/1
NW_004766046.1	28545	.	TA	T	28.10	PASS	AC=1;AF=0.25;AN=4;AlleleCount=1;BaseCalledFraction=0.218182;BaseCalledReadsWithVariant=36;DP=10;SupportFraction=0.5158;TotalReads=135;set=variant	GT:DP:GQ	0/1	0/0:10:1
NW_004766046.1	46645	.	T	C	22.80	PASS	AC=2;AF=0.5;AN=4;AlleleCount=2;BaseCalledFraction=0.565217;BaseCalledReadsWithVariant=13;DP=10;SupportFraction=0.628877;TotalReads=15;set=variant2	GT:DP:GQ	0/0:10:1	1/1
NW_004766046.1	46682	.	T	G	32.30	PASS	AC=1;AF=0.25;AN=4;AlleleCount=1;BaseCalledFraction=0.375;BaseCalledReadsWithVariant=9;DP=10;SupportFraction=0.332349;TotalReads=17;set=variant2	GT:DP:GQ	0/0:10:1	0/1
NW_004766046.1	46712	.	G	T	53.40	PASS	AC=1;AF=0.25;AN=4;AlleleCount=1;BaseCalledFraction=0.5;BaseCalledReadsWithVariant=12;DP=10;SupportFraction=0.434397;TotalReads=16;set=variant2	GT:DP:GQ	0/0:10:1	0/1
NW_004766046.1	46721	.	G	A	53.40	PASS	AC=1;AF=0.25;AN=4;AlleleCount=1;BaseCalledFraction=0.458333;BaseCalledReadsWithVariant=11;DP=10;SupportFraction=0.332807;TotalReads=16;set=variant2	GT:DP:GQ	0/0:10:1	0/1
NW_004766046.1	46723	.	G	A	53.40	PASS	AC=1;AF=0.25;AN=4;AlleleCount=1;BaseCalledFraction=0.458333;BaseCalledReadsWithVariant=11;DP=10;SupportFraction=0.392289;TotalReads=16;set=variant2	GT:DP:GQ	0/0:10:1	0/1
NW_004766046.1	46724	.	T	C	53.40	PASS	AC=1;AF=0.25;AN=4;AlleleCount=1;BaseCalledFraction=0.458333;BaseCalledReadsWithVariant=11;DP=10;SupportFraction=0.422471;TotalReads=16;set=variant2	GT:DP:GQ	0/0:10:1	0/1
NW_004766046.1	46729	.	G	A	53.40	PASS	AC=1;AF=0.25;AN=4;AlleleCount=1;BaseCalledFraction=0.458333;BaseCalledReadsWithVariant=11;DP=10;SupportFraction=0.395985;TotalReads=16;set=variant2	GT:DP:GQ	0/0:10:1	0/1
NW_004766046.1	46730	.	A	C	53.40	PASS	AC=1;AF=0.25;AN=4;AlleleCount=1;BaseCalledFraction=0.5;BaseCalledReadsWithVariant=12;DP=10;SupportFraction=0.36498;TotalReads=16;set=variant2	GT:DP:GQ	0/0:10:1	0/1
NW_004766046.1	46756	.	A	G	61.70	PASS	AC=1;AF=0.25;AN=4;AlleleCount=1;BaseCalledFraction=0.478261;BaseCalledReadsWithVariant=11;DP=10;SupportFraction=0.441077;TotalReads=15;set=variant2	GT:DP:GQ	0/0:10:1	0/1
NW_004766046.1	46762	.	AT	AGG	61.70	PASS	AC=1;AF=0.25;AN=4;AlleleCount=1;BaseCalledFraction=0.363636;BaseCalledReadsWithVariant=8;DP=10;SupportFraction=0.335317;TotalReads=15;set=variant2	GT:DP:GQ	0/0:10:1	0/1
NW_004766046.1	46766	.	G	A	61.70	PASS	AC=1;AF=0.25;AN=4;AlleleCount=1;BaseCalledFraction=0.363636;BaseCalledReadsWithVariant=8;DP=10;SupportFraction=0.402354;TotalReads=15;set=variant2	GT:DP:GQ	0/0:10:1	0/1
NW_004766046.1	46770	.	A	T	61.70	PASS	AC=1;AF=0.25;AN=4;AlleleCount=1;BaseCalledFraction=0.318182;BaseCalledReadsWithVariant=7;DP=10;SupportFraction=0.386204;TotalReads=15;set=variant2	GT:DP:GQ	0/0:10:1	0/1
NW_004766046.1	46777	.	T	A	61.70	PASS	AC=1;AF=0.25;AN=4;AlleleCount=1;BaseCalledFraction=0.454545;BaseCalledReadsWithVariant=10;DP=10;SupportFraction=0.404704;TotalReads=15;set=variant2	GT:DP:GQ	0/0:10:1	0/1
NW_004766046.1	46780	.	T	C	61.70	PASS	AC=1;AF=0.25;AN=4;AlleleCount=1;BaseCalledFraction=0.454545;BaseCalledReadsWithVariant=10;DP=10;SupportFraction=0.348453;TotalReads=15;set=variant2	GT:DP:GQ	0/0:10:1	0/1
NW_004766046.1	46785	.	T	A	61.70	PASS	AC=1;AF=0.25;AN=4;AlleleCount=1;BaseCalledFraction=0.454545;BaseCalledReadsWithVariant=10;DP=10;SupportFraction=0.330668;TotalReads=15;set=variant2	GT:DP:GQ	0/0:10:1	0/1
NW_004766046.1	46825	.	G	A	42.30	PASS	AC=1;AF=0.25;AN=4;AlleleCount=1;BaseCalledFraction=0.36;BaseCalledReadsWithVariant=9;DP=10;SupportFraction=0.235807;TotalReads=14;set=variant2	GT:DP:GQ	0/0:10:1	0/1
NW_004766046.1	46826	.	A	G	42.30	PASS	AC=1;AF=0.25;AN=4;AlleleCount=1;BaseCalledFraction=0.32;BaseCalledReadsWithVariant=8;DP=10;SupportFraction=0.22651;TotalReads=14;set=variant2	GT:DP:GQ	0/0:10:1	0/1
NW_004766046.1	46832	.	G	T	42.30	PASS	AC=1;AF=0.25;AN=4;AlleleCount=1;BaseCalledFraction=0.36;BaseCalledReadsWithVariant=9;DP=10;SupportFraction=0.255433;TotalReads=14;set=variant2	GT:DP:GQ	0/0:10:1	0/1
NW_004766046.1	46841	.	CG	C	42.30	PASS	AC=1;AF=0.25;AN=4;AlleleCount=1;BaseCalledFraction=0.291667;BaseCalledReadsWithVariant=7;DP=10;SupportFraction=0.299952;TotalReads=14;set=variant2	GT:DP:GQ	0/0:10:1	0/1
NW_004766046.1	46866	.	AT	A	39.80	PASS	AC=1;AF=0.25;AN=4;AlleleCount=1;BaseCalledFraction=0.291667;BaseCalledReadsWithVariant=7;DP=10;SupportFraction=0.440089;TotalReads=17;set=variant2	GT:DP:GQ	0/0:10:1	0/1
NW_004766046.1	46871	.	TG	T	39.80	PASS	AC=1;AF=0.25;AN=4;AlleleCount=1;BaseCalledFraction=0.333333;BaseCalledReadsWithVariant=8;DP=10;SupportFraction=0.496697;TotalReads=17;set=variant2	GT:DP:GQ	0/0:10:1	0/1
NW_004766046.1	46881	.	A	G	39.80	PASS	AC=1;AF=0.25;AN=4;AlleleCount=1;BaseCalledFraction=0.541667;BaseCalledReadsWithVariant=13;DP=10;SupportFraction=0.385649;TotalReads=17;set=variant2	GT:DP:GQ	0/0:10:1	0/1
NW_004766046.1	46899	.	C	T	370.50	PASS	AC=1;AF=0.25;AN=4;AlleleCount=1;BaseCalledFraction=0.458333;BaseCalledReadsWithVariant=11;DP=10;SupportFraction=0.467071;TotalReads=17;set=variant2	GT:DP:GQ	0/0:10:1	0/1
NW_004766046.1	46902	.	G	A	370.50	PASS	AC=1;AF=0.25;AN=4;AlleleCount=1;BaseCalledFraction=0.5;BaseCalledReadsWithVariant=12;DP=10;SupportFraction=0.422889;TotalReads=17;set=variant2	GT:DP:GQ	0/0:10:1	0/1
NW_004766046.1	46909	.	G	T	370.50	PASS	AC=1;AF=0.25;AN=4;AlleleCount=1;BaseCalledFraction=0.458333;BaseCalledReadsWithVariant=11;DP=10;SupportFraction=0.327641;TotalReads=17;set=variant2	GT:DP:GQ	0/0:10:1	0/1
NW_004766046.1	46911	.	GGAATTTCTTATCCAGCTAGGGCTTTGATA	G	370.50	PASS	AC=1;AF=0.25;AN=4;AlleleCount=1;BaseCalledFraction=0.458333;BaseCalledReadsWithVariant=11;DP=10;SupportFraction=0.651742;TotalReads=17;set=variant2	GT:DP:GQ	0/0:10:1	0/1
NW_004766046.1	46959	.	T	C	34.80	PASS	AC=1;AF=0.25;AN=4;AlleleCount=1;BaseCalledFraction=0.291667;BaseCalledReadsWithVariant=7;DP=10;SupportFraction=0.45589;TotalReads=17;set=variant2	GT:DP:GQ	0/0:10:1	0/1
NW_004766046.1	46961	.	C	G	34.80	PASS	AC=1;AF=0.25;AN=4;AlleleCount=1;BaseCalledFraction=0.375;BaseCalledReadsWithVariant=9;DP=10;SupportFraction=0.342799;TotalReads=17;set=variant2	GT:DP:GQ	0/0:10:1	0/1
NW_004766046.1	46971	.	G	A	34.80	PASS	AC=1;AF=0.25;AN=4;AlleleCount=1;BaseCalledFraction=0.5;BaseCalledReadsWithVariant=12;DP=10;SupportFraction=0.387682;TotalReads=17;set=variant2	GT:DP:GQ	0/0:10:1	0/1
NW_004766046.1	46974	.	G	C	34.80	PASS	AC=1;AF=0.25;AN=4;AlleleCount=1;BaseCalledFraction=0.541667;BaseCalledReadsWithVariant=13;DP=10;SupportFraction=0.408868;TotalReads=17;set=variant2	GT:DP:GQ	0/0:10:1	0/1
NW_004766046.1	47012	.	G	A	43.50	PASS	AC=1;AF=0.25;AN=4;AlleleCount=1;BaseCalledFraction=0.541667;BaseCalledReadsWithVariant=13;DP=10;SupportFraction=0.3783;TotalReads=17;set=variant2	GT:DP:GQ	0/0:10:1	0/1
NW_004766046.1	47020	.	A	G	43.50	PASS	AC=1;AF=0.25;AN=4;AlleleCount=1;BaseCalledFraction=0.5;BaseCalledReadsWithVariant=12;DP=10;SupportFraction=0.386805;TotalReads=17;set=variant2	GT:DP:GQ	0/0:10:1	0/1
NW_004766046.1	47026	.	A	C	43.50	PASS	AC=1;AF=0.25;AN=4;AlleleCount=1;BaseCalledFraction=0.5;BaseCalledReadsWithVariant=12;DP=10;SupportFraction=0.411649;TotalReads=17;set=variant2	GT:DP:GQ	0/0:10:1	0/1
NW_004766046.1	47028	.	T	G	43.50	PASS	AC=1;AF=0.25;AN=4;AlleleCount=1;BaseCalledFraction=0.5;BaseCalledReadsWithVariant=12;DP=10;SupportFraction=0.22268;TotalReads=17;set=variant2	GT:DP:GQ	0/0:10:1	0/1
NW_004766046.1	47045	.	A	T	64.70	PASS	AC=1;AF=0.25;AN=4;AlleleCount=1;BaseCalledFraction=0.416667;BaseCalledReadsWithVariant=10;DP=10;SupportFraction=0.470148;TotalReads=17;set=variant2	GT:DP:GQ	0/0:10:1	0/1
NW_004766046.1	47054	.	G	T	64.70	PASS	AC=1;AF=0.25;AN=4;AlleleCount=1;BaseCalledFraction=0.541667;BaseCalledReadsWithVariant=13;DP=10;SupportFraction=0.408999;TotalReads=17;set=variant2	GT:DP:GQ	0/0:10:1	0/1
NW_004766046.1	47056	.	C	A	64.70	PASS	AC=1;AF=0.25;AN=4;AlleleCount=1;BaseCalledFraction=0.291667;BaseCalledReadsWithVariant=7;DP=10;SupportFraction=0.458068;TotalReads=17;set=variant2	GT:DP:GQ	0/0:10:1	0/1
NW_004766046.1	47069	.	T	C	25.10	PASS	AC=1;AF=0.25;AN=4;AlleleCount=1;BaseCalledFraction=0.458333;BaseCalledReadsWithVariant=11;DP=10;SupportFraction=0.469216;TotalReads=17;set=variant2	GT:DP:GQ	0/0:10:1	0/1
NW_004766046.1	47072	.	A	G	25.10	PASS	AC=1;AF=0.25;AN=4;AlleleCount=1;BaseCalledFraction=0.541667;BaseCalledReadsWithVariant=13;DP=10;SupportFraction=0.369973;TotalReads=17;set=variant2	GT:DP:GQ	0/0:10:1	0/1
NW_004766046.1	47083	.	G	A	25.10	PASS	AC=1;AF=0.25;AN=4;AlleleCount=1;BaseCalledFraction=0.416667;BaseCalledReadsWithVariant=10;DP=10;SupportFraction=0.425067;TotalReads=17;set=variant2	GT:DP:GQ	0/0:10:1	0/1
NW_004766046.1	47103	.	GT	G	68	PASS	AC=1;AF=0.25;AN=4;AlleleCount=1;BaseCalledFraction=0.4;BaseCalledReadsWithVariant=10;DP=10;SupportFraction=0.431488;TotalReads=16;set=variant2	GT:DP:GQ	0/0:10:1	0/1
NW_004766046.1	47105	.	CTT	C	68	PASS	AC=1;AF=0.25;AN=4;AlleleCount=1;BaseCalledFraction=0.4;BaseCalledReadsWithVariant=10;DP=10;SupportFraction=0.563203;TotalReads=16;set=variant2	GT:DP:GQ	0/0:10:1	0/1
NW_004766046.1	47108	.	GT	G	68	PASS	AC=1;AF=0.25;AN=4;AlleleCount=1;BaseCalledFraction=0.28;BaseCalledReadsWithVariant=7;DP=10;SupportFraction=0.483687;TotalReads=16;set=variant2	GT:DP:GQ	0/0:10:1	0/1
NW_004766046.1	47120	.	G	T	31.80	PASS	AC=1;AF=0.25;AN=4;AlleleCount=1;BaseCalledFraction=0.48;BaseCalledReadsWithVariant=12;DP=10;SupportFraction=0.428321;TotalReads=16;set=variant2	GT:DP:GQ	0/0:10:1	0/1
NW_004766046.1	47122	.	C	T	31.80	PASS	AC=1;AF=0.25;AN=4;AlleleCount=1;BaseCalledFraction=0.4;BaseCalledReadsWithVariant=10;DP=10;SupportFraction=0.376986;TotalReads=16;set=variant2	GT:DP:GQ	0/0:10:1	0/1
NW_004766046.1	47132	.	G	T	31.80	PASS	AC=1;AF=0.25;AN=4;AlleleCount=1;BaseCalledFraction=0.4;BaseCalledReadsWithVariant=10;DP=10;SupportFraction=0.495863;TotalReads=16;set=variant2	GT:DP:GQ	0/0:10:1	0/1
NW_004766046.1	47133	.	T	C	31.80	PASS	AC=1;AF=0.25;AN=4;AlleleCount=1;BaseCalledFraction=0.48;BaseCalledReadsWithVariant=12;DP=10;SupportFraction=0.454787;TotalReads=16;set=variant2	GT:DP:GQ	0/0:10:1	0/1
NW_004766046.1	47154	.	C	T	24.10	PASS	AC=1;AF=0.25;AN=4;AlleleCount=1;BaseCalledFraction=0.458333;BaseCalledReadsWithVariant=11;DP=10;SupportFraction=0.371934;TotalReads=16;set=variant2	GT:DP:GQ	0/0:10:1	0/1
NW_004766046.1	47164	.	C	CCGTG	24.10	PASS	AC=1;AF=0.25;AN=4;AlleleCount=1;BaseCalledFraction=0.416667;BaseCalledReadsWithVariant=10;DP=10;SupportFraction=0.12624;TotalReads=16;set=variant2	GT:DP:GQ	0/0:10:1	0/1
NW_004766046.1	47165	.	T	TC	24.10	PASS	AC=1;AF=0.25;AN=4;AlleleCount=1;BaseCalledFraction=0.416667;BaseCalledReadsWithVariant=10;DP=10;SupportFraction=0.300319;TotalReads=16;set=variant2	GT:DP:GQ	0/0:10:1	0/1
NW_004766046.1	47171	.	A	T	24.10	PASS	AC=1;AF=0.25;AN=4;AlleleCount=1;BaseCalledFraction=0.25;BaseCalledReadsWithVariant=6;DP=10;SupportFraction=0.196621;TotalReads=16;set=variant2	GT:DP:GQ	0/0:10:1	0/1
NW_004766046.1	47183	.	A	T	36.30	PASS	AC=1;AF=0.25;AN=4;AlleleCount=1;BaseCalledFraction=0.380952;BaseCalledReadsWithVariant=8;DP=10;SupportFraction=0.535205;TotalReads=16;set=variant	GT:DP:GQ	0/1	0/0:10:1
NW_004766046.1	47208	.	C	T	32.40	PASS	AC=1;AF=0.25;AN=4;AlleleCount=1;BaseCalledFraction=0.478261;BaseCalledReadsWithVariant=11;DP=10;SupportFraction=0.335204;TotalReads=16;set=variant2	GT:DP:GQ	0/0:10:1	0/1
NW_004766046.1	47212	.	A	G	32.40	PASS	AC=1;AF=0.25;AN=4;AlleleCount=1;BaseCalledFraction=0.347826;BaseCalledReadsWithVariant=8;DP=10;SupportFraction=0.410477;TotalReads=16;set=variant2	GT:DP:GQ	0/0:10:1	0/1
NW_004766046.1	47221	.	A	G	32.40	PASS	AC=1;AF=0.25;AN=4;AlleleCount=1;BaseCalledFraction=0.521739;BaseCalledReadsWithVariant=12;DP=10;SupportFraction=0.322826;TotalReads=16;set=variant2	GT:DP:GQ	0/0:10:1	0/1
NW_004766046.1	47225	.	CA	CTCGT	32.40	PASS	AC=1;AF=0.25;AN=4;AlleleCount=1;BaseCalledFraction=0.26087;BaseCalledReadsWithVariant=6;DP=10;SupportFraction=0.0888358;TotalReads=16;set=variant2	GT:DP:GQ	0/0:10:1	0/1
NW_004766046.1	47275	.	T	G	189.90	PASS	AC=1;AF=0.25;AN=4;AlleleCount=1;BaseCalledFraction=0.391304;BaseCalledReadsWithVariant=9;DP=10;SupportFraction=0.421444;TotalReads=16;set=variant2	GT:DP:GQ	0/0:10:1	0/1
NW_004766046.1	47277	.	AAGTTGT	A	189.90	PASS	AC=1;AF=0.25;AN=4;AlleleCount=1;BaseCalledFraction=0.26087;BaseCalledReadsWithVariant=6;DP=10;SupportFraction=0.660964;TotalReads=16;set=variant2	GT:DP:GQ	0/0:10:1	0/1
NW_004766046.1	47285	.	G	A	189.90	PASS	AC=1;AF=0.25;AN=4;AlleleCount=1;BaseCalledFraction=0.391304;BaseCalledReadsWithVariant=9;DP=10;SupportFraction=0.490264;TotalReads=16;set=variant2	GT:DP:GQ	0/0:10:1	0/1
NW_004766046.1	47286	.	T	A	189.90	PASS	AC=1;AF=0.25;AN=4;AlleleCount=1;BaseCalledFraction=0.391304;BaseCalledReadsWithVariant=9;DP=10;SupportFraction=0.38981;TotalReads=16;set=variant2	GT:DP:GQ	0/0:10:1	0/1
NW_004766046.1	47288	.	CTA	C	189.90	PASS	AC=1;AF=0.25;AN=4;AlleleCount=1;BaseCalledFraction=0.434783;BaseCalledReadsWithVariant=10;DP=10;SupportFraction=0.58546;TotalReads=16;set=variant2	GT:DP:GQ	0/0:10:1	0/1
NW_004766046.1	47295	.	G	A	189.90	PASS	AC=1;AF=0.25;AN=4;AlleleCount=1;BaseCalledFraction=0.434783;BaseCalledReadsWithVariant=10;DP=10;SupportFraction=0.349956;TotalReads=16;set=variant2	GT:DP:GQ	0/0:10:1	0/1
NW_004766046.1	47297	.	CTGGA	C	189.90	PASS	AC=1;AF=0.25;AN=4;AlleleCount=1;BaseCalledFraction=0.478261;BaseCalledReadsWithVariant=11;DP=10;SupportFraction=0.657107;TotalReads=16;set=variant2	GT:DP:GQ	0/0:10:1	0/1
NW_004766046.1	47311	.	A	T	189.90	PASS	AC=1;AF=0.25;AN=4;AlleleCount=1;BaseCalledFraction=0.478261;BaseCalledReadsWithVariant=11;DP=10;SupportFraction=0.410975;TotalReads=16;set=variant2	GT:DP:GQ	0/0:10:1	0/1
NW_004766046.1	47475	.	C	CCCA	32.50	PASS	AC=1;AF=0.25;AN=4;AlleleCount=1;BaseCalledFraction=0.454545;BaseCalledReadsWithVariant=10;DP=10;SupportFraction=0.0837561;TotalReads=15;set=variant2	GT:DP:GQ	0/0:10:1	0/1
NW_004766046.1	47481	.	A	T	32.50	PASS	AC=1;AF=0.25;AN=4;AlleleCount=1;BaseCalledFraction=0.478261;BaseCalledReadsWithVariant=11;DP=10;SupportFraction=0.328201;TotalReads=15;set=variant2	GT:DP:GQ	0/0:10:1	0/1
NW_004766046.1	47487	.	T	TTG	32.50	PASS	AC=1;AF=0.25;AN=4;AlleleCount=1;BaseCalledFraction=0.304348;BaseCalledReadsWithVariant=7;DP=10;SupportFraction=0.13657;TotalReads=15;set=variant2	GT:DP:GQ	0/0:10:1	0/1
NW_004766046.1	47493	.	A	C	32.50	PASS	AC=1;AF=0.25;AN=4;AlleleCount=1;BaseCalledFraction=0.347826;BaseCalledReadsWithVariant=8;DP=10;SupportFraction=0.392603;TotalReads=15;set=variant2	GT:DP:GQ	0/0:10:1	0/1
NW_004766046.1	47502	.	TC	T	32.50	PASS	AC=1;AF=0.25;AN=4;AlleleCount=1;BaseCalledFraction=0.26087;BaseCalledReadsWithVariant=6;DP=10;SupportFraction=0.551044;TotalReads=15;set=variant2	GT:DP:GQ	0/0:10:1	0/1
NW_004766046.1	47505	.	A	G	32.50	PASS	AC=1;AF=0.25;AN=4;AlleleCount=1;BaseCalledFraction=0.478261;BaseCalledReadsWithVariant=11;DP=10;SupportFraction=0.452963;TotalReads=15;set=variant2	GT:DP:GQ	0/0:10:1	0/1
NW_004766046.1	47516	.	A	T	78.40	PASS	AC=1;AF=0.25;AN=4;AlleleCount=1;BaseCalledFraction=0.434783;BaseCalledReadsWithVariant=10;DP=10;SupportFraction=0.496235;TotalReads=16;set=variant2	GT:DP:GQ	0/0:10:1	0/1
NW_004766046.1	47523	.	T	C	78.40	PASS	AC=1;AF=0.25;AN=4;AlleleCount=1;BaseCalledFraction=0.521739;BaseCalledReadsWithVariant=12;DP=10;SupportFraction=0.390474;TotalReads=16;set=variant2	GT:DP:GQ	0/0:10:1	0/1
NW_004766046.1	47531	.	T	A	78.40	PASS	AC=1;AF=0.25;AN=4;AlleleCount=1;BaseCalledFraction=0.521739;BaseCalledReadsWithVariant=12;DP=10;SupportFraction=0.562879;TotalReads=16;set=variant2	GT:DP:GQ	0/0:10:1	0/1
NW_004766046.1	47550	.	G	C	214.80	PASS	AC=1;AF=0.25;AN=4;AlleleCount=1;BaseCalledFraction=0.434783;BaseCalledReadsWithVariant=10;DP=10;SupportFraction=0.419831;TotalReads=16;set=variant2	GT:DP:GQ	0/0:10:1	0/1
NW_004766046.1	47551	.	T	C	214.80	PASS	AC=1;AF=0.25;AN=4;AlleleCount=1;BaseCalledFraction=0.434783;BaseCalledReadsWithVariant=10;DP=10;SupportFraction=0.432734;TotalReads=16;set=variant2	GT:DP:GQ	0/0:10:1	0/1
NW_004766046.1	47557	.	AACGACTTAGAAGCCG	A	214.80	PASS	AC=1;AF=0.25;AN=4;AlleleCount=1;BaseCalledFraction=0.434783;BaseCalledReadsWithVariant=10;DP=10;SupportFraction=0.687278;TotalReads=16;set=variant2	GT:DP:GQ	0/0:10:1	0/1
NW_004766046.1	47576	.	G	T	69.10	PASS	AC=1;AF=0.25;AN=4;AlleleCount=1;BaseCalledFraction=0.478261;BaseCalledReadsWithVariant=11;DP=10;SupportFraction=0.372245;TotalReads=16;set=variant2	GT:DP:GQ	0/0:10:1	0/1
NW_004766046.1	47577	.	G	T	69.10	PASS	AC=1;AF=0.25;AN=4;AlleleCount=1;BaseCalledFraction=0.478261;BaseCalledReadsWithVariant=11;DP=10;SupportFraction=0.378506;TotalReads=16;set=variant2	GT:DP:GQ	0/0:10:1	0/1
NW_004766046.1	47583	.	AG	A	69.10	PASS	AC=1;AF=0.25;AN=4;AlleleCount=1;BaseCalledFraction=0.434783;BaseCalledReadsWithVariant=10;DP=10;SupportFraction=0.496576;TotalReads=16;set=variant2	GT:DP:GQ	0/0:10:1	0/1
NW_004766046.1	47586	.	G	A	51.50	PASS	AC=2;AF=0.5;AN=4;AlleleCount=1;DP=0;set=Intersection	GT	0/1	0/1
NW_004766046.1	47592	.	A	T	51.50	PASS	AC=2;AF=0.5;AN=4;AlleleCount=1;DP=0;set=Intersection	GT	0/1	0/1
NW_004766046.1	47594	.	A	G	69.10	PASS	AC=1;AF=0.25;AN=4;AlleleCount=1;BaseCalledFraction=0.478261;BaseCalledReadsWithVariant=11;DP=10;SupportFraction=0.453505;TotalReads=16;set=variant2	GT:DP:GQ	0/0:10:1	0/1
NW_004766046.1	47604	.	G	C	58.70	PASS	AC=2;AF=0.5;AN=4;AlleleCount=1;DP=0;set=Intersection	GT	0/1	0/1
NW_004766046.1	47606	.	T	A	58.70	PASS	AC=2;AF=0.5;AN=4;AlleleCount=1;DP=0;set=Intersection	GT	0/1	0/1
NW_004766046.1	47636	.	TATA	T	194	PASS	AC=1;AF=0.25;AN=4;AlleleCount=1;BaseCalledFraction=0.304348;BaseCalledReadsWithVariant=7;DP=10;SupportFraction=0.348635;TotalReads=16;set=variant2	GT:DP:GQ	0/0:10:1	0/1
NW_004766046.1	47638	.	TA	T	421.80	PASS	AC=2;AF=0.5;AN=4;AlleleCount=2;BaseCalledFraction=0.25;BaseCalledReadsWithVariant=5;DP=10;SupportFraction=0.559041;TotalReads=15;set=variant	GT:DP:GQ	1/1	0/0:10:1
NW_004766046.1	47641	.	T	G	421.80	PASS	AC=2;AF=0.5;AN=4;AlleleCount=2;BaseCalledFraction=0.285714;BaseCalledReadsWithVariant=6;DP=10;SupportFraction=0.619385;TotalReads=15;set=variant	GT:DP:GQ	1/1	0/0:10:1
NW_004766046.1	47645	.	ACGTCTTTAT	A,AAT	421.80	PASS	AC=2,1;AF=0.5,0.25;AN=4;DP=0;set=Intersection	GT	1/1	0/2
NW_004766046.1	47656	.	GTGAAACGT	G	421.80	PASS	AC=1;AF=0.25;AN=4;AlleleCount=1;BaseCalledFraction=0.285714;BaseCalledReadsWithVariant=6;DP=10;SupportFraction=0.508522;TotalReads=15;set=variant	GT:DP:GQ	0/1	0/0:10:1
NW_004766046.1	47662	.	CGT	C	194	PASS	AC=1;AF=0.25;AN=4;AlleleCount=1;BaseCalledFraction=0.478261;BaseCalledReadsWithVariant=11;DP=10;SupportFraction=0.173778;TotalReads=16;set=variant2	GT:DP:GQ	0/0:10:1	0/1
NW_004766046.1	47665	.	CT	C	421.80	PASS	AC=1;AF=0.25;AN=4;AlleleCount=1;BaseCalledFraction=0.285714;BaseCalledReadsWithVariant=6;DP=10;SupportFraction=0.30822;TotalReads=15;set=variant	GT:DP:GQ	0/1	0/0:10:1
NW_004766046.1	47670	.	T	G	421.80	PASS	AC=1;AF=0.25;AN=4;AlleleCount=1;BaseCalledFraction=0.285714;BaseCalledReadsWithVariant=6;DP=10;SupportFraction=0.366201;TotalReads=15;set=variant	GT:DP:GQ	0/1	0/0:10:1
NW_004766046.1	47671	.	A	G	421.80	PASS	AC=1;AF=0.25;AN=4;AlleleCount=1;BaseCalledFraction=0.285714;BaseCalledReadsWithVariant=6;DP=10;SupportFraction=0.402688;TotalReads=15;set=variant	GT:DP:GQ	0/1	0/0:10:1
NW_004766046.1	47682	.	A	G	140.30	PASS	AC=2;AF=0.5;AN=4;AlleleCount=1;DP=0;TotalReads=16;set=Intersection	GT	0/1	0/1
NW_004766046.1	47687	.	A	G	140.30	PASS	AC=2;AF=0.5;AN=4;AlleleCount=1;DP=0;TotalReads=16;set=Intersection	GT	0/1	0/1
NW_004766046.1	47689	.	A	C	140.30	PASS	AC=2;AF=0.5;AN=4;AlleleCount=1;DP=0;TotalReads=16;set=Intersection	GT	0/1	0/1
NW_004766046.1	47691	.	G	A	140.30	PASS	AC=2;AF=0.5;AN=4;AlleleCount=1;DP=0;TotalReads=16;set=Intersection	GT	0/1	0/1
NW_004766046.1	47742	.	C	G	144.90	PASS	AC=2;AF=0.5;AN=4;AlleleCount=1;DP=0;TotalReads=16;set=Intersection	GT	0/1	0/1
NW_004766046.1	47747	.	T	C	144.90	PASS	AC=2;AF=0.5;AN=4;AlleleCount=1;DP=0;TotalReads=16;set=Intersection	GT	0/1	0/1
NW_004766046.1	47782	.	G	A	39.50	PASS	AC=1;AF=0.25;AN=4;AlleleCount=1;BaseCalledFraction=0.285714;BaseCalledReadsWithVariant=6;DP=10;SupportFraction=0.356368;TotalReads=16;set=variant	GT:DP:GQ	0/1	0/0:10:1
NW_004766046.1	47799	.	G	A	309	PASS	AC=2;AF=0.5;AN=4;AlleleCount=1;DP=0;TotalReads=16;set=Intersection	GT	0/1	0/1
NW_004766046.1	47803	.	G	A	309	PASS	AC=2;AF=0.5;AN=4;AlleleCount=1;DP=0;TotalReads=16;set=Intersection	GT	0/1	0/1
NW_004766046.1	47804	.	C	G	309	PASS	AC=2;AF=0.5;AN=4;AlleleCount=1;DP=0;TotalReads=16;set=Intersection	GT	0/1	0/1
NW_004766046.1	47807	.	T	C	309	PASS	AC=2;AF=0.5;AN=4;AlleleCount=1;DP=0;TotalReads=16;set=Intersection	GT	0/1	0/1
NW_004766046.1	47813	.	T	A	309	PASS	AC=2;AF=0.5;AN=4;AlleleCount=1;DP=0;TotalReads=16;set=Intersection	GT	0/1	0/1
NW_004766046.1	47818	.	T	G	309	PASS	AC=2;AF=0.5;AN=4;AlleleCount=1;DP=0;TotalReads=16;set=Intersection	GT	0/1	0/1
NW_004766046.1	47820	.	T	A	309	PASS	AC=2;AF=0.5;AN=4;AlleleCount=1;DP=0;TotalReads=16;set=Intersection	GT	0/1	0/1
NW_004766046.1	47823	.	C	A	309	PASS	AC=2;AF=0.5;AN=4;AlleleCount=1;DP=0;TotalReads=16;set=Intersection	GT	0/1	0/1
NW_004766046.1	47842	.	G	A	42.80	PASS	AC=1;AF=0.25;AN=4;AlleleCount=1;BaseCalledFraction=0.304348;BaseCalledReadsWithVariant=7;DP=10;SupportFraction=0.405906;TotalReads=17;set=variant	GT:DP:GQ	0/1	0/0:10:1
NW_004766046.1	47857	.	A	G	130.80	PASS	AC=2;AF=0.5;AN=4;AlleleCount=1;DP=0;set=Intersection	GT	0/1	0/1
NW_004766046.1	47859	.	A	T	130.80	PASS	AC=2;AF=0.5;AN=4;AlleleCount=1;BaseCalledFraction=0.347826;BaseCalledReadsWithVariant=8;DP=0;set=Intersection	GT	0/1	0/1
NW_004766046.1	47881	.	A	G	65.90	PASS	AC=1;AF=0.25;AN=4;AlleleCount=1;BaseCalledFraction=0.347826;BaseCalledReadsWithVariant=8;DP=10;SupportFraction=0.409622;TotalReads=18;set=variant	GT:DP:GQ	0/1	0/0:10:1
NW_004766046.1	47883	.	A	AC	65.90	PASS	AC=1;AF=0.25;AN=4;AlleleCount=1;BaseCalledFraction=0.521739;BaseCalledReadsWithVariant=12;DP=10;SupportFraction=0.421037;TotalReads=18;set=variant	GT:DP:GQ	0/1	0/0:10:1
NW_004766046.1	47899	.	A	G	69.60	PASS	AC=1;AF=0.25;AN=4;AlleleCount=1;BaseCalledFraction=0.478261;BaseCalledReadsWithVariant=11;DP=10;SupportFraction=0.185681;TotalReads=15;set=variant2	GT:DP:GQ	0/0:10:1	0/1
NW_004766046.1	47903	.	T	TGGCCTTTTGA	217.30	PASS	AC=2;AF=0.5;AN=4;AlleleCount=1;DP=0;set=Intersection	GT	0/1	0/1
NW_004766046.1	47905	.	A	ACT	217.30	PASS	AC=1;AF=0.25;AN=4;AlleleCount=1;BaseCalledFraction=0.434783;BaseCalledReadsWithVariant=10;DP=10;SupportFraction=0.298271;TotalReads=18;set=variant	GT:DP:GQ	0/1	0/0:10:1
NW_004766046.1	47908	.	T	G	217.30	PASS	AC=1;AF=0.25;AN=4;AlleleCount=1;BaseCalledFraction=0.478261;BaseCalledReadsWithVariant=11;DP=10;SupportFraction=0.140469;TotalReads=18;set=variant	GT:DP:GQ	0/1	0/0:10:1
NW_004766046.1	47911	.	A	T	217.30	PASS	AC=2;AF=0.5;AN=4;AlleleCount=1;DP=0;set=Intersection	GT	0/1	0/1
NW_004766046.1	47929	.	A	T	69.60	PASS	AC=1;AF=0.25;AN=4;AlleleCount=1;BaseCalledFraction=0.434783;BaseCalledReadsWithVariant=10;DP=10;SupportFraction=0.263889;TotalReads=15;set=variant2	GT:DP:GQ	0/0:10:1	0/1
NW_004766046.1	47935	.	CG	C	69.60	PASS	AC=1;AF=0.25;AN=4;AlleleCount=1;BaseCalledFraction=0.217391;BaseCalledReadsWithVariant=5;DP=10;SupportFraction=0.171902;TotalReads=15;set=variant2	GT:DP:GQ	0/0:10:1	0/1
NW_004766046.1	47944	.	C	T	96	PASS	AC=2;AF=0.5;AN=4;AlleleCount=2;BaseCalledFraction=0.608696;BaseCalledReadsWithVariant=14;DP=10;SupportFraction=0.717672;TotalReads=11;set=variant	GT:DP:GQ	1/1	0/0:10:1
NW_004766046.1	47967	.	G	A	29.90	PASS	AC=1;AF=0.25;AN=4;AlleleCount=1;BaseCalledFraction=0.428571;BaseCalledReadsWithVariant=9;DP=10;SupportFraction=0.619688;TotalReads=10;set=variant	GT:DP:GQ	0/1	0/0:10:1
NW_004766046.1	48264	.	TCCC	T	45.10	PASS	AC=2;AF=0.5;AN=4;AlleleCount=2;BaseCalledFraction=0.238095;BaseCalledReadsWithVariant=5;DP=10;SupportFraction=0.660911;TotalReads=14;set=variant2	GT:DP:GQ	0/0:10:1	1/1
NW_004766046.1	48442	.	A	AG	65.30	PASS	AC=1;AF=0.25;AN=4;AlleleCount=1;BaseCalledFraction=0.208333;BaseCalledReadsWithVariant=5;DP=10;SupportFraction=0.155621;TotalReads=15;set=variant2	GT:DP:GQ	0/0:10:1	0/1
NW_004766046.1	48443	.	ATG	A	65.30	PASS	AC=1;AF=0.25;AN=4;AlleleCount=1;BaseCalledFraction=0.208333;BaseCalledReadsWithVariant=5;DP=10;SupportFraction=0.408444;TotalReads=15;set=variant2	GT:DP:GQ	0/0:10:1	0/1
NW_004766046.1	48450	.	G	A	65.30	PASS	AC=1;AF=0.25;AN=4;AlleleCount=1;BaseCalledFraction=0.5;BaseCalledReadsWithVariant=12;DP=10;SupportFraction=0.371783;TotalReads=15;set=variant2	GT:DP:GQ	0/0:10:1	0/1
NW_004766046.1	48457	.	A	C	65.30	PASS	AC=1;AF=0.25;AN=4;AlleleCount=1;BaseCalledFraction=0.541667;BaseCalledReadsWithVariant=13;DP=10;SupportFraction=0.452388;TotalReads=15;set=variant2	GT:DP:GQ	0/0:10:1	0/1
NW_004766046.1	48479	.	TGGAGAAACTACTTATTCGGAGTGGCGTAAAATC	T	492.90	PASS	AC=1;AF=0.25;AN=4;AlleleCount=1;BaseCalledFraction=0.416667;BaseCalledReadsWithVariant=10;DP=10;SupportFraction=0.764597;TotalReads=17;set=variant2	GT:DP:GQ	0/0:10:1	0/1
NW_004766046.1	48534	.	AATCGAATACAAGTTCCTCGTTGGGTCCAATATACCGCCC	A	541.40	PASS	AC=1;AF=0.25;AN=4;AlleleCount=1;BaseCalledFraction=0.458333;BaseCalledReadsWithVariant=11;DP=10;SupportFraction=0.705928;TotalReads=17;set=variant2	GT:DP:GQ	0/0:10:1	0/1
NW_004766046.1	48575	.	A	G	140.50	PASS	AC=1;AF=0.25;AN=4;AlleleCount=1;BaseCalledFraction=0.416667;BaseCalledReadsWithVariant=10;DP=10;SupportFraction=0.417598;TotalReads=17;set=variant2	GT:DP:GQ	0/0:10:1	0/1
NW_004766046.1	48577	.	G	A	140.50	PASS	AC=1;AF=0.25;AN=4;AlleleCount=1;BaseCalledFraction=0.416667;BaseCalledReadsWithVariant=10;DP=10;SupportFraction=0.355752;TotalReads=17;set=variant2	GT:DP:GQ	0/0:10:1	0/1
NW_004766046.1	48584	.	G	C	140.50	PASS	AC=1;AF=0.25;AN=4;AlleleCount=1;BaseCalledFraction=0.458333;BaseCalledReadsWithVariant=11;DP=10;SupportFraction=0.468265;TotalReads=17;set=variant2	GT:DP:GQ	0/0:10:1	0/1
NW_004766046.1	48591	.	T	C	140.50	PASS	AC=2;AF=0.5;AN=4;AlleleCount=2;BaseCalledFraction=0.583333;BaseCalledReadsWithVariant=14;DP=10;SupportFraction=0.577166;TotalReads=17;set=variant2	GT:DP:GQ	0/0:10:1	1/1
NW_004766046.1	48593	.	T	C	140.50	PASS	AC=2;AF=0.5;AN=4;AlleleCount=2;BaseCalledFraction=0.541667;BaseCalledReadsWithVariant=13;DP=10;SupportFraction=0.594648;TotalReads=17;set=variant2	GT:DP:GQ	0/0:10:1	1/1
NW_004766046.1	48602	.	T	A	140.50	PASS	AC=2;AF=0.5;AN=4;AlleleCount=2;BaseCalledFraction=0.5;BaseCalledReadsWithVariant=12;DP=10;SupportFraction=0.560911;TotalReads=17;set=variant2	GT:DP:GQ	0/0:10:1	1/1
NW_004766046.1	48624	.	G	GC	751.50	PASS	AC=1;AF=0.25;AN=4;AlleleCount=1;BaseCalledFraction=0.333333;BaseCalledReadsWithVariant=8;DP=10;SupportFraction=0.43293;TotalReads=17;set=variant2	GT:DP:GQ	0/0:10:1	0/1
NW_004766046.1	48626	.	GGC	G	751.50	PASS	AC=1;AF=0.25;AN=4;AlleleCount=1;BaseCalledFraction=0.375;BaseCalledReadsWithVariant=9;DP=10;SupportFraction=0.440478;TotalReads=17;set=variant2	GT:DP:GQ	0/0:10:1	0/1
NW_004766046.1	48636	.	TATA	T	751.50	PASS	AC=1;AF=0.25;AN=4;AlleleCount=1;BaseCalledFraction=0.291667;BaseCalledReadsWithVariant=7;DP=10;SupportFraction=0.672766;TotalReads=17;set=variant2	GT:DP:GQ	0/0:10:1	0/1
NW_004766046.1	48641	.	TCG	T	751.50	PASS	AC=1;AF=0.25;AN=4;AlleleCount=1;BaseCalledFraction=0.333333;BaseCalledReadsWithVariant=8;DP=10;SupportFraction=0.544932;TotalReads=17;set=variant2	GT:DP:GQ	0/0:10:1	0/1
NW_004766046.1	48646	.	T	G	751.50	PASS	AC=1;AF=0.25;AN=4;AlleleCount=1;BaseCalledFraction=0.333333;BaseCalledReadsWithVariant=8;DP=10;SupportFraction=0.445926;TotalReads=17;set=variant2	GT:DP:GQ	0/0:10:1	0/1
NW_004766046.1	48648	.	AAAGTGCCAAGTCAAAATGTGTTCGTGCATTTATTGTCT	A	751.50	PASS	AC=1;AF=0.25;AN=4;AlleleCount=1;BaseCalledFraction=0.25;BaseCalledReadsWithVariant=6;DP=10;SupportFraction=0.764498;TotalReads=17;set=variant2	GT:DP:GQ	0/0:10:1	0/1
NW_004766046.1	48715	.	A	C	120	PASS	AC=1;AF=0.25;AN=4;AlleleCount=1;BaseCalledFraction=0.5;BaseCalledReadsWithVariant=12;DP=10;SupportFraction=0.134859;TotalReads=17;set=variant2	GT:DP:GQ	0/0:10:1	0/1
NW_004766046.1	48722	.	G	A	120	PASS	AC=1;AF=0.25;AN=4;AlleleCount=1;BaseCalledFraction=0.5;BaseCalledReadsWithVariant=12;DP=10;SupportFraction=0.142261;TotalReads=17;set=variant2	GT:DP:GQ	0/0:10:1	0/1
NW_004766046.1	48744	.	G	T	120	PASS	AC=1;AF=0.25;AN=4;AlleleCount=1;BaseCalledFraction=0.541667;BaseCalledReadsWithVariant=13;DP=10;SupportFraction=0.16974;TotalReads=17;set=variant2	GT:DP:GQ	0/0:10:1	0/1
NW_004766046.1	48752	.	C	T	120	PASS	AC=1;AF=0.25;AN=4;AlleleCount=1;BaseCalledFraction=0.5;BaseCalledReadsWithVariant=12;DP=10;SupportFraction=0.216394;TotalReads=17;set=variant2	GT:DP:GQ	0/0:10:1	0/1
NW_004766046.1	48758	.	A	T	120	PASS	AC=1;AF=0.25;AN=4;AlleleCount=1;BaseCalledFraction=0.541667;BaseCalledReadsWithVariant=13;DP=10;SupportFraction=0.371502;TotalReads=17;set=variant2	GT:DP:GQ	0/0:10:1	0/1
NW_004766046.1	48761	.	A	G	120	PASS	AC=1;AF=0.25;AN=4;AlleleCount=1;BaseCalledFraction=0.416667;BaseCalledReadsWithVariant=10;DP=10;SupportFraction=0.0689772;TotalReads=17;set=variant2	GT:DP:GQ	0/0:10:1	0/1
NW_004766046.1	48785	.	G	A	22.80	PASS	AC=1;AF=0.25;AN=4;AlleleCount=1;BaseCalledFraction=0.375;BaseCalledReadsWithVariant=9;DP=10;SupportFraction=0.421141;TotalReads=17;set=variant2	GT:DP:GQ	0/0:10:1	0/1
NW_004766046.1	48807	.	C	T	28.60	PASS	AC=1;AF=0.25;AN=4;AlleleCount=1;BaseCalledFraction=0.5;BaseCalledReadsWithVariant=12;DP=10;SupportFraction=0.433158;TotalReads=17;set=variant2	GT:DP:GQ	0/0:10:1	0/1
NW_004766046.1	48821	.	C	G	85.60	PASS	AC=1;AF=0.25;AN=4;AlleleCount=1;BaseCalledFraction=0.541667;BaseCalledReadsWithVariant=13;DP=10;SupportFraction=0.44333;TotalReads=17;set=variant2	GT:DP:GQ	0/0:10:1	0/1
NW_004766046.1	48824	.	A	G	85.60	PASS	AC=1;AF=0.25;AN=4;AlleleCount=1;BaseCalledFraction=0.5;BaseCalledReadsWithVariant=12;DP=10;SupportFraction=0.42437;TotalReads=17;set=variant2	GT:DP:GQ	0/0:10:1	0/1
NW_004766046.1	48839	.	A	T	63.80	PASS	AC=1;AF=0.25;AN=4;AlleleCount=1;BaseCalledFraction=0.541667;BaseCalledReadsWithVariant=13;DP=10;SupportFraction=0.51557;TotalReads=17;set=variant2	GT:DP:GQ	0/0:10:1	0/1
NW_004766046.1	48840	.	A	T	63.80	PASS	AC=1;AF=0.25;AN=4;AlleleCount=1;BaseCalledFraction=0.541667;BaseCalledReadsWithVariant=13;DP=10;SupportFraction=0.474938;TotalReads=17;set=variant2	GT:DP:GQ	0/0:10:1	0/1
NW_004766046.1	48852	.	CTT	CG	61.70	PASS	AC=1;AF=0.25;AN=4;AlleleCount=1;BaseCalledFraction=0.375;BaseCalledReadsWithVariant=9;DP=10;SupportFraction=0.547677;TotalReads=17;set=variant2	GT:DP:GQ	0/0:10:1	0/1
NW_004766046.1	48860	.	C	CG	61.70	PASS	AC=1;AF=0.25;AN=4;AlleleCount=1;BaseCalledFraction=0.291667;BaseCalledReadsWithVariant=7;DP=10;SupportFraction=0.35343;TotalReads=17;set=variant2	GT:DP:GQ	0/0:10:1	0/1
NW_004766046.1	48862	.	C	A	61.70	PASS	AC=1;AF=0.25;AN=4;AlleleCount=1;BaseCalledFraction=0.375;BaseCalledReadsWithVariant=9;DP=10;SupportFraction=0.386529;TotalReads=17;set=variant2	GT:DP:GQ	0/0:10:1	0/1
NW_004766046.1	48870	.	TG	T	61.70	PASS	AC=1;AF=0.25;AN=4;AlleleCount=1;BaseCalledFraction=0.25;BaseCalledReadsWithVariant=6;DP=10;SupportFraction=0.447592;TotalReads=17;set=variant2	GT:DP:GQ	0/0:10:1	0/1
NW_004766046.1	49027	.	CAGAT	C	51.10	PASS	AC=1;AF=0.25;AN=4;AlleleCount=1;BaseCalledFraction=0.52;BaseCalledReadsWithVariant=13;DP=10;SupportFraction=0.71133;TotalReads=18;set=variant2	GT:DP:GQ	0/0:10:1	0/1
NW_004766046.1	49039	.	G	A	62.40	PASS	AC=1;AF=0.25;AN=4;AlleleCount=1;BaseCalledFraction=0.346154;BaseCalledReadsWithVariant=9;DP=10;SupportFraction=0.328109;TotalReads=18;set=variant2	GT:DP:GQ	0/0:10:1	0/1
NW_004766046.1	49049	.	A	T	62.40	PASS	AC=1;AF=0.25;AN=4;AlleleCount=1;BaseCalledFraction=0.5;BaseCalledReadsWithVariant=13;DP=10;SupportFraction=0.431619;TotalReads=18;set=variant2	GT:DP:GQ	0/0:10:1	0/1
NW_004766046.1	49051	.	C	T	62.40	PASS	AC=1;AF=0.25;AN=4;AlleleCount=1;BaseCalledFraction=0.538462;BaseCalledReadsWithVariant=14;DP=10;SupportFraction=0.412283;TotalReads=18;set=variant2	GT:DP:GQ	0/0:10:1	0/1
NW_004766046.1	49080	.	T	C	126.60	PASS	AC=2;AF=0.5;AN=4;AlleleCount=2;BaseCalledFraction=0.576923;BaseCalledReadsWithVariant=15;DP=10;SupportFraction=0.558376;TotalReads=18;set=variant2	GT:DP:GQ	0/0:10:1	1/1
NW_004766046.1	49084	.	A	C	126.60	PASS	AC=1;AF=0.25;AN=4;AlleleCount=1;BaseCalledFraction=0.538462;BaseCalledReadsWithVariant=14;DP=10;SupportFraction=0.39211;TotalReads=18;set=variant2	GT:DP:GQ	0/0:10:1	0/1
NW_004766046.1	49094	.	A	T	126.60	PASS	AC=1;AF=0.25;AN=4;AlleleCount=1;BaseCalledFraction=0.538462;BaseCalledReadsWithVariant=14;DP=10;SupportFraction=0.355817;TotalReads=18;set=variant2	GT:DP:GQ	0/0:10:1	0/1
NW_004766046.1	49107	.	G	T	165.30	PASS	AC=1;AF=0.25;AN=4;AlleleCount=1;BaseCalledFraction=0.538462;BaseCalledReadsWithVariant=14;DP=10;SupportFraction=0.409796;TotalReads=18;set=variant2	GT:DP:GQ	0/0:10:1	0/1
NW_004766046.1	49116	.	C	T	165.30	PASS	AC=1;AF=0.25;AN=4;AlleleCount=1;BaseCalledFraction=0.5;BaseCalledReadsWithVariant=13;DP=10;SupportFraction=0.499115;TotalReads=18;set=variant2	GT:DP:GQ	0/0:10:1	0/1
NW_004766046.1	49122	.	G	T	165.30	PASS	AC=2;AF=0.5;AN=4;AlleleCount=2;BaseCalledFraction=0.576923;BaseCalledReadsWithVariant=15;DP=10;SupportFraction=0.49154;TotalReads=18;set=variant2	GT:DP:GQ	0/0:10:1	1/1
NW_004766046.1	49126	.	TT	TCC	165.30	PASS	AC=1;AF=0.25;AN=4;AlleleCount=1;BaseCalledFraction=0.5;BaseCalledReadsWithVariant=13;DP=10;SupportFraction=0.389497;TotalReads=18;set=variant2	GT:DP:GQ	0/0:10:1	0/1
NW_004766046.1	49145	.	G	A	234.90	PASS	AC=1;AF=0.25;AN=4;AlleleCount=1;BaseCalledFraction=0.5;BaseCalledReadsWithVariant=13;DP=10;SupportFraction=0.404674;TotalReads=18;set=variant2	GT:DP:GQ	0/0:10:1	0/1
NW_004766046.1	49150	.	T	C	234.90	PASS	AC=1;AF=0.25;AN=4;AlleleCount=1;BaseCalledFraction=0.538462;BaseCalledReadsWithVariant=14;DP=10;SupportFraction=0.412478;TotalReads=18;set=variant2	GT:DP:GQ	0/0:10:1	0/1
NW_004766046.1	49156	.	C	A	234.90	PASS	AC=1;AF=0.25;AN=4;AlleleCount=1;BaseCalledFraction=0.461538;BaseCalledReadsWithVariant=12;DP=10;SupportFraction=0.371752;TotalReads=18;set=variant2	GT:DP:GQ	0/0:10:1	0/1
NW_004766046.1	49161	.	A	T	234.90	PASS	AC=1;AF=0.25;AN=4;AlleleCount=1;BaseCalledFraction=0.5;BaseCalledReadsWithVariant=13;DP=10;SupportFraction=0.367788;TotalReads=18;set=variant2	GT:DP:GQ	0/0:10:1	0/1
NW_004766046.1	49167	.	C	T	234.90	PASS	AC=1;AF=0.25;AN=4;AlleleCount=1;BaseCalledFraction=0.538462;BaseCalledReadsWithVariant=14;DP=10;SupportFraction=0.416928;TotalReads=18;set=variant2	GT:DP:GQ	0/0:10:1	0/1
NW_004766046.1	49168	.	A	G	234.90	PASS	AC=1;AF=0.25;AN=4;AlleleCount=1;BaseCalledFraction=0.538462;BaseCalledReadsWithVariant=14;DP=10;SupportFraction=0.428628;TotalReads=18;set=variant2	GT:DP:GQ	0/0:10:1	0/1
NW_004766046.1	49172	.	GCAA	GT	234.90	PASS	AC=2;AF=0.5;AN=4;AlleleCount=2;BaseCalledFraction=0.230769;BaseCalledReadsWithVariant=6;DP=10;SupportFraction=0.40462;TotalReads=18;set=variant2	GT:DP:GQ	0/0:10:1	1/1
NW_004766046.1	49211	.	TG	T	340.90	PASS	AC=1;AF=0.25;AN=4;AlleleCount=1;BaseCalledFraction=0.307692;BaseCalledReadsWithVariant=8;DP=10;SupportFraction=0.31223;TotalReads=18;set=variant2	GT:DP:GQ	0/0:10:1	0/1
NW_004766046.1	49215	.	T	C	340.90	PASS	AC=2;AF=0.5;AN=4;AlleleCount=2;BaseCalledFraction=0.538462;BaseCalledReadsWithVariant=14;DP=10;SupportFraction=0.568362;TotalReads=18;set=variant2	GT:DP:GQ	0/0:10:1	1/1
NW_004766046.1	49223	.	A	T	340.90	PASS	AC=1;AF=0.25;AN=4;AlleleCount=1;BaseCalledFraction=0.5;BaseCalledReadsWithVariant=13;DP=10;SupportFraction=0.466791;TotalReads=18;set=variant2	GT:DP:GQ	0/0:10:1	0/1
NW_004766046.1	49227	.	T	A	340.90	PASS	AC=1;AF=0.25;AN=4;AlleleCount=1;BaseCalledFraction=0.461538;BaseCalledReadsWithVariant=12;DP=10;SupportFraction=0.401013;TotalReads=18;set=variant2	GT:DP:GQ	0/0:10:1	0/1
NW_004766046.1	49237	.	G	T	340.90	PASS	AC=1;AF=0.25;AN=4;AlleleCount=1;BaseCalledFraction=0.461538;BaseCalledReadsWithVariant=12;DP=10;SupportFraction=0.434105;TotalReads=18;set=variant2	GT:DP:GQ	0/0:10:1	0/1
NW_004766046.1	49241	.	C	T	340.90	PASS	AC=1;AF=0.25;AN=4;AlleleCount=1;BaseCalledFraction=0.615385;BaseCalledReadsWithVariant=16;DP=10;SupportFraction=0.570886;TotalReads=18;set=variant2	GT:DP:GQ	0/0:10:1	0/1
NW_004766046.1	49242	.	T	A	340.90	PASS	AC=1;AF=0.25;AN=4;AlleleCount=1;BaseCalledFraction=0.615385;BaseCalledReadsWithVariant=16;DP=10;SupportFraction=0.567738;TotalReads=18;set=variant2	GT:DP:GQ	0/0:10:1	0/1
NW_004766046.1	49251	.	T	C	340.90	PASS	AC=1;AF=0.25;AN=4;AlleleCount=1;BaseCalledFraction=0.423077;BaseCalledReadsWithVariant=11;DP=10;SupportFraction=0.37932;TotalReads=18;set=variant2	GT:DP:GQ	0/0:10:1	0/1
NW_004766046.1	49271	.	C	A	138.30	PASS	AC=1;AF=0.25;AN=4;AlleleCount=1;BaseCalledFraction=0.615385;BaseCalledReadsWithVariant=16;DP=10;SupportFraction=0.368583;TotalReads=18;set=variant2	GT:DP:GQ	0/0:10:1	0/1
NW_004766046.1	49274	.	A	T	138.30	PASS	AC=1;AF=0.25;AN=4;AlleleCount=1;BaseCalledFraction=0.538462;BaseCalledReadsWithVariant=14;DP=10;SupportFraction=0.318029;TotalReads=18;set=variant2	GT:DP:GQ	0/0:10:1	0/1
NW_004766046.1	49277	.	GGA	G	138.30	PASS	AC=1;AF=0.25;AN=4;AlleleCount=1;BaseCalledFraction=0.346154;BaseCalledReadsWithVariant=9;DP=10;SupportFraction=0.536831;TotalReads=18;set=variant2	GT:DP:GQ	0/0:10:1	0/1
NW_004766046.1	49297	.	A	C	138.30	PASS	AC=1;AF=0.25;AN=4;AlleleCount=1;BaseCalledFraction=0.576923;BaseCalledReadsWithVariant=15;DP=10;SupportFraction=0.303689;TotalReads=18;set=variant2	GT:DP:GQ	0/0:10:1	0/1
NW_004766046.1	49321	.	T	G	90.40	PASS	AC=1;AF=0.25;AN=4;AlleleCount=1;BaseCalledFraction=0.384615;BaseCalledReadsWithVariant=10;DP=10;SupportFraction=0.569117;TotalReads=18;set=variant2	GT:DP:GQ	0/0:10:1	0/1
NW_004766046.1	49324	.	G	T	90.40	PASS	AC=1;AF=0.25;AN=4;AlleleCount=1;BaseCalledFraction=0.269231;BaseCalledReadsWithVariant=7;DP=10;SupportFraction=0.450201;TotalReads=18;set=variant2	GT:DP:GQ	0/0:10:1	0/1
NW_004766046.1	49325	.	G	T	90.40	PASS	AC=1;AF=0.25;AN=4;AlleleCount=1;BaseCalledFraction=0.269231;BaseCalledReadsWithVariant=7;DP=10;SupportFraction=0.461741;TotalReads=18;set=variant2	GT:DP:GQ	0/0:10:1	0/1
NW_004766046.1	49343	.	A	C	102.70	PASS	AC=1;AF=0.25;AN=4;AlleleCount=1;BaseCalledFraction=0.5;BaseCalledReadsWithVariant=13;DP=10;SupportFraction=0.512346;TotalReads=18;set=variant2	GT:DP:GQ	0/0:10:1	0/1
NW_004766046.1	49362	.	A	G	158.30	PASS	AC=1;AF=0.25;AN=4;AlleleCount=1;BaseCalledFraction=0.461538;BaseCalledReadsWithVariant=12;DP=10;SupportFraction=0.450772;TotalReads=18;set=variant2	GT:DP:GQ	0/0:10:1	0/1
NW_004766046.1	49372	.	A	T	158.30	PASS	AC=1;AF=0.25;AN=4;AlleleCount=1;BaseCalledFraction=0.5;BaseCalledReadsWithVariant=13;DP=10;SupportFraction=0.432278;TotalReads=18;set=variant2	GT:DP:GQ	0/0:10:1	0/1
NW_004766046.1	49376	.	A	C	158.30	PASS	AC=1;AF=0.25;AN=4;AlleleCount=1;BaseCalledFraction=0.576923;BaseCalledReadsWithVariant=15;DP=10;SupportFraction=0.545668;TotalReads=18;set=variant2	GT:DP:GQ	0/0:10:1	0/1
NW_004766046.1	49391	.	G	A	28.50	PASS	AC=1;AF=0.25;AN=4;AlleleCount=1;BaseCalledFraction=0.433333;BaseCalledReadsWithVariant=13;DP=10;SupportFraction=0.381184;TotalReads=19;set=variant2	GT:DP:GQ	0/0:10:1	0/1
NW_004766046.1	49408	.	A	T	113.30	PASS	AC=1;AF=0.25;AN=4;AlleleCount=1;BaseCalledFraction=0.666667;BaseCalledReadsWithVariant=20;DP=10;SupportFraction=0.469083;TotalReads=19;set=variant2	GT:DP:GQ	0/0:10:1	0/1
NW_004766046.1	49410	.	A	G	113.30	PASS	AC=1;AF=0.25;AN=4;AlleleCount=1;BaseCalledFraction=0.533333;BaseCalledReadsWithVariant=16;DP=10;SupportFraction=0.54002;TotalReads=19;set=variant2	GT:DP:GQ	0/0:10:1	0/1
NW_004766046.1	49435	.	G	A	383.30	PASS	AC=1;AF=0.25;AN=4;AlleleCount=1;BaseCalledFraction=0.466667;BaseCalledReadsWithVariant=14;DP=10;SupportFraction=0.541395;TotalReads=22;set=variant2	GT:DP:GQ	0/0:10:1	0/1
NW_004766046.1	49444	.	AC	A	383.30	PASS	AC=1;AF=0.25;AN=4;AlleleCount=1;BaseCalledFraction=0.4375;BaseCalledReadsWithVariant=14;DP=10;SupportFraction=0.605364;TotalReads=22;set=variant2	GT:DP:GQ	0/0:10:1	0/1
NW_004766046.1	49447	.	T	G	383.30	PASS	AC=1;AF=0.25;AN=4;AlleleCount=1;BaseCalledFraction=0.5;BaseCalledReadsWithVariant=16;DP=10;SupportFraction=0.478225;TotalReads=22;set=variant2	GT:DP:GQ	0/0:10:1	0/1
NW_004766046.1	49455	.	C	T	383.30	PASS	AC=1;AF=0.25;AN=4;AlleleCount=1;BaseCalledFraction=0.636364;BaseCalledReadsWithVariant=21;DP=10;SupportFraction=0.507226;TotalReads=22;set=variant2	GT:DP:GQ	0/0:10:1	0/1
NW_004766046.1	49462	.	G	A	383.30	PASS	AC=1;AF=0.25;AN=4;AlleleCount=1;BaseCalledFraction=0.454545;BaseCalledReadsWithVariant=15;DP=10;SupportFraction=0.403623;TotalReads=22;set=variant2	GT:DP:GQ	0/0:10:1	0/1
NW_004766046.1	49472	.	A	AGTAGGT	383.30	PASS	AC=1;AF=0.25;AN=4;AlleleCount=1;BaseCalledFraction=0.333333;BaseCalledReadsWithVariant=11;DP=10;SupportFraction=0.326672;TotalReads=22;set=variant2	GT:DP:GQ	0/0:10:1	0/1
NW_004766046.1	49529	.	T	C	219.80	PASS	AC=1;AF=0.25;AN=4;AlleleCount=1;BaseCalledFraction=0.636364;BaseCalledReadsWithVariant=21;DP=10;SupportFraction=0.595688;TotalReads=24;set=variant2	GT:DP:GQ	0/0:10:1	0/1
NW_004766046.1	49535	.	G	C	219.80	PASS	AC=1;AF=0.25;AN=4;AlleleCount=1;BaseCalledFraction=0.545455;BaseCalledReadsWithVariant=18;DP=10;SupportFraction=0.620792;TotalReads=24;set=variant2	GT:DP:GQ	0/0:10:1	0/1
NW_004766046.1	49539	.	G	C	219.80	PASS	AC=1;AF=0.25;AN=4;AlleleCount=1;BaseCalledFraction=0.424242;BaseCalledReadsWithVariant=14;DP=10;SupportFraction=0.465319;TotalReads=24;set=variant2	GT:DP:GQ	0/0:10:1	0/1
NW_004766046.1	49542	.	C	T	219.80	PASS	AC=1;AF=0.25;AN=4;AlleleCount=1;BaseCalledFraction=0.545455;BaseCalledReadsWithVariant=18;DP=10;SupportFraction=0.518094;TotalReads=24;set=variant2	GT:DP:GQ	0/0:10:1	0/1
NW_004766046.1	49553	.	A	G	75.30	PASS	AC=1;AF=0.25;AN=4;AlleleCount=1;BaseCalledFraction=0.666667;BaseCalledReadsWithVariant=22;DP=10;SupportFraction=0.507387;TotalReads=24;set=variant2	GT:DP:GQ	0/0:10:1	0/1
NW_004766046.1	49575	.	A	G	487.90	PASS	AC=1;AF=0.25;AN=4;AlleleCount=1;BaseCalledFraction=0.242424;BaseCalledReadsWithVariant=8;DP=10;SupportFraction=0.463539;TotalReads=24;set=variant2	GT:DP:GQ	0/0:10:1	0/1
NW_004766046.1	49578	.	A	T	487.90	PASS	AC=1;AF=0.25;AN=4;AlleleCount=1;BaseCalledFraction=0.363636;BaseCalledReadsWithVariant=12;DP=10;SupportFraction=0.376415;TotalReads=24;set=variant2	GT:DP:GQ	0/0:10:1	0/1
NW_004766046.1	49585	.	CTCTCT	C	487.90	PASS	AC=1;AF=0.25;AN=4;AlleleCount=1;BaseCalledFraction=0.272727;BaseCalledReadsWithVariant=9;DP=10;SupportFraction=0.705301;TotalReads=24;set=variant2	GT:DP:GQ	0/0:10:1	0/1
NW_004766046.1	49592	.	TCATTCG	T	487.90	PASS	AC=1;AF=0.25;AN=4;AlleleCount=1;BaseCalledFraction=0.212121;BaseCalledReadsWithVariant=7;DP=10;SupportFraction=0.664848;TotalReads=24;set=variant2	GT:DP:GQ	0/0:10:1	0/1
NW_004766046.1	49600	.	CATTGTAAG	C	487.90	PASS	AC=1;AF=0.25;AN=4;AlleleCount=1;BaseCalledFraction=0.212121;BaseCalledReadsWithVariant=7;DP=10;SupportFraction=0.666029;TotalReads=24;set=variant2	GT:DP:GQ	0/0:10:1	0/1
NW_004766046.1	49614	.	T	C	295.60	PASS	AC=2;AF=0.5;AN=4;AlleleCount=2;BaseCalledFraction=0.606061;BaseCalledReadsWithVariant=20;DP=10;SupportFraction=0.431734;TotalReads=24;set=variant2	GT:DP:GQ	0/0:10:1	1/1
NW_004766046.1	49631	.	A	T	295.60	PASS	AC=1;AF=0.25;AN=4;AlleleCount=1;BaseCalledFraction=0.515152;BaseCalledReadsWithVariant=17;DP=10;SupportFraction=0.399385;TotalReads=24;set=variant2	GT:DP:GQ	0/0:10:1	0/1
NW_004766046.1	49636	.	A	T	295.60	PASS	AC=1;AF=0.25;AN=4;AlleleCount=1;BaseCalledFraction=0.636364;BaseCalledReadsWithVariant=21;DP=10;SupportFraction=0.416552;TotalReads=24;set=variant2	GT:DP:GQ	0/0:10:1	0/1
NW_004766046.1	49637	.	A	G	295.60	PASS	AC=1;AF=0.25;AN=4;AlleleCount=1;BaseCalledFraction=0.636364;BaseCalledReadsWithVariant=21;DP=10;SupportFraction=0.533311;TotalReads=24;set=variant2	GT:DP:GQ	0/0:10:1	0/1
NW_004766046.1	49639	.	T	A	295.60	PASS	AC=1;AF=0.25;AN=4;AlleleCount=1;BaseCalledFraction=0.666667;BaseCalledReadsWithVariant=22;DP=10;SupportFraction=0.460576;TotalReads=24;set=variant2	GT:DP:GQ	0/0:10:1	0/1
NW_004766046.1	49648	.	C	A	295.60	PASS	AC=1;AF=0.25;AN=4;AlleleCount=1;BaseCalledFraction=0.606061;BaseCalledReadsWithVariant=20;DP=10;SupportFraction=0.477586;TotalReads=24;set=variant2	GT:DP:GQ	0/0:10:1	0/1
NW_004766046.1	49689	.	G	A	50.10	PASS	AC=1;AF=0.25;AN=4;AlleleCount=1;BaseCalledFraction=0.382353;BaseCalledReadsWithVariant=13;DP=10;SupportFraction=0.477647;TotalReads=24;set=variant2	GT:DP:GQ	0/0:10:1	0/1
NW_004766046.1	49725	.	A	T	366.80	PASS	AC=1;AF=0.25;AN=4;AlleleCount=1;BaseCalledFraction=0.529412;BaseCalledReadsWithVariant=18;DP=10;SupportFraction=0.557282;TotalReads=25;set=variant2	GT:DP:GQ	0/0:10:1	0/1
NW_004766046.1	49726	.	A	G	366.80	PASS	AC=1;AF=0.25;AN=4;AlleleCount=1;BaseCalledFraction=0.529412;BaseCalledReadsWithVariant=18;DP=10;SupportFraction=0.520766;TotalReads=25;set=variant2	GT:DP:GQ	0/0:10:1	0/1
NW_004766046.1	49731	.	T	A	366.80	PASS	AC=1;AF=0.25;AN=4;AlleleCount=1;BaseCalledFraction=0.5;BaseCalledReadsWithVariant=17;DP=10;SupportFraction=0.538643;TotalReads=25;set=variant2	GT:DP:GQ	0/0:10:1	0/1
NW_004766046.1	49736	.	C	T	366.80	PASS	AC=2;AF=0.5;AN=4;AlleleCount=2;BaseCalledFraction=0.5;BaseCalledReadsWithVariant=17;DP=10;SupportFraction=0.499218;TotalReads=25;set=variant2	GT:DP:GQ	0/0:10:1	1/1
NW_004766046.1	49744	.	G	T	366.80	PASS	AC=2;AF=0.5;AN=4;AlleleCount=2;BaseCalledFraction=0.411765;BaseCalledReadsWithVariant=14;DP=10;SupportFraction=0.509169;TotalReads=25;set=variant2	GT:DP:GQ	0/0:10:1	1/1
NW_004766046.1	49745	.	G	T	366.80	PASS	AC=1;AF=0.25;AN=4;AlleleCount=1;BaseCalledFraction=0.411765;BaseCalledReadsWithVariant=14;DP=10;SupportFraction=0.433165;TotalReads=25;set=variant2	GT:DP:GQ	0/0:10:1	0/1
NW_004766046.1	49748	.	A	G	366.80	PASS	AC=1;AF=0.25;AN=4;AlleleCount=1;BaseCalledFraction=0.588235;BaseCalledReadsWithVariant=20;DP=10;SupportFraction=0.462667;TotalReads=25;set=variant2	GT:DP:GQ	0/0:10:1	0/1
NW_004766046.1	49771	.	T	TA	121.90	PASS	AC=1;AF=0.25;AN=4;AlleleCount=1;BaseCalledFraction=0.352941;BaseCalledReadsWithVariant=12;DP=10;SupportFraction=0.386077;TotalReads=25;set=variant2	GT:DP:GQ	0/0:10:1	0/1
NW_004766046.1	49773	.	T	G	121.90	PASS	AC=1;AF=0.25;AN=4;AlleleCount=1;BaseCalledFraction=0.441176;BaseCalledReadsWithVariant=15;DP=10;SupportFraction=0.438671;TotalReads=25;set=variant2	GT:DP:GQ	0/0:10:1	0/1
NW_004766046.1	49779	.	G	T	121.90	PASS	AC=1;AF=0.25;AN=4;AlleleCount=1;BaseCalledFraction=0.5;BaseCalledReadsWithVariant=17;DP=10;SupportFraction=0.418873;TotalReads=25;set=variant2	GT:DP:GQ	0/0:10:1	0/1
NW_004766046.1	49799	.	C	G	154.10	PASS	AC=1;AF=0.25;AN=4;AlleleCount=1;BaseCalledFraction=0.4375;BaseCalledReadsWithVariant=14;DP=10;SupportFraction=0.414266;TotalReads=24;set=variant2	GT:DP:GQ	0/0:10:1	0/1
NW_004766046.1	49802	.	G	A	154.10	PASS	AC=1;AF=0.25;AN=4;AlleleCount=1;BaseCalledFraction=0.4375;BaseCalledReadsWithVariant=14;DP=10;SupportFraction=0.530301;TotalReads=24;set=variant2	GT:DP:GQ	0/0:10:1	0/1
NW_004766046.1	49804	.	T	C	154.10	PASS	AC=2;AF=0.5;AN=4;AlleleCount=2;BaseCalledFraction=0.53125;BaseCalledReadsWithVariant=17;DP=10;SupportFraction=0.490825;TotalReads=24;set=variant2	GT:DP:GQ	0/0:10:1	1/1
NW_004766046.1	49809	.	C	T	154.10	PASS	AC=1;AF=0.25;AN=4;AlleleCount=1;BaseCalledFraction=0.46875;BaseCalledReadsWithVariant=15;DP=10;SupportFraction=0.35229;TotalReads=24;set=variant2	GT:DP:GQ	0/0:10:1	0/1
NW_004766046.1	49828	.	AT	A	78.20	PASS	AC=1;AF=0.25;AN=4;AlleleCount=1;BaseCalledFraction=0.387097;BaseCalledReadsWithVariant=12;DP=10;SupportFraction=0.563649;TotalReads=24;set=variant2	GT:DP:GQ	0/0:10:1	0/1
NW_004766046.1	49834	.	A	C	78.20	PASS	AC=1;AF=0.25;AN=4;AlleleCount=1;BaseCalledFraction=0.548387;BaseCalledReadsWithVariant=17;DP=10;SupportFraction=0.439707;TotalReads=24;set=variant2	GT:DP:GQ	0/0:10:1	0/1
NW_004766046.1	49847	.	A	T	134.20	PASS	AC=1;AF=0.25;AN=4;AlleleCount=1;BaseCalledFraction=0.483871;BaseCalledReadsWithVariant=15;DP=10;SupportFraction=0.519924;TotalReads=23;set=variant2	GT:DP:GQ	0/0:10:1	0/1
NW_004766046.1	49848	.	AT	A	134.20	PASS	AC=1;AF=0.25;AN=4;AlleleCount=1;BaseCalledFraction=0.322581;BaseCalledReadsWithVariant=10;DP=10;SupportFraction=0.596997;TotalReads=23;set=variant2	GT:DP:GQ	0/0:10:1	0/1
NW_004766046.1	49852	.	T	TC	134.20	PASS	AC=1;AF=0.25;AN=4;AlleleCount=1;BaseCalledFraction=0.290323;BaseCalledReadsWithVariant=9;DP=10;SupportFraction=0.2786;TotalReads=23;set=variant2	GT:DP:GQ	0/0:10:1	0/1
NW_004766046.1	49857	.	T	A	134.20	PASS	AC=1;AF=0.25;AN=4;AlleleCount=1;BaseCalledFraction=0.451613;BaseCalledReadsWithVariant=14;DP=10;SupportFraction=0.362545;TotalReads=23;set=variant2	GT:DP:GQ	0/0:10:1	0/1
NW_004766046.1	49868	.	C	T	94.30	PASS	AC=1;AF=0.25;AN=4;AlleleCount=1;BaseCalledFraction=0.548387;BaseCalledReadsWithVariant=17;DP=10;SupportFraction=0.147875;TotalReads=23;set=variant2	GT:DP:GQ	0/0:10:1	0/1
NW_004766046.1	49886	.	A	T	94.30	PASS	AC=1;AF=0.25;AN=4;AlleleCount=1;BaseCalledFraction=0.4;BaseCalledReadsWithVariant=12;DP=10;SupportFraction=0.137997;TotalReads=23;set=variant2	GT:DP:GQ	0/0:10:1	0/1
NW_004766046.1	49896	.	A	T	94.30	PASS	AC=1;AF=0.25;AN=4;AlleleCount=1;BaseCalledFraction=0.333333;BaseCalledReadsWithVariant=10;DP=10;SupportFraction=0.112406;TotalReads=23;set=variant2	GT:DP:GQ	0/0:10:1	0/1
NW_004766046.1	49904	.	GGA	G	94.30	PASS	AC=1;AF=0.25;AN=4;AlleleCount=1;BaseCalledFraction=0.266667;BaseCalledReadsWithVariant=8;DP=10;SupportFraction=0.274634;TotalReads=23;set=variant2	GT:DP:GQ	0/0:10:1	0/1
NW_004766046.1	49947	.	T	C	25.90	PASS	AC=1;AF=0.25;AN=4;AlleleCount=1;BaseCalledFraction=0.466667;BaseCalledReadsWithVariant=14;DP=10;SupportFraction=0.556057;TotalReads=23;set=variant2	GT:DP:GQ	0/0:10:1	0/1
NW_004766046.1	49961	.	G	T	102.70	PASS	AC=1;AF=0.25;AN=4;AlleleCount=1;BaseCalledFraction=0.566667;BaseCalledReadsWithVariant=17;DP=10;SupportFraction=0.486503;TotalReads=23;set=variant2	GT:DP:GQ	0/0:10:1	0/1
NW_004766046.1	49965	.	A	G	102.70	PASS	AC=1;AF=0.25;AN=4;AlleleCount=1;BaseCalledFraction=0.4;BaseCalledReadsWithVariant=12;DP=10;SupportFraction=0.43161;TotalReads=23;set=variant2	GT:DP:GQ	0/0:10:1	0/1
NW_004766046.1	49972	.	A	G	102.70	PASS	AC=1;AF=0.25;AN=4;AlleleCount=1;BaseCalledFraction=0.4;BaseCalledReadsWithVariant=12;DP=10;SupportFraction=0.412779;TotalReads=23;set=variant2	GT:DP:GQ	0/0:10:1	0/1
NW_004766046.1	49996	.	C	T	114.10	PASS	AC=1;AF=0.25;AN=4;AlleleCount=1;BaseCalledFraction=0.4;BaseCalledReadsWithVariant=12;DP=10;SupportFraction=0.317884;TotalReads=23;set=variant2	GT:DP:GQ	0/0:10:1	0/1
NW_004766046.1	50006	.	G	T	114.10	PASS	AC=1;AF=0.25;AN=4;AlleleCount=1;BaseCalledFraction=0.5;BaseCalledReadsWithVariant=15;DP=10;TotalReads=23;set=variant2	GT:DP:GQ	0/0:10:1	0/1
NW_004766046.1	50008	.	A	C	114.10	PASS	AC=1;AF=0.25;AN=4;AlleleCount=1;BaseCalledFraction=0.433333;BaseCalledReadsWithVariant=13;DP=10;TotalReads=23;set=variant2	GT:DP:GQ	0/0:10:1	0/1
NW_004766046.1	50010	.	G	T	114.10	PASS	AC=1;AF=0.25;AN=4;AlleleCount=1;BaseCalledFraction=0.366667;BaseCalledReadsWithVariant=11;DP=10;TotalReads=23;set=variant2	GT:DP:GQ	0/0:10:1	0/1
NW_004766046.1	50012	.	T	C	114.10	PASS	AC=1;AF=0.25;AN=4;AlleleCount=1;BaseCalledFraction=0.433333;BaseCalledReadsWithVariant=13;DP=10;TotalReads=23;set=variant2	GT:DP:GQ	0/0:10:1	0/1
NW_004766046.1	50024	.	A	C	32.20	PASS	AC=1;AF=0.25;AN=4;AlleleCount=1;BaseCalledFraction=0.233333;BaseCalledReadsWithVariant=7;DP=10;SupportFraction=0.357858;TotalReads=23;set=variant2	GT:DP:GQ	0/0:10:1	0/1
NW_004766046.1	50055	.	T	G	85.30	PASS	AC=1;AF=0.25;AN=4;AlleleCount=1;BaseCalledFraction=0.533333;BaseCalledReadsWithVariant=16;DP=10;SupportFraction=0.525391;TotalReads=22;set=variant2	GT:DP:GQ	0/0:10:1	0/1
NW_004766046.1	50079	.	A	T	103.30	PASS	AC=1;AF=0.25;AN=4;AlleleCount=1;BaseCalledFraction=0.448276;BaseCalledReadsWithVariant=13;DP=10;SupportFraction=0.333086;TotalReads=22;set=variant2	GT:DP:GQ	0/0:10:1	0/1
NW_004766046.1	50083	.	G	T	103.30	PASS	AC=2;AF=0.5;AN=4;AlleleCount=2;BaseCalledFraction=0.448276;BaseCalledReadsWithVariant=13;DP=10;SupportFraction=0.499982;TotalReads=22;set=variant2	GT:DP:GQ	0/0:10:1	1/1
NW_004766046.1	50098	.	GA	G	109.60	PASS	AC=2;AF=0.5;AN=4;AlleleCount=2;BaseCalledFraction=0.206897;BaseCalledReadsWithVariant=6;DP=10;SupportFraction=0.433329;TotalReads=20;set=variant2	GT:DP:GQ	0/0:10:1	1/1
NW_004766046.1	50102	.	A	AC	109.60	PASS	AC=1;AF=0.25;AN=4;AlleleCount=1;BaseCalledFraction=0.310345;BaseCalledReadsWithVariant=9;DP=10;SupportFraction=0.379218;TotalReads=20;set=variant2	GT:DP:GQ	0/0:10:1	0/1
NW_004766046.1	50104	.	A	T	109.60	PASS	AC=1;AF=0.25;AN=4;AlleleCount=1;BaseCalledFraction=0.344828;BaseCalledReadsWithVariant=10;DP=10;SupportFraction=0.444182;TotalReads=20;set=variant2	GT:DP:GQ	0/0:10:1	0/1
NW_004766046.1	50107	.	TGTCG	TA	109.60	PASS	AC=1;AF=0.25;AN=4;AlleleCount=1;BaseCalledFraction=0.310345;BaseCalledReadsWithVariant=9;DP=10;SupportFraction=0.633246;TotalReads=20;set=variant2	GT:DP:GQ	0/0:10:1	0/1
NW_004766046.1	50119	.	A	C	30.20	PASS	AC=1;AF=0.25;AN=4;AlleleCount=1;BaseCalledFraction=0.551724;BaseCalledReadsWithVariant=16;DP=10;SupportFraction=0.400872;TotalReads=20;set=variant2	GT:DP:GQ	0/0:10:1	0/1
NW_004766046.1	50121	.	T	C	30.20	PASS	AC=1;AF=0.25;AN=4;AlleleCount=1;BaseCalledFraction=0.37931;BaseCalledReadsWithVariant=11;DP=10;SupportFraction=0.476796;TotalReads=20;set=variant2	GT:DP:GQ	0/0:10:1	0/1
NW_004766046.1	50139	.	G	T	53.90	PASS	AC=1;AF=0.25;AN=4;AlleleCount=1;BaseCalledFraction=0.555556;BaseCalledReadsWithVariant=15;DP=10;SupportFraction=0.399494;TotalReads=20;set=variant2	GT:DP:GQ	0/0:10:1	0/1
NW_004766046.1	50141	.	C	T	53.90	PASS	AC=1;AF=0.25;AN=4;AlleleCount=1;BaseCalledFraction=0.37037;BaseCalledReadsWithVariant=10;DP=10;SupportFraction=0.330645;TotalReads=20;set=variant2	GT:DP:GQ	0/0:10:1	0/1
NW_004766046.1	50142	.	G	T	53.90	PASS	AC=1;AF=0.25;AN=4;AlleleCount=1;BaseCalledFraction=0.407407;BaseCalledReadsWithVariant=11;DP=10;SupportFraction=0.372876;TotalReads=20;set=variant2	GT:DP:GQ	0/0:10:1	0/1
NW_004766046.1	50164	.	G	C	26.90	PASS	AC=1;AF=0.25;AN=4;AlleleCount=1;BaseCalledFraction=0.444444;BaseCalledReadsWithVariant=12;DP=10;SupportFraction=0.490293;TotalReads=20;set=variant2	GT:DP:GQ	0/0:10:1	0/1
NW_004766046.1	50179	.	T	C	157.70	PASS	AC=1;AF=0.25;AN=4;AlleleCount=1;BaseCalledFraction=0.444444;BaseCalledReadsWithVariant=12;DP=10;SupportFraction=0.480704;TotalReads=20;set=variant2	GT:DP:GQ	0/0:10:1	0/1
NW_004766046.1	50184	.	G	GCATT	157.70	PASS	AC=1;AF=0.25;AN=4;AlleleCount=1;BaseCalledFraction=0.259259;BaseCalledReadsWithVariant=7;DP=10;SupportFraction=0.23161;TotalReads=20;set=variant2	GT:DP:GQ	0/0:10:1	0/1
NW_004766046.1	50186	.	G	GCTTCCTTAACACCCGGTCACTTTCTTA	157.70	PASS	AC=1;AF=0.25;AN=4;AlleleCount=1;BaseCalledFraction=0.222222;BaseCalledReadsWithVariant=6;DP=10;SupportFraction=0.199978;TotalReads=20;set=variant2	GT:DP:GQ	0/0:10:1	0/1
NW_004766046.1	50197	.	T	G	49.70	PASS	AC=1;AF=0.25;AN=4;AlleleCount=1;BaseCalledFraction=0.407407;BaseCalledReadsWithVariant=11;DP=10;SupportFraction=0.377021;TotalReads=20;set=variant2	GT:DP:GQ	0/0:10:1	0/1
NW_004766046.1	50204	.	G	T	49.70	PASS	AC=1;AF=0.25;AN=4;AlleleCount=1;BaseCalledFraction=0.407407;BaseCalledReadsWithVariant=11;DP=10;SupportFraction=0.352165;TotalReads=20;set=variant2	GT:DP:GQ	0/0:10:1	0/1
NW_004766046.1	50232	.	C	A	107.80	PASS	AC=1;AF=0.25;AN=4;AlleleCount=1;BaseCalledFraction=0.37037;BaseCalledReadsWithVariant=10;DP=10;SupportFraction=0.438858;TotalReads=20;set=variant2	GT:DP:GQ	0/0:10:1	0/1
NW_004766046.1	50235	.	A	C	107.80	PASS	AC=1;AF=0.25;AN=4;AlleleCount=1;BaseCalledFraction=0.481481;BaseCalledReadsWithVariant=13;DP=10;SupportFraction=0.483452;TotalReads=20;set=variant2	GT:DP:GQ	0/0:10:1	0/1
NW_004766046.1	50238	.	T	A	107.80	PASS	AC=1;AF=0.25;AN=4;AlleleCount=1;BaseCalledFraction=0.37037;BaseCalledReadsWithVariant=10;DP=10;SupportFraction=0.472502;TotalReads=20;set=variant2	GT:DP:GQ	0/0:10:1	0/1
NW_004766046.1	50242	.	C	G	107.80	PASS	AC=1;AF=0.25;AN=4;AlleleCount=1;BaseCalledFraction=0.555556;BaseCalledReadsWithVariant=15;DP=10;SupportFraction=0.499326;TotalReads=20;set=variant2	GT:DP:GQ	0/0:10:1	0/1
NW_004766046.1	50244	.	C	T	107.80	PASS	AC=2;AF=0.5;AN=4;AlleleCount=2;BaseCalledFraction=0.555556;BaseCalledReadsWithVariant=15;DP=10;SupportFraction=0.622359;TotalReads=20;set=variant2	GT:DP:GQ	0/0:10:1	1/1
NW_004766046.1	50245	.	C	A	107.80	PASS	AC=1;AF=0.25;AN=4;AlleleCount=1;BaseCalledFraction=0.444444;BaseCalledReadsWithVariant=12;DP=10;SupportFraction=0.418999;TotalReads=20;set=variant2	GT:DP:GQ	0/0:10:1	0/1
NW_004766046.1	50248	.	A	G	107.80	PASS	AC=1;AF=0.25;AN=4;AlleleCount=1;BaseCalledFraction=0.62963;BaseCalledReadsWithVariant=17;DP=10;SupportFraction=0.433676;TotalReads=20;set=variant2	GT:DP:GQ	0/0:10:1	0/1
NW_004766046.1	50270	.	G	T	227.70	PASS	AC=1;AF=0.25;AN=4;AlleleCount=1;BaseCalledFraction=0.407407;BaseCalledReadsWithVariant=11;DP=10;SupportFraction=0.273081;TotalReads=20;set=variant2	GT:DP:GQ	0/0:10:1	0/1
NW_004766046.1	50274	.	T	G	227.70	PASS	AC=1;AF=0.25;AN=4;AlleleCount=1;BaseCalledFraction=0.259259;BaseCalledReadsWithVariant=7;DP=10;SupportFraction=0.341369;TotalReads=20;set=variant2	GT:DP:GQ	0/0:10:1	0/1
NW_004766046.1	50280	.	G	A	227.70	PASS	AC=1;AF=0.25;AN=4;AlleleCount=1;BaseCalledFraction=0.481481;BaseCalledReadsWithVariant=13;DP=10;SupportFraction=0.422975;TotalReads=20;set=variant2	GT:DP:GQ	0/0:10:1	0/1
NW_004766046.1	50282	.	C	T	227.70	PASS	AC=1;AF=0.25;AN=4;AlleleCount=1;BaseCalledFraction=0.259259;BaseCalledReadsWithVariant=7;DP=10;SupportFraction=0.44212;TotalReads=20;set=variant2	GT:DP:GQ	0/0:10:1	0/1
NW_004766046.1	50289	.	G	T	227.70	PASS	AC=1;AF=0.25;AN=4;AlleleCount=1;BaseCalledFraction=0.222222;BaseCalledReadsWithVariant=6;DP=10;SupportFraction=0.350056;TotalReads=20;set=variant2	GT:DP:GQ	0/0:10:1	0/1
NW_004766046.1	50294	.	C	A	227.70	PASS	AC=1;AF=0.25;AN=4;AlleleCount=1;BaseCalledFraction=0.481481;BaseCalledReadsWithVariant=13;DP=10;SupportFraction=0.470863;TotalReads=20;set=variant2	GT:DP:GQ	0/0:10:1	0/1
NW_004766046.1	50295	.	G	A	227.70	PASS	AC=2;AF=0.5;AN=4;AlleleCount=2;BaseCalledFraction=0.592593;BaseCalledReadsWithVariant=16;DP=10;SupportFraction=0.532373;TotalReads=20;set=variant2	GT:DP:GQ	0/0:10:1	1/1
NW_004766046.1	50302	.	A	G	227.70	PASS	AC=1;AF=0.25;AN=4;AlleleCount=1;BaseCalledFraction=0.444444;BaseCalledReadsWithVariant=12;DP=10;SupportFraction=0.436201;TotalReads=20;set=variant2	GT:DP:GQ	0/0:10:1	0/1
NW_004766046.1	50303	.	G	A	227.70	PASS	AC=1;AF=0.25;AN=4;AlleleCount=1;BaseCalledFraction=0.259259;BaseCalledReadsWithVariant=7;DP=10;SupportFraction=0.347249;TotalReads=20;set=variant2	GT:DP:GQ	0/0:10:1	0/1
NW_004766046.1	50325	.	A	ATATGCGG	107.30	PASS	AC=1;AF=0.25;AN=4;AlleleCount=1;BaseCalledFraction=0.259259;BaseCalledReadsWithVariant=7;DP=10;SupportFraction=0.201825;TotalReads=20;set=variant2	GT:DP:GQ	0/0:10:1	0/1
NW_004766046.1	85163	.	T	G	107.50	PASS	AC=1;AF=0.25;AN=4;AlleleCount=1;BaseCalledFraction=0.35;BaseCalledReadsWithVariant=7;DP=10;SupportFraction=0.463132;TotalReads=18;set=variant2	GT:DP:GQ	0/0:10:1	0/1
NW_004766046.1	85187	.	TC	T	30.10	PASS	AC=2;AF=0.5;AN=4;AlleleCount=1;DP=0;set=Intersection	GT	0/1	0/1
NW_004766046.1	85190	.	C	T	29	PASS	AC=1;AF=0.25;AN=4;AlleleCount=1;BaseCalledFraction=0.238095;BaseCalledReadsWithVariant=5;DP=10;SupportFraction=0.352049;TotalReads=18;set=variant2	GT:DP:GQ	0/0:10:1	0/1
NW_004766046.1	85220	.	T	G	29	PASS	AC=1;AF=0.25;AN=4;AlleleCount=1;BaseCalledFraction=0.285714;BaseCalledReadsWithVariant=6;DP=10;SupportFraction=0.491603;TotalReads=20;set=variant	GT:DP:GQ	0/1	0/0:10:1
NW_004766046.1	85253	.	A	G	36.70	PASS	AC=1;AF=0.25;AN=4;AlleleCount=1;BaseCalledFraction=0.428571;BaseCalledReadsWithVariant=9;DP=10;SupportFraction=0.421137;TotalReads=21;set=variant	GT:DP:GQ	0/1	0/0:10:1
NW_004766046.1	85265	.	T	C	33.20	PASS	AC=2;AF=0.5;AN=4;AlleleCount=1;DP=0;set=Intersection	GT	0/1	0/1
NW_004766046.1	85283	.	C	A	85.70	PASS	AC=1;AF=0.25;AN=4;AlleleCount=1;BaseCalledFraction=0.363636;BaseCalledReadsWithVariant=8;DP=10;SupportFraction=0.381384;TotalReads=20;set=variant2	GT:DP:GQ	0/0:10:1	0/1
NW_004766046.1	85289	.	C	T	78.80	PASS	AC=2;AF=0.5;AN=4;AlleleCount=1;DP=0;TotalReads=20;set=Intersection	GT	0/1	0/1
NW_004766046.1	85296	.	G	A	78.80	PASS	AC=2;AF=0.5;AN=4;AlleleCount=1;DP=0;TotalReads=20;set=Intersection	GT	0/1	0/1
NW_004766046.1	85299	.	G	A	85.70	PASS	AC=1;AF=0.25;AN=4;AlleleCount=1;BaseCalledFraction=0.227273;BaseCalledReadsWithVariant=5;DP=10;SupportFraction=0.220707;TotalReads=20;set=variant2	GT:DP:GQ	0/0:10:1	0/1
NW_004766046.1	85313	.	A	T	72.80	PASS	AC=1;AF=0.25;AN=4;AlleleCount=1;BaseCalledFraction=0.363636;BaseCalledReadsWithVariant=8;DP=10;SupportFraction=0.451492;TotalReads=19;set=variant2	GT:DP:GQ	0/0:10:1	0/1
NW_004766046.1	85314	.	A	G	72.80	PASS	AC=1;AF=0.25;AN=4;AlleleCount=1;BaseCalledFraction=0.227273;BaseCalledReadsWithVariant=5;DP=10;SupportFraction=0.240813;TotalReads=19;set=variant2	GT:DP:GQ	0/0:10:1	0/1
NW_004766046.1	85322	.	A	T	72.80	PASS	AC=1;AF=0.25;AN=4;AlleleCount=1;BaseCalledFraction=0.272727;BaseCalledReadsWithVariant=6;DP=10;SupportFraction=0.281275;TotalReads=19;set=variant2	GT:DP:GQ	0/0:10:1	0/1
NW_004766046.1	85325	.	T	A	78.80	PASS	AC=2;AF=0.5;AN=4;AlleleCount=1;DP=0;set=Intersection	GT	0/1	0/1
NW_004766046.1	85326	.	G	A	72.80	PASS	AC=1;AF=0.25;AN=4;AlleleCount=1;BaseCalledFraction=0.227273;BaseCalledReadsWithVariant=5;DP=10;SupportFraction=0.319161;TotalReads=19;set=variant2	GT:DP:GQ	0/0:10:1	0/1
NW_004766046.1	85342	.	A	G	316.90	PASS	AC=1;AF=0.25;AN=4;AlleleCount=1;BaseCalledFraction=0.285714;BaseCalledReadsWithVariant=6;DP=10;SupportFraction=0.295015;TotalReads=21;set=variant	GT:DP:GQ	0/1	0/0:10:1
NW_004766046.1	85349	.	T	G	316.90	PASS	AC=2;AF=0.5;AN=4;AlleleCount=1;BaseCalledReadsWithVariant=8;DP=0;set=Intersection	GT	0/1	0/1
NW_004766046.1	85353	.	A	G	127.30	PASS	AC=1;AF=0.25;AN=4;AlleleCount=1;BaseCalledFraction=0.217391;BaseCalledReadsWithVariant=5;DP=10;SupportFraction=0.395325;TotalReads=20;set=variant2	GT:DP:GQ	0/0:10:1	0/1
NW_004766046.1	85355	.	A	T	316.90	PASS	AC=1;AF=0.25;AN=4;AlleleCount=1;BaseCalledFraction=0.363636;BaseCalledReadsWithVariant=8;DP=10;SupportFraction=0.211359;TotalReads=21;set=variant	GT:DP:GQ	0/1	0/0:10:1
NW_004766046.1	85364	.	C	A	127.30	PASS	AC=1;AF=0.25;AN=4;AlleleCount=1;BaseCalledFraction=0.291667;BaseCalledReadsWithVariant=7;DP=10;SupportFraction=0.481622;TotalReads=20;set=variant2	GT:DP:GQ	0/0:10:1	0/1
NW_004766046.1	85382	.	T	A	88	PASS	AC=1;AF=0.25;AN=4;AlleleCount=1;BaseCalledFraction=0.333333;BaseCalledReadsWithVariant=8;DP=10;SupportFraction=0.396214;TotalReads=22;set=variant2	GT:DP:GQ	0/0:10:1	0/1
NW_004766046.1	85400	.	C	G	316.90	PASS	AC=3;AF=0.75;AN=4;DP=0;set=Intersection	GT	0/1	1/1
NW_004766046.1	85421	.	TTC	T	26.80	PASS	AC=1;AF=0.25;AN=4;AlleleCount=1;BaseCalledFraction=0.24;BaseCalledReadsWithVariant=6;DP=10;SupportFraction=0.453776;TotalReads=23;set=variant2	GT:DP:GQ	0/0:10:1	0/1
NW_004766046.1	85436	.	C	T	136.70	PASS	AC=2;AF=0.5;AN=4;AlleleCount=1;DP=0;set=Intersection	GT	0/1	0/1
NW_004766046.1	85446	.	A	C	136.70	PASS	AC=2;AF=0.5;AN=4;AlleleCount=1;DP=0;set=Intersection	GT	0/1	0/1
NW_004766046.1	85455	.	C	T	136.70	PASS	AC=2;AF=0.5;AN=4;AlleleCount=1;DP=0;set=Intersection	GT	0/1	0/1
NW_004766046.1	85466	.	C	T	59.80	PASS	AC=1;AF=0.25;AN=4;AlleleCount=1;BaseCalledFraction=0.275862;BaseCalledReadsWithVariant=8;DP=10;SupportFraction=0.339336;TotalReads=26;set=variant2	GT:DP:GQ	0/0:10:1	0/1
NW_004766046.1	85467	.	G	T	59.80	PASS	AC=1;AF=0.25;AN=4;AlleleCount=1;BaseCalledFraction=0.206897;BaseCalledReadsWithVariant=6;DP=10;SupportFraction=0.25214;TotalReads=26;set=variant2	GT:DP:GQ	0/0:10:1	0/1
NW_004766046.1	85488	.	G	A	217.80	PASS	AC=1;AF=0.25;AN=4;AlleleCount=1;BaseCalledFraction=0.241379;BaseCalledReadsWithVariant=7;DP=10;SupportFraction=0.493749;TotalReads=28;set=variant2	GT:DP:GQ	0/0:10:1	0/1
NW_004766046.1	85489	.	T	A	217.80	PASS	AC=1;AF=0.25;AN=4;AlleleCount=1;BaseCalledFraction=0.37931;BaseCalledReadsWithVariant=11;DP=10;SupportFraction=0.580095;TotalReads=28;set=variant2	GT:DP:GQ	0/0:10:1	0/1
NW_004766046.1	85499	.	G	C	76.70	PASS	AC=2;AF=0.5;AN=4;AlleleCount=1;BaseCalledReadsWithVariant=12;DP=0;set=Intersection	GT	0/1	0/1
NW_004766046.1	85502	.	G	A	217.80	PASS	AC=1;AF=0.25;AN=4;AlleleCount=1;BaseCalledFraction=0.275862;BaseCalledReadsWithVariant=8;DP=10;SupportFraction=0.316711;TotalReads=28;set=variant2	GT:DP:GQ	0/0:10:1	0/1
NW_004766046.1	85530	.	C	T	243.20	PASS	AC=1;AF=0.25;AN=4;AlleleCount=1;BaseCalledFraction=0.548387;BaseCalledReadsWithVariant=17;DP=10;SupportFraction=0.459289;TotalReads=28;set=variant2	GT:DP:GQ	0/0:10:1	0/1
NW_004766046.1	85533	.	T	C	243.20	PASS	AC=1;AF=0.25;AN=4;AlleleCount=1;BaseCalledFraction=0.548387;BaseCalledReadsWithVariant=17;DP=10;SupportFraction=0.547849;TotalReads=28;set=variant2	GT:DP:GQ	0/0:10:1	0/1
NW_004766046.1	85547	.	C	T	76.70	PASS	AC=2;AF=0.5;AN=4;AlleleCount=1;DP=0;set=Intersection	GT	0/1	0/1
NW_004766046.1	85574	.	A	T	22.90	PASS	AC=1;AF=0.25;AN=4;AlleleCount=1;BaseCalledFraction=0.230769;BaseCalledReadsWithVariant=6;DP=10;SupportFraction=0.320015;TotalReads=24;set=variant	GT:DP:GQ	0/1	0/0:10:1
NW_004766046.1	85593	.	G	A	161.20	PASS	AC=1;AF=0.25;AN=4;AlleleCount=1;BaseCalledFraction=0.230769;BaseCalledReadsWithVariant=6;DP=10;SupportFraction=0.317572;TotalReads=25;set=variant	GT:DP:GQ	0/1	0/0:10:1
NW_004766046.1	85595	.	C	T	161.20	PASS	AC=1;AF=0.25;AN=4;AlleleCount=1;BaseCalledFraction=0.230769;BaseCalledReadsWithVariant=6;DP=10;SupportFraction=0.369617;TotalReads=25;set=variant	GT:DP:GQ	0/1	0/0:10:1
NW_004766046.1	85598	.	T	C	161.20	PASS	AC=2;AF=0.5;AN=4;AlleleCount=1;DP=0;set=Intersection	GT	0/1	0/1
NW_004766046.1	85605	.	A	G	161.20	PASS	AC=2;AF=0.5;AN=4;AlleleCount=1;DP=0;set=Intersection	GT	0/1	0/1
NW_004766046.1	85626	.	T	C	195.90	PASS	AC=1;AF=0.25;AN=4;AlleleCount=1;BaseCalledFraction=0.25;BaseCalledReadsWithVariant=7;DP=10;SupportFraction=0.488395;TotalReads=25;set=variant	GT:DP:GQ	0/1	0/0:10:1
NW_004766046.1	85628	.	G	T	195.90	PASS	AC=1;AF=0.25;AN=4;AlleleCount=1;BaseCalledFraction=0.214286;BaseCalledReadsWithVariant=6;DP=10;SupportFraction=0.491173;TotalReads=25;set=variant	GT:DP:GQ	0/1	0/0:10:1
NW_004766046.1	85633	.	A	C	195.90	PASS	AC=2;AF=0.5;AN=4;AlleleCount=1;DP=0;set=Intersection	GT	0/1	0/1
NW_004766046.1	85634	.	C	T	195.90	PASS	AC=2;AF=0.5;AN=4;AlleleCount=1;DP=0;set=Intersection	GT	0/1	0/1
NW_004766046.1	85637	.	A	G	195.90	PASS	AC=1;AF=0.25;AN=4;AlleleCount=1;BaseCalledFraction=0.413793;BaseCalledReadsWithVariant=12;DP=10;SupportFraction=0.475555;TotalReads=25;set=variant	GT:DP:GQ	0/1	0/0:10:1
NW_004766046.1	85641	.	C	A	195.90	PASS	AC=1;AF=0.25;AN=4;AlleleCount=1;BaseCalledFraction=0.344828;BaseCalledReadsWithVariant=10;DP=10;SupportFraction=0.507544;TotalReads=25;set=variant	GT:DP:GQ	0/1	0/0:10:1
NW_004766046.1	85643	.	A	T	195.90	PASS	AC=1;AF=0.25;AN=4;AlleleCount=1;BaseCalledFraction=0.310345;BaseCalledReadsWithVariant=9;DP=10;SupportFraction=0.537874;TotalReads=25;set=variant	GT:DP:GQ	0/1	0/0:10:1
NW_004766046.1	85660	.	T	A	130	PASS	AC=2;AF=0.5;AN=4;AlleleCount=1;DP=0;set=Intersection	GT	0/1	0/1
NW_004766046.1	85685	.	C	G	66.20	PASS	AC=1;AF=0.25;AN=4;AlleleCount=1;BaseCalledFraction=0.205128;BaseCalledReadsWithVariant=8;DP=10;SupportFraction=0.283743;TotalReads=36;set=variant2	GT:DP:GQ	0/0:10:1	0/1
NW_004766046.1	85712	.	T	C	59.80	PASS	AC=2;AF=0.5;AN=4;AlleleCount=1;DP=0;set=Intersection	GT	0/1	0/1
NW_004766046.1	85731	.	T	G	60.60	PASS	AC=2;AF=0.5;AN=4;AlleleCount=1;DP=0;set=Intersection	GT	0/1	0/1
NW_004766046.1	85743	.	C	T	130.70	PASS	AC=2;AF=0.5;AN=4;AlleleCount=1;DP=0;set=Intersection	GT	0/1	0/1
NW_004766046.1	85753	.	C	T	130.70	PASS	AC=1;AF=0.25;AN=4;AlleleCount=1;BaseCalledFraction=0.225806;BaseCalledReadsWithVariant=7;DP=10;SupportFraction=0.436447;TotalReads=30;set=variant	GT:DP:GQ	0/1	0/0:10:1
NW_004766046.1	85755	.	G	A	130.70	PASS	AC=2;AF=0.5;AN=4;AlleleCount=1;DP=0;set=Intersection	GT	0/1	0/1
NW_004766046.1	85757	.	A	G	130.70	PASS	AC=2;AF=0.5;AN=4;AlleleCount=1;DP=0;set=Intersection	GT	0/1	0/1
NW_004766046.1	85778	.	GAAA	G	42.50	PASS	AC=2;AF=0.5;AN=4;AlleleCount=1;DP=0;set=Intersection	GT	0/1	0/1
NW_004766046.1	85811	.	T	C	369.40	PASS	AC=2;AF=0.5;AN=4;AlleleCount=1;DP=0;set=Intersection	GT	0/1	0/1
NW_004766046.1	85828	.	A	T	369.40	PASS	AC=2;AF=0.5;AN=4;AlleleCount=1;DP=0;set=Intersection	GT	0/1	0/1
NW_004766046.1	85831	.	A	G	369.40	PASS	AC=2;AF=0.5;AN=4;AlleleCount=1;BaseCalledReadsWithVariant=22;DP=0;set=Intersection	GT	0/1	0/1
NW_004766046.1	85840	.	G	T	369.40	PASS	AC=2;AF=0.5;AN=4;AlleleCount=1;DP=0;set=Intersection	GT	0/1	0/1
NW_004766046.1	85862	.	C	T	225.60	PASS	AC=1;AF=0.25;AN=4;AlleleCount=1;BaseCalledFraction=0.258065;BaseCalledReadsWithVariant=8;DP=10;SupportFraction=0.380748;TotalReads=31;set=variant	GT:DP:GQ	0/1	0/0:10:1
NW_004766046.1	85875	.	A	T	225.60	PASS	AC=1;AF=0.25;AN=4;AlleleCount=1;BaseCalledFraction=0.28125;BaseCalledReadsWithVariant=9;DP=10;SupportFraction=0.406907;TotalReads=31;set=variant	GT:DP:GQ	0/1	0/0:10:1
NW_004766046.1	85882	.	A	T	225.60	PASS	AC=2;AF=0.5;AN=4;AlleleCount=1;DP=0;set=Intersection	GT	0/1	0/1
NW_004766046.1	85886	.	TGAA	T	225.60	PASS	AC=1;AF=0.25;AN=4;AlleleCount=1;BaseCalledFraction=0.212121;BaseCalledReadsWithVariant=7;DP=10;SupportFraction=0.524256;TotalReads=31;set=variant	GT:DP:GQ	0/1	0/0:10:1
NW_004766046.1	85893	.	A	T	225.60	PASS	AC=1;AF=0.25;AN=4;AlleleCount=1;BaseCalledFraction=0.314286;BaseCalledReadsWithVariant=11;DP=10;SupportFraction=0.450869;TotalReads=31;set=variant	GT:DP:GQ	0/1	0/0:10:1
NW_004766046.1	85894	.	C	T	225.60	PASS	AC=1;AF=0.25;AN=4;AlleleCount=1;BaseCalledFraction=0.228571;BaseCalledReadsWithVariant=8;DP=10;SupportFraction=0.346464;TotalReads=31;set=variant	GT:DP:GQ	0/1	0/0:10:1
NW_004766046.1	85918	.	A	T	178	PASS	AC=2;AF=0.5;AN=4;AlleleCount=1;DP=0;set=Intersection	GT	0/1	0/1
NW_004766046.1	85941	.	C	T	619.30	PASS	AC=1;AF=0.25;AN=4;AlleleCount=1;BaseCalledFraction=0.261905;BaseCalledReadsWithVariant=11;DP=10;SupportFraction=0.352101;TotalReads=40;set=variant2	GT:DP:GQ	0/0:10:1	0/1
NW_004766046.1	85952	.	A	T	246.30	PASS	AC=3;AF=0.75;AN=4;DP=0;set=Intersection	GT	0/1	1/1
NW_004766046.1	85959	.	G	T	246.30	PASS	AC=2;AF=0.5;AN=4;AlleleCount=1;DP=0;set=Intersection	GT	0/1	0/1
NW_004766046.1	85961	.	T	G	246.30	PASS	AC=3;AF=0.75;AN=4;DP=0;set=Intersection	GT	0/1	1/1
NW_004766046.1	86005	.	C	G	227.70	PASS	AC=2;AF=0.5;AN=4;AlleleCount=1;DP=0;set=Intersection	GT	0/1	0/1
NW_004766046.1	86035	.	TC	T	24.10	PASS	AC=1;AF=0.25;AN=4;AlleleCount=1;BaseCalledFraction=0.3;BaseCalledReadsWithVariant=12;DP=10;SupportFraction=0.492613;TotalReads=37;set=variant	GT:DP:GQ	0/1	0/0:10:1
NW_004766046.1	86170	.	A	AG	296.10	PASS	AC=2;AF=0.5;AN=4;AlleleCount=1;DP=0;TotalReads=43;set=Intersection	GT	0/1	0/1
NW_004766046.1	86185	.	A	T	79.90	PASS	AC=1;AF=0.25;AN=4;AlleleCount=1;BaseCalledFraction=0.244444;BaseCalledReadsWithVariant=11;DP=10;SupportFraction=0.354624;TotalReads=43;set=variant	GT:DP:GQ	0/1	0/0:10:1
NW_004766046.1	86187	.	T	A	79.90	PASS	AC=2;AF=0.5;AN=4;AlleleCount=1;DP=0;TotalReads=43;set=Intersection	GT	0/1	0/1
NW_004766046.1	86204	.	T	C	204.70	PASS	AC=2;AF=0.5;AN=4;AlleleCount=1;DP=0;TotalReads=43;set=Intersection	GT	0/1	0/1
NW_004766046.1	86255	.	A	G	50.80	PASS	AC=2;AF=0.5;AN=4;AlleleCount=1;DP=0;TotalReads=42;set=Intersection	GT	0/1	0/1
NW_004766046.1	86257	.	G	A	35.10	PASS	AC=1;AF=0.25;AN=4;AlleleCount=1;BaseCalledFraction=0.204545;BaseCalledReadsWithVariant=9;DP=10;SupportFraction=0.273658;TotalReads=42;set=variant2	GT:DP:GQ	0/0:10:1	0/1
NW_004766046.1	86285	.	ACG	A	181.20	PASS	AC=2;AF=0.5;AN=4;AlleleCount=1;DP=0;set=Intersection	GT	0/1	0/1
NW_004766046.1	86292	.	AT	A	181.20	PASS	AC=2;AF=0.5;AN=4;AlleleCount=1;DP=0;set=Intersection	GT	0/1	0/1
NW_004766046.1	86296	.	GA	G	167.30	PASS	AC=1;AF=0.25;AN=4;AlleleCount=1;BaseCalledFraction=0.227273;BaseCalledReadsWithVariant=10;DP=10;SupportFraction=0.493023;TotalReads=37;set=variant2	GT:DP:GQ	0/0:10:1	0/1
NW_004766046.1	86355	.	T	A	264.50	PASS	AC=1;AF=0.25;AN=4;AlleleCount=1;BaseCalledFraction=0.324324;BaseCalledReadsWithVariant=12;DP=10;SupportFraction=0.406443;TotalReads=34;set=variant	GT:DP:GQ	0/1	0/0:10:1
NW_004766046.1	86359	.	A	ATT	264.50	PASS	AC=1;AF=0.25;AN=4;AlleleCount=1;BaseCalledFraction=0.27027;BaseCalledReadsWithVariant=10;DP=10;SupportFraction=0.373614;TotalReads=34;set=variant	GT:DP:GQ	0/1	0/0:10:1
NW_004766046.1	86415	.	G	A	268.10	PASS	AC=2;AF=0.5;AN=4;AlleleCount=1;DP=0;set=Intersection	GT	0/1	0/1
NW_004766046.1	86420	.	A	T	268.10	PASS	AC=2;AF=0.5;AN=4;AlleleCount=1;DP=0;set=Intersection	GT	0/1	0/1
NW_004766046.1	86428	.	T	G	268.10	PASS	AC=2;AF=0.5;AN=4;AlleleCount=1;DP=0;set=Intersection	GT	0/1	0/1
NW_004766046.1	86446	.	T	A	112.20	PASS	AC=2;AF=0.5;AN=4;AlleleCount=1;DP=0;set=Intersection	GT	0/1	0/1
NW_004766046.1	86452	.	CGCAT	C	188.20	PASS	AC=1;AF=0.25;AN=4;AlleleCount=1;BaseCalledFraction=0.210526;BaseCalledReadsWithVariant=8;DP=10;SupportFraction=0.702013;TotalReads=33;set=variant2	GT:DP:GQ	0/0:10:1	0/1
NW_004766046.1	86471	.	TCA	T	37.70	PASS	AC=2;AF=0.5;AN=4;AlleleCount=1;DP=0;set=Intersection	GT	0/1	0/1
NW_004766046.1	113811	.	A	G	160.40	PASS	AC=1;AF=0.25;AN=4;AlleleCount=1;BaseCalledFraction=0.571429;BaseCalledReadsWithVariant=12;DP=10;SupportFraction=0.560439;TotalReads=16;set=variant	GT:DP:GQ	0/1	0/0:10:1
NW_004766046.1	113816	.	A	T	160.40	PASS	AC=1;AF=0.25;AN=4;AlleleCount=1;BaseCalledFraction=0.761905;BaseCalledReadsWithVariant=16;DP=10;SupportFraction=0.564875;TotalReads=16;set=variant	GT:DP:GQ	0/1	0/0:10:1
NW_004766046.1	113878	.	A	T	124.70	PASS	AC=2;AF=0.5;AN=4;AlleleCount=1;DP=0;set=Intersection	GT	0/1	0/1
NW_004766046.1	113932	.	T	C	77.30	PASS	AC=1;AF=0.25;AN=4;AlleleCount=1;BaseCalledFraction=0.428571;BaseCalledReadsWithVariant=9;DP=10;SupportFraction=0.393684;TotalReads=21;set=variant	GT:DP:GQ	0/1	0/0:10:1
NW_004766046.1	113955	.	CCA	C	63.30	PASS	AC=2;AF=0.5;AN=4;AlleleCount=2;BaseCalledFraction=0.380952;BaseCalledReadsWithVariant=8;DP=10;SupportFraction=0.794826;TotalReads=21;set=variant	GT:DP:GQ	1/1	0/0:10:1
NW_004766046.1	113959	.	AT	A	63.30	PASS	AC=3;AF=0.75;AN=4;DP=0;set=Intersection	GT	0/1	1/1
NW_004766046.1	113984	.	G	GT	207.30	PASS	AC=2;AF=0.5;AN=4;AlleleCount=1;DP=0;TotalReads=20;set=Intersection	GT	0/1	0/1
NW_004766046.1	113989	.	A	T	207.30	PASS	AC=1;AF=0.25;AN=4;AlleleCount=1;BaseCalledFraction=0.380952;BaseCalledReadsWithVariant=8;DP=10;SupportFraction=0.45647;TotalReads=20;set=variant	GT:DP:GQ	0/1	0/0:10:1
NW_004766046.1	114000	.	A	C	207.30	PASS	AC=1;AF=0.25;AN=4;AlleleCount=1;BaseCalledFraction=0.333333;BaseCalledReadsWithVariant=7;DP=10;SupportFraction=0.474036;TotalReads=20;set=variant	GT:DP:GQ	0/1	0/0:10:1
NW_004766046.1	114072	.	T	A	135.20	PASS	AC=2;AF=0.5;AN=4;AlleleCount=1;DP=0;set=Intersection	GT	0/1	0/1
NW_004766046.1	114077	.	T	C	135.20	PASS	AC=2;AF=0.5;AN=4;AlleleCount=1;DP=0;set=Intersection	GT	0/1	0/1
NW_004766046.1	114104	.	T	C	35.30	PASS	AC=2;AF=0.5;AN=4;AlleleCount=1;DP=0;set=Intersection	GT	0/1	0/1
NW_004766046.1	114108	.	T	A	35.30	PASS	AC=1;AF=0.25;AN=4;AlleleCount=1;BaseCalledFraction=0.227273;BaseCalledReadsWithVariant=5;DP=10;SupportFraction=0.333442;TotalReads=19;set=variant	GT:DP:GQ	0/1	0/0:10:1
NW_004766046.1	114122	.	G	A	35.30	PASS	AC=1;AF=0.25;AN=4;AlleleCount=1;BaseCalledFraction=0.363636;BaseCalledReadsWithVariant=8;DP=10;SupportFraction=0.391952;TotalReads=19;set=variant	GT:DP:GQ	0/1	0/0:10:1
NW_004766046.1	114180	.	A	G	90	PASS	AC=4;AF=1.0;AN=4;AlleleCount=2;DP=0;set=Intersection	GT	1/1	1/1
NW_004766046.1	114182	.	TC	T	90	PASS	AC=1;AF=0.25;AN=4;AlleleCount=1;BaseCalledFraction=0.272727;BaseCalledReadsWithVariant=6;DP=10;SupportFraction=0.468755;TotalReads=20;set=variant	GT:DP:GQ	0/1	0/0:10:1
NW_004766046.1	114196	.	C	A	90	PASS	AC=1;AF=0.25;AN=4;AlleleCount=1;BaseCalledFraction=0.318182;BaseCalledReadsWithVariant=7;DP=10;SupportFraction=0.535352;TotalReads=20;set=variant	GT:DP:GQ	0/1	0/0:10:1
NW_004766046.1	114210	.	N	C	86.20	PASS	AC=2;AF=0.5;AN=4;AlleleCount=1;DP=0;set=Intersection	GT	0/1	0/1
NW_004766046.1	114288	.	T	C	88.80	PASS	AC=1;AF=0.25;AN=4;AlleleCount=1;BaseCalledFraction=0.363636;BaseCalledReadsWithVariant=8;DP=10;SupportFraction=0.401709;TotalReads=22;set=variant	GT:DP:GQ	0/1	0/0:10:1
NW_004766046.1	114292	.	C	A	88.80	PASS	AC=1;AF=0.25;AN=4;AlleleCount=1;BaseCalledFraction=0.272727;BaseCalledReadsWithVariant=6;DP=10;SupportFraction=0.417217;TotalReads=22;set=variant	GT:DP:GQ	0/1	0/0:10:1
NW_004766046.1	114296	.	G	A	88.80	PASS	AC=1;AF=0.25;AN=4;AlleleCount=1;BaseCalledFraction=0.227273;BaseCalledReadsWithVariant=5;DP=10;SupportFraction=0.406336;TotalReads=22;set=variant	GT:DP:GQ	0/1	0/0:10:1
NW_004766046.1	114301	.	A	G	88.80	PASS	AC=1;AF=0.25;AN=4;AlleleCount=1;BaseCalledFraction=0.227273;BaseCalledReadsWithVariant=5;DP=10;SupportFraction=0.377763;TotalReads=22;set=variant	GT:DP:GQ	0/1	0/0:10:1
NW_004766046.1	114317	.	A	G	106	PASS	AC=1;AF=0.25;AN=4;AlleleCount=1;BaseCalledFraction=0.318182;BaseCalledReadsWithVariant=7;DP=10;SupportFraction=0.432064;TotalReads=21;set=variant	GT:DP:GQ	0/1	0/0:10:1
NW_004766046.1	114325	.	G	A	106	PASS	AC=1;AF=0.25;AN=4;AlleleCount=1;BaseCalledFraction=0.409091;BaseCalledReadsWithVariant=9;DP=10;SupportFraction=0.464783;TotalReads=21;set=variant	GT:DP:GQ	0/1	0/0:10:1
NW_004766046.1	114326	.	C	A	106	PASS	AC=1;AF=0.25;AN=4;AlleleCount=1;BaseCalledFraction=0.227273;BaseCalledReadsWithVariant=5;DP=10;SupportFraction=0.344615;TotalReads=21;set=variant	GT:DP:GQ	0/1	0/0:10:1
NW_004766046.1	114329	.	C	T	106	PASS	AC=1;AF=0.25;AN=4;AlleleCount=1;BaseCalledFraction=0.272727;BaseCalledReadsWithVariant=6;DP=10;SupportFraction=0.420908;TotalReads=21;set=variant	GT:DP:GQ	0/1	0/0:10:1
NW_004766046.1	114333	.	C	G	106	PASS	AC=1;AF=0.25;AN=4;AlleleCount=1;BaseCalledFraction=0.409091;BaseCalledReadsWithVariant=9;DP=10;SupportFraction=0.420794;TotalReads=21;set=variant	GT:DP:GQ	0/1	0/0:10:1
NW_004766046.1	114341	.	T	A	106	PASS	AC=1;AF=0.25;AN=4;AlleleCount=1;BaseCalledFraction=0.363636;BaseCalledReadsWithVariant=8;DP=10;SupportFraction=0.470552;TotalReads=21;set=variant	GT:DP:GQ	0/1	0/0:10:1
NW_004766046.1	114342	.	T	G	106	PASS	AC=1;AF=0.25;AN=4;AlleleCount=1;BaseCalledFraction=0.409091;BaseCalledReadsWithVariant=9;DP=10;SupportFraction=0.458719;TotalReads=21;set=variant	GT:DP:GQ	0/1	0/0:10:1
NW_004766046.1	114355	.	T	C	30.90	PASS	AC=1;AF=0.25;AN=4;AlleleCount=1;BaseCalledFraction=0.318182;BaseCalledReadsWithVariant=7;DP=10;SupportFraction=0.46492;TotalReads=21;set=variant	GT:DP:GQ	0/1	0/0:10:1
NW_004766046.1	114364	.	C	T	30.90	PASS	AC=1;AF=0.25;AN=4;AlleleCount=1;BaseCalledFraction=0.238095;BaseCalledReadsWithVariant=5;DP=10;SupportFraction=0.337776;TotalReads=21;set=variant	GT:DP:GQ	0/1	0/0:10:1
NW_004766046.1	114365	.	A	C	30.90	PASS	AC=1;AF=0.25;AN=4;AlleleCount=1;BaseCalledFraction=0.238095;BaseCalledReadsWithVariant=5;DP=10;SupportFraction=0.483869;TotalReads=21;set=variant	GT:DP:GQ	0/1	0/0:10:1
NW_004766046.1	114394	.	C	A	195.40	PASS	AC=1;AF=0.25;AN=4;AlleleCount=1;BaseCalledFraction=0.285714;BaseCalledReadsWithVariant=6;DP=10;SupportFraction=0.468195;TotalReads=21;set=variant	GT:DP:GQ	0/1	0/0:10:1
NW_004766046.1	114400	.	T	C	195.40	PASS	AC=2;AF=0.5;AN=4;AlleleCount=2;BaseCalledFraction=0.619048;BaseCalledReadsWithVariant=13;DP=10;SupportFraction=0.645113;TotalReads=21;set=variant	GT:DP:GQ	1/1	0/0:10:1
NW_004766046.1	114401	.	A	G	195.40	PASS	AC=1;AF=0.25;AN=4;AlleleCount=1;BaseCalledFraction=0.380952;BaseCalledReadsWithVariant=8;DP=10;SupportFraction=0.483439;TotalReads=21;set=variant	GT:DP:GQ	0/1	0/0:10:1
NW_004766046.1	114403	.	C	T	195.40	PASS	AC=1;AF=0.25;AN=4;AlleleCount=1;BaseCalledFraction=0.333333;BaseCalledReadsWithVariant=7;DP=10;SupportFraction=0.390642;TotalReads=21;set=variant	GT:DP:GQ	0/1	0/0:10:1
NW_004766046.1	114406	.	C	T	195.40	PASS	AC=1;AF=0.25;AN=4;AlleleCount=1;BaseCalledFraction=0.52381;BaseCalledReadsWithVariant=11;DP=10;SupportFraction=0.611381;TotalReads=21;set=variant	GT:DP:GQ	0/1	0/0:10:1
NW_004766046.1	114412	.	G	A	195.40	PASS	AC=1;AF=0.25;AN=4;AlleleCount=1;BaseCalledFraction=0.333333;BaseCalledReadsWithVariant=7;DP=10;SupportFraction=0.389934;TotalReads=21;set=variant	GT:DP:GQ	0/1	0/0:10:1
NW_004766046.1	114413	.	G	A	195.40	PASS	AC=1;AF=0.25;AN=4;AlleleCount=1;BaseCalledFraction=0.380952;BaseCalledReadsWithVariant=8;DP=10;SupportFraction=0.534793;TotalReads=21;set=variant	GT:DP:GQ	0/1	0/0:10:1
NW_004766046.1	114415	.	A	G	195.40	PASS	AC=1;AF=0.25;AN=4;AlleleCount=1;BaseCalledFraction=0.238095;BaseCalledReadsWithVariant=5;DP=10;SupportFraction=0.415417;TotalReads=21;set=variant	GT:DP:GQ	0/1	0/0:10:1
NW_004766046.1	114428	.	A	T	116.60	PASS	AC=1;AF=0.25;AN=4;AlleleCount=1;BaseCalledFraction=0.380952;BaseCalledReadsWithVariant=8;DP=10;SupportFraction=0.420819;TotalReads=21;set=variant	GT:DP:GQ	0/1	0/0:10:1
NW_004766046.1	114429	.	T	C	116.60	PASS	AC=1;AF=0.25;AN=4;AlleleCount=1;BaseCalledFraction=0.380952;BaseCalledReadsWithVariant=8;DP=10;SupportFraction=0.413836;TotalReads=21;set=variant	GT:DP:GQ	0/1	0/0:10:1
NW_004766046.1	114433	.	G	T	116.60	PASS	AC=1;AF=0.25;AN=4;AlleleCount=1;BaseCalledFraction=0.428571;BaseCalledReadsWithVariant=9;DP=10;SupportFraction=0.454847;TotalReads=21;set=variant	GT:DP:GQ	0/1	0/0:10:1
NW_004766046.1	114436	.	T	G	116.60	PASS	AC=1;AF=0.25;AN=4;AlleleCount=1;BaseCalledFraction=0.428571;BaseCalledReadsWithVariant=9;DP=10;SupportFraction=0.426051;TotalReads=21;set=variant	GT:DP:GQ	0/1	0/0:10:1
NW_004766046.1	114438	.	T	A	116.60	PASS	AC=1;AF=0.25;AN=4;AlleleCount=1;BaseCalledFraction=0.333333;BaseCalledReadsWithVariant=7;DP=10;SupportFraction=0.42864;TotalReads=21;set=variant	GT:DP:GQ	0/1	0/0:10:1
NW_004766046.1	114439	.	C	T	116.60	PASS	AC=1;AF=0.25;AN=4;AlleleCount=1;BaseCalledFraction=0.285714;BaseCalledReadsWithVariant=6;DP=10;SupportFraction=0.507168;TotalReads=21;set=variant	GT:DP:GQ	0/1	0/0:10:1
NW_004766046.1	114442	.	C	T	116.60	PASS	AC=1;AF=0.25;AN=4;AlleleCount=1;BaseCalledFraction=0.47619;BaseCalledReadsWithVariant=10;DP=10;SupportFraction=0.464771;TotalReads=21;set=variant	GT:DP:GQ	0/1	0/0:10:1
NW_004766046.1	114466	.	C	T	95.70	PASS	AC=1;AF=0.25;AN=4;AlleleCount=1;BaseCalledFraction=0.318182;BaseCalledReadsWithVariant=7;DP=10;SupportFraction=0.120887;TotalReads=21;set=variant	GT:DP:GQ	0/1	0/0:10:1
NW_004766046.1	114472	.	C	T	95.70	PASS	AC=1;AF=0.25;AN=4;AlleleCount=1;BaseCalledFraction=0.227273;BaseCalledReadsWithVariant=5;DP=10;SupportFraction=0.169888;TotalReads=21;set=variant	GT:DP:GQ	0/1	0/0:10:1
NW_004766046.1	114505	.	C	T	95.70	PASS	AC=1;AF=0.25;AN=4;AlleleCount=1;BaseCalledFraction=0.227273;BaseCalledReadsWithVariant=5;DP=10;SupportFraction=0.319409;TotalReads=21;set=variant	GT:DP:GQ	0/1	0/0:10:1
NW_004766046.1	114551	.	G	T	160.10	PASS	AC=2;AF=0.5;AN=4;AlleleCount=1;DP=0;set=Intersection	GT	0/1	0/1
NW_004766046.1	114552	.	T	G	160.10	PASS	AC=2;AF=0.5;AN=4;AlleleCount=1;BaseCalledReadsWithVariant=10;DP=0;set=Intersection	GT	0/1	0/1
NW_004766046.1	114560	.	A	G	160.10	PASS	AC=2;AF=0.5;AN=4;AlleleCount=1;DP=0;set=Intersection	GT	0/1	0/1
NW_004766046.1	114605	.	C	A	54.90	PASS	AC=1;AF=0.25;AN=4;AlleleCount=1;BaseCalledFraction=0.347826;BaseCalledReadsWithVariant=8;DP=10;SupportFraction=0.323033;TotalReads=21;set=variant	GT:DP:GQ	0/1	0/0:10:1
NW_004766046.1	114611	.	C	T	54.90	PASS	AC=1;AF=0.25;AN=4;AlleleCount=1;BaseCalledFraction=0.347826;BaseCalledReadsWithVariant=8;DP=10;SupportFraction=0.358988;TotalReads=21;set=variant	GT:DP:GQ	0/1	0/0:10:1
NW_004766046.1	114616	.	C	T	54.90	PASS	AC=1;AF=0.25;AN=4;AlleleCount=1;BaseCalledFraction=0.26087;BaseCalledReadsWithVariant=6;DP=10;SupportFraction=0.314669;TotalReads=21;set=variant	GT:DP:GQ	0/1	0/0:10:1
NW_004766046.1	114639	.	C	A	127.90	PASS	AC=1;AF=0.25;AN=4;AlleleCount=1;BaseCalledFraction=0.409091;BaseCalledReadsWithVariant=9;DP=10;SupportFraction=0.474019;TotalReads=22;set=variant	GT:DP:GQ	0/1	0/0:10:1
NW_004766046.1	114640	.	C	A	127.90	PASS	AC=1;AF=0.25;AN=4;AlleleCount=1;BaseCalledFraction=0.272727;BaseCalledReadsWithVariant=6;DP=10;SupportFraction=0.381847;TotalReads=22;set=variant	GT:DP:GQ	0/1	0/0:10:1
NW_004766046.1	114646	.	T	G	127.90	PASS	AC=1;AF=0.25;AN=4;AlleleCount=1;BaseCalledFraction=0.409091;BaseCalledReadsWithVariant=9;DP=10;SupportFraction=0.35366;TotalReads=22;set=variant	GT:DP:GQ	0/1	0/0:10:1
NW_004766046.1	114679	.	C	G	28.50	PASS	AC=1;AF=0.25;AN=4;AlleleCount=1;BaseCalledFraction=0.454545;BaseCalledReadsWithVariant=10;DP=10;SupportFraction=0.319657;TotalReads=18;set=variant	GT:DP:GQ	0/1	0/0:10:1
NW_004766046.1	114680	.	C	T	28.50	PASS	AC=1;AF=0.25;AN=4;AlleleCount=1;BaseCalledFraction=0.5;BaseCalledReadsWithVariant=11;DP=10;SupportFraction=0.3994;TotalReads=18;set=variant	GT:DP:GQ	0/1	0/0:10:1
NW_004766046.1	129654	.	C	G	100.10	PASS	AC=2;AF=0.5;AN=4;AlleleCount=2;BaseCalledFraction=0.95;BaseCalledReadsWithVariant=19;DP=10;SupportFraction=0.750021;TotalReads=15;set=variant2	GT:DP:GQ	0/0:10:1	1/1
NW_004766046.1	129660	.	AAG	A	100.10	PASS	AC=1;AF=0.25;AN=4;AlleleCount=1;BaseCalledFraction=0.25;BaseCalledReadsWithVariant=5;DP=10;SupportFraction=0.319571;TotalReads=15;set=variant2	GT:DP:GQ	0/0:10:1	0/1
NW_004766046.1	129681	.	G	T	112.20	PASS	AC=1;AF=0.25;AN=4;AlleleCount=1;BaseCalledFraction=0.6;BaseCalledReadsWithVariant=12;DP=10;SupportFraction=0.493175;TotalReads=15;set=variant2	GT:DP:GQ	0/0:10:1	0/1
NW_004766046.1	129699	.	C	T	109.20	PASS	AC=1;AF=0.25;AN=4;AlleleCount=1;BaseCalledFraction=0.55;BaseCalledReadsWithVariant=11;DP=10;SupportFraction=0.513467;TotalReads=15;set=variant2	GT:DP:GQ	0/0:10:1	0/1
NW_004766046.1	129709	.	G	A	109.20	PASS	AC=1;AF=0.25;AN=4;AlleleCount=1;BaseCalledFraction=0.6;BaseCalledReadsWithVariant=12;DP=10;SupportFraction=0.510212;TotalReads=15;set=variant2	GT:DP:GQ	0/0:10:1	0/1
NW_004766047.1	27785	.	A	G	21.70	PASS	AC=2;AF=0.5;AN=4;AlleleCount=2;BaseCalledFraction=0.902299;BaseCalledReadsWithVariant=157;DP=10;SupportFraction=0.522697;TotalReads=6;set=variant2	GT:DP:GQ	0/0:10:1	1/1
NW_004766047.1	27789	.	CAGT	C	21.70	PASS	AC=2;AF=0.5;AN=4;AlleleCount=2;BaseCalledFraction=0.916667;BaseCalledReadsWithVariant=143;DP=10;SupportFraction=0.970966;TotalReads=6;set=variant2	GT:DP:GQ	0/0:10:1	1/1
NW_004766048.1	32311	.	AGAAG	A	57	PASS	AC=2;AF=0.5;AN=4;AlleleCount=2;BaseCalledFraction=0.3;BaseCalledReadsWithVariant=6;DP=10;SupportFraction=0.799156;TotalReads=16;set=variant	GT:DP:GQ	1/1	0/0:10:1
NW_004766048.1	32324	.	C	A	96.20	PASS	AC=1;AF=0.25;AN=4;AlleleCount=1;BaseCalledFraction=0.25;BaseCalledReadsWithVariant=5;DP=10;SupportFraction=0.357977;TotalReads=16;set=variant	GT:DP:GQ	0/1	0/0:10:1
NW_004766048.1	32328	.	T	C	96.20	PASS	AC=1;AF=0.25;AN=4;AlleleCount=1;BaseCalledFraction=0.65;BaseCalledReadsWithVariant=13;DP=10;SupportFraction=0.436244;TotalReads=16;set=variant	GT:DP:GQ	0/1	0/0:10:1
NW_004766048.1	32334	.	TGA	T	96.20	PASS	AC=2;AF=0.5;AN=4;AlleleCount=2;BaseCalledFraction=0.35;BaseCalledReadsWithVariant=7;DP=10;SupportFraction=0.748323;TotalReads=16;set=variant	GT:DP:GQ	1/1	0/0:10:1
NW_004766048.1	32339	.	G	A	96.20	PASS	AC=1;AF=0.25;AN=4;AlleleCount=1;BaseCalledFraction=0.25;BaseCalledReadsWithVariant=5;DP=10;SupportFraction=0.420792;TotalReads=16;set=variant	GT:DP:GQ	0/1	0/0:10:1
NW_004766048.1	32340	.	A	G	96.20	PASS	AC=2;AF=0.5;AN=4;AlleleCount=2;BaseCalledFraction=0.25;BaseCalledReadsWithVariant=5;DP=10;SupportFraction=0.444331;TotalReads=16;set=variant	GT:DP:GQ	1/1	0/0:10:1
NW_004766048.1	32359	.	TGA	T	26.90	PASS	AC=2;AF=0.5;AN=4;AlleleCount=2;BaseCalledFraction=0.238095;BaseCalledReadsWithVariant=5;DP=10;SupportFraction=0.686329;TotalReads=18;set=variant	GT:DP:GQ	1/1	0/0:10:1
NW_004766048.1	32374	.	T	A	70.90	PASS	AC=1;AF=0.25;AN=4;AlleleCount=1;BaseCalledFraction=0.285714;BaseCalledReadsWithVariant=6;DP=10;SupportFraction=0.514583;TotalReads=18;set=variant	GT:DP:GQ	0/1	0/0:10:1
NW_004766048.1	32384	.	TGA	T	70.90	PASS	AC=2;AF=0.5;AN=4;AlleleCount=2;BaseCalledFraction=0.333333;BaseCalledReadsWithVariant=7;DP=10;SupportFraction=0.738982;TotalReads=18;set=variant	GT:DP:GQ	1/1	0/0:10:1
NW_004766048.1	32399	.	T	A	63.70	PASS	AC=1;AF=0.25;AN=4;AlleleCount=1;BaseCalledFraction=0.333333;BaseCalledReadsWithVariant=7;DP=10;SupportFraction=0.514431;TotalReads=19;set=variant	GT:DP:GQ	0/1	0/0:10:1
NW_004766048.1	32409	.	TGA	T	63.70	PASS	AC=2;AF=0.5;AN=4;AlleleCount=2;BaseCalledFraction=0.285714;BaseCalledReadsWithVariant=6;DP=10;SupportFraction=0.764322;TotalReads=19;set=variant	GT:DP:GQ	1/1	0/0:10:1
NW_004766048.1	32424	.	T	A	20.40	PASS	AC=1;AF=0.25;AN=4;AlleleCount=1;BaseCalledFraction=0.333333;BaseCalledReadsWithVariant=7;DP=10;SupportFraction=0.584998;TotalReads=19;set=variant	GT:DP:GQ	0/1	0/0:10:1
NW_004766048.1	32438	.	AAG	A	27.30	PASS	AC=1;AF=0.25;AN=4;AlleleCount=1;BaseCalledFraction=0.238095;BaseCalledReadsWithVariant=5;DP=10;SupportFraction=0.723756;TotalReads=19;set=variant	GT:DP:GQ	0/1	0/0:10:1
NW_004766048.1	32449	.	T	A	27.80	PASS	AC=1;AF=0.25;AN=4;AlleleCount=1;BaseCalledFraction=0.285714;BaseCalledReadsWithVariant=6;DP=10;SupportFraction=0.540011;TotalReads=19;set=variant	GT:DP:GQ	0/1	0/0:10:1
NW_004766048.1	32463	.	AAG	A	32.70	PASS	AC=2;AF=0.5;AN=4;AlleleCount=2;BaseCalledFraction=0.285714;BaseCalledReadsWithVariant=6;DP=10;SupportFraction=0.751773;TotalReads=19;set=variant	GT:DP:GQ	1/1	0/0:10:1
NW_004766048.1	32474	.	T	A	30.50	PASS	AC=1;AF=0.25;AN=4;AlleleCount=1;BaseCalledFraction=0.285714;BaseCalledReadsWithVariant=6;DP=10;SupportFraction=0.491685;TotalReads=19;set=variant	GT:DP:GQ	0/1	0/0:10:1
NW_004766048.1	32499	.	T	A	39.30	PASS	AC=1;AF=0.25;AN=4;AlleleCount=1;BaseCalledFraction=0.285714;BaseCalledReadsWithVariant=6;DP=10;SupportFraction=0.547361;TotalReads=19;set=variant	GT:DP:GQ	0/1	0/0:10:1
NW_004766048.1	32513	.	AAG	A	28.80	PASS	AC=1;AF=0.25;AN=4;AlleleCount=1;BaseCalledFraction=0.238095;BaseCalledReadsWithVariant=5;DP=10;SupportFraction=0.70948;TotalReads=19;set=variant	GT:DP:GQ	0/1	0/0:10:1
NW_004766048.1	32559	.	TCA	T	119.70	PASS	AC=1;AF=0.25;AN=4;AlleleCount=1;BaseCalledFraction=0.571429;BaseCalledReadsWithVariant=12;DP=10;SupportFraction=0.170031;TotalReads=19;set=variant	GT:DP:GQ	0/1	0/0:10:1
NW_004766048.1	32589	.	T	C	119.70	PASS	AC=1;AF=0.25;AN=4;AlleleCount=1;BaseCalledFraction=0.380952;BaseCalledReadsWithVariant=8;DP=10;SupportFraction=0.113435;TotalReads=19;set=variant	GT:DP:GQ	0/1	0/0:10:1
NW_004766048.1	32606	.	A	G	119.70	PASS	AC=1;AF=0.25;AN=4;AlleleCount=1;BaseCalledFraction=0.333333;BaseCalledReadsWithVariant=7;DP=10;SupportFraction=0.114729;TotalReads=19;set=variant	GT:DP:GQ	0/1	0/0:10:1
NW_004766048.1	32635	.	T	C	119.70	PASS	AC=1;AF=0.25;AN=4;AlleleCount=1;BaseCalledFraction=0.428571;BaseCalledReadsWithVariant=9;DP=10;SupportFraction=0.0989591;TotalReads=19;set=variant	GT:DP:GQ	0/1	0/0:10:1
NW_004766048.1	32660	.	T	A	42.30	PASS	AC=1;AF=0.25;AN=4;AlleleCount=1;BaseCalledFraction=0.238095;BaseCalledReadsWithVariant=5;DP=10;SupportFraction=0.452323;TotalReads=19;set=variant	GT:DP:GQ	0/1	0/0:10:1
NW_004766048.1	32666	.	C	T	42.30	PASS	AC=2;AF=0.5;AN=4;AlleleCount=2;BaseCalledFraction=0.761905;BaseCalledReadsWithVariant=16;DP=10;SupportFraction=0.57704;TotalReads=19;set=variant	GT:DP:GQ	1/1	0/0:10:1
NW_004766048.1	32678	.	A	C	80.70	PASS	AC=2;AF=0.5;AN=4;AlleleCount=2;BaseCalledFraction=0.333333;BaseCalledReadsWithVariant=7;DP=10;SupportFraction=0.495982;TotalReads=19;set=variant	GT:DP:GQ	1/1	0/0:10:1
NW_004766048.1	32682	.	A	C	80.70	PASS	AC=2;AF=0.5;AN=4;AlleleCount=2;BaseCalledFraction=0.761905;BaseCalledReadsWithVariant=16;DP=10;SupportFraction=0.566527;TotalReads=19;set=variant	GT:DP:GQ	1/1	0/0:10:1
NW_004766048.1	32683	.	A	T	80.70	PASS	AC=1;AF=0.25;AN=4;AlleleCount=1;BaseCalledFraction=0.619048;BaseCalledReadsWithVariant=13;DP=10;SupportFraction=0.343324;TotalReads=19;set=variant	GT:DP:GQ	0/1	0/0:10:1
NW_004766048.1	32695	.	G	A	22.30	PASS	AC=1;AF=0.25;AN=4;AlleleCount=1;BaseCalledFraction=0.380952;BaseCalledReadsWithVariant=8;DP=10;SupportFraction=0.519167;TotalReads=19;set=variant	GT:DP:GQ	0/1	0/0:10:1
NW_004766048.1	32712	.	C	T	30.10	PASS	AC=2;AF=0.5;AN=4;AlleleCount=2;BaseCalledFraction=0.714286;BaseCalledReadsWithVariant=15;DP=10;SupportFraction=0.633907;TotalReads=19;set=variant	GT:DP:GQ	1/1	0/0:10:1
NW_004766048.1	32724	.	A	C	80.20	PASS	AC=2;AF=0.5;AN=4;AlleleCount=2;BaseCalledFraction=0.571429;BaseCalledReadsWithVariant=12;DP=10;SupportFraction=0.766267;TotalReads=19;set=variant	GT:DP:GQ	1/1	0/0:10:1
NW_004766048.1	32728	.	A	C	80.20	PASS	AC=2;AF=0.5;AN=4;AlleleCount=2;BaseCalledFraction=0.428571;BaseCalledReadsWithVariant=9;DP=10;SupportFraction=0.647092;TotalReads=19;set=variant	GT:DP:GQ	1/1	0/0:10:1
NW_004766048.1	32729	.	A	T	80.20	PASS	AC=1;AF=0.25;AN=4;AlleleCount=1;BaseCalledFraction=0.333333;BaseCalledReadsWithVariant=7;DP=10;SupportFraction=0.477032;TotalReads=19;set=variant	GT:DP:GQ	0/1	0/0:10:1
NW_004766048.1	32741	.	G	A	93.70	PASS	AC=1;AF=0.25;AN=4;AlleleCount=1;BaseCalledFraction=0.52381;BaseCalledReadsWithVariant=11;DP=10;SupportFraction=0.575246;TotalReads=19;set=variant	GT:DP:GQ	0/1	0/0:10:1
NW_004766048.1	32744	.	A	AG	93.70	PASS	AC=1;AF=0.25;AN=4;AlleleCount=1;BaseCalledFraction=0.285714;BaseCalledReadsWithVariant=6;DP=10;SupportFraction=0.269276;TotalReads=19;set=variant	GT:DP:GQ	0/1	0/0:10:1
NW_004766048.1	32745	.	A	G	93.70	PASS	AC=2;AF=0.5;AN=4;AlleleCount=2;BaseCalledFraction=0.571429;BaseCalledReadsWithVariant=12;DP=10;SupportFraction=0.590757;TotalReads=19;set=variant	GT:DP:GQ	1/1	0/0:10:1
NW_004766048.1	32764	.	G	A	92.90	PASS	AC=1;AF=0.25;AN=4;AlleleCount=1;BaseCalledFraction=0.428571;BaseCalledReadsWithVariant=9;DP=10;SupportFraction=0.64552;TotalReads=19;set=variant	GT:DP:GQ	0/1	0/0:10:1
NW_004766048.1	32767	.	A	AG	92.90	PASS	AC=1;AF=0.25;AN=4;AlleleCount=1;BaseCalledFraction=0.285714;BaseCalledReadsWithVariant=6;DP=10;SupportFraction=0.317321;TotalReads=19;set=variant	GT:DP:GQ	0/1	0/0:10:1
NW_004766048.1	32768	.	A	AG	92.90	PASS	AC=1;AF=0.25;AN=4;AlleleCount=1;BaseCalledFraction=0.285714;BaseCalledReadsWithVariant=6;DP=10;SupportFraction=0.284256;TotalReads=19;set=variant	GT:DP:GQ	0/1	0/0:10:1
NW_004766048.1	32787	.	G	A	38.40	PASS	AC=1;AF=0.25;AN=4;AlleleCount=1;BaseCalledFraction=0.428571;BaseCalledReadsWithVariant=9;DP=10;SupportFraction=0.552187;TotalReads=19;set=variant	GT:DP:GQ	0/1	0/0:10:1
NW_004766048.1	32810	.	G	A	84.70	PASS	AC=2;AF=0.5;AN=4;AlleleCount=2;BaseCalledFraction=0.52381;BaseCalledReadsWithVariant=11;DP=10;SupportFraction=0.602823;TotalReads=18;set=variant	GT:DP:GQ	1/1	0/0:10:1
NW_004766048.1	32812	.	A	AAG	84.70	PASS	AC=1;AF=0.25;AN=4;AlleleCount=1;BaseCalledFraction=0.285714;BaseCalledReadsWithVariant=6;DP=10;SupportFraction=0.351981;TotalReads=18;set=variant	GT:DP:GQ	0/1	0/0:10:1
NW_004766048.1	32821	.	T	A	84.70	PASS	AC=1;AF=0.25;AN=4;AlleleCount=1;BaseCalledFraction=0.238095;BaseCalledReadsWithVariant=5;DP=10;SupportFraction=0.501326;TotalReads=18;set=variant	GT:DP:GQ	0/1	0/0:10:1
NW_004766048.1	32833	.	G	A	35.90	PASS	AC=1;AF=0.25;AN=4;AlleleCount=1;BaseCalledFraction=0.45;BaseCalledReadsWithVariant=9;DP=10;SupportFraction=0.583861;TotalReads=18;set=variant	GT:DP:GQ	0/1	0/0:10:1
NW_004766048.1	32856	.	G	A	20.60	PASS	AC=1;AF=0.25;AN=4;AlleleCount=1;BaseCalledFraction=0.35;BaseCalledReadsWithVariant=7;DP=10;SupportFraction=0.499456;TotalReads=17;set=variant	GT:DP:GQ	0/1	0/0:10:1
NW_004766048.1	136518	.	ACTAGGGAATAAACAGAGTCGGTTACGAATTCTTATAATGATTTATTGATGAGAGAGCTTGTGTGCTTAC	A	1072.80	PASS	AC=1;AF=0.25;AN=4;AlleleCount=1;BaseCalledFraction=0.222222;BaseCalledReadsWithVariant=8;DP=10;SupportFraction=0.419355;TotalReads=31;set=variant2	GT:DP:GQ	0/0:10:1	0/1
NW_004766048.1	136598	.	A	G	119.20	PASS	AC=2;AF=0.5;AN=4;AlleleCount=1;DP=0;set=Intersection	GT	0/1	0/1
NW_004766048.1	136611	.	A	G	217.70	PASS	AC=2;AF=0.5;AN=4;AlleleCount=1;DP=0;set=Intersection	GT	0/1	0/1
NW_004766048.1	136612	.	G	C	217.70	PASS	AC=2;AF=0.5;AN=4;AlleleCount=1;DP=0;set=Intersection	GT	0/1	0/1
NW_004766048.1	136637	.	A	T	107.10	PASS	AC=2;AF=0.5;AN=4;AlleleCount=1;DP=0;set=Intersection	GT	0/1	0/1
NW_004766048.1	137289	.	C	A	86.20	PASS	AC=4;AF=1.0;AN=4;AlleleCount=2;DP=0;set=Intersection	GT	1/1	1/1
NW_004766048.1	137325	.	A	G	139.90	PASS	AC=2;AF=0.5;AN=4;AlleleCount=1;DP=0;set=Intersection	GT	0/1	0/1
NW_004766048.1	137414	.	C	T	35.10	PASS	AC=1;AF=0.25;AN=4;AlleleCount=1;BaseCalledFraction=0.24;BaseCalledReadsWithVariant=6;DP=10;SupportFraction=0.529564;TotalReads=23;set=variant	GT:DP:GQ	0/1	0/0:10:1
NW_004766048.1	138316	.	C	T	107.70	PASS	AC=2;AF=0.5;AN=4;AlleleCount=2;BaseCalledFraction=0.9;BaseCalledReadsWithVariant=18;DP=10;SupportFraction=0.821225;TotalReads=20;set=variant	GT:DP:GQ	1/1	0/0:10:1
NW_004766048.1	138363	.	C	T	97.50	PASS	AC=1;AF=0.25;AN=4;AlleleCount=1;BaseCalledFraction=0.7;BaseCalledReadsWithVariant=14;DP=10;SupportFraction=0.591414;TotalReads=20;set=variant	GT:DP:GQ	0/1	0/0:10:1
NW_004766051.1	87414	.	C	T	73	PASS	AC=3;AF=0.75;AN=4;BaseCalledReadsWithVariant=22;DP=0;set=Intersection	GT	1/1	0/1
NW_004766051.1	87415	.	C	A	73	PASS	AC=1;AF=0.25;AN=4;AlleleCount=1;BaseCalledFraction=0.21875;BaseCalledReadsWithVariant=7;DP=10;SupportFraction=0.455099;TotalReads=26;set=variant	GT:DP:GQ	0/1	0/0:10:1
NW_004766051.1	87425	.	GA	G	73	PASS	AC=1;AF=0.25;AN=4;AlleleCount=1;BaseCalledFraction=0.333333;BaseCalledReadsWithVariant=12;DP=10;SupportFraction=0.554437;TotalReads=26;set=variant	GT:DP:GQ	0/1	0/0:10:1
NW_004766051.1	87474	.	T	G	219	PASS	AC=3;AF=0.75;AN=4;DP=0;set=Intersection	GT	1/1	0/1
NW_004766051.1	87507	.	T	C	75.80	PASS	AC=1;AF=0.25;AN=4;AlleleCount=1;BaseCalledFraction=0.298246;BaseCalledReadsWithVariant=17;DP=10;SupportFraction=0.457336;TotalReads=47;set=variant2	GT:DP:GQ	0/0:10:1	0/1
NW_004766051.1	87682	.	TAA	T	45.20	PASS	AC=1;AF=0.25;AN=4;AlleleCount=1;BaseCalledFraction=0.223684;BaseCalledReadsWithVariant=17;DP=10;SupportFraction=0.535609;TotalReads=69;set=variant2	GT:DP:GQ	0/0:10:1	0/1
NW_004766051.1	87765	.	AT	A	29.90	PASS	AC=1;AF=0.25;AN=4;AlleleCount=1;BaseCalledFraction=0.216216;BaseCalledReadsWithVariant=16;DP=10;SupportFraction=0.52167;TotalReads=68;set=variant2	GT:DP:GQ	0/0:10:1	0/1
NW_004766051.1	87836	.	T	G	613.70	PASS	AC=2;AF=0.5;AN=4;AlleleCount=1;DP=0;set=Intersection	GT	0/1	0/1
NW_004766051.1	87839	.	C	T	613.70	PASS	AC=2;AF=0.5;AN=4;AlleleCount=1;DP=0;set=Intersection	GT	0/1	0/1
NW_004766051.1	87845	.	A	G	613.70	PASS	AC=2;AF=0.5;AN=4;AlleleCount=1;DP=0;set=Intersection	GT	0/1	0/1
NW_004766051.1	87930	.	CT	C	22.10	PASS	AC=2;AF=0.5;AN=4;AlleleCount=2;BaseCalledFraction=0.254545;BaseCalledReadsWithVariant=14;DP=10;SupportFraction=0.592557;TotalReads=44;set=variant2	GT:DP:GQ	0/0:10:1	1/1
NW_004766051.1	87993	.	G	A	37	PASS	AC=2;AF=0.5;AN=4;AlleleCount=1;DP=0;set=Intersection	GT	0/1	0/1
NW_004766051.1	88018	.	A	C	138.30	PASS	AC=2;AF=0.5;AN=4;AlleleCount=1;DP=0;set=Intersection	GT	0/1	0/1
NW_004766051.1	88023	.	T	G	138.30	PASS	AC=4;AF=1.0;AN=4;AlleleCount=2;DP=0;set=Intersection	GT	1/1	1/1
NW_004766051.1	88034	.	A	T	29.50	PASS	AC=1;AF=0.25;AN=4;AlleleCount=1;BaseCalledFraction=0.209302;BaseCalledReadsWithVariant=9;DP=10;SupportFraction=0.505032;TotalReads=40;set=variant	GT:DP:GQ	0/1	0/0:10:1
NW_004766051.1	88047	.	C	A	65.50	PASS	AC=2;AF=0.5;AN=4;AlleleCount=1;DP=0;set=Intersection	GT	0/1	0/1
NW_004766051.1	88052	.	T	G	65.50	PASS	AC=3;AF=0.75;AN=4;BaseCalledReadsWithVariant=11;DP=0;set=Intersection	GT	0/1	1/1
NW_004766051.1	88066	.	A	T	97.80	PASS	AC=1;AF=0.25;AN=4;AlleleCount=1;BaseCalledFraction=0.25;BaseCalledReadsWithVariant=10;DP=10;SupportFraction=0.58961;TotalReads=40;set=variant	GT:DP:GQ	0/1	0/0:10:1
NW_004766051.1	88075	.	C	G	97.80	PASS	AC=2;AF=0.5;AN=4;AlleleCount=1;DP=0;set=Intersection	GT	0/1	0/1
NW_004766051.1	88205	.	A	G	197.90	PASS	AC=2;AF=0.5;AN=4;AlleleCount=1;DP=0;set=Intersection	GT	0/1	0/1
NW_004766051.1	88209	.	A	G	197.90	PASS	AC=2;AF=0.5;AN=4;AlleleCount=1;DP=0;set=Intersection	GT	0/1	0/1
NW_004766051.1	88259	.	C	A	74.30	PASS	AC=2;AF=0.5;AN=4;AlleleCount=1;DP=0;set=Intersection	GT	0/1	0/1
NW_004766051.1	88282	.	A	G	83.30	PASS	AC=4;AF=1.0;AN=4;AlleleCount=2;BaseCalledReadsWithVariant=26;DP=0;set=Intersection	GT	1/1	1/1
NW_004766051.1	88316	.	T	C	206.20	PASS	AC=3;AF=0.75;AN=4;DP=0;set=Intersection	GT	0/1	1/1
NW_004766051.1	88323	.	A	T	206.20	PASS	AC=4;AF=1.0;AN=4;AlleleCount=2;DP=0;set=Intersection	GT	1/1	1/1
NW_004766051.1	88336	.	A	C	146.20	PASS	AC=3;AF=0.75;AN=4;DP=0;set=Intersection	GT	1/1	0/1
NW_004766051.1	88354	.	A	T	111.80	PASS	AC=2;AF=0.5;AN=4;AlleleCount=1;DP=0;set=Intersection	GT	0/1	0/1
NW_004766051.1	88395	.	T	C	62.60	PASS	AC=2;AF=0.5;AN=4;AlleleCount=1;DP=0;set=Intersection	GT	0/1	0/1
NW_004766051.1	1165408	.	AT	A	25.80	PASS	AC=1;AF=0.25;AN=4;AlleleCount=1;BaseCalledFraction=0.230769;BaseCalledReadsWithVariant=15;DP=10;SupportFraction=0.594071;TotalReads=58;set=variant	GT:DP:GQ	0/1	0/0:10:1
NW_004766051.1	1165419	.	GA	G	57.60	PASS	AC=2;AF=0.5;AN=4;AlleleCount=2;BaseCalledFraction=0.206522;BaseCalledReadsWithVariant=19;DP=10;SupportFraction=0.635853;TotalReads=77;set=variant2	GT:DP:GQ	0/0:10:1	1/1
NW_004766051.1	1165469	.	GA	G	40.30	PASS	AC=1;AF=0.25;AN=4;AlleleCount=1;BaseCalledFraction=0.217391;BaseCalledReadsWithVariant=20;DP=10;SupportFraction=0.583125;TotalReads=77;set=variant2	GT:DP:GQ	0/0:10:1	0/1
NW_004766051.1	1165490	.	G	A	27.90	PASS	AC=1;AF=0.25;AN=4;AlleleCount=1;BaseCalledFraction=0.25;BaseCalledReadsWithVariant=23;DP=10;SupportFraction=0.462598;TotalReads=78;set=variant2	GT:DP:GQ	0/0:10:1	0/1
NW_004766051.1	1165516	.	C	T	103.30	PASS	AC=2;AF=0.5;AN=4;AlleleCount=1;DP=0;set=Intersection	GT	0/1	0/1
NW_004766051.1	1165588	.	C	T	22.10	PASS	AC=2;AF=0.5;AN=4;AlleleCount=2;BaseCalledFraction=0.875;BaseCalledReadsWithVariant=49;DP=10;SupportFraction=0.669577;TotalReads=5;set=variant2	GT:DP:GQ	0/0:10:1	1/1
NW_004766051.1	1597771	.	C	T	685.20	PASS	AC=2;AF=0.5;AN=4;AlleleCount=2;BaseCalledFraction=0.875;BaseCalledReadsWithVariant=21;DP=10;SupportFraction=0.828149;TotalReads=19;set=variant2	GT:DP:GQ	0/0:10:1	1/1
NW_004766051.1	1597778	.	C	T	685.20	PASS	AC=2;AF=0.5;AN=4;AlleleCount=2;BaseCalledFraction=0.8;BaseCalledReadsWithVariant=20;DP=10;SupportFraction=0.889674;TotalReads=19;set=variant2	GT:DP:GQ	0/0:10:1	1/1
NW_004766051.1	1597780	.	A	T	685.20	PASS	AC=2;AF=0.5;AN=4;AlleleCount=2;BaseCalledFraction=0.92;BaseCalledReadsWithVariant=23;DP=10;SupportFraction=0.923535;TotalReads=19;set=variant2	GT:DP:GQ	0/0:10:1	1/1
NW_004766051.1	1597788	.	C	A	685.20	PASS	AC=2;AF=0.5;AN=4;AlleleCount=2;BaseCalledFraction=0.76;BaseCalledReadsWithVariant=19;DP=10;SupportFraction=0.845674;TotalReads=19;set=variant2	GT:DP:GQ	0/0:10:1	1/1
NW_004766051.1	1597791	.	A	C	685.20	PASS	AC=2;AF=0.5;AN=4;AlleleCount=2;BaseCalledFraction=0.72;BaseCalledReadsWithVariant=18;DP=10;SupportFraction=0.911279;TotalReads=19;set=variant2	GT:DP:GQ	0/0:10:1	1/1
NW_004766051.1	1597792	.	C	T	685.20	PASS	AC=1;AF=0.25;AN=4;AlleleCount=1;BaseCalledFraction=0.24;BaseCalledReadsWithVariant=6;DP=10;SupportFraction=0.281806;TotalReads=19;set=variant2	GT:DP:GQ	0/0:10:1	0/1
NW_004766051.1	1597793	.	C	G	685.20	PASS	AC=2;AF=0.5;AN=4;AlleleCount=2;BaseCalledFraction=0.84;BaseCalledReadsWithVariant=21;DP=10;SupportFraction=0.862422;TotalReads=19;set=variant2	GT:DP:GQ	0/0:10:1	1/1
NW_004766051.1	1597800	.	TG	T	685.20	PASS	AC=1;AF=0.25;AN=4;AlleleCount=1;BaseCalledFraction=0.230769;BaseCalledReadsWithVariant=6;DP=10;SupportFraction=0.432815;TotalReads=19;set=variant2	GT:DP:GQ	0/0:10:1	0/1
NW_004766051.1	1597915	.	C	T	20	PASS	AC=1;AF=0.25;AN=4;AlleleCount=1;BaseCalledFraction=0.24;BaseCalledReadsWithVariant=6;DP=10;SupportFraction=0.322791;TotalReads=20;set=variant2	GT:DP:GQ	0/0:10:1	0/1
NW_004766051.1	1597956	.	T	C	110.70	PASS	AC=2;AF=0.5;AN=4;AlleleCount=2;BaseCalledFraction=0.76;BaseCalledReadsWithVariant=19;DP=10;SupportFraction=0.816395;TotalReads=17;set=variant2	GT:DP:GQ	0/0:10:1	1/1
NW_004766051.1	1597975	.	G	A	308.80	PASS	AC=1;AF=0.25;AN=4;AlleleCount=1;BaseCalledFraction=0.809524;BaseCalledReadsWithVariant=17;DP=10;SupportFraction=0.86823;TotalReads=16;set=variant2	GT:DP:GQ	0/0:10:1	0/1
NW_004766051.1	1597976	.	C	T	308.80	PASS	AC=1;AF=0.25;AN=4;AlleleCount=1;BaseCalledFraction=0.857143;BaseCalledReadsWithVariant=18;DP=10;SupportFraction=0.868365;TotalReads=16;set=variant2	GT:DP:GQ	0/0:10:1	0/1
NW_004766051.1	1597983	.	A	T	308.80	PASS	AC=1;AF=0.25;AN=4;AlleleCount=1;BaseCalledFraction=0.238095;BaseCalledReadsWithVariant=5;DP=10;SupportFraction=0.13463;TotalReads=16;set=variant2	GT:DP:GQ	0/0:10:1	0/1
NW_004766051.1	1597987	.	T	C	308.80	PASS	AC=1;AF=0.25;AN=4;AlleleCount=1;BaseCalledFraction=0.666667;BaseCalledReadsWithVariant=14;DP=10;SupportFraction=0.847608;TotalReads=16;set=variant2	GT:DP:GQ	0/0:10:1	0/1
NW_004766051.1	1597988	.	T	G	308.80	PASS	AC=1;AF=0.25;AN=4;AlleleCount=1;BaseCalledFraction=0.761905;BaseCalledReadsWithVariant=16;DP=10;SupportFraction=0.85664;TotalReads=16;set=variant2	GT:DP:GQ	0/0:10:1	0/1
NW_004766051.1	1761102	.	G	C	128.90	PASS	AC=2;AF=0.5;AN=4;AlleleCount=2;BaseCalledFraction=0.8;BaseCalledReadsWithVariant=16;DP=10;SupportFraction=0.838083;TotalReads=15;set=variant	GT:DP:GQ	1/1	0/0:10:1
NW_004766051.1	1764469	.	A	G	159.50	PASS	AC=2;AF=0.5;AN=4;AlleleCount=2;BaseCalledFraction=1;BaseCalledReadsWithVariant=20;DP=10;SupportFraction=0.993489;TotalReads=20;set=variant	GT:DP:GQ	1/1	0/0:10:1
NW_004766051.1	1764553	.	TGGCCATATACACAGAC	T	393.60	PASS	AC=2;AF=0.5;AN=4;AlleleCount=2;BaseCalledFraction=0.9;BaseCalledReadsWithVariant=18;DP=10;SupportFraction=0.999981;TotalReads=20;set=variant	GT:DP:GQ	1/1	0/0:10:1
NW_004766051.1	1764615	.	A	T	201.80	PASS	AC=2;AF=0.5;AN=4;AlleleCount=2;BaseCalledFraction=0.85;BaseCalledReadsWithVariant=17;DP=10;SupportFraction=0.981019;TotalReads=20;set=variant	GT:DP:GQ	1/1	0/0:10:1
NW_004766051.1	1764641	.	A	C	230.50	PASS	AC=2;AF=0.5;AN=4;AlleleCount=2;BaseCalledFraction=0.7;BaseCalledReadsWithVariant=14;DP=10;SupportFraction=0.899477;TotalReads=20;set=variant	GT:DP:GQ	1/1	0/0:10:1
NW_004766051.1	1764742	.	T	A	194.50	PASS	AC=2;AF=0.5;AN=4;AlleleCount=2;BaseCalledFraction=0.85;BaseCalledReadsWithVariant=17;DP=10;SupportFraction=0.92177;TotalReads=20;set=variant	GT:DP:GQ	1/1	0/0:10:1
NW_004766051.1	1764804	.	C	A	301.90	PASS	AC=2;AF=0.5;AN=4;AlleleCount=2;BaseCalledFraction=0.8;BaseCalledReadsWithVariant=16;DP=10;SupportFraction=0.973464;TotalReads=19;set=variant	GT:DP:GQ	1/1	0/0:10:1
NW_004766057.1	22182	.	C	G	123.50	PASS	AC=1;AF=0.25;AN=4;AlleleCount=1;BaseCalledFraction=0.585366;BaseCalledReadsWithVariant=24;DP=10;SupportFraction=0.401557;TotalReads=26;set=variant2	GT:DP:GQ	0/0:10:1	0/1
NW_004766057.1	22185	.	G	T	123.50	PASS	AC=1;AF=0.25;AN=4;AlleleCount=1;BaseCalledFraction=0.634146;BaseCalledReadsWithVariant=26;DP=10;SupportFraction=0.394624;TotalReads=26;set=variant2	GT:DP:GQ	0/0:10:1	0/1
NW_004766057.1	22188	.	T	G	123.50	PASS	AC=1;AF=0.25;AN=4;AlleleCount=1;BaseCalledFraction=0.585366;BaseCalledReadsWithVariant=24;DP=10;SupportFraction=0.306859;TotalReads=26;set=variant2	GT:DP:GQ	0/0:10:1	0/1
NW_004766057.1	22211	.	G	A	108.80	PASS	AC=1;AF=0.25;AN=4;AlleleCount=1;BaseCalledFraction=0.268293;BaseCalledReadsWithVariant=11;DP=10;SupportFraction=0.38796;TotalReads=27;set=variant2	GT:DP:GQ	0/0:10:1	0/1
NW_004766057.1	22212	.	C	G	108.80	PASS	AC=1;AF=0.25;AN=4;AlleleCount=1;BaseCalledFraction=0.268293;BaseCalledReadsWithVariant=11;DP=10;SupportFraction=0.378624;TotalReads=27;set=variant2	GT:DP:GQ	0/0:10:1	0/1
NW_004766057.1	22217	.	T	A	108.80	PASS	AC=1;AF=0.25;AN=4;AlleleCount=1;BaseCalledFraction=0.804878;BaseCalledReadsWithVariant=33;DP=10;SupportFraction=0.3064;TotalReads=27;set=variant2	GT:DP:GQ	0/0:10:1	0/1
NW_004766057.1	22222	.	G	A	108.80	PASS	AC=1;AF=0.25;AN=4;AlleleCount=1;BaseCalledFraction=0.780488;BaseCalledReadsWithVariant=32;DP=10;SupportFraction=0.416682;TotalReads=27;set=variant2	GT:DP:GQ	0/0:10:1	0/1
NW_004766057.1	22230	.	C	T	108.80	PASS	AC=1;AF=0.25;AN=4;AlleleCount=1;BaseCalledFraction=0.829268;BaseCalledReadsWithVariant=34;DP=10;SupportFraction=0.3771;TotalReads=27;set=variant2	GT:DP:GQ	0/0:10:1	0/1
NW_004766057.1	22258	.	C	G	42.40	PASS	AC=1;AF=0.25;AN=4;AlleleCount=1;BaseCalledFraction=0.7;BaseCalledReadsWithVariant=28;DP=10;SupportFraction=0.413276;TotalReads=27;set=variant2	GT:DP:GQ	0/0:10:1	0/1
NW_004766057.1	22277	.	T	C	129.40	PASS	AC=2;AF=0.5;AN=4;AlleleCount=1;DP=0;set=Intersection	GT	0/1	0/1
NW_004766057.1	22283	.	T	G	129.40	PASS	AC=2;AF=0.5;AN=4;AlleleCount=1;DP=0;set=Intersection	GT	0/1	0/1
NW_004766057.1	22287	.	A	G	129.40	PASS	AC=2;AF=0.5;AN=4;AlleleCount=1;DP=0;set=Intersection	GT	0/1	0/1
NW_004766057.1	22292	.	A	G	129.40	PASS	AC=2;AF=0.5;AN=4;AlleleCount=1;DP=0;set=Intersection	GT	0/1	0/1
NW_004766057.1	22293	.	A	T	129.40	PASS	AC=2;AF=0.5;AN=4;AlleleCount=1;DP=0;set=Intersection	GT	0/1	0/1
NW_004766057.1	22310	.	C	T	90.70	PASS	AC=1;AF=0.25;AN=4;AlleleCount=1;BaseCalledFraction=0.55;BaseCalledReadsWithVariant=22;DP=10;SupportFraction=0.321035;TotalReads=27;set=variant2	GT:DP:GQ	0/0:10:1	0/1
NW_004766057.1	22312	.	C	G	79.60	PASS	AC=1;AF=0.25;AN=4;AlleleCount=1;BaseCalledFraction=0.217391;BaseCalledReadsWithVariant=5;DP=10;SupportFraction=0.39734;TotalReads=20;set=variant	GT:DP:GQ	0/1	0/0:10:1
NW_004766057.1	22313	.	GA	G	79.60	PASS	AC=1;AF=0.25;AN=4;AlleleCount=1;BaseCalledFraction=0.217391;BaseCalledReadsWithVariant=5;DP=10;SupportFraction=0.501177;TotalReads=20;set=variant	GT:DP:GQ	0/1	0/0:10:1
NW_004766057.1	22319	.	CA	C	79.60	PASS	AC=2;AF=0.5;AN=4;AlleleCount=1;DP=0;set=Intersection	GT	0/1	0/1
NW_004766057.1	22324	.	A	G	79.60	PASS	AC=2;AF=0.5;AN=4;AlleleCount=1;DP=0;set=Intersection	GT	0/1	0/1
NW_004766057.1	22336	.	A	C	64.50	PASS	AC=2;AF=0.5;AN=4;AlleleCount=1;DP=0;set=Intersection	GT	0/1	0/1
NW_004766057.1	22342	.	GA	G	64.50	PASS	AC=2;AF=0.5;AN=4;AlleleCount=1;DP=0;set=Intersection	GT	0/1	0/1
NW_004766057.1	22354	.	G	A	122	PASS	AC=2;AF=0.5;AN=4;AlleleCount=1;DP=0;set=Intersection	GT	0/1	0/1
NW_004766057.1	22357	.	A	C	122	PASS	AC=2;AF=0.5;AN=4;AlleleCount=1;DP=0;set=Intersection	GT	0/1	0/1
NW_004766057.1	22364	.	C	G	122	PASS	AC=2;AF=0.5;AN=4;AlleleCount=1;DP=0;set=Intersection	GT	0/1	0/1
NW_004766057.1	22365	.	C	T	122	PASS	AC=2;AF=0.5;AN=4;AlleleCount=1;DP=0;set=Intersection	GT	0/1	0/1
NW_004766057.1	22368	.	A	G	122	PASS	AC=2;AF=0.5;AN=4;AlleleCount=1;DP=0;set=Intersection	GT	0/1	0/1
NW_004766057.1	22369	.	A	C	122	PASS	AC=2;AF=0.5;AN=4;AlleleCount=1;DP=0;set=Intersection	GT	0/1	0/1
NW_004766057.1	22410	.	T	C	156.20	PASS	AC=2;AF=0.5;AN=4;AlleleCount=1;DP=0;set=Intersection	GT	0/1	0/1
NW_004766057.1	22418	.	A	C	156.20	PASS	AC=2;AF=0.5;AN=4;AlleleCount=1;DP=0;set=Intersection	GT	0/1	0/1
NW_004766057.1	22427	.	G	A	156.20	PASS	AC=2;AF=0.5;AN=4;AlleleCount=1;DP=0;set=Intersection	GT	0/1	0/1
NW_004766057.1	22435	.	T	C	371.40	PASS	AC=1;AF=0.25;AN=4;AlleleCount=1;BaseCalledFraction=0.219512;BaseCalledReadsWithVariant=9;DP=10;SupportFraction=0.388374;TotalReads=28;set=variant2	GT:DP:GQ	0/0:10:1	0/1
NW_004766057.1	22438	.	T	G	68.50	PASS	AC=2;AF=0.5;AN=4;AlleleCount=1;DP=0;set=Intersection	GT	0/1	0/1
NW_004766057.1	22456	.	C	T	22.20	PASS	AC=2;AF=0.5;AN=4;AlleleCount=1;DP=0;set=Intersection	GT	0/1	0/1
NW_004766057.1	22514	.	A	G	89.50	PASS	AC=2;AF=0.5;AN=4;AlleleCount=1;DP=0;set=Intersection	GT	0/1	0/1
NW_004766057.1	22519	.	A	C	89.50	PASS	AC=2;AF=0.5;AN=4;AlleleCount=1;DP=0;set=Intersection	GT	0/1	0/1
NW_004766057.1	22521	.	C	T	139.60	PASS	AC=1;AF=0.25;AN=4;AlleleCount=1;BaseCalledFraction=0.25;BaseCalledReadsWithVariant=11;DP=10;SupportFraction=0.373312;TotalReads=30;set=variant2	GT:DP:GQ	0/0:10:1	0/1
NW_004766057.1	22538	.	C	A	325.80	PASS	AC=1;AF=0.25;AN=4;AlleleCount=1;BaseCalledFraction=0.568182;BaseCalledReadsWithVariant=25;DP=10;SupportFraction=0.436499;TotalReads=30;set=variant2	GT:DP:GQ	0/0:10:1	0/1
NW_004766057.1	22539	.	C	T	244.20	PASS	AC=2;AF=0.5;AN=4;AlleleCount=1;DP=0;set=Intersection	GT	0/1	0/1
NW_004766057.1	22545	.	C	T	244.20	PASS	AC=2;AF=0.5;AN=4;AlleleCount=1;DP=0;set=Intersection	GT	0/1	0/1
NW_004766057.1	22547	.	ACAC	A	244.20	PASS	AC=2;AF=0.5;AN=4;AlleleCount=1;DP=0;set=Intersection	GT	0/1	0/1
NW_004766057.1	22552	.	C	T	244.20	PASS	AC=2;AF=0.5;AN=4;AlleleCount=1;DP=0;set=Intersection	GT	0/1	0/1
NW_004766057.1	22554	.	GG	GATC	244.20	PASS	AC=2;AF=0.5;AN=4;AlleleCount=1;DP=0;set=Intersection	GT	0/1	0/1
NW_004766057.1	22556	.	CT	CAA	244.20	PASS	AC=2;AF=0.5;AN=4;AlleleCount=1;DP=0;set=Intersection	GT	0/1	0/1
NW_004766057.1	22565	.	A	G	244.20	PASS	AC=2;AF=0.5;AN=4;AlleleCount=1;DP=0;set=Intersection	GT	0/1	0/1
NW_004766057.1	22596	.	T	C	69	PASS	AC=2;AF=0.5;AN=4;AlleleCount=1;DP=0;set=Intersection	GT	0/1	0/1
NW_004766057.1	22628	.	G	T	98	PASS	AC=2;AF=0.5;AN=4;AlleleCount=1;DP=0;set=Intersection	GT	0/1	0/1
NW_004766057.1	22632	.	T	C	98	PASS	AC=2;AF=0.5;AN=4;AlleleCount=1;DP=0;set=Intersection	GT	0/1	0/1
NW_004766057.1	22642	.	C	T	98	PASS	AC=2;AF=0.5;AN=4;AlleleCount=1;DP=0;set=Intersection	GT	0/1	0/1
NW_004766057.1	22677	.	T	C	301.70	PASS	AC=2;AF=0.5;AN=4;AlleleCount=1;DP=0;set=Intersection	GT	0/1	0/1
NW_004766057.1	22690	.	A	C	301.70	PASS	AC=2;AF=0.5;AN=4;AlleleCount=1;DP=0;set=Intersection	GT	0/1	0/1
NW_004766057.1	22693	.	T	A	301.70	PASS	AC=2;AF=0.5;AN=4;AlleleCount=1;DP=0;set=Intersection	GT	0/1	0/1
NW_004766057.1	22699	.	G	T	301.70	PASS	AC=2;AF=0.5;AN=4;AlleleCount=1;DP=0;set=Intersection	GT	0/1	0/1
NW_004766057.1	22729	.	G	A	27	PASS	AC=2;AF=0.5;AN=4;AlleleCount=1;DP=0;set=Intersection	GT	0/1	0/1
NW_004766057.1	22741	.	A	G	100.10	PASS	AC=2;AF=0.5;AN=4;AlleleCount=1;DP=0;set=Intersection	GT	0/1	0/1
NW_004766057.1	22743	.	T	A	100.10	PASS	AC=2;AF=0.5;AN=4;AlleleCount=1;DP=0;set=Intersection	GT	0/1	0/1
NW_004766057.1	22760	.	AAGCGGTCGTCGCCGCAT	A	513	PASS	AC=1;AF=0.25;AN=4;AlleleCount=1;BaseCalledFraction=0.296296;BaseCalledReadsWithVariant=16;DP=10;SupportFraction=0.443271;TotalReads=35;set=variant2	GT:DP:GQ	0/0:10:1	0/1
NW_004766057.1	22761	.	AGCGGTCGTCGCCGCAT	A	284.10	PASS	AC=1;AF=0.25;AN=4;AlleleCount=1;BaseCalledFraction=0.423077;BaseCalledReadsWithVariant=11;DP=10;SupportFraction=0.817638;TotalReads=22;set=variant	GT:DP:GQ	0/1	0/0:10:1
NW_004766057.1	22785	.	G	T	127.80	PASS	AC=2;AF=0.5;AN=4;AlleleCount=1;DP=0;set=Intersection	GT	0/1	0/1
NW_004766057.1	22793	.	A	T	127.80	PASS	AC=2;AF=0.5;AN=4;AlleleCount=1;DP=0;set=Intersection	GT	0/1	0/1
NW_004766057.1	22795	.	T	C	127.80	PASS	AC=2;AF=0.5;AN=4;AlleleCount=1;DP=0;set=Intersection	GT	0/1	0/1
NW_004766057.1	22815	.	C	A	201.10	PASS	AC=2;AF=0.5;AN=4;AlleleCount=1;DP=0;set=Intersection	GT	0/1	0/1
NW_004766057.1	22824	.	T	A	201.10	PASS	AC=2;AF=0.5;AN=4;AlleleCount=1;DP=0;set=Intersection	GT	0/1	0/1
NW_004766057.1	22843	.	T	A	117.40	PASS	AC=2;AF=0.5;AN=4;AlleleCount=1;DP=0;set=Intersection	GT	0/1	0/1
NW_004766057.1	22851	.	TC	T	117.40	PASS	AC=2;AF=0.5;AN=4;AlleleCount=1;DP=0;set=Intersection	GT	0/1	0/1
NW_004766057.1	22855	.	AC	AGT	117.40	PASS	AC=2;AF=0.5;AN=4;AlleleCount=1;DP=0;set=Intersection	GT	0/1	0/1
NW_004766057.1	22870	.	CT	C	101.80	PASS	AC=1;AF=0.25;AN=4;AlleleCount=1;BaseCalledFraction=0.28;BaseCalledReadsWithVariant=7;DP=10;SupportFraction=0.435047;TotalReads=22;set=variant	GT:DP:GQ	0/1	0/0:10:1
NW_004766057.1	22875	.	G	A	101.80	PASS	AC=2;AF=0.5;AN=4;AlleleCount=1;DP=0;set=Intersection	GT	0/1	0/1
NW_004766057.1	22882	.	C	T	101.80	PASS	AC=2;AF=0.5;AN=4;AlleleCount=1;DP=0;set=Intersection	GT	0/1	0/1
NW_004766057.1	22883	.	C	A	101.80	PASS	AC=2;AF=0.5;AN=4;AlleleCount=1;DP=0;set=Intersection	GT	0/1	0/1
NW_004766057.1	22914	.	C	T	34.40	PASS	AC=1;AF=0.25;AN=4;AlleleCount=1;BaseCalledFraction=0.254545;BaseCalledReadsWithVariant=14;DP=10;SupportFraction=0.39326;TotalReads=37;set=variant2	GT:DP:GQ	0/0:10:1	0/1
NW_004766057.1	22966	.	A	C	70.50	PASS	AC=2;AF=0.5;AN=4;AlleleCount=1;DP=0;set=Intersection	GT	0/1	0/1
NW_004766057.1	22980	.	T	C	41.10	PASS	AC=1;AF=0.25;AN=4;AlleleCount=1;BaseCalledFraction=0.259259;BaseCalledReadsWithVariant=7;DP=10;SupportFraction=0.492862;TotalReads=24;set=variant	GT:DP:GQ	0/1	0/0:10:1
NW_004766057.1	22982	.	AG	A	41.10	PASS	AC=4;AF=1.0;AN=4;AlleleCount=2;DP=0;set=Intersection	GT	1/1	1/1
NW_004766057.1	22988	.	A	G	41.10	PASS	AC=2;AF=0.5;AN=4;AlleleCount=1;DP=0;set=Intersection	GT	0/1	0/1
NW_004766057.1	23004	.	CT	C	277.20	PASS	AC=2;AF=0.5;AN=4;AlleleCount=1;DP=0;set=Intersection	GT	0/1	0/1
NW_004766057.1	23012	.	T	C	277.20	PASS	AC=2;AF=0.5;AN=4;AlleleCount=1;DP=0;set=Intersection	GT	0/1	0/1
NW_004766057.1	23013	.	GA	G	277.20	PASS	AC=2;AF=0.5;AN=4;AlleleCount=1;DP=0;set=Intersection	GT	0/1	0/1
NW_004766057.1	23018	.	AC	ATA	277.20	PASS	AC=2;AF=0.5;AN=4;AlleleCount=1;DP=0;set=Intersection	GT	0/1	0/1
NW_004766057.1	23024	.	T	C	277.20	PASS	AC=2;AF=0.5;AN=4;AlleleCount=1;DP=0;set=Intersection	GT	0/1	0/1
NW_004766057.1	23026	.	A	C	277.20	PASS	AC=2;AF=0.5;AN=4;AlleleCount=1;DP=0;set=Intersection	GT	0/1	0/1
NW_004766057.1	23053	.	G	A	28.20	PASS	AC=2;AF=0.5;AN=4;AlleleCount=1;DP=0;set=Intersection	GT	0/1	0/1
NW_004766057.1	23259	.	A	G	22.50	PASS	AC=2;AF=0.5;AN=4;AlleleCount=1;DP=0;set=Intersection	GT	0/1	0/1
NW_004766057.1	23264	.	AG	ACCCA	60.40	PASS	AC=1;AF=0.25;AN=4;AlleleCount=1;BaseCalledFraction=0.28;BaseCalledReadsWithVariant=14;DP=10;SupportFraction=0.28771;TotalReads=33;set=variant2	GT:DP:GQ	0/0:10:1	0/1
NW_004766057.1	23267	.	A	AC	60.40	PASS	AC=1;AF=0.25;AN=4;AlleleCount=1;BaseCalledFraction=0.4;BaseCalledReadsWithVariant=20;DP=10;SupportFraction=0.417004;TotalReads=33;set=variant2	GT:DP:GQ	0/0:10:1	0/1
NW_004766057.1	23288	.	T	G	61.20	PASS	AC=2;AF=0.5;AN=4;AlleleCount=1;DP=0;set=Intersection	GT	0/1	0/1
NW_004766057.1	23319	.	AC	A	106.30	PASS	AC=2;AF=0.5;AN=4;AlleleCount=1;DP=0;set=Intersection	GT	0/1	0/1
NW_004766057.1	23322	.	G	GT	106.30	PASS	AC=2;AF=0.5;AN=4;AlleleCount=1;DP=0;set=Intersection	GT	0/1	0/1
NW_004766057.1	23326	.	C	T	106.30	PASS	AC=2;AF=0.5;AN=4;AlleleCount=1;DP=0;set=Intersection	GT	0/1	0/1
NW_004766057.1	23337	.	A	T	42.80	PASS	AC=2;AF=0.5;AN=4;AlleleCount=1;DP=0;set=Intersection	GT	0/1	0/1
NW_004766057.1	23342	.	A	T	84.50	PASS	AC=1;AF=0.25;AN=4;AlleleCount=1;BaseCalledFraction=0.408163;BaseCalledReadsWithVariant=20;DP=10;SupportFraction=0.354897;TotalReads=32;set=variant2	GT:DP:GQ	0/0:10:1	0/1
NW_004766057.1	23355	.	T	A	43.30	PASS	AC=2;AF=0.5;AN=4;AlleleCount=1;DP=0;set=Intersection	GT	0/1	0/1
NW_004766057.1	23374	.	C	G	223.50	PASS	AC=1;AF=0.25;AN=4;AlleleCount=1;BaseCalledFraction=0.461538;BaseCalledReadsWithVariant=12;DP=10;SupportFraction=0.442727;TotalReads=23;set=variant	GT:DP:GQ	0/1	0/0:10:1
NW_004766057.1	23379	.	G	C	223.50	PASS	AC=2;AF=0.5;AN=4;AlleleCount=1;DP=0;set=Intersection	GT	0/1	0/1
NW_004766057.1	23381	.	T	A	223.50	PASS	AC=2;AF=0.5;AN=4;AlleleCount=1;DP=0;set=Intersection	GT	0/1	0/1
NW_004766057.1	23383	.	C	T	223.50	PASS	AC=2;AF=0.5;AN=4;AlleleCount=1;DP=0;set=Intersection	GT	0/1	0/1
NW_004766057.1	23387	.	C	A	223.50	PASS	AC=2;AF=0.5;AN=4;AlleleCount=1;DP=0;set=Intersection	GT	0/1	0/1
NW_004766057.1	23398	.	CA	C	24.20	PASS	AC=2;AF=0.5;AN=4;AlleleCount=2;BaseCalledFraction=0.632653;BaseCalledReadsWithVariant=31;DP=10;SupportFraction=0.521617;TotalReads=32;set=variant2	GT:DP:GQ	0/0:10:1	1/1
NW_004766057.1	23410	.	ACAT	A	398.80	PASS	AC=2;AF=0.5;AN=4;AlleleCount=1;DP=0;set=Intersection	GT	0/1	0/1
NW_004766057.1	23414	.	ACCCTGTGG	A	398.80	PASS	AC=2;AF=0.5;AN=4;AlleleCount=1;DP=0;set=Intersection	GT	0/1	0/1
NW_004766057.1	23425	.	CAATGAGGATGTA	C	398.80	PASS	AC=2;AF=0.5;AN=4;AlleleCount=1;DP=0;set=Intersection	GT	0/1	0/1
NW_004766057.1	23440	.	G	A	34.80	PASS	AC=1;AF=0.25;AN=4;AlleleCount=1;BaseCalledFraction=0.509804;BaseCalledReadsWithVariant=26;DP=10;SupportFraction=0.438825;TotalReads=32;set=variant2	GT:DP:GQ	0/0:10:1	0/1
NW_004766057.1	23448	.	CA	C	34.80	PASS	AC=1;AF=0.25;AN=4;AlleleCount=1;BaseCalledFraction=0.254902;BaseCalledReadsWithVariant=13;DP=10;SupportFraction=0.394965;TotalReads=32;set=variant2	GT:DP:GQ	0/0:10:1	0/1
NW_004766057.1	23501	.	A	C	264.80	PASS	AC=2;AF=0.5;AN=4;AlleleCount=1;DP=0;set=Intersection	GT	0/1	0/1
NW_004766057.1	23506	.	TA	T	255.40	PASS	AC=1;AF=0.25;AN=4;AlleleCount=1;BaseCalledFraction=0.215686;BaseCalledReadsWithVariant=11;DP=10;SupportFraction=0.176681;TotalReads=34;set=variant2	GT:DP:GQ	0/0:10:1	0/1
NW_004766057.1	23513	.	GAT	G	264.80	PASS	AC=2;AF=0.5;AN=4;AlleleCount=1;DP=0;set=Intersection	GT	0/1	0/1
NW_004766057.1	23518	.	T	C	264.80	PASS	AC=2;AF=0.5;AN=4;AlleleCount=1;DP=0;set=Intersection	GT	0/1	0/1
NW_004766057.1	23525	.	C	G	264.80	PASS	AC=1;AF=0.25;AN=4;AlleleCount=1;BaseCalledFraction=0.56;BaseCalledReadsWithVariant=14;DP=10;SupportFraction=0.263099;TotalReads=22;set=variant	GT:DP:GQ	0/1	0/0:10:1
NW_004766057.1	23552	.	G	C	93.60	PASS	AC=2;AF=0.5;AN=4;AlleleCount=1;BaseCalledFraction=0.653846;DP=0;set=Intersection	GT	0/1	0/1
NW_004766057.1	23565	.	A	T	526.20	PASS	AC=2;AF=0.5;AN=4;AlleleCount=1;DP=0;set=Intersection	GT	0/1	0/1
NW_004766057.1	23566	.	T	A	526.20	PASS	AC=2;AF=0.5;AN=4;AlleleCount=1;DP=0;set=Intersection	GT	0/1	0/1
NW_004766057.1	23567	.	C	A	526.20	PASS	AC=2;AF=0.5;AN=4;AlleleCount=1;BaseCalledFraction=0.653846;DP=0;set=Intersection	GT	0/1	0/1
NW_004766057.1	23575	.	G	T	526.20	PASS	AC=2;AF=0.5;AN=4;AlleleCount=1;DP=0;set=Intersection	GT	0/1	0/1
NW_004766057.1	23581	.	A	T	526.20	PASS	AC=2;AF=0.5;AN=4;AlleleCount=1;DP=0;set=Intersection	GT	0/1	0/1
NW_004766057.1	23590	.	A	T	526.20	PASS	AC=2;AF=0.5;AN=4;AlleleCount=1;DP=0;set=Intersection	GT	0/1	0/1
NW_004766057.1	23594	.	AGCATAG	A	526.20	PASS	AC=2;AF=0.5;AN=4;AlleleCount=1;DP=0;set=Intersection	GT	0/1	0/1
NW_004766057.1	23610	.	G	A	526.20	PASS	AC=2;AF=0.5;AN=4;AlleleCount=1;DP=0;set=Intersection	GT	0/1	0/1
NW_004766057.1	23621	.	A	G	73.90	PASS	AC=2;AF=0.5;AN=4;AlleleCount=1;DP=0;set=Intersection	GT	0/1	0/1
NW_004766057.1	23632	.	A	G	441.30	PASS	AC=2;AF=0.5;AN=4;AlleleCount=1;DP=0;set=Intersection	GT	0/1	0/1
NW_004766057.1	23641	.	TC	T	430.60	PASS	AC=1;AF=0.25;AN=4;AlleleCount=1;BaseCalledFraction=0.230769;BaseCalledReadsWithVariant=12;DP=10;SupportFraction=0.403478;TotalReads=33;set=variant2	GT:DP:GQ	0/0:10:1	0/1
NW_004766057.1	23642	.	C	T	441.30	PASS	AC=1;AF=0.25;AN=4;AlleleCount=1;BaseCalledFraction=0.461538;BaseCalledReadsWithVariant=12;DP=10;SupportFraction=0.34898;TotalReads=23;set=variant	GT:DP:GQ	0/1	0/0:10:1
NW_004766057.1	23647	.	C	T	441.30	PASS	AC=2;AF=0.5;AN=4;AlleleCount=1;DP=0;set=Intersection	GT	0/1	0/1
NW_004766057.1	23654	.	A	C	441.30	PASS	AC=2;AF=0.5;AN=4;AlleleCount=1;DP=0;set=Intersection	GT	0/1	0/1
NW_004766057.1	23664	.	A	C	441.30	PASS	AC=2;AF=0.5;AN=4;AlleleCount=1;DP=0;set=Intersection	GT	0/1	0/1
NW_004766057.1	23667	.	A	G	441.30	PASS	AC=2;AF=0.5;AN=4;AlleleCount=1;DP=0;set=Intersection	GT	0/1	0/1
NW_004766057.1	23670	.	T	C	441.30	PASS	AC=2;AF=0.5;AN=4;AlleleCount=1;DP=0;set=Intersection	GT	0/1	0/1
NW_004766057.1	23683	.	C	T	96.70	PASS	AC=2;AF=0.5;AN=4;AlleleCount=1;DP=0;set=Intersection	GT	0/1	0/1
NW_004766057.1	23685	.	A	T	96.70	PASS	AC=2;AF=0.5;AN=4;AlleleCount=1;DP=0;set=Intersection	GT	0/1	0/1
NW_004766057.1	23755	.	A	C	167.70	PASS	AC=2;AF=0.5;AN=4;AlleleCount=1;DP=0;set=Intersection	GT	0/1	0/1
NW_004766057.1	23760	.	C	G	167.70	PASS	AC=2;AF=0.5;AN=4;AlleleCount=1;DP=0;set=Intersection	GT	0/1	0/1
NW_004766057.1	37682	.	A	G	81.10	PASS	AC=1;AF=0.25;AN=4;AlleleCount=1;BaseCalledFraction=0.681818;BaseCalledReadsWithVariant=15;DP=10;SupportFraction=0.384574;TotalReads=19;set=variant2	GT:DP:GQ	0/0:10:1	0/1
NW_004766057.1	37687	.	T	A	81.10	PASS	AC=1;AF=0.25;AN=4;AlleleCount=1;BaseCalledFraction=0.727273;BaseCalledReadsWithVariant=16;DP=10;SupportFraction=0.405854;TotalReads=19;set=variant2	GT:DP:GQ	0/0:10:1	0/1
NW_004766057.1	37739	.	C	A	62.20	PASS	AC=1;AF=0.25;AN=4;AlleleCount=1;BaseCalledFraction=0.896552;BaseCalledReadsWithVariant=26;DP=10;SupportFraction=0.509889;TotalReads=20;set=variant2	GT:DP:GQ	0/0:10:1	0/1
NW_004766057.1	37759	.	T	G	171.10	PASS	AC=2;AF=0.5;AN=4;AlleleCount=1;DP=0;set=Intersection	GT	0/1	0/1
NW_004766057.1	37767	.	A	T	171.10	PASS	AC=2;AF=0.5;AN=4;AlleleCount=1;DP=0;set=Intersection	GT	0/1	0/1
NW_004766057.1	37774	.	A	G	171.10	PASS	AC=2;AF=0.5;AN=4;AlleleCount=1;DP=0;set=Intersection	GT	0/1	0/1
NW_004766057.1	37789	.	A	G	141.20	PASS	AC=2;AF=0.5;AN=4;AlleleCount=1;DP=0;set=Intersection	GT	0/1	0/1
NW_004766057.1	37792	.	T	C	141.20	PASS	AC=2;AF=0.5;AN=4;AlleleCount=1;DP=0;set=Intersection	GT	0/1	0/1
NW_004766057.1	37794	.	G	A	141.20	PASS	AC=2;AF=0.5;AN=4;AlleleCount=1;DP=0;set=Intersection	GT	0/1	0/1
NW_004766057.1	37821	.	T	G	322.20	PASS	AC=2;AF=0.5;AN=4;AlleleCount=1;DP=0;set=Intersection	GT	0/1	0/1
NW_004766057.1	37828	.	T	G	322.20	PASS	AC=2;AF=0.5;AN=4;AlleleCount=1;DP=0;set=Intersection	GT	0/1	0/1
NW_004766057.1	37830	.	T	A	322.20	PASS	AC=2;AF=0.5;AN=4;AlleleCount=1;DP=0;set=Intersection	GT	0/1	0/1
NW_004766057.1	37840	.	G	GGTC	322.20	PASS	AC=2;AF=0.5;AN=4;AlleleCount=1;DP=0;set=Intersection	GT	0/1	0/1
NW_004766057.1	37852	.	T	A	82.80	PASS	AC=2;AF=0.5;AN=4;AlleleCount=1;DP=0;set=Intersection	GT	0/1	0/1
NW_004766057.1	37863	.	T	C	112.10	PASS	AC=2;AF=0.5;AN=4;AlleleCount=1;DP=0;set=Intersection	GT	0/1	0/1
NW_004766057.1	37865	.	A	G	112.10	PASS	AC=2;AF=0.5;AN=4;AlleleCount=1;DP=0;set=Intersection	GT	0/1	0/1
NW_004766057.1	37868	.	AC	A	112.10	PASS	AC=2;AF=0.5;AN=4;AlleleCount=1;DP=0;set=Intersection	GT	0/1	0/1
NW_004766057.1	37899	.	T	C	763	PASS	AC=2;AF=0.5;AN=4;AlleleCount=1;DP=0;set=Intersection	GT	0/1	0/1
NW_004766057.1	37905	.	A	C	763	PASS	AC=2;AF=0.5;AN=4;AlleleCount=1;DP=0;set=Intersection	GT	0/1	0/1
NW_004766057.1	37907	.	C	T	763	PASS	AC=2;AF=0.5;AN=4;AlleleCount=1;DP=0;set=Intersection	GT	0/1	0/1
NW_004766057.1	37912	.	A	G	763	PASS	AC=2;AF=0.5;AN=4;AlleleCount=1;DP=0;set=Intersection	GT	0/1	0/1
NW_004766057.1	37931	.	T	A	244.80	PASS	AC=2;AF=0.5;AN=4;AlleleCount=1;DP=0;set=Intersection	GT	0/1	0/1
NW_004766057.1	37945	.	G	A	147.30	PASS	AC=2;AF=0.5;AN=4;AlleleCount=1;DP=0;set=Intersection	GT	0/1	0/1
NW_004766057.1	37977	.	T	C	189	PASS	AC=2;AF=0.5;AN=4;AlleleCount=1;DP=0;set=Intersection	GT	0/1	0/1
NW_004766057.1	38000	.	C	G	324	PASS	AC=2;AF=0.5;AN=4;AlleleCount=1;DP=0;set=Intersection	GT	0/1	0/1
NW_004766057.1	38002	.	C	T	324	PASS	AC=2;AF=0.5;AN=4;AlleleCount=1;DP=0;set=Intersection	GT	0/1	0/1
NW_004766057.1	38030	.	A	T	287.20	PASS	AC=2;AF=0.5;AN=4;AlleleCount=1;DP=0;set=Intersection	GT	0/1	0/1
NW_004766057.1	38096	.	C	T	250.70	PASS	AC=2;AF=0.5;AN=4;AlleleCount=1;DP=0;set=Intersection	GT	0/1	0/1
NW_004766057.1	38119	.	TA	T	385.20	PASS	AC=1;AF=0.25;AN=4;AlleleCount=1;BaseCalledFraction=0.253521;BaseCalledReadsWithVariant=18;DP=10;SupportFraction=0.402587;TotalReads=68;set=variant2	GT:DP:GQ	0/0:10:1	0/1
NW_004766057.1	38120	.	A	T	326.40	PASS	AC=1;AF=0.25;AN=4;AlleleCount=1;BaseCalledFraction=0.793103;BaseCalledReadsWithVariant=46;DP=10;SupportFraction=0.742116;TotalReads=56;set=variant	GT:DP:GQ	0/1	0/0:10:1
NW_004766057.1	38133	.	A	T	620.60	PASS	AC=2;AF=0.5;AN=4;AlleleCount=1;DP=0;set=Intersection	GT	0/1	0/1
NW_004766057.1	38136	.	C	A	620.60	PASS	AC=2;AF=0.5;AN=4;AlleleCount=1;DP=0;set=Intersection	GT	0/1	0/1
NW_004766057.1	38149	.	C	A	341	PASS	AC=2;AF=0.5;AN=4;AlleleCount=1;DP=0;set=Intersection	GT	0/1	0/1
NW_004766057.1	38156	.	AC	A	1228.20	PASS	AC=1;AF=0.25;AN=4;AlleleCount=1;BaseCalledFraction=0.219178;BaseCalledReadsWithVariant=16;DP=10;SupportFraction=0.315835;TotalReads=69;set=variant2	GT:DP:GQ	0/0:10:1	0/1
NW_004766057.1	38178	.	GA	G	585	PASS	AC=1;AF=0.25;AN=4;AlleleCount=1;BaseCalledFraction=0.333333;BaseCalledReadsWithVariant=25;DP=10;SupportFraction=0.530441;TotalReads=70;set=variant2	GT:DP:GQ	0/0:10:1	0/1
NW_004766057.1	38188	.	A	C	407.90	PASS	AC=2;AF=0.5;AN=4;AlleleCount=1;DP=0;set=Intersection	GT	0/1	0/1
NW_004766057.1	38200	.	T	A	474.30	PASS	AC=3;AF=0.75;AN=4;DP=0;set=Intersection	GT	0/1	1/1
NW_004766057.1	38213	.	C	T	1174.50	PASS	AC=2;AF=0.5;AN=4;AlleleCount=1;DP=0;set=Intersection	GT	0/1	0/1
NW_004766057.1	38214	.	GC	G	1174.50	PASS	AC=2;AF=0.5;AN=4;AlleleCount=1;DP=0;set=Intersection	GT	0/1	0/1
NW_004766057.1	38219	.	T	TC	1174.50	PASS	AC=2;AF=0.5;AN=4;AlleleCount=1;DP=0;set=Intersection	GT	0/1	0/1
NW_004766057.1	38222	.	A	G	1174.50	PASS	AC=2;AF=0.5;AN=4;AlleleCount=1;DP=0;set=Intersection	GT	0/1	0/1
NW_004766057.1	38239	.	G	T	957.80	PASS	AC=2;AF=0.5;AN=4;AlleleCount=1;DP=0;set=Intersection	GT	0/1	0/1
NW_004766057.1	38246	.	G	C	957.80	PASS	AC=2;AF=0.5;AN=4;AlleleCount=1;DP=0;set=Intersection	GT	0/1	0/1
NW_004766057.1	38297	.	C	A	889.60	PASS	AC=2;AF=0.5;AN=4;AlleleCount=1;DP=0;set=Intersection	GT	0/1	0/1
NW_004766057.1	38302	.	G	A	889.60	PASS	AC=2;AF=0.5;AN=4;AlleleCount=1;DP=0;set=Intersection	GT	0/1	0/1
NW_004766057.1	38317	.	T	A	876.40	PASS	AC=2;AF=0.5;AN=4;AlleleCount=1;DP=0;set=Intersection	GT	0/1	0/1
NW_004766057.1	38321	.	T	C	876.40	PASS	AC=2;AF=0.5;AN=4;AlleleCount=1;DP=0;set=Intersection	GT	0/1	0/1
NW_004766057.1	38336	.	T	C	390.50	PASS	AC=2;AF=0.5;AN=4;AlleleCount=1;DP=0;set=Intersection	GT	0/1	0/1
NW_004766057.1	38399	.	C	T	614.70	PASS	AC=2;AF=0.5;AN=4;AlleleCount=1;DP=0;set=Intersection	GT	0/1	0/1
NW_004766057.1	38400	.	T	G	614.70	PASS	AC=4;AF=1.0;AN=4;AlleleCount=2;DP=0;set=Intersection	GT	1/1	1/1
NW_004766057.1	38418	.	A	C	613.60	PASS	AC=2;AF=0.5;AN=4;AlleleCount=1;DP=0;set=Intersection	GT	0/1	0/1
NW_004766057.1	38423	.	T	C	613.60	PASS	AC=1;AF=0.25;AN=4;AlleleCount=1;BaseCalledFraction=0.724138;BaseCalledReadsWithVariant=42;DP=10;SupportFraction=0.687017;TotalReads=47;set=variant	GT:DP:GQ	0/1	0/0:10:1
NW_004766057.1	38429	.	C	T	613.60	PASS	AC=1;AF=0.25;AN=4;AlleleCount=1;BaseCalledFraction=0.684211;BaseCalledReadsWithVariant=39;DP=10;SupportFraction=0.688811;TotalReads=47;set=variant	GT:DP:GQ	0/1	0/0:10:1
NW_004766057.1	38432	.	GT	G	2404.90	PASS	AC=1;AF=0.25;AN=4;AlleleCount=1;BaseCalledFraction=0.272727;BaseCalledReadsWithVariant=18;DP=10;SupportFraction=0.213376;TotalReads=52;set=variant2	GT:DP:GQ	0/0:10:1	0/1
NW_004766057.1	38442	.	A	G	401.40	PASS	AC=1;AF=0.25;AN=4;AlleleCount=1;BaseCalledFraction=0.535714;BaseCalledReadsWithVariant=30;DP=10;SupportFraction=0.487773;TotalReads=43;set=variant	GT:DP:GQ	0/1	0/0:10:1
NW_004766057.1	38446	.	A	AAGTGGAATTCCTTGGG	2404.90	PASS	AC=1;AF=0.25;AN=4;AlleleCount=1;BaseCalledFraction=0.232143;BaseCalledReadsWithVariant=13;DP=10;SupportFraction=0.615287;TotalReads=52;set=variant2	GT:DP:GQ	0/0:10:1	0/1
NW_004766057.1	38450	.	T	A	401.40	PASS	AC=2;AF=0.5;AN=4;AlleleCount=1;DP=0;set=Intersection	GT	0/1	0/1
NW_004766057.1	38455	.	C	T	401.40	PASS	AC=1;AF=0.25;AN=4;AlleleCount=1;BaseCalledFraction=0.6875;BaseCalledReadsWithVariant=33;DP=10;SupportFraction=0.616442;TotalReads=43;set=variant	GT:DP:GQ	0/1	0/0:10:1
NW_004766057.1	38460	.	G	A	401.40	PASS	AC=1;AF=0.25;AN=4;AlleleCount=1;BaseCalledFraction=0.6875;BaseCalledReadsWithVariant=33;DP=10;SupportFraction=0.620054;TotalReads=43;set=variant	GT:DP:GQ	0/1	0/0:10:1
NW_004766057.1	38464	.	T	C	401.40	PASS	AC=2;AF=0.5;AN=4;AlleleCount=1;DP=0;set=Intersection	GT	0/1	0/1
NW_004766057.1	38495	.	A	G	515.90	PASS	AC=2;AF=0.5;AN=4;AlleleCount=1;BaseCalledFraction=0.75;DP=0;set=Intersection	GT	0/1	0/1
NW_004766057.1	38500	.	A	C	515.90	PASS	AC=2;AF=0.5;AN=4;AlleleCount=1;DP=0;set=Intersection	GT	0/1	0/1
NW_004766057.1	38506	.	C	T	515.90	PASS	AC=2;AF=0.5;AN=4;AlleleCount=1;DP=0;set=Intersection	GT	0/1	0/1
NW_004766057.1	38526	.	C	T	26.80	PASS	AC=1;AF=0.25;AN=4;AlleleCount=1;BaseCalledFraction=0.8125;BaseCalledReadsWithVariant=39;DP=10;SupportFraction=0.537822;TotalReads=21;set=variant2	GT:DP:GQ	0/0:10:1	0/1
NW_004766057.1	38546	.	T	C	139.10	PASS	AC=1;AF=0.25;AN=4;AlleleCount=1;BaseCalledFraction=0.705882;BaseCalledReadsWithVariant=24;DP=10;SupportFraction=0.604668;TotalReads=20;set=variant2	GT:DP:GQ	0/0:10:1	0/1
NW_004766057.1	38550	.	A	G	139.10	PASS	AC=1;AF=0.25;AN=4;AlleleCount=1;BaseCalledFraction=0.521739;BaseCalledReadsWithVariant=12;DP=10;SupportFraction=0.612702;TotalReads=20;set=variant2	GT:DP:GQ	0/0:10:1	0/1
NW_004766057.1	38552	.	T	C	139.10	PASS	AC=1;AF=0.25;AN=4;AlleleCount=1;BaseCalledFraction=0.521739;BaseCalledReadsWithVariant=12;DP=10;SupportFraction=0.51725;TotalReads=20;set=variant2	GT:DP:GQ	0/0:10:1	0/1
NW_004766057.1	38553	.	A	T	139.10	PASS	AC=1;AF=0.25;AN=4;AlleleCount=1;BaseCalledFraction=0.521739;BaseCalledReadsWithVariant=12;DP=10;SupportFraction=0.474294;TotalReads=20;set=variant2	GT:DP:GQ	0/0:10:1	0/1
NW_004766057.1	38557	.	GT	G	139.10	PASS	AC=1;AF=0.25;AN=4;AlleleCount=1;BaseCalledFraction=0.347826;BaseCalledReadsWithVariant=8;DP=10;SupportFraction=0.631659;TotalReads=20;set=variant2	GT:DP:GQ	0/0:10:1	0/1
NW_004766057.1	38673	.	A	G	156.90	PASS	AC=2;AF=0.5;AN=4;AlleleCount=1;DP=0;set=Intersection	GT	0/1	0/1
NW_004766057.1	38701	.	G	A	522.80	PASS	AC=2;AF=0.5;AN=4;AlleleCount=1;DP=0;set=Intersection	GT	0/1	0/1
NW_004766057.1	38706	.	A	T	522.80	PASS	AC=2;AF=0.5;AN=4;AlleleCount=1;DP=0;set=Intersection	GT	0/1	0/1
NW_004766057.1	38710	.	C	T	522.80	PASS	AC=2;AF=0.5;AN=4;AlleleCount=1;DP=0;set=Intersection	GT	0/1	0/1
NW_004766057.1	38720	.	AG	A	522.80	PASS	AC=1;AF=0.25;AN=4;AlleleCount=1;BaseCalledFraction=0.205882;BaseCalledReadsWithVariant=7;DP=10;SupportFraction=0.364007;TotalReads=33;set=variant	GT:DP:GQ	0/1	0/0:10:1
NW_004766057.1	38721	.	G	A	96.80	PASS	AC=1;AF=0.25;AN=4;AlleleCount=1;BaseCalledFraction=0.4;BaseCalledReadsWithVariant=16;DP=10;SupportFraction=0.637774;TotalReads=34;set=variant2	GT:DP:GQ	0/0:10:1	0/1
NW_004766057.1	38733	.	G	C	636.10	PASS	AC=2;AF=0.5;AN=4;AlleleCount=1;DP=0;set=Intersection	GT	0/1	0/1
NW_004766057.1	38739	.	G	GGTCATTA	636.10	PASS	AC=1;AF=0.25;AN=4;AlleleCount=1;BaseCalledFraction=0.235294;BaseCalledReadsWithVariant=8;DP=10;SupportFraction=0.429301;TotalReads=33;set=variant	GT:DP:GQ	0/1	0/0:10:1
NW_004766057.1	38741	.	T	TTG	636.10	PASS	AC=2;AF=0.5;AN=4;AlleleCount=1;DP=0;set=Intersection	GT	0/1	0/1
NW_004766057.1	38765	.	C	T	77.90	PASS	AC=2;AF=0.5;AN=4;AlleleCount=1;DP=0;set=Intersection	GT	0/1	0/1
NW_004766057.1	38803	.	G	A	246.20	PASS	AC=2;AF=0.5;AN=4;AlleleCount=1;DP=0;set=Intersection	GT	0/1	0/1
NW_004766057.1	38824	.	CA	C	521.90	PASS	AC=2;AF=0.5;AN=4;AlleleCount=1;DP=0;set=Intersection	GT	0/1	0/1
NW_004766057.1	38827	.	A	C	521.90	PASS	AC=2;AF=0.5;AN=4;AlleleCount=1;DP=0;set=Intersection	GT	0/1	0/1
NW_004766057.1	38828	.	A	T	521.90	PASS	AC=2;AF=0.5;AN=4;AlleleCount=1;DP=0;set=Intersection	GT	0/1	0/1
NW_004766057.1	38835	.	C	A	521.90	PASS	AC=2;AF=0.5;AN=4;AlleleCount=1;DP=0;set=Intersection	GT	0/1	0/1
NW_004766057.1	38868	.	C	G	863.40	PASS	AC=2;AF=0.5;AN=4;AlleleCount=1;DP=0;set=Intersection	GT	0/1	0/1
NW_004766057.1	38874	.	C	A	863.40	PASS	AC=2;AF=0.5;AN=4;AlleleCount=1;DP=0;set=Intersection	GT	0/1	0/1
NW_004766057.1	38919	.	G	A	387.80	PASS	AC=2;AF=0.5;AN=4;AlleleCount=1;BaseCalledReadsWithVariant=35;DP=0;set=Intersection	GT	0/1	0/1
NW_004766057.1	38938	.	A	G	1016.70	PASS	AC=2;AF=0.5;AN=4;AlleleCount=1;DP=0;set=Intersection	GT	0/1	0/1
NW_004766057.1	38946	.	A	T	1016.70	PASS	AC=2;AF=0.5;AN=4;AlleleCount=1;DP=0;set=Intersection	GT	0/1	0/1
NW_004766057.1	38953	.	T	A	1016.70	PASS	AC=2;AF=0.5;AN=4;AlleleCount=1;DP=0;set=Intersection	GT	0/1	0/1
NW_004766057.1	38983	.	A	T	533.60	PASS	AC=2;AF=0.5;AN=4;AlleleCount=1;DP=0;set=Intersection	GT	0/1	0/1
NW_004766057.1	38984	.	A	T	533.60	PASS	AC=2;AF=0.5;AN=4;AlleleCount=1;DP=0;set=Intersection	GT	0/1	0/1
NW_004766057.1	38999	.	C	A	337.10	PASS	AC=2;AF=0.5;AN=4;AlleleCount=1;DP=0;set=Intersection	GT	0/1	0/1
NW_004766057.1	39000	.	G	A	337.10	PASS	AC=2;AF=0.5;AN=4;AlleleCount=1;DP=0;set=Intersection	GT	0/1	0/1
NW_004766057.1	39064	.	C	CCAGGT	526.70	PASS	AC=2;AF=0.5;AN=4;AlleleCount=1;DP=0;set=Intersection	GT	0/1	0/1
NW_004766057.1	39095	.	A	G	608	PASS	AC=2;AF=0.5;AN=4;AlleleCount=1;DP=0;set=Intersection	GT	0/1	0/1
NW_004766057.1	39101	.	G	A	608	PASS	AC=2;AF=0.5;AN=4;AlleleCount=1;DP=0;set=Intersection	GT	0/1	0/1
NW_004766057.1	39116	.	T	G	965.90	PASS	AC=3;AF=0.75;AN=4;DP=0;set=Intersection	GT	1/1	0/1
NW_004766057.1	39121	.	A	C	965.90	PASS	AC=2;AF=0.5;AN=4;AlleleCount=1;DP=0;set=Intersection	GT	0/1	0/1
NW_004766057.1	39128	.	C	T	965.90	PASS	AC=3;AF=0.75;AN=4;DP=0;set=Intersection	GT	1/1	0/1
NW_004766057.1	39227	.	AAG	A	472.90	PASS	AC=2;AF=0.5;AN=4;AlleleCount=1;DP=0;set=Intersection	GT	0/1	0/1
NW_004766057.1	39231	.	T	G	472.90	PASS	AC=2;AF=0.5;AN=4;AlleleCount=1;DP=0;set=Intersection	GT	0/1	0/1
NW_004766057.1	39235	.	A	G	472.90	PASS	AC=2;AF=0.5;AN=4;AlleleCount=1;DP=0;set=Intersection	GT	0/1	0/1
NW_004766057.1	39246	.	T	C	167.50	PASS	AC=2;AF=0.5;AN=4;AlleleCount=1;DP=0;set=Intersection	GT	0/1	0/1
NW_004766057.1	39247	.	GA	G	156.90	PASS	AC=1;AF=0.25;AN=4;AlleleCount=1;BaseCalledFraction=0.27451;BaseCalledReadsWithVariant=14;DP=10;SupportFraction=0.422311;TotalReads=45;set=variant2	GT:DP:GQ	0/0:10:1	0/1
NW_004766057.1	39267	.	T	A	552.40	PASS	AC=2;AF=0.5;AN=4;AlleleCount=1;DP=0;set=Intersection	GT	0/1	0/1
NW_004766057.1	39272	.	C	T	552.40	PASS	AC=2;AF=0.5;AN=4;AlleleCount=1;DP=0;set=Intersection	GT	0/1	0/1
NW_004766057.1	39274	.	CT	C	489	PASS	AC=1;AF=0.25;AN=4;AlleleCount=1;BaseCalledFraction=0.32;BaseCalledReadsWithVariant=16;DP=10;SupportFraction=0.491203;TotalReads=43;set=variant2	GT:DP:GQ	0/0:10:1	0/1
NW_004766057.1	39290	.	G	A	186.40	PASS	AC=2;AF=0.5;AN=4;AlleleCount=1;DP=0;set=Intersection	GT	0/1	0/1
NW_004766057.1	39306	.	T	G	348.10	PASS	AC=2;AF=0.5;AN=4;AlleleCount=1;DP=0;set=Intersection	GT	0/1	0/1
NW_004766057.1	39307	.	T	G	348.10	PASS	AC=2;AF=0.5;AN=4;AlleleCount=1;DP=0;set=Intersection	GT	0/1	0/1
NW_004766057.1	39318	.	A	T	589.20	PASS	AC=2;AF=0.5;AN=4;AlleleCount=1;DP=0;set=Intersection	GT	0/1	0/1
NW_004766057.1	39325	.	A	T	589.20	PASS	AC=2;AF=0.5;AN=4;AlleleCount=1;DP=0;set=Intersection	GT	0/1	0/1
NW_004766057.1	39399	.	A	G	482.50	PASS	AC=4;AF=1.0;AN=4;AlleleCount=2;DP=0;set=Intersection	GT	1/1	1/1
NW_004766057.1	39407	.	C	T	482.50	PASS	AC=2;AF=0.5;AN=4;AlleleCount=1;DP=0;set=Intersection	GT	0/1	0/1
NW_004766057.1	39427	.	A	C	276.80	PASS	AC=2;AF=0.5;AN=4;AlleleCount=1;DP=0;set=Intersection	GT	0/1	0/1
NW_004766057.1	39440	.	T	C	209.30	PASS	AC=2;AF=0.5;AN=4;AlleleCount=1;DP=0;set=Intersection	GT	0/1	0/1
NW_004766057.1	39486	.	G	A	408.30	PASS	AC=2;AF=0.5;AN=4;AlleleCount=1;DP=0;set=Intersection	GT	0/1	0/1
NW_004766057.1	39496	.	ATT	AT,A	408.30	PASS	AC=1,1;AF=0.25,0.25;AN=4;AlleleCount=1;DP=0;set=Intersection	GT	0/1	0/2
NW_004766057.1	39499	.	T	G	408.30	PASS	AC=2;AF=0.5;AN=4;AlleleCount=1;DP=0;set=Intersection	GT	0/1	0/1
NW_004766057.1	39530	.	T	G	146	PASS	AC=2;AF=0.5;AN=4;AlleleCount=1;DP=0;set=Intersection	GT	0/1	0/1
NW_004766057.1	39542	.	G	A	151.40	PASS	AC=2;AF=0.5;AN=4;AlleleCount=1;DP=0;TotalReads=29;set=Intersection	GT	0/1	0/1
NW_004766057.1	39548	.	AG	A	136	PASS	AC=1;AF=0.25;AN=4;AlleleCount=1;BaseCalledFraction=0.25;BaseCalledReadsWithVariant=9;DP=10;SupportFraction=0.496804;TotalReads=29;set=variant2	GT:DP:GQ	0/0:10:1	0/1
NW_004766057.1	39562	.	C	T	381.60	PASS	AC=2;AF=0.5;AN=4;AlleleCount=1;DP=0;TotalReads=28;set=Intersection	GT	0/1	0/1
NW_004766057.1	39572	.	C	A	381.60	PASS	AC=2;AF=0.5;AN=4;AlleleCount=1;DP=0;TotalReads=28;set=Intersection	GT	0/1	0/1
NW_004766057.1	39586	.	G	A	966	PASS	AC=2;AF=0.5;AN=4;AlleleCount=1;BaseCalledReadsWithVariant=21;DP=0;set=Intersection	GT	0/1	0/1
NW_004766057.1	39595	.	G	A	966	PASS	AC=2;AF=0.5;AN=4;AlleleCount=1;DP=0;set=Intersection	GT	0/1	0/1
NW_004766057.1	39602	.	A	C	966	PASS	AC=2;AF=0.5;AN=4;AlleleCount=1;DP=0;set=Intersection	GT	0/1	0/1
NW_004766057.1	39611	.	A	G	966	PASS	AC=2;AF=0.5;AN=4;AlleleCount=1;DP=0;set=Intersection	GT	0/1	0/1
NW_004766057.1	39619	.	T	C	966	PASS	AC=2;AF=0.5;AN=4;AlleleCount=1;DP=0;set=Intersection	GT	0/1	0/1
NW_004766057.1	39623	.	G	A	966	PASS	AC=2;AF=0.5;AN=4;AlleleCount=1;DP=0;set=Intersection	GT	0/1	0/1
NW_004766057.1	39650	.	A	AT	206.30	PASS	AC=2;AF=0.5;AN=4;AlleleCount=1;DP=0;set=Intersection	GT	0/1	0/1
NW_004766057.1	39659	.	A	G	206.30	PASS	AC=2;AF=0.5;AN=4;AlleleCount=1;DP=0;set=Intersection	GT	0/1	0/1
NW_004766057.1	39661	.	A	G	206.30	PASS	AC=2;AF=0.5;AN=4;AlleleCount=1;DP=0;set=Intersection	GT	0/1	0/1
NW_004766057.1	39713	.	C	T	131.70	PASS	AC=1;AF=0.25;AN=4;AlleleCount=1;BaseCalledFraction=0.65;BaseCalledReadsWithVariant=13;DP=10;SupportFraction=0.508629;TotalReads=19;set=variant	GT:DP:GQ	0/1	0/0:10:1
NW_004766057.1	39723	.	A	G	131.70	PASS	AC=1;AF=0.25;AN=4;AlleleCount=1;BaseCalledFraction=0.6;BaseCalledReadsWithVariant=12;DP=10;SupportFraction=0.610236;TotalReads=19;set=variant	GT:DP:GQ	0/1	0/0:10:1
NW_004766057.1	40092	.	G	C	122.30	PASS	AC=1;AF=0.25;AN=4;AlleleCount=1;BaseCalledFraction=0.714286;BaseCalledReadsWithVariant=15;DP=10;SupportFraction=0.641254;TotalReads=19;set=variant	GT:DP:GQ	0/1	0/0:10:1
NW_004766057.1	40116	.	T	C	355.80	PASS	AC=1;AF=0.25;AN=4;AlleleCount=1;BaseCalledFraction=0.833333;BaseCalledReadsWithVariant=20;DP=10;SupportFraction=0.620399;TotalReads=18;set=variant	GT:DP:GQ	0/1	0/0:10:1
NW_004766057.1	40125	.	G	A	355.80	PASS	AC=1;AF=0.25;AN=4;AlleleCount=1;BaseCalledFraction=0.708333;BaseCalledReadsWithVariant=17;DP=10;SupportFraction=0.72524;TotalReads=18;set=variant	GT:DP:GQ	0/1	0/0:10:1
NW_004766057.1	40131	.	T	A	355.80	PASS	AC=1;AF=0.25;AN=4;AlleleCount=1;BaseCalledFraction=0.769231;BaseCalledReadsWithVariant=20;DP=10;SupportFraction=0.605889;TotalReads=18;set=variant	GT:DP:GQ	0/1	0/0:10:1
NW_004766057.1	40134	.	C	T	355.80	PASS	AC=1;AF=0.25;AN=4;AlleleCount=1;BaseCalledFraction=0.576923;BaseCalledReadsWithVariant=15;DP=10;SupportFraction=0.693299;TotalReads=18;set=variant	GT:DP:GQ	0/1	0/0:10:1
NW_004766057.1	40139	.	C	T	355.80	PASS	AC=1;AF=0.25;AN=4;AlleleCount=1;BaseCalledFraction=0.846154;BaseCalledReadsWithVariant=22;DP=10;SupportFraction=0.754459;TotalReads=18;set=variant	GT:DP:GQ	0/1	0/0:10:1
NW_004766057.1	40160	.	A	T	499.80	PASS	AC=2;AF=0.5;AN=4;AlleleCount=1;DP=0;set=Intersection	GT	0/1	0/1
NW_004766057.1	40166	.	T	TA	499.80	PASS	AC=2;AF=0.5;AN=4;AlleleCount=1;DP=0;set=Intersection	GT	0/1	0/1
NW_004766057.1	40175	.	C	T	499.80	PASS	AC=2;AF=0.5;AN=4;AlleleCount=1;DP=0;set=Intersection	GT	0/1	0/1
NW_004766057.1	40181	.	A	G	499.80	PASS	AC=2;AF=0.5;AN=4;AlleleCount=1;DP=0;set=Intersection	GT	0/1	0/1
NW_004766057.1	40210	.	T	C	220.30	PASS	AC=2;AF=0.5;AN=4;AlleleCount=1;DP=0;set=Intersection	GT	0/1	0/1
NW_004766057.1	40263	.	C	G	229.20	PASS	AC=2;AF=0.5;AN=4;AlleleCount=1;DP=0;set=Intersection	GT	0/1	0/1
NW_004766057.1	40278	.	GA	G	129.30	PASS	AC=1;AF=0.25;AN=4;AlleleCount=1;BaseCalledFraction=0.434783;BaseCalledReadsWithVariant=10;DP=10;SupportFraction=0.439218;TotalReads=21;set=variant2	GT:DP:GQ	0/0:10:1	0/1
NW_004766057.1	40291	.	G	A	27.70	PASS	AC=1;AF=0.25;AN=4;AlleleCount=1;BaseCalledFraction=0.217391;BaseCalledReadsWithVariant=5;DP=10;SupportFraction=0.360093;TotalReads=22;set=variant2	GT:DP:GQ	0/0:10:1	0/1
NW_004766057.1	109781	.	C	CG	121.50	PASS	AC=2;AF=0.5;AN=4;AlleleCount=2;BaseCalledFraction=0.75;BaseCalledReadsWithVariant=15;DP=10;SupportFraction=0.657616;TotalReads=18;set=variant	GT:DP:GQ	1/1	0/0:10:1
NW_004766057.1	109999	.	T	G	89.30	PASS	AC=2;AF=0.5;AN=4;AlleleCount=2;BaseCalledFraction=0.75;BaseCalledReadsWithVariant=15;DP=10;SupportFraction=0.597736;TotalReads=18;set=variant	GT:DP:GQ	1/1	0/0:10:1
NW_004766057.1	110149	.	G	T	77	PASS	AC=2;AF=0.5;AN=4;AlleleCount=2;BaseCalledFraction=0.8;BaseCalledReadsWithVariant=16;DP=10;SupportFraction=0.793815;TotalReads=16;set=variant	GT:DP:GQ	1/1	0/0:10:1
NW_004766057.1	110169	.	CAAGCCGAATTTCATTGGAATCGGGAATACGTATCGCGTTTGTTGCATCAAATATGTG	C	479.30	PASS	AC=1;AF=0.25;AN=4;AlleleCount=1;BaseCalledFraction=0.25;BaseCalledReadsWithVariant=5;DP=10;SupportFraction=0.5;TotalReads=16;set=variant	GT:DP:GQ	0/1	0/0:10:1
NW_004766057.1	110254	.	A	G	40.50	PASS	AC=1;AF=0.25;AN=4;AlleleCount=1;BaseCalledFraction=0.4;BaseCalledReadsWithVariant=8;DP=10;SupportFraction=0.434662;TotalReads=16;set=variant2	GT:DP:GQ	0/0:10:1	0/1
NW_004766057.1	110268	.	G	A	38.30	PASS	AC=2;AF=0.5;AN=4;AlleleCount=1;DP=0;TotalReads=16;set=Intersection	GT	0/1	0/1
NW_004766057.1	110271	.	G	A	38.30	PASS	AC=2;AF=0.5;AN=4;AlleleCount=1;DP=0;TotalReads=16;set=Intersection	GT	0/1	0/1
NW_004766057.1	110275	.	T	A	38.30	PASS	AC=2;AF=0.5;AN=4;AlleleCount=1;DP=0;TotalReads=16;set=Intersection	GT	0/1	0/1
NW_004766057.1	110287	.	A	G	43.80	PASS	AC=2;AF=0.5;AN=4;AlleleCount=1;DP=0;set=Intersection	GT	0/1	0/1
NW_004766057.1	110321	.	C	A	214	PASS	AC=2;AF=0.5;AN=4;AlleleCount=1;DP=0;set=Intersection	GT	0/1	0/1
NW_004766057.1	110331	.	A	T	214	PASS	AC=4;AF=1.0;AN=4;AlleleCount=2;BaseCalledReadsWithVariant=18;DP=0;set=Intersection	GT	1/1	1/1
NW_004766057.1	110332	.	T	C	214	PASS	AC=4;AF=1.0;AN=4;AlleleCount=2;DP=0;set=Intersection	GT	1/1	1/1
NW_004766057.1	110382	.	C	T	21.10	PASS	AC=1;AF=0.25;AN=4;AlleleCount=1;BaseCalledFraction=0.3;BaseCalledReadsWithVariant=6;DP=10;SupportFraction=0.280731;TotalReads=16;set=variant2	GT:DP:GQ	0/0:10:1	0/1
NW_004766057.1	110395	.	A	G	47.90	PASS	AC=1;AF=0.25;AN=4;AlleleCount=1;BaseCalledFraction=0.272727;BaseCalledReadsWithVariant=6;DP=10;SupportFraction=0.392806;TotalReads=19;set=variant	GT:DP:GQ	0/1	0/0:10:1
NW_004766057.1	110424	.	A	G	52.60	PASS	AC=2;AF=0.5;AN=4;AlleleCount=1;BaseCalledReadsWithVariant=8;DP=0;set=Intersection	GT	0/1	0/1
NW_004766057.1	110433	.	T	C	77.50	PASS	AC=1;AF=0.25;AN=4;AlleleCount=1;BaseCalledFraction=0.3;BaseCalledReadsWithVariant=6;DP=10;SupportFraction=0.3185;TotalReads=15;set=variant2	GT:DP:GQ	0/0:10:1	0/1
NW_004766057.1	110444	.	T	A	59.90	PASS	AC=1;AF=0.25;AN=4;AlleleCount=1;BaseCalledFraction=0.35;BaseCalledReadsWithVariant=7;DP=10;SupportFraction=0.286666;TotalReads=15;set=variant2	GT:DP:GQ	0/0:10:1	0/1
NW_004766057.1	110448	.	AT	A	59.90	PASS	AC=1;AF=0.25;AN=4;AlleleCount=1;BaseCalledFraction=0.35;BaseCalledReadsWithVariant=7;DP=10;SupportFraction=0.344911;TotalReads=15;set=variant2	GT:DP:GQ	0/0:10:1	0/1
NW_004766057.1	110454	.	A	G	23.40	PASS	AC=2;AF=0.5;AN=4;AlleleCount=1;DP=0;set=Intersection	GT	0/1	0/1
NW_004766057.1	110575	.	G	A	137.10	PASS	AC=1;AF=0.25;AN=4;AlleleCount=1;BaseCalledFraction=0.521739;BaseCalledReadsWithVariant=12;DP=10;SupportFraction=0.588082;TotalReads=20;set=variant	GT:DP:GQ	0/1	0/0:10:1
NW_004766057.1	117592	.	A	G	48.20	PASS	AC=1;AF=0.25;AN=4;AlleleCount=1;BaseCalledFraction=0.571429;BaseCalledReadsWithVariant=20;DP=10;SupportFraction=0.318904;TotalReads=19;set=variant	GT:DP:GQ	0/1	0/0:10:1
NW_004766057.1	117624	.	C	G	128	PASS	AC=1;AF=0.25;AN=4;AlleleCount=1;BaseCalledFraction=0.361111;BaseCalledReadsWithVariant=13;DP=10;SupportFraction=0.539997;TotalReads=33;set=variant	GT:DP:GQ	0/1	0/0:10:1
NW_004766057.1	117643	.	C	T	136.50	PASS	AC=1;AF=0.25;AN=4;AlleleCount=1;BaseCalledFraction=0.324324;BaseCalledReadsWithVariant=12;DP=10;SupportFraction=0.584927;TotalReads=34;set=variant	GT:DP:GQ	0/1	0/0:10:1
NW_004766057.1	117656	.	G	A	31.30	PASS	AC=1;AF=0.25;AN=4;AlleleCount=1;BaseCalledFraction=0.297297;BaseCalledReadsWithVariant=11;DP=10;SupportFraction=0.498272;TotalReads=34;set=variant	GT:DP:GQ	0/1	0/0:10:1
NW_004766057.1	117706	.	C	G	215.50	PASS	AC=2;AF=0.5;AN=4;AlleleCount=1;DP=0;set=Intersection	GT	0/1	0/1
NW_004766057.1	117712	.	G	A	215.50	PASS	AC=1;AF=0.25;AN=4;AlleleCount=1;BaseCalledFraction=0.289474;BaseCalledReadsWithVariant=11;DP=10;SupportFraction=0.439183;TotalReads=36;set=variant	GT:DP:GQ	0/1	0/0:10:1
NW_004766057.1	117723	.	A	G	49.40	PASS	AC=1;AF=0.25;AN=4;AlleleCount=1;BaseCalledFraction=0.236842;BaseCalledReadsWithVariant=9;DP=10;SupportFraction=0.434953;TotalReads=35;set=variant	GT:DP:GQ	0/1	0/0:10:1
NW_004766057.1	117746	.	T	C	311.40	PASS	AC=2;AF=0.5;AN=4;AlleleCount=1;DP=0;set=Intersection	GT	0/1	0/1
NW_004766057.1	117755	.	A	G	311.40	PASS	AC=4;AF=1.0;AN=4;AlleleCount=2;DP=0;set=Intersection	GT	1/1	1/1
NW_004766057.1	117757	.	T	C	311.40	PASS	AC=2;AF=0.5;AN=4;AlleleCount=1;DP=0;set=Intersection	GT	0/1	0/1
NW_004766057.1	117773	.	A	C	113.20	PASS	AC=2;AF=0.5;AN=4;AlleleCount=1;DP=0;set=Intersection	GT	0/1	0/1
NW_004766057.1	117850	.	G	GAATTTGCACT	413.30	PASS	AC=2;AF=0.5;AN=4;AlleleCount=1;DP=0;set=Intersection	GT	0/1	0/1
NW_004766057.1	117900	.	T	C	140.90	PASS	AC=2;AF=0.5;AN=4;AlleleCount=1;DP=0;set=Intersection	GT	0/1	0/1
NW_004766057.1	117913	.	A	G	98.70	PASS	AC=2;AF=0.5;AN=4;AlleleCount=1;DP=0;set=Intersection	GT	0/1	0/1
NW_004766057.1	117959	.	A	T	137.30	PASS	AC=1;AF=0.25;AN=4;AlleleCount=1;BaseCalledFraction=0.302326;BaseCalledReadsWithVariant=13;DP=10;SupportFraction=0.455777;TotalReads=40;set=variant	GT:DP:GQ	0/1	0/0:10:1
NW_004766057.1	118002	.	A	G	75.40	PASS	AC=3;AF=0.75;AN=4;DP=0;set=Intersection	GT	0/1	1/1
NW_004766057.1	118036	.	A	C	42.10	PASS	AC=2;AF=0.5;AN=4;AlleleCount=1;DP=0;set=Intersection	GT	0/1	0/1
NW_004766057.1	118047	.	G	GT	133.20	PASS	AC=2;AF=0.5;AN=4;AlleleCount=1;DP=0;set=Intersection	GT	0/1	0/1
NW_004766057.1	118056	.	AG	A	133.20	PASS	AC=2;AF=0.5;AN=4;AlleleCount=1;DP=0;set=Intersection	GT	0/1	0/1
NW_004766057.1	118058	.	G	C	207.60	PASS	AC=1;AF=0.25;AN=4;AlleleCount=1;BaseCalledFraction=0.3125;BaseCalledReadsWithVariant=10;DP=10;SupportFraction=0.476686;TotalReads=27;set=variant2	GT:DP:GQ	0/0:10:1	0/1
NW_004766057.1	118060	.	T	C	133.20	PASS	AC=1;AF=0.25;AN=4;AlleleCount=1;BaseCalledFraction=0.302326;BaseCalledReadsWithVariant=13;DP=10;SupportFraction=0.368013;TotalReads=39;set=variant	GT:DP:GQ	0/1	0/0:10:1
NW_004766057.1	118104	.	N	C	271.90	PASS	AC=2;AF=0.5;AN=4;AlleleCount=1;DP=0;set=Intersection	GT	0/1	0/1
NW_004766057.1	118229	.	G	T	114.90	PASS	AC=3;AF=0.75;AN=4;BaseCalledReadsWithVariant=30;DP=0;set=Intersection	GT	0/1	1/1
NW_004766057.1	118284	.	C	A	141.80	PASS	AC=2;AF=0.5;AN=4;AlleleCount=1;DP=0;set=Intersection	GT	0/1	0/1
NW_004766057.1	118307	.	A	T	180	PASS	AC=2;AF=0.5;AN=4;AlleleCount=1;DP=0;set=Intersection	GT	0/1	0/1
NW_004766057.1	118326	.	C	T	187.50	PASS	AC=3;AF=0.75;AN=4;DP=0;set=Intersection	GT	0/1	1/1
NW_004766057.1	118373	.	G	A	62.40	PASS	AC=1;AF=0.25;AN=4;AlleleCount=1;BaseCalledFraction=0.309524;BaseCalledReadsWithVariant=13;DP=10;SupportFraction=0.410363;TotalReads=39;set=variant	GT:DP:GQ	0/1	0/0:10:1
NW_004766057.1	118386	.	C	T	73.80	PASS	AC=1;AF=0.25;AN=4;AlleleCount=1;BaseCalledFraction=0.333333;BaseCalledReadsWithVariant=14;DP=10;SupportFraction=0.43378;TotalReads=38;set=variant	GT:DP:GQ	0/1	0/0:10:1
NW_004766057.1	118424	.	T	TTGATTTGAGGAAATAAACAAAAACATAACGCGACA	1084	PASS	AC=2;AF=0.5;AN=4;AlleleCount=1;DP=0;set=Intersection	GT	0/1	0/1
NW_004766057.1	118457	.	C	A	130.90	PASS	AC=2;AF=0.5;AN=4;AlleleCount=1;DP=0;set=Intersection	GT	0/1	0/1
NW_004766057.1	118460	.	A	C	130.90	PASS	AC=2;AF=0.5;AN=4;AlleleCount=1;DP=0;set=Intersection	GT	0/1	0/1
NW_004766057.1	118522	.	C	T	86.60	PASS	AC=1;AF=0.25;AN=4;AlleleCount=1;BaseCalledFraction=0.261905;BaseCalledReadsWithVariant=11;DP=10;SupportFraction=0.464795;TotalReads=38;set=variant	GT:DP:GQ	0/1	0/0:10:1
NW_004766057.1	118553	.	TGTCCTA	T	240	PASS	AC=2;AF=0.5;AN=4;AlleleCount=1;BaseCalledReadsWithVariant=16;DP=0;set=Intersection	GT	0/1	0/1
NW_004766057.1	118593	.	A	C	615.40	PASS	AC=2;AF=0.5;AN=4;AlleleCount=1;DP=0;set=Intersection	GT	0/1	0/1
NW_004766057.1	118601	.	T	C	615.40	PASS	AC=2;AF=0.5;AN=4;AlleleCount=1;DP=0;set=Intersection	GT	0/1	0/1
NW_004766057.1	118608	.	TA	T	615.40	PASS	AC=2;AF=0.5;AN=4;AlleleCount=1;BaseCalledReadsWithVariant=12;DP=0;set=Intersection	GT	0/1	0/1
NW_004766057.1	118653	.	C	G	79.40	PASS	AC=1;AF=0.25;AN=4;AlleleCount=1;BaseCalledFraction=0.212766;BaseCalledReadsWithVariant=10;DP=10;SupportFraction=0.348456;TotalReads=43;set=variant	GT:DP:GQ	0/1	0/0:10:1
NW_004766057.1	118672	.	C	T	82.30	PASS	AC=1;AF=0.25;AN=4;AlleleCount=1;BaseCalledFraction=0.255319;BaseCalledReadsWithVariant=12;DP=10;SupportFraction=0.465188;TotalReads=42;set=variant	GT:DP:GQ	0/1	0/0:10:1
NW_004766057.1	118693	.	A	G	253.20	PASS	AC=2;AF=0.5;AN=4;AlleleCount=1;DP=0;set=Intersection	GT	0/1	0/1
NW_004766057.1	118774	.	C	T	254.90	PASS	AC=2;AF=0.5;AN=4;AlleleCount=1;DP=0;set=Intersection	GT	0/1	0/1
NW_004766057.1	118794	.	C	T	210.40	PASS	AC=3;AF=0.75;AN=4;DP=0;set=Intersection	GT	0/1	1/1
NW_004766057.1	118833	.	T	C	153.70	PASS	AC=3;AF=0.75;AN=4;DP=0;set=Intersection	GT	0/1	1/1
NW_004766057.1	118847	.	A	G	127.80	PASS	AC=2;AF=0.5;AN=4;AlleleCount=1;DP=0;set=Intersection	GT	0/1	0/1
NW_004766057.1	118884	.	T	G	241.40	PASS	AC=2;AF=0.5;AN=4;AlleleCount=1;DP=0;set=Intersection	GT	0/1	0/1
NW_004766057.1	118897	.	C	T	343.10	PASS	AC=4;AF=1.0;AN=4;AlleleCount=2;DP=0;set=Intersection	GT	1/1	1/1
NW_004766057.1	118975	.	A	G	237.10	PASS	AC=2;AF=0.5;AN=4;AlleleCount=1;DP=0;set=Intersection	GT	0/1	0/1
NW_004766057.1	120898	.	G	T	146.20	PASS	AC=3;AF=0.75;AN=4;DP=0;set=Intersection	GT	0/1	1/1
NW_004766057.1	120921	.	C	T	84.40	PASS	AC=2;AF=0.5;AN=4;AlleleCount=1;DP=0;set=Intersection	GT	0/1	0/1
NW_004766057.1	120971	.	C	T	110.40	PASS	AC=2;AF=0.5;AN=4;AlleleCount=1;DP=0;set=Intersection	GT	0/1	0/1
NW_004766057.1	120979	.	G	T	110.40	PASS	AC=2;AF=0.5;AN=4;AlleleCount=1;DP=0;set=Intersection	GT	0/1	0/1
NW_004766057.1	120999	.	A	T	111.50	PASS	AC=1;AF=0.25;AN=4;AlleleCount=1;BaseCalledFraction=0.255814;BaseCalledReadsWithVariant=11;DP=10;SupportFraction=0.413392;TotalReads=42;set=variant2	GT:DP:GQ	0/0:10:1	0/1
NW_004766057.1	121000	.	G	A	138.20	PASS	AC=3;AF=0.75;AN=4;DP=0;set=Intersection	GT	0/1	1/1
NW_004766057.1	121030	.	C	G	537.40	PASS	AC=2;AF=0.5;AN=4;AlleleCount=1;DP=0;set=Intersection	GT	0/1	0/1
NW_004766057.1	121038	.	A	ATGGGGTACAAAC	537.40	PASS	AC=2;AF=0.5;AN=4;AlleleCount=1;DP=0;set=Intersection	GT	0/1	0/1
NW_004766057.1	121071	.	G	A	68.10	PASS	AC=2;AF=0.5;AN=4;AlleleCount=1;BaseCalledReadsWithVariant=37;DP=0;set=Intersection	GT	0/1	0/1
NW_004766057.1	121088	.	C	G	117.70	PASS	AC=3;AF=0.75;AN=4;DP=0;set=Intersection	GT	0/1	1/1
NW_004766057.1	121114	.	T	A	55.60	PASS	AC=1;AF=0.25;AN=4;AlleleCount=1;BaseCalledFraction=0.214286;BaseCalledReadsWithVariant=9;DP=10;SupportFraction=0.462139;TotalReads=42;set=variant2	GT:DP:GQ	0/0:10:1	0/1
NW_004766057.1	121159	.	A	T	148	PASS	AC=3;AF=0.75;AN=4;DP=0;set=Intersection	GT	0/1	1/1
NW_004766057.1	121162	.	TC	T	285.70	PASS	AC=1;AF=0.25;AN=4;AlleleCount=1;BaseCalledFraction=0.209302;BaseCalledReadsWithVariant=9;DP=10;SupportFraction=0.551445;TotalReads=40;set=variant2	GT:DP:GQ	0/0:10:1	0/1
NW_004766057.1	121172	.	G	A	57.30	PASS	AC=3;AF=0.75;AN=4;DP=0;set=Intersection	GT	0/1	1/1
NW_004766057.1	121222	.	T	G	112.10	PASS	AC=2;AF=0.5;AN=4;AlleleCount=1;DP=0;set=Intersection	GT	0/1	0/1
NW_004766057.1	121298	.	C	T	84.30	PASS	AC=3;AF=0.75;AN=4;DP=0;set=Intersection	GT	0/1	1/1
NW_004766057.1	121337	.	T	TC	117	PASS	AC=2;AF=0.5;AN=4;AlleleCount=1;DP=0;set=Intersection	GT	0/1	0/1
NW_004766057.1	121339	.	CT	C	117	PASS	AC=3;AF=0.75;AN=4;DP=0;set=Intersection	GT	0/1	1/1
NW_004766057.1	121351	.	G	A	216.50	PASS	AC=3;AF=0.75;AN=4;DP=0;set=Intersection	GT	0/1	1/1
NW_004766057.1	121360	.	T	C	216.50	PASS	AC=2;AF=0.5;AN=4;AlleleCount=1;DP=0;set=Intersection	GT	0/1	0/1
NW_004766057.1	121372	.	C	T	106.30	PASS	AC=3;AF=0.75;AN=4;DP=0;set=Intersection	GT	0/1	1/1
NW_004766057.1	121478	.	T	G	121.20	PASS	AC=2;AF=0.5;AN=4;AlleleCount=1;DP=0;set=Intersection	GT	0/1	0/1
NW_004766057.1	121555	.	A	T	81	PASS	AC=2;AF=0.5;AN=4;AlleleCount=1;DP=0;set=Intersection	GT	0/1	0/1
NW_004766057.1	121621	.	C	T	68.40	PASS	AC=3;AF=0.75;AN=4;DP=0;set=Intersection	GT	0/1	1/1
NW_004766057.1	121671	.	CG	C	138.30	PASS	AC=1;AF=0.25;AN=4;AlleleCount=1;BaseCalledFraction=0.233333;BaseCalledReadsWithVariant=7;DP=10;SupportFraction=0.38783;TotalReads=30;set=variant2	GT:DP:GQ	0/0:10:1	0/1
NW_004766057.1	121672	.	G	T	175.60	PASS	AC=1;AF=0.25;AN=4;AlleleCount=1;BaseCalledFraction=0.575758;BaseCalledReadsWithVariant=19;DP=10;SupportFraction=0.542144;TotalReads=32;set=variant	GT:DP:GQ	0/1	0/0:10:1
NW_004766057.1	121678	.	A	ATT	175.60	PASS	AC=2;AF=0.5;AN=4;AlleleCount=1;DP=0;set=Intersection	GT	0/1	0/1
NW_004766057.1	121706	.	G	A	21.80	PASS	AC=1;AF=0.25;AN=4;AlleleCount=1;BaseCalledFraction=0.3;BaseCalledReadsWithVariant=9;DP=10;SupportFraction=0.515421;TotalReads=29;set=variant2	GT:DP:GQ	0/0:10:1	0/1
NW_004766057.1	121775	.	A	T	147.50	PASS	AC=2;AF=0.5;AN=4;AlleleCount=1;DP=0;set=Intersection	GT	0/1	0/1
NW_004766057.1	121814	.	ACT	A	27.80	PASS	AC=1;AF=0.25;AN=4;AlleleCount=1;BaseCalledFraction=0.230769;BaseCalledReadsWithVariant=6;DP=10;SupportFraction=0.659547;TotalReads=25;set=variant2	GT:DP:GQ	0/0:10:1	0/1
NW_004766057.1	121856	.	A	C	88	PASS	AC=2;AF=0.5;AN=4;AlleleCount=1;DP=0;set=Intersection	GT	0/1	0/1
NW_004766057.1	121939	.	T	G	24.50	PASS	AC=1;AF=0.25;AN=4;AlleleCount=1;BaseCalledFraction=0.875;BaseCalledReadsWithVariant=21;DP=10;SupportFraction=0.462803;TotalReads=24;set=variant2	GT:DP:GQ	0/0:10:1	0/1
NW_004766057.1	121970	.	C	G	25.90	PASS	AC=1;AF=0.25;AN=4;AlleleCount=1;BaseCalledFraction=0.208333;BaseCalledReadsWithVariant=5;DP=10;SupportFraction=0.491283;TotalReads=24;set=variant2	GT:DP:GQ	0/0:10:1	0/1
NW_004766057.1	122024	.	T	C	23.50	PASS	AC=1;AF=0.25;AN=4;AlleleCount=1;BaseCalledFraction=0.875;BaseCalledReadsWithVariant=21;DP=10;SupportFraction=0.563637;TotalReads=23;set=variant2	GT:DP:GQ	0/0:10:1	0/1
NW_004766059.1	46915	.	T	C	152.60	PASS	AC=2;AF=0.5;AN=4;AlleleCount=2;BaseCalledFraction=1;BaseCalledReadsWithVariant=25;DP=10;SupportFraction=0.751056;TotalReads=24;set=variant	GT:DP:GQ	1/1	0/0:10:1
NW_004766059.1	47027	.	G	GA	26	PASS	AC=1;AF=0.25;AN=4;AlleleCount=1;BaseCalledFraction=0.730769;BaseCalledReadsWithVariant=19;DP=10;SupportFraction=0.589586;TotalReads=26;set=variant	GT:DP:GQ	0/1	0/0:10:1
NW_004766059.1	47074	.	C	A	208.70	PASS	AC=1;AF=0.25;AN=4;AlleleCount=1;BaseCalledFraction=0.653846;BaseCalledReadsWithVariant=17;DP=10;SupportFraction=0.730056;TotalReads=26;set=variant	GT:DP:GQ	0/1	0/0:10:1
NW_004766059.1	47127	.	C	T	125.50	PASS	AC=1;AF=0.25;AN=4;AlleleCount=1;BaseCalledFraction=0.653846;BaseCalledReadsWithVariant=17;DP=10;SupportFraction=0.593827;TotalReads=25;set=variant	GT:DP:GQ	0/1	0/0:10:1
NW_004766059.1	47171	.	A	C	231.40	PASS	AC=2;AF=0.5;AN=4;AlleleCount=2;BaseCalledFraction=0.88;BaseCalledReadsWithVariant=22;DP=10;SupportFraction=0.771131;TotalReads=25;set=variant	GT:DP:GQ	1/1	0/0:10:1
NW_004766059.1	47220	.	G	A	108.90	PASS	AC=2;AF=0.5;AN=4;AlleleCount=2;BaseCalledFraction=0.92;BaseCalledReadsWithVariant=23;DP=10;SupportFraction=0.79236;TotalReads=25;set=variant	GT:DP:GQ	1/1	0/0:10:1
NW_004766059.1	47266	.	G	T	151	PASS	AC=2;AF=0.5;AN=4;AlleleCount=2;BaseCalledFraction=0.8;BaseCalledReadsWithVariant=20;DP=10;SupportFraction=0.770189;TotalReads=24;set=variant	GT:DP:GQ	1/1	0/0:10:1
NW_004766059.1	47362	.	G	A	121.10	PASS	AC=1;AF=0.25;AN=4;AlleleCount=1;BaseCalledFraction=0.56;BaseCalledReadsWithVariant=14;DP=10;SupportFraction=0.717072;TotalReads=25;set=variant	GT:DP:GQ	0/1	0/0:10:1
NW_004766059.1	47409	.	A	G	84.70	PASS	AC=2;AF=0.5;AN=4;AlleleCount=2;BaseCalledFraction=0.84;BaseCalledReadsWithVariant=21;DP=10;SupportFraction=0.71924;TotalReads=24;set=variant	GT:DP:GQ	1/1	0/0:10:1
NW_004766059.1	47792	.	T	A	375.20	PASS	AC=1;AF=0.25;AN=4;AlleleCount=1;BaseCalledFraction=0.652174;BaseCalledReadsWithVariant=15;DP=10;SupportFraction=0.600554;TotalReads=23;set=variant	GT:DP:GQ	0/1	0/0:10:1
NW_004766059.1	47798	.	ATTTTTTATT	A	375.20	PASS	AC=1;AF=0.25;AN=4;AlleleCount=1;BaseCalledFraction=0.304348;BaseCalledReadsWithVariant=7;DP=10;SupportFraction=0.810839;TotalReads=23;set=variant	GT:DP:GQ	0/1	0/0:10:1
NW_004766059.1	47812	.	T	G	30.90	PASS	AC=1;AF=0.25;AN=4;AlleleCount=1;BaseCalledFraction=0.217391;BaseCalledReadsWithVariant=5;DP=10;SupportFraction=0.396849;TotalReads=22;set=variant	GT:DP:GQ	0/1	0/0:10:1
NW_004766059.1	47813	.	AT	A	30.90	PASS	AC=2;AF=0.5;AN=4;AlleleCount=2;BaseCalledFraction=0.304348;BaseCalledReadsWithVariant=7;DP=10;SupportFraction=0.636569;TotalReads=22;set=variant	GT:DP:GQ	1/1	0/0:10:1
NW_004766059.1	47838	.	G	GTT	61.90	PASS	AC=1;AF=0.25;AN=4;AlleleCount=1;BaseCalledFraction=0.217391;BaseCalledReadsWithVariant=5;DP=10;SupportFraction=0.442843;TotalReads=22;set=variant	GT:DP:GQ	0/1	0/0:10:1
NW_004766059.1	47847	.	AC	A	61.90	PASS	AC=1;AF=0.25;AN=4;AlleleCount=1;BaseCalledFraction=0.818182;BaseCalledReadsWithVariant=18;DP=10;SupportFraction=0.729641;TotalReads=22;set=variant	GT:DP:GQ	0/1	0/0:10:1
NW_004766059.1	47994	.	G	C	188.10	PASS	AC=1;AF=0.25;AN=4;AlleleCount=1;BaseCalledFraction=0.952381;BaseCalledReadsWithVariant=20;DP=10;SupportFraction=0.717899;TotalReads=21;set=variant	GT:DP:GQ	0/1	0/0:10:1
NW_004766059.1	48000	.	CT	C	188.10	PASS	AC=1;AF=0.25;AN=4;AlleleCount=1;BaseCalledFraction=0.285714;BaseCalledReadsWithVariant=6;DP=10;SupportFraction=0.527528;TotalReads=21;set=variant	GT:DP:GQ	0/1	0/0:10:1
NW_004766059.1	48106	.	AAT	A	33.40	PASS	AC=1;AF=0.25;AN=4;AlleleCount=1;BaseCalledFraction=0.4;BaseCalledReadsWithVariant=8;DP=10;SupportFraction=0.785276;TotalReads=20;set=variant	GT:DP:GQ	0/1	0/0:10:1
NW_004766059.1	48121	.	G	T	122.60	PASS	AC=1;AF=0.25;AN=4;AlleleCount=1;BaseCalledFraction=0.8;BaseCalledReadsWithVariant=16;DP=10;SupportFraction=0.808826;TotalReads=20;set=variant	GT:DP:GQ	0/1	0/0:10:1
NW_004766059.1	48166	.	A	C	176.70	PASS	AC=1;AF=0.25;AN=4;AlleleCount=1;BaseCalledFraction=0.9;BaseCalledReadsWithVariant=18;DP=10;SupportFraction=0.685647;TotalReads=20;set=variant	GT:DP:GQ	0/1	0/0:10:1
NW_004766059.1	48191	.	C	T	337	PASS	AC=1;AF=0.25;AN=4;AlleleCount=1;BaseCalledFraction=0.25;BaseCalledReadsWithVariant=5;DP=10;SupportFraction=0.332265;TotalReads=20;set=variant	GT:DP:GQ	0/1	0/0:10:1
NW_004766059.1	48198	.	G	A	337	PASS	AC=1;AF=0.25;AN=4;AlleleCount=1;BaseCalledFraction=0.3;BaseCalledReadsWithVariant=6;DP=10;SupportFraction=0.690877;TotalReads=20;set=variant	GT:DP:GQ	0/1	0/0:10:1
NW_004766059.1	48208	.	T	A	337	PASS	AC=2;AF=0.5;AN=4;AlleleCount=2;BaseCalledFraction=0.9;BaseCalledReadsWithVariant=18;DP=10;SupportFraction=0.74566;TotalReads=20;set=variant	GT:DP:GQ	1/1	0/0:10:1
NW_004766059.1	48209	.	CA	C	337	PASS	AC=1;AF=0.25;AN=4;AlleleCount=1;BaseCalledFraction=0.65;BaseCalledReadsWithVariant=13;DP=10;SupportFraction=0.558029;TotalReads=20;set=variant	GT:DP:GQ	0/1	0/0:10:1
NW_004766059.1	48276	.	G	A	125	PASS	AC=1;AF=0.25;AN=4;AlleleCount=1;BaseCalledFraction=0.4;BaseCalledReadsWithVariant=8;DP=10;SupportFraction=0.762928;TotalReads=19;set=variant	GT:DP:GQ	0/1	0/0:10:1
NW_004766059.1	48286	.	G	A	125	PASS	AC=1;AF=0.25;AN=4;AlleleCount=1;BaseCalledFraction=0.25;BaseCalledReadsWithVariant=5;DP=10;SupportFraction=0.328431;TotalReads=19;set=variant	GT:DP:GQ	0/1	0/0:10:1
NW_004766060.1	116692	.	CT	C	106.50	PASS	AC=2;AF=0.5;AN=4;AlleleCount=1;DP=0;set=Intersection	GT	0/1	0/1
NW_004766060.1	116699	.	A	T	106.50	PASS	AC=2;AF=0.5;AN=4;AlleleCount=1;BaseCalledReadsWithVariant=19;DP=0;set=Intersection	GT	0/1	0/1
NW_004766060.1	116712	.	T	C	127.30	PASS	AC=2;AF=0.5;AN=4;AlleleCount=1;DP=0;set=Intersection	GT	0/1	0/1
NW_004766060.1	116775	.	C	T	93.20	PASS	AC=2;AF=0.5;AN=4;AlleleCount=1;DP=0;set=Intersection	GT	0/1	0/1
NW_004766060.1	116822	.	TTA	T	375.20	PASS	AC=2;AF=0.5;AN=4;AlleleCount=1;DP=0;set=Intersection	GT	0/1	0/1
NW_004766060.1	116829	.	A	G	375.20	PASS	AC=2;AF=0.5;AN=4;AlleleCount=1;DP=0;set=Intersection	GT	0/1	0/1
NW_004766060.1	116833	.	C	A	375.20	PASS	AC=2;AF=0.5;AN=4;AlleleCount=1;DP=0;set=Intersection	GT	0/1	0/1
NW_004766060.1	116853	.	A	G	77.90	PASS	AC=3;AF=0.75;AN=4;DP=0;set=Intersection	GT	0/1	1/1
NW_004766060.1	116885	.	A	C	206.40	PASS	AC=2;AF=0.5;AN=4;AlleleCount=1;DP=0;set=Intersection	GT	0/1	0/1
NW_004766060.1	116886	.	A	G	206.40	PASS	AC=2;AF=0.5;AN=4;AlleleCount=1;DP=0;set=Intersection	GT	0/1	0/1
NW_004766060.1	116905	.	T	TAATA	245.50	PASS	AC=2;AF=0.5;AN=4;AlleleCount=1;DP=0;set=Intersection	GT	0/1	0/1
NW_004766060.1	116912	.	T	G	245.50	PASS	AC=2;AF=0.5;AN=4;AlleleCount=1;DP=0;set=Intersection	GT	0/1	0/1
NW_004766060.1	116921	.	C	CAAACTAAA	551.90	PASS	AC=1;AF=0.25;AN=4;AlleleCount=1;BaseCalledFraction=0.216216;BaseCalledReadsWithVariant=8;DP=10;SupportFraction=0.355292;TotalReads=31;set=variant2	GT:DP:GQ	0/0:10:1	0/1
NW_004766060.1	116975	.	A	G	167.90	PASS	AC=2;AF=0.5;AN=4;AlleleCount=1;DP=0;set=Intersection	GT	0/1	0/1
NW_004766060.1	116981	.	GT	G	227.70	PASS	AC=1;AF=0.25;AN=4;AlleleCount=1;BaseCalledFraction=0.230769;BaseCalledReadsWithVariant=9;DP=10;SupportFraction=0.488852;TotalReads=32;set=variant2	GT:DP:GQ	0/0:10:1	0/1
NW_004766060.1	116987	.	T	A	371.50	PASS	AC=2;AF=0.5;AN=4;AlleleCount=1;BaseCalledReadsWithVariant=30;DP=0;set=Intersection	GT	0/1	0/1
NW_004766060.1	117008	.	G	T	78.10	PASS	AC=1;AF=0.25;AN=4;AlleleCount=1;BaseCalledFraction=0.307692;BaseCalledReadsWithVariant=12;DP=10;SupportFraction=0.411063;TotalReads=34;set=variant2	GT:DP:GQ	0/0:10:1	0/1
NW_004766060.1	117032	.	A	G	209.20	PASS	AC=2;AF=0.5;AN=4;AlleleCount=1;DP=0;set=Intersection	GT	0/1	0/1
NW_004766060.1	117050	.	T	TTA	162.10	PASS	AC=1;AF=0.25;AN=4;AlleleCount=1;BaseCalledFraction=0.230769;BaseCalledReadsWithVariant=9;DP=10;SupportFraction=0.482577;TotalReads=34;set=variant2	GT:DP:GQ	0/0:10:1	0/1
NW_004766060.1	117054	.	A	G	92.90	PASS	AC=2;AF=0.5;AN=4;AlleleCount=1;DP=0;set=Intersection	GT	0/1	0/1
NW_004766060.1	117067	.	T	A	1159.40	PASS	AC=2;AF=0.5;AN=4;AlleleCount=1;DP=0;set=Intersection	GT	0/1	0/1
NW_004766060.1	117072	.	T	C	1159.40	PASS	AC=2;AF=0.5;AN=4;AlleleCount=1;DP=0;set=Intersection	GT	0/1	0/1
NW_004766060.1	117082	.	TCACA	TG	1159.40	PASS	AC=2;AF=0.5;AN=4;AlleleCount=1;DP=0;set=Intersection	GT	0/1	0/1
NW_004766060.1	117090	.	A	C	1159.40	PASS	AC=2;AF=0.5;AN=4;AlleleCount=1;DP=0;set=Intersection	GT	0/1	0/1
NW_004766060.1	117095	.	AACGG	A	1159.40	PASS	AC=2;AF=0.5;AN=4;AlleleCount=1;BaseCalledReadsWithVariant=20;DP=0;set=Intersection	GT	0/1	0/1
NW_004766060.1	117103	.	ATAC	A	1159.40	PASS	AC=2;AF=0.5;AN=4;AlleleCount=1;DP=0;set=Intersection	GT	0/1	0/1
NW_004766060.1	117133	.	A	G	698.60	PASS	AC=2;AF=0.5;AN=4;AlleleCount=1;DP=0;set=Intersection	GT	0/1	0/1
NW_004766060.1	117135	.	G	A	698.60	PASS	AC=2;AF=0.5;AN=4;AlleleCount=1;DP=0;set=Intersection	GT	0/1	0/1
NW_004766060.1	117136	.	G	A	698.60	PASS	AC=3;AF=0.75;AN=4;DP=0;set=Intersection	GT	0/1	1/1
NW_004766060.1	117139	.	G	A	698.60	PASS	AC=2;AF=0.5;AN=4;AlleleCount=1;BaseCalledReadsWithVariant=30;DP=0;set=Intersection	GT	0/1	0/1
NW_004766060.1	117145	.	T	A	698.60	PASS	AC=2;AF=0.5;AN=4;AlleleCount=1;DP=0;set=Intersection	GT	0/1	0/1
NW_004766060.1	117146	.	A	T	698.60	PASS	AC=2;AF=0.5;AN=4;AlleleCount=1;DP=0;set=Intersection	GT	0/1	0/1
NW_004766060.1	117159	.	A	G	433.80	PASS	AC=2;AF=0.5;AN=4;AlleleCount=1;BaseCalledReadsWithVariant=28;DP=0;set=Intersection	GT	0/1	0/1
NW_004766060.1	117166	.	G	A	433.80	PASS	AC=2;AF=0.5;AN=4;AlleleCount=1;DP=0;set=Intersection	GT	0/1	0/1
NW_004766060.1	117168	.	A	T	433.80	PASS	AC=2;AF=0.5;AN=4;AlleleCount=1;BaseCalledReadsWithVariant=26;DP=0;set=Intersection	GT	0/1	0/1
NW_004766060.1	117179	.	A	G	39.40	PASS	AC=1;AF=0.25;AN=4;AlleleCount=1;BaseCalledFraction=0.261905;BaseCalledReadsWithVariant=11;DP=10;SupportFraction=0.408702;TotalReads=37;set=variant2	GT:DP:GQ	0/0:10:1	0/1
NW_004766060.1	117192	.	TA	T	38.30	PASS	AC=2;AF=0.5;AN=4;AlleleCount=1;BaseCalledReadsWithVariant=30;DP=0;set=Intersection	GT	0/1	0/1
NW_004766060.1	117211	.	G	T	411.30	PASS	AC=4;AF=1.0;AN=4;AlleleCount=2;DP=0;set=Intersection	GT	1/1	1/1
NW_004766060.1	117237	.	A	C	783.50	PASS	AC=2;AF=0.5;AN=4;AlleleCount=1;BaseCalledReadsWithVariant=33;DP=0;set=Intersection	GT	0/1	0/1
NW_004766060.1	117241	.	AT	A	783.50	PASS	AC=3;AF=0.75;AN=4;DP=0;set=Intersection	GT	0/1	1/1
NW_004766060.1	117248	.	T	G	783.50	PASS	AC=2;AF=0.5;AN=4;AlleleCount=1;DP=0;set=Intersection	GT	0/1	0/1
NW_004766060.1	117252	.	A	G	783.50	PASS	AC=2;AF=0.5;AN=4;AlleleCount=1;BaseCalledReadsWithVariant=31;DP=0;set=Intersection	GT	0/1	0/1
NW_004766060.1	117286	.	A	G	600.60	PASS	AC=1;AF=0.25;AN=4;AlleleCount=1;BaseCalledFraction=0.521739;BaseCalledReadsWithVariant=24;DP=10;SupportFraction=0.429208;TotalReads=45;set=variant	GT:DP:GQ	0/1	0/0:10:1
NW_004766060.1	117293	.	T	C	600.60	PASS	AC=2;AF=0.5;AN=4;AlleleCount=1;DP=0;set=Intersection	GT	0/1	0/1
NW_004766060.1	117300	.	G	A	600.60	PASS	AC=2;AF=0.5;AN=4;AlleleCount=1;DP=0;set=Intersection	GT	0/1	0/1
NW_004766060.1	117305	.	T	C	600.60	PASS	AC=3;AF=0.75;AN=4;DP=0;set=Intersection	GT	0/1	1/1
NW_004766060.1	117317	.	A	G	316.40	PASS	AC=2;AF=0.5;AN=4;AlleleCount=1;DP=0;set=Intersection	GT	0/1	0/1
NW_004766060.1	117318	.	A	G	316.40	PASS	AC=2;AF=0.5;AN=4;AlleleCount=1;DP=0;set=Intersection	GT	0/1	0/1
NW_004766060.1	117374	.	C	G	363	PASS	AC=2;AF=0.5;AN=4;AlleleCount=1;DP=0;set=Intersection	GT	0/1	0/1
NW_004766060.1	117404	.	T	C	187.50	PASS	AC=2;AF=0.5;AN=4;AlleleCount=1;DP=0;set=Intersection	GT	0/1	0/1
NW_004766060.1	117431	.	T	A	383.90	PASS	AC=2;AF=0.5;AN=4;AlleleCount=1;DP=0;set=Intersection	GT	0/1	0/1
NW_004766060.1	117465	.	T	A	332.80	PASS	AC=2;AF=0.5;AN=4;AlleleCount=1;DP=0;set=Intersection	GT	0/1	0/1
NW_004766060.1	117498	.	C	G	776.40	PASS	AC=2;AF=0.5;AN=4;AlleleCount=1;DP=0;set=Intersection	GT	0/1	0/1
NW_004766060.1	117504	.	A	G	776.40	PASS	AC=2;AF=0.5;AN=4;AlleleCount=1;DP=0;set=Intersection	GT	0/1	0/1
NW_004766060.1	117549	.	C	T	191.30	PASS	AC=2;AF=0.5;AN=4;AlleleCount=1;DP=0;set=Intersection	GT	0/1	0/1
NW_004766060.1	117621	.	T	C	555.80	PASS	AC=1;AF=0.25;AN=4;AlleleCount=1;BaseCalledFraction=0.230769;BaseCalledReadsWithVariant=12;DP=10;SupportFraction=0.467971;TotalReads=51;set=variant	GT:DP:GQ	0/1	0/0:10:1
NW_004766060.1	117629	.	A	AGAGGAG	555.80	PASS	AC=2;AF=0.5;AN=4;AlleleCount=1;DP=0;set=Intersection	GT	0/1	0/1
NW_004766060.1	117637	.	GT	G	555.80	PASS	AC=2;AF=0.5;AN=4;AlleleCount=1;DP=0;set=Intersection	GT	0/1	0/1
NW_004766060.1	117684	.	T	TA	368.40	PASS	AC=2;AF=0.5;AN=4;AlleleCount=1;DP=0;set=Intersection	GT	0/1	0/1
NW_004766060.1	117689	.	G	A	368.40	PASS	AC=2;AF=0.5;AN=4;AlleleCount=1;DP=0;set=Intersection	GT	0/1	0/1
NW_004766060.1	117702	.	TG	T	146.30	PASS	AC=1;AF=0.25;AN=4;AlleleCount=1;BaseCalledFraction=0.3125;BaseCalledReadsWithVariant=15;DP=10;SupportFraction=0.39218;TotalReads=43;set=variant2	GT:DP:GQ	0/0:10:1	0/1
NW_004766060.1	117703	.	G	T	265	PASS	AC=1;AF=0.25;AN=4;AlleleCount=1;BaseCalledFraction=0.388889;BaseCalledReadsWithVariant=21;DP=10;SupportFraction=0.32416;TotalReads=53;set=variant	GT:DP:GQ	0/1	0/0:10:1
NW_004766060.1	117799	.	A	C	567.70	PASS	AC=2;AF=0.5;AN=4;AlleleCount=1;DP=0;set=Intersection	GT	0/1	0/1
NW_004766060.1	117845	.	G	A	403.50	PASS	AC=2;AF=0.5;AN=4;AlleleCount=1;DP=0;set=Intersection	GT	0/1	0/1
NW_004766060.1	117882	.	A	G	924.10	PASS	AC=2;AF=0.5;AN=4;AlleleCount=1;DP=0;set=Intersection	GT	0/1	0/1
NW_004766060.1	117890	.	T	G	924.10	PASS	AC=2;AF=0.5;AN=4;AlleleCount=1;BaseCalledReadsWithVariant=39;DP=0;set=Intersection	GT	0/1	0/1
NW_004766060.1	117902	.	G	T	310.70	PASS	AC=2;AF=0.5;AN=4;AlleleCount=1;DP=0;set=Intersection	GT	0/1	0/1
NW_004766060.1	117903	.	C	A	310.70	PASS	AC=2;AF=0.5;AN=4;AlleleCount=1;DP=0;set=Intersection	GT	0/1	0/1
NW_004766060.1	117929	.	A	G	385.90	PASS	AC=2;AF=0.5;AN=4;AlleleCount=1;DP=0;set=Intersection	GT	0/1	0/1
NW_004766060.1	117971	.	C	T	295.70	PASS	AC=2;AF=0.5;AN=4;AlleleCount=1;DP=0;set=Intersection	GT	0/1	0/1
NW_004766060.1	118006	.	A	C	541.60	PASS	AC=2;AF=0.5;AN=4;AlleleCount=1;DP=0;set=Intersection	GT	0/1	0/1
NW_004766060.1	118028	.	A	G	740.70	PASS	AC=2;AF=0.5;AN=4;AlleleCount=1;DP=0;set=Intersection	GT	0/1	0/1
NW_004766060.1	118037	.	G	A	740.70	PASS	AC=2;AF=0.5;AN=4;AlleleCount=1;DP=0;set=Intersection	GT	0/1	0/1
NW_004766060.1	118070	.	C	G	280.60	PASS	AC=2;AF=0.5;AN=4;AlleleCount=1;BaseCalledReadsWithVariant=38;DP=0;set=Intersection	GT	0/1	0/1
NW_004766060.1	118093	.	T	C	664.30	PASS	AC=2;AF=0.5;AN=4;AlleleCount=1;DP=0;set=Intersection	GT	0/1	0/1
NW_004766060.1	118100	.	G	A	664.30	PASS	AC=2;AF=0.5;AN=4;AlleleCount=1;DP=0;set=Intersection	GT	0/1	0/1
NW_004766060.1	118120	.	T	C	720.70	PASS	AC=2;AF=0.5;AN=4;AlleleCount=1;BaseCalledReadsWithVariant=32;DP=0;set=Intersection	GT	0/1	0/1
NW_004766060.1	118121	.	C	T	720.70	PASS	AC=2;AF=0.5;AN=4;AlleleCount=1;DP=0;set=Intersection	GT	0/1	0/1
NW_004766060.1	118130	.	C	T	720.70	PASS	AC=2;AF=0.5;AN=4;AlleleCount=1;DP=0;set=Intersection	GT	0/1	0/1
NW_004766060.1	118196	.	G	A	376.20	PASS	AC=2;AF=0.5;AN=4;AlleleCount=1;DP=0;set=Intersection	GT	0/1	0/1
NW_004766060.1	118241	.	C	G	528.90	PASS	AC=2;AF=0.5;AN=4;AlleleCount=1;DP=0;set=Intersection	GT	0/1	0/1
NW_004766060.1	118319	.	G	T	521.60	PASS	AC=2;AF=0.5;AN=4;AlleleCount=1;DP=0;set=Intersection	GT	0/1	0/1
NW_004766060.1	118331	.	A	G	404.60	PASS	AC=2;AF=0.5;AN=4;AlleleCount=1;DP=0;set=Intersection	GT	0/1	0/1
NW_004766060.1	118355	.	G	A	1036.60	PASS	AC=2;AF=0.5;AN=4;AlleleCount=1;BaseCalledReadsWithVariant=43;DP=0;set=Intersection	GT	0/1	0/1
NW_004766060.1	118364	.	A	G	1036.60	PASS	AC=2;AF=0.5;AN=4;AlleleCount=1;DP=0;set=Intersection	GT	0/1	0/1
NW_004766060.1	118371	.	AG	A	1036.60	PASS	AC=2;AF=0.5;AN=4;AlleleCount=1;DP=0;set=Intersection	GT	0/1	0/1
NW_004766060.1	118374	.	T	TC	1036.60	PASS	AC=2;AF=0.5;AN=4;AlleleCount=1;DP=0;set=Intersection	GT	0/1	0/1
NW_004766060.1	118421	.	TG	T	238	PASS	AC=1;AF=0.25;AN=4;AlleleCount=1;BaseCalledFraction=0.266667;BaseCalledReadsWithVariant=16;DP=10;SupportFraction=0.439758;TotalReads=53;set=variant2	GT:DP:GQ	0/0:10:1	0/1
NW_004766060.1	118422	.	G	T	337.90	PASS	AC=1;AF=0.25;AN=4;AlleleCount=1;BaseCalledFraction=0.276923;BaseCalledReadsWithVariant=18;DP=10;SupportFraction=0.43051;TotalReads=63;set=variant	GT:DP:GQ	0/1	0/0:10:1
NW_004766060.1	118435	.	C	T	250.90	PASS	AC=2;AF=0.5;AN=4;AlleleCount=1;DP=0;set=Intersection	GT	0/1	0/1
NW_004766060.1	118497	.	G	A	158.20	PASS	AC=2;AF=0.5;AN=4;AlleleCount=1;DP=0;set=Intersection	GT	0/1	0/1
NW_004766060.1	118514	.	A	G	606.50	PASS	AC=2;AF=0.5;AN=4;AlleleCount=1;DP=0;set=Intersection	GT	0/1	0/1
NW_004766060.1	118517	.	A	T	606.50	PASS	AC=2;AF=0.5;AN=4;AlleleCount=1;DP=0;set=Intersection	GT	0/1	0/1
NW_004766060.1	118569	.	A	G	199.20	PASS	AC=2;AF=0.5;AN=4;AlleleCount=1;DP=0;set=Intersection	GT	0/1	0/1
NW_004766060.1	118571	.	GA	G	198.80	PASS	AC=1;AF=0.25;AN=4;AlleleCount=1;BaseCalledFraction=0.220339;BaseCalledReadsWithVariant=13;DP=10;SupportFraction=0.448166;TotalReads=53;set=variant2	GT:DP:GQ	0/0:10:1	0/1
NW_004766060.1	118582	.	C	T	1325.60	PASS	AC=2;AF=0.5;AN=4;AlleleCount=1;DP=0;set=Intersection	GT	0/1	0/1
NW_004766060.1	118585	.	C	T	1325.60	PASS	AC=2;AF=0.5;AN=4;AlleleCount=1;DP=0;set=Intersection	GT	0/1	0/1
NW_004766060.1	118588	.	T	A	1325.60	PASS	AC=2;AF=0.5;AN=4;AlleleCount=1;DP=0;set=Intersection	GT	0/1	0/1
NW_004766060.1	118597	.	AT	A	866.90	PASS	AC=1;AF=0.25;AN=4;AlleleCount=1;BaseCalledFraction=0.237288;BaseCalledReadsWithVariant=14;DP=10;SupportFraction=0.514906;TotalReads=53;set=variant2	GT:DP:GQ	0/0:10:1	0/1
NW_004766060.1	118606	.	T	G	1325.60	PASS	AC=2;AF=0.5;AN=4;AlleleCount=1;BaseCalledReadsWithVariant=46;DP=0;set=Intersection	GT	0/1	0/1
NW_004766060.1	118622	.	A	G	248	PASS	AC=3;AF=0.75;AN=4;DP=0;set=Intersection	GT	0/1	1/1
NW_004766060.1	118714	.	T	C	2345.50	PASS	AC=2;AF=0.5;AN=4;AlleleCount=1;BaseCalledReadsWithVariant=40;DP=0;set=Intersection	GT	0/1	0/1
NW_004766060.1	118722	.	C	T	2345.50	PASS	AC=2;AF=0.5;AN=4;AlleleCount=1;DP=0;set=Intersection	GT	0/1	0/1
NW_004766060.1	118732	.	C	CATTGAAAGTGTAA	2345.50	PASS	AC=2;AF=0.5;AN=4;AlleleCount=1;DP=0;set=Intersection	GT	0/1	0/1
NW_004766060.1	118748	.	A	G	362.20	PASS	AC=2;AF=0.5;AN=4;AlleleCount=1;DP=0;set=Intersection	GT	0/1	0/1
NW_004766060.1	118812	.	G	T	1963.60	PASS	AC=2;AF=0.5;AN=4;AlleleCount=1;DP=0;set=Intersection	GT	0/1	0/1
NW_004766060.1	118822	.	A	T	1963.60	PASS	AC=2;AF=0.5;AN=4;AlleleCount=1;DP=0;set=Intersection	GT	0/1	0/1
NW_004766060.1	118832	.	G	A	1963.60	PASS	AC=2;AF=0.5;AN=4;AlleleCount=1;DP=0;set=Intersection	GT	0/1	0/1
NW_004766060.1	118834	.	C	T	1963.60	PASS	AC=2;AF=0.5;AN=4;AlleleCount=1;DP=0;set=Intersection	GT	0/1	0/1
NW_004766060.1	118837	.	G	A	1963.60	PASS	AC=2;AF=0.5;AN=4;AlleleCount=1;DP=0;set=Intersection	GT	0/1	0/1
NW_004766060.1	118857	.	C	T	670.20	PASS	AC=2;AF=0.5;AN=4;AlleleCount=1;DP=0;set=Intersection	GT	0/1	0/1
NW_004766060.1	118859	.	C	T	670.20	PASS	AC=2;AF=0.5;AN=4;AlleleCount=1;DP=0;set=Intersection	GT	0/1	0/1
NW_004766060.1	118876	.	G	A	199.90	PASS	AC=2;AF=0.5;AN=4;AlleleCount=1;DP=0;set=Intersection	GT	0/1	0/1
NW_004766060.1	118918	.	TC	T	380.40	PASS	AC=1;AF=0.25;AN=4;AlleleCount=1;BaseCalledFraction=0.433333;BaseCalledReadsWithVariant=26;DP=10;SupportFraction=0.438814;TotalReads=53;set=variant2	GT:DP:GQ	0/0:10:1	0/1
NW_004766060.1	118919	.	C	T	469.40	PASS	AC=1;AF=0.25;AN=4;AlleleCount=1;BaseCalledFraction=0.276923;BaseCalledReadsWithVariant=18;DP=10;SupportFraction=0.407111;TotalReads=63;set=variant	GT:DP:GQ	0/1	0/0:10:1
NW_004766060.1	118921	.	A	T	469.40	PASS	AC=2;AF=0.5;AN=4;AlleleCount=1;DP=0;set=Intersection	GT	0/1	0/1
NW_004766060.1	118954	.	TC	T	177.90	PASS	AC=1;AF=0.25;AN=4;AlleleCount=1;BaseCalledFraction=0.316667;BaseCalledReadsWithVariant=19;DP=10;SupportFraction=0.294338;TotalReads=53;set=variant2	GT:DP:GQ	0/0:10:1	0/1
NW_004766060.1	118964	.	AT	A	243.90	PASS	AC=2;AF=0.5;AN=4;AlleleCount=1;BaseCalledReadsWithVariant=24;DP=0;set=Intersection	GT	0/1	0/1
NW_004766060.1	118971	.	T	C	243.90	PASS	AC=2;AF=0.5;AN=4;AlleleCount=1;DP=0;set=Intersection	GT	0/1	0/1
NW_004766060.1	118987	.	T	C	364.20	PASS	AC=2;AF=0.5;AN=4;AlleleCount=1;DP=0;set=Intersection	GT	0/1	0/1
NW_004766060.1	119024	.	A	AT	529	PASS	AC=2;AF=0.5;AN=4;AlleleCount=1;DP=0;set=Intersection	GT	0/1	0/1
NW_004766060.1	119070	.	A	G	358.60	PASS	AC=2;AF=0.5;AN=4;AlleleCount=1;DP=0;set=Intersection	GT	0/1	0/1
NW_004766060.1	119094	.	G	GA	243.10	PASS	AC=1;AF=0.25;AN=4;AlleleCount=1;BaseCalledFraction=0.295082;BaseCalledReadsWithVariant=18;DP=10;SupportFraction=0.491857;TotalReads=52;set=variant2	GT:DP:GQ	0/0:10:1	0/1
NW_004766060.1	119098	.	T	A	270.70	PASS	AC=1;AF=0.25;AN=4;AlleleCount=1;BaseCalledFraction=0.261538;BaseCalledReadsWithVariant=17;DP=10;SupportFraction=0.644517;TotalReads=64;set=variant	GT:DP:GQ	0/1	0/0:10:1
NW_004766060.1	119123	.	T	G	399.10	PASS	AC=2;AF=0.5;AN=4;AlleleCount=1;DP=0;set=Intersection	GT	0/1	0/1
NW_004766060.1	119153	.	T	A	1084.20	PASS	AC=2;AF=0.5;AN=4;AlleleCount=1;DP=0;set=Intersection	GT	0/1	0/1
NW_004766060.1	119163	.	A	G	1084.20	PASS	AC=2;AF=0.5;AN=4;AlleleCount=1;DP=0;set=Intersection	GT	0/1	0/1
NW_004766060.1	119189	.	T	C	259.30	PASS	AC=2;AF=0.5;AN=4;AlleleCount=1;DP=0;set=Intersection	GT	0/1	0/1
NW_004766060.1	119190	.	C	T	259.30	PASS	AC=2;AF=0.5;AN=4;AlleleCount=1;DP=0;set=Intersection	GT	0/1	0/1
NW_004766060.1	119202	.	A	G	566	PASS	AC=2;AF=0.5;AN=4;AlleleCount=1;DP=0;set=Intersection	GT	0/1	0/1
NW_004766060.1	119255	.	A	C	880.90	PASS	AC=2;AF=0.5;AN=4;AlleleCount=1;DP=0;set=Intersection	GT	0/1	0/1
NW_004766060.1	119257	.	A	C	880.90	PASS	AC=2;AF=0.5;AN=4;AlleleCount=1;DP=0;set=Intersection	GT	0/1	0/1
NW_004766060.1	119270	.	G	A	337.80	PASS	AC=2;AF=0.5;AN=4;AlleleCount=1;DP=0;set=Intersection	GT	0/1	0/1
NW_004766060.1	119300	.	T	A	450.40	PASS	AC=2;AF=0.5;AN=4;AlleleCount=1;DP=0;set=Intersection	GT	0/1	0/1
NW_004766060.1	119324	.	A	G	424.80	PASS	AC=2;AF=0.5;AN=4;AlleleCount=1;DP=0;set=Intersection	GT	0/1	0/1
NW_004766060.1	119332	.	A	G	424.80	PASS	AC=2;AF=0.5;AN=4;AlleleCount=1;DP=0;set=Intersection	GT	0/1	0/1
NW_004766060.1	119388	.	G	GAACC	1540.80	PASS	AC=2;AF=0.5;AN=4;AlleleCount=1;DP=0;set=Intersection	GT	0/1	0/1
NW_004766060.1	119390	.	T	TCGA	1540.80	PASS	AC=2;AF=0.5;AN=4;AlleleCount=1;DP=0;set=Intersection	GT	0/1	0/1
NW_004766060.1	119400	.	G	A	1540.80	PASS	AC=2;AF=0.5;AN=4;AlleleCount=1;DP=0;set=Intersection	GT	0/1	0/1
NW_004766060.1	119429	.	A	G	1088.10	PASS	AC=2;AF=0.5;AN=4;AlleleCount=1;DP=0;set=Intersection	GT	0/1	0/1
NW_004766060.1	119434	.	C	A	1088.10	PASS	AC=2;AF=0.5;AN=4;AlleleCount=1;DP=0;set=Intersection	GT	0/1	0/1
NW_004766060.1	119438	.	A	G	1088.10	PASS	AC=2;AF=0.5;AN=4;AlleleCount=1;DP=0;set=Intersection	GT	0/1	0/1
NW_004766060.1	119504	.	A	T	614.10	PASS	AC=2;AF=0.5;AN=4;AlleleCount=1;DP=0;set=Intersection	GT	0/1	0/1
NW_004766060.1	119509	.	T	C	614.10	PASS	AC=2;AF=0.5;AN=4;AlleleCount=1;DP=0;set=Intersection	GT	0/1	0/1
NW_004766060.1	119524	.	C	T	270.20	PASS	AC=2;AF=0.5;AN=4;AlleleCount=1;DP=0;set=Intersection	GT	0/1	0/1
NW_004766060.1	119536	.	A	G	681.80	PASS	AC=2;AF=0.5;AN=4;AlleleCount=1;DP=0;set=Intersection	GT	0/1	0/1
NW_004766060.1	119546	.	T	C	681.80	PASS	AC=2;AF=0.5;AN=4;AlleleCount=1;DP=0;set=Intersection	GT	0/1	0/1
NW_004766060.1	119548	.	A	C	681.80	PASS	AC=2;AF=0.5;AN=4;AlleleCount=1;DP=0;set=Intersection	GT	0/1	0/1
NW_004766060.1	119578	.	C	T	763.80	PASS	AC=2;AF=0.5;AN=4;AlleleCount=1;DP=0;set=Intersection	GT	0/1	0/1
NW_004766060.1	119582	.	T	A	763.80	PASS	AC=2;AF=0.5;AN=4;AlleleCount=1;DP=0;set=Intersection	GT	0/1	0/1
NW_004766060.1	119583	.	T	A	763.80	PASS	AC=2;AF=0.5;AN=4;AlleleCount=1;DP=0;set=Intersection	GT	0/1	0/1
NW_004766060.1	119584	.	G	C	763.80	PASS	AC=2;AF=0.5;AN=4;AlleleCount=1;DP=0;set=Intersection	GT	0/1	0/1
NW_004766060.1	119602	.	G	A	559.30	PASS	AC=2;AF=0.5;AN=4;AlleleCount=1;DP=0;set=Intersection	GT	0/1	0/1
NW_004766060.1	119611	.	C	T	559.30	PASS	AC=2;AF=0.5;AN=4;AlleleCount=1;DP=0;set=Intersection	GT	0/1	0/1
NW_004766060.1	119634	.	G	T	406.80	PASS	AC=1;AF=0.25;AN=4;AlleleCount=1;BaseCalledFraction=0.322581;BaseCalledReadsWithVariant=20;DP=10;SupportFraction=0.607498;TotalReads=60;set=variant	GT:DP:GQ	0/1	0/0:10:1
NW_004766060.1	119635	.	GC	G	235.20	PASS	AC=1;AF=0.25;AN=4;AlleleCount=1;BaseCalledFraction=0.428571;BaseCalledReadsWithVariant=24;DP=10;SupportFraction=0.768314;TotalReads=50;set=variant2	GT:DP:GQ	0/0:10:1	0/1
NW_004766060.1	119636	.	C	G	406.80	PASS	AC=1;AF=0.25;AN=4;AlleleCount=1;BaseCalledFraction=0.290323;BaseCalledReadsWithVariant=18;DP=10;SupportFraction=0.459555;TotalReads=60;set=variant	GT:DP:GQ	0/1	0/0:10:1
NW_004766060.1	119673	.	G	A	893.90	PASS	AC=2;AF=0.5;AN=4;AlleleCount=1;DP=0;set=Intersection	GT	0/1	0/1
NW_004766060.1	119677	.	T	A	893.90	PASS	AC=2;AF=0.5;AN=4;AlleleCount=1;DP=0;set=Intersection	GT	0/1	0/1
NW_004766060.1	119688	.	G	A	893.90	PASS	AC=2;AF=0.5;AN=4;AlleleCount=1;BaseCalledReadsWithVariant=30;DP=0;set=Intersection	GT	0/1	0/1
NW_004766060.1	119713	.	T	A	368.40	PASS	AC=2;AF=0.5;AN=4;AlleleCount=1;DP=0;set=Intersection	GT	0/1	0/1
NW_004766060.1	119784	.	AAG	A	79.30	PASS	AC=2;AF=0.5;AN=4;AlleleCount=1;DP=0;set=Intersection	GT	0/1	0/1
NW_004766060.1	119803	.	A	G	531.20	PASS	AC=4;AF=1.0;AN=4;AlleleCount=2;DP=0;set=Intersection	GT	1/1	1/1
NW_004766060.1	119827	.	C	T	1109.20	PASS	AC=2;AF=0.5;AN=4;AlleleCount=1;DP=0;set=Intersection	GT	0/1	0/1
NW_004766060.1	119831	.	A	G	1109.20	PASS	AC=2;AF=0.5;AN=4;AlleleCount=1;DP=0;set=Intersection	GT	0/1	0/1
NW_004766060.1	119837	.	A	C	1109.20	PASS	AC=2;AF=0.5;AN=4;AlleleCount=1;DP=0;set=Intersection	GT	0/1	0/1
NW_004766060.1	119857	.	T	A	399.30	PASS	AC=2;AF=0.5;AN=4;AlleleCount=1;DP=0;set=Intersection	GT	0/1	0/1
NW_004766060.1	119870	.	T	C	379.70	PASS	AC=2;AF=0.5;AN=4;AlleleCount=1;DP=0;set=Intersection	GT	0/1	0/1
NW_004766060.1	119905	.	G	A	391.40	PASS	AC=2;AF=0.5;AN=4;AlleleCount=1;BaseCalledReadsWithVariant=37;DP=0;set=Intersection	GT	0/1	0/1
NW_004766060.1	119944	.	C	G	265.50	PASS	AC=2;AF=0.5;AN=4;AlleleCount=1;DP=0;set=Intersection	GT	0/1	0/1
NW_004766060.1	119962	.	T	A	223	PASS	AC=2;AF=0.5;AN=4;AlleleCount=1;DP=0;set=Intersection	GT	0/1	0/1
NW_004766060.1	120065	.	G	A	696.70	PASS	AC=2;AF=0.5;AN=4;AlleleCount=1;DP=0;set=Intersection	GT	0/1	0/1
NW_004766060.1	120075	.	A	G	696.70	PASS	AC=2;AF=0.5;AN=4;AlleleCount=1;DP=0;set=Intersection	GT	0/1	0/1
NW_004766060.1	120077	.	CTT	C	507.90	PASS	AC=1;AF=0.25;AN=4;AlleleCount=1;BaseCalledFraction=0.217391;BaseCalledReadsWithVariant=10;DP=10;SupportFraction=0.290039;TotalReads=41;set=variant2	GT:DP:GQ	0/0:10:1	0/1
NW_004766060.1	120098	.	T	C	427.70	PASS	AC=2;AF=0.5;AN=4;AlleleCount=1;DP=0;set=Intersection	GT	0/1	0/1
NW_004766060.1	120105	.	T	C	427.70	PASS	AC=2;AF=0.5;AN=4;AlleleCount=1;DP=0;set=Intersection	GT	0/1	0/1
NW_004766060.1	120125	.	C	T	186.70	PASS	AC=2;AF=0.5;AN=4;AlleleCount=1;BaseCalledReadsWithVariant=36;DP=0;set=Intersection	GT	0/1	0/1
NW_004766060.1	120157	.	C	T	553.60	PASS	AC=2;AF=0.5;AN=4;AlleleCount=1;DP=0;set=Intersection	GT	0/1	0/1
NW_004766060.1	120165	.	T	C	553.60	PASS	AC=2;AF=0.5;AN=4;AlleleCount=1;DP=0;set=Intersection	GT	0/1	0/1
NW_004766060.1	120192	.	T	C	236.70	PASS	AC=2;AF=0.5;AN=4;AlleleCount=1;DP=0;set=Intersection	GT	0/1	0/1
NW_004766060.1	120204	.	G	A	28.50	PASS	AC=1;AF=0.25;AN=4;AlleleCount=1;BaseCalledFraction=0.217391;BaseCalledReadsWithVariant=10;DP=10;SupportFraction=0.310991;TotalReads=41;set=variant2	GT:DP:GQ	0/0:10:1	0/1
NW_004766060.1	120214	.	CA	C	28.50	PASS	AC=1;AF=0.25;AN=4;AlleleCount=1;BaseCalledFraction=0.217391;BaseCalledReadsWithVariant=10;DP=10;SupportFraction=0.530304;TotalReads=41;set=variant2	GT:DP:GQ	0/0:10:1	0/1
NW_004766060.1	120280	.	A	T	523.60	PASS	AC=2;AF=0.5;AN=4;AlleleCount=1;BaseCalledReadsWithVariant=30;DP=0;set=Intersection	GT	0/1	0/1
NW_004766060.1	120321	.	A	G	716.30	PASS	AC=2;AF=0.5;AN=4;AlleleCount=1;DP=0;set=Intersection	GT	0/1	0/1
NW_004766060.1	120327	.	G	A	716.30	PASS	AC=2;AF=0.5;AN=4;AlleleCount=1;DP=0;set=Intersection	GT	0/1	0/1
NW_004766060.1	120328	.	G	C	716.30	PASS	AC=2;AF=0.5;AN=4;AlleleCount=1;DP=0;set=Intersection	GT	0/1	0/1
NW_004766060.1	120372	.	G	T	115.70	PASS	AC=2;AF=0.5;AN=4;AlleleCount=1;DP=0;set=Intersection	GT	0/1	0/1
NW_004766060.1	120402	.	G	A	272.70	PASS	AC=2;AF=0.5;AN=4;AlleleCount=1;DP=0;set=Intersection	GT	0/1	0/1
NW_004766060.1	120444	.	T	C	455.80	PASS	AC=2;AF=0.5;AN=4;AlleleCount=1;DP=0;set=Intersection	GT	0/1	0/1
NW_004766060.1	120453	.	C	T	455.80	PASS	AC=2;AF=0.5;AN=4;AlleleCount=1;DP=0;set=Intersection	GT	0/1	0/1
NW_004766060.1	120538	.	A	G	1401.70	PASS	AC=1;AF=0.25;AN=4;AlleleCount=1;BaseCalledFraction=0.333333;BaseCalledReadsWithVariant=18;DP=10;SupportFraction=0.441675;TotalReads=52;set=variant	GT:DP:GQ	0/1	0/0:10:1
NW_004766060.1	120546	.	A	T	1401.70	PASS	AC=2;AF=0.5;AN=4;AlleleCount=1;DP=0;set=Intersection	GT	0/1	0/1
NW_004766060.1	120555	.	A	G	1401.70	PASS	AC=2;AF=0.5;AN=4;AlleleCount=1;DP=0;set=Intersection	GT	0/1	0/1
NW_004766060.1	120558	.	T	A	1401.70	PASS	AC=2;AF=0.5;AN=4;AlleleCount=1;DP=0;set=Intersection	GT	0/1	0/1
NW_004766060.1	120562	.	T	C	1401.70	PASS	AC=2;AF=0.5;AN=4;AlleleCount=1;DP=0;set=Intersection	GT	0/1	0/1
NW_004766060.1	120566	.	A	G	1401.70	PASS	AC=2;AF=0.5;AN=4;AlleleCount=1;DP=0;set=Intersection	GT	0/1	0/1
NW_004766060.1	120594	.	C	T	240.30	PASS	AC=2;AF=0.5;AN=4;AlleleCount=1;DP=0;set=Intersection	GT	0/1	0/1
NW_004766060.1	120650	.	A	T	797.60	PASS	AC=2;AF=0.5;AN=4;AlleleCount=1;DP=0;set=Intersection	GT	0/1	0/1
NW_004766060.1	120657	.	A	G	797.60	PASS	AC=2;AF=0.5;AN=4;AlleleCount=1;DP=0;set=Intersection	GT	0/1	0/1
NW_004766060.1	120664	.	A	G	797.60	PASS	AC=4;AF=1.0;AN=4;AlleleCount=2;DP=0;set=Intersection	GT	1/1	1/1
NW_004766060.1	120678	.	G	A	478.70	PASS	AC=2;AF=0.5;AN=4;AlleleCount=1;DP=0;set=Intersection	GT	0/1	0/1
NW_004766060.1	120687	.	C	T	478.70	PASS	AC=2;AF=0.5;AN=4;AlleleCount=1;DP=0;set=Intersection	GT	0/1	0/1
NW_004766060.1	120709	.	CT	C	150.50	PASS	AC=1;AF=0.25;AN=4;AlleleCount=1;BaseCalledFraction=0.255814;BaseCalledReadsWithVariant=11;DP=10;SupportFraction=0.503212;TotalReads=37;set=variant2	GT:DP:GQ	0/0:10:1	0/1
NW_004766060.1	120716	.	T	C	221.70	PASS	AC=2;AF=0.5;AN=4;AlleleCount=1;DP=0;set=Intersection	GT	0/1	0/1
NW_004766060.1	120726	.	GT	G	150.50	PASS	AC=1;AF=0.25;AN=4;AlleleCount=1;BaseCalledFraction=0.325581;BaseCalledReadsWithVariant=14;DP=10;SupportFraction=0.500867;TotalReads=37;set=variant2	GT:DP:GQ	0/0:10:1	0/1
NW_004766060.1	120737	.	A	T	219.40	PASS	AC=2;AF=0.5;AN=4;AlleleCount=1;DP=0;set=Intersection	GT	0/1	0/1
NW_004766060.1	120768	.	A	G	589.30	PASS	AC=2;AF=0.5;AN=4;AlleleCount=1;DP=0;set=Intersection	GT	0/1	0/1
NW_004766060.1	120771	.	T	C	589.30	PASS	AC=2;AF=0.5;AN=4;AlleleCount=1;DP=0;set=Intersection	GT	0/1	0/1
NW_004766060.1	120849	.	A	G	249.40	PASS	AC=2;AF=0.5;AN=4;AlleleCount=1;DP=0;set=Intersection	GT	0/1	0/1
NW_004766060.1	120861	.	A	G	172.60	PASS	AC=2;AF=0.5;AN=4;AlleleCount=1;DP=0;set=Intersection	GT	0/1	0/1
NW_004766060.1	120874	.	C	G	949	PASS	AC=2;AF=0.5;AN=4;AlleleCount=1;DP=0;set=Intersection	GT	0/1	0/1
NW_004766060.1	120876	.	G	A	949	PASS	AC=2;AF=0.5;AN=4;AlleleCount=1;DP=0;set=Intersection	GT	0/1	0/1
NW_004766060.1	120881	.	A	T	949	PASS	AC=2;AF=0.5;AN=4;AlleleCount=1;DP=0;set=Intersection	GT	0/1	0/1
NW_004766060.1	120884	.	A	G	949	PASS	AC=2;AF=0.5;AN=4;AlleleCount=1;DP=0;set=Intersection	GT	0/1	0/1
NW_004766060.1	120966	.	C	T	25	PASS	AC=1;AF=0.25;AN=4;AlleleCount=1;BaseCalledFraction=0.261905;BaseCalledReadsWithVariant=11;DP=10;SupportFraction=0.348967;TotalReads=37;set=variant2	GT:DP:GQ	0/0:10:1	0/1
NW_004766060.1	120980	.	T	C	250.90	PASS	AC=2;AF=0.5;AN=4;AlleleCount=1;DP=0;set=Intersection	GT	0/1	0/1
NW_004766060.1	120991	.	T	A	848.10	PASS	AC=2;AF=0.5;AN=4;AlleleCount=1;DP=0;set=Intersection	GT	0/1	0/1
NW_004766060.1	120993	.	G	A	848.10	PASS	AC=2;AF=0.5;AN=4;AlleleCount=1;DP=0;set=Intersection	GT	0/1	0/1
NW_004766060.1	121008	.	T	A	848.10	PASS	AC=2;AF=0.5;AN=4;AlleleCount=1;DP=0;set=Intersection	GT	0/1	0/1
NW_004766060.1	121026	.	C	T	197	PASS	AC=2;AF=0.5;AN=4;AlleleCount=1;DP=0;set=Intersection	GT	0/1	0/1
NW_004766060.1	121068	.	C	T	384.70	PASS	AC=2;AF=0.5;AN=4;AlleleCount=1;DP=0;set=Intersection	GT	0/1	0/1
NW_004766060.1	121074	.	T	C	384.70	PASS	AC=2;AF=0.5;AN=4;AlleleCount=1;DP=0;set=Intersection	GT	0/1	0/1
NW_004766060.1	121090	.	A	G	230.50	PASS	AC=2;AF=0.5;AN=4;AlleleCount=1;DP=0;set=Intersection	GT	0/1	0/1
NW_004766060.1	121091	.	G	A	230.50	PASS	AC=2;AF=0.5;AN=4;AlleleCount=1;DP=0;set=Intersection	GT	0/1	0/1
NW_004766060.1	121092	.	T	A	230.50	PASS	AC=2;AF=0.5;AN=4;AlleleCount=1;DP=0;set=Intersection	GT	0/1	0/1
NW_004766060.1	121106	.	A	T	283.20	PASS	AC=2;AF=0.5;AN=4;AlleleCount=1;DP=0;set=Intersection	GT	0/1	0/1
NW_004766060.1	121133	.	T	G	247.80	PASS	AC=2;AF=0.5;AN=4;AlleleCount=1;DP=0;set=Intersection	GT	0/1	0/1
NW_004766060.1	121186	.	C	T	68.40	PASS	AC=2;AF=0.5;AN=4;AlleleCount=1;DP=0;set=Intersection	GT	0/1	0/1
NW_004766060.1	121207	.	T	C	250.90	PASS	AC=2;AF=0.5;AN=4;AlleleCount=1;DP=0;set=Intersection	GT	0/1	0/1
NW_004766060.1	121226	.	TTA	T	174.90	PASS	AC=1;AF=0.25;AN=4;AlleleCount=1;BaseCalledFraction=0.222222;BaseCalledReadsWithVariant=8;DP=10;SupportFraction=0.729157;TotalReads=31;set=variant2	GT:DP:GQ	0/0:10:1	0/1
NW_004766060.1	121227	.	TATTA	T	261.60	PASS	AC=1;AF=0.25;AN=4;AlleleCount=1;BaseCalledFraction=0.23913;BaseCalledReadsWithVariant=11;DP=10;SupportFraction=0.740088;TotalReads=42;set=variant	GT:DP:GQ	0/1	0/0:10:1
NW_004766060.1	121230	.	TA	T	174.90	PASS	AC=1;AF=0.25;AN=4;AlleleCount=1;BaseCalledFraction=0.416667;BaseCalledReadsWithVariant=15;DP=10;SupportFraction=0.696899;TotalReads=31;set=variant2	GT:DP:GQ	0/0:10:1	0/1
NW_004766061.1	23239	.	G	T	570.40	PASS	AC=2;AF=0.5;AN=4;AlleleCount=2;BaseCalledFraction=0.95;BaseCalledReadsWithVariant=19;DP=10;SupportFraction=0.974166;TotalReads=18;set=variant	GT:DP:GQ	1/1	0/0:10:1
NW_004766061.1	23246	.	A	G	570.40	PASS	AC=2;AF=0.5;AN=4;AlleleCount=2;BaseCalledFraction=1;BaseCalledReadsWithVariant=20;DP=10;SupportFraction=0.954005;TotalReads=18;set=variant	GT:DP:GQ	1/1	0/0:10:1
NW_004766061.1	23254	.	G	T	570.40	PASS	AC=2;AF=0.5;AN=4;AlleleCount=2;BaseCalledFraction=0.9;BaseCalledReadsWithVariant=18;DP=10;SupportFraction=0.969614;TotalReads=18;set=variant	GT:DP:GQ	1/1	0/0:10:1
NW_004766061.1	23269	.	A	T	378.40	PASS	AC=2;AF=0.5;AN=4;AlleleCount=2;BaseCalledFraction=0.9;BaseCalledReadsWithVariant=18;DP=10;SupportFraction=0.935845;TotalReads=19;set=variant	GT:DP:GQ	1/1	0/0:10:1
NW_004766061.1	23270	.	G	C	378.40	PASS	AC=2;AF=0.5;AN=4;AlleleCount=2;BaseCalledFraction=0.9;BaseCalledReadsWithVariant=18;DP=10;SupportFraction=0.929786;TotalReads=19;set=variant	GT:DP:GQ	1/1	0/0:10:1
NW_004766061.1	23271	.	A	T	378.40	PASS	AC=2;AF=0.5;AN=4;AlleleCount=2;BaseCalledFraction=0.9;BaseCalledReadsWithVariant=18;DP=10;SupportFraction=0.938509;TotalReads=19;set=variant	GT:DP:GQ	1/1	0/0:10:1
NW_004766061.1	23458	.	TG	T	225.30	PASS	AC=1;AF=0.25;AN=4;AlleleCount=1;BaseCalledFraction=0.35;BaseCalledReadsWithVariant=7;DP=10;SupportFraction=0.416534;TotalReads=19;set=variant	GT:DP:GQ	0/1	0/0:10:1
NW_004766061.1	23466	.	C	T	225.30	PASS	AC=2;AF=0.5;AN=4;AlleleCount=2;BaseCalledFraction=0.65;BaseCalledReadsWithVariant=13;DP=10;SupportFraction=0.902883;TotalReads=19;set=variant	GT:DP:GQ	1/1	0/0:10:1
NW_004766061.1	23489	.	T	A	236.30	PASS	AC=2;AF=0.5;AN=4;AlleleCount=2;BaseCalledFraction=0.85;BaseCalledReadsWithVariant=17;DP=10;SupportFraction=0.972228;TotalReads=18;set=variant	GT:DP:GQ	1/1	0/0:10:1
NW_004766061.1	75625	.	T	C	20.40	PASS	AC=2;AF=0.5;AN=4;AlleleCount=1;DP=0;set=Intersection	GT	0/1	0/1
NW_004766061.1	75688	.	ATGTCCGTCCGTCCGTCCGTCCGTC	A	796.60	PASS	AC=1;AF=0.25;AN=4;AlleleCount=1;BaseCalledFraction=0.277778;BaseCalledReadsWithVariant=10;DP=10;SupportFraction=0.880262;TotalReads=34;set=variant	GT:DP:GQ	0/1	0/0:10:1
NW_004766061.1	75806	.	C	T	47.70	PASS	AC=2;AF=0.5;AN=4;AlleleCount=1;DP=0;set=Intersection	GT	0/1	0/1
NW_004766061.1	75898	.	T	A	40	PASS	AC=2;AF=0.5;AN=4;AlleleCount=1;DP=0;set=Intersection	GT	0/1	0/1
NW_004766061.1	75935	.	C	T	52.90	PASS	AC=2;AF=0.5;AN=4;AlleleCount=1;DP=0;set=Intersection	GT	0/1	0/1
NW_004766061.1	75967	.	A	G	87.50	PASS	AC=2;AF=0.5;AN=4;AlleleCount=1;DP=0;set=Intersection	GT	0/1	0/1
NW_004766061.1	76094	.	TG	T	21.70	PASS	AC=1;AF=0.25;AN=4;AlleleCount=1;BaseCalledFraction=0.230769;BaseCalledReadsWithVariant=9;DP=10;SupportFraction=0.618508;TotalReads=37;set=variant	GT:DP:GQ	0/1	0/0:10:1
NW_004766061.1	76106	.	C	T	32.10	PASS	AC=3;AF=0.75;AN=4;DP=0;set=Intersection	GT	0/1	1/1
NW_004766061.1	76118	.	T	C	89.90	PASS	AC=2;AF=0.5;AN=4;AlleleCount=1;DP=0;set=Intersection	GT	0/1	0/1
NW_004766061.1	76161	.	A	G	53.20	PASS	AC=2;AF=0.5;AN=4;AlleleCount=1;DP=0;set=Intersection	GT	0/1	0/1
NW_004766061.1	76173	.	CAT	C	80.80	PASS	AC=4;AF=1.0;AN=4;AlleleCount=2;DP=0;set=Intersection	GT	1/1	1/1
NW_004766061.1	76196	.	T	A	58.10	PASS	AC=1;AF=0.25;AN=4;AlleleCount=1;BaseCalledFraction=0.230769;BaseCalledReadsWithVariant=9;DP=10;SupportFraction=0.445586;TotalReads=37;set=variant	GT:DP:GQ	0/1	0/0:10:1
NW_004766061.1	76198	.	C	T	58.10	PASS	AC=1;AF=0.25;AN=4;AlleleCount=1;BaseCalledFraction=0.282051;BaseCalledReadsWithVariant=11;DP=10;SupportFraction=0.47276;TotalReads=37;set=variant	GT:DP:GQ	0/1	0/0:10:1
NW_004766061.1	76230	.	T	C	61.90	PASS	AC=2;AF=0.5;AN=4;AlleleCount=1;DP=0;set=Intersection	GT	0/1	0/1
NW_004766061.1	76267	.	G	GAGTCTAGA	150.30	PASS	AC=1;AF=0.25;AN=4;AlleleCount=1;BaseCalledFraction=0.315789;BaseCalledReadsWithVariant=12;DP=10;SupportFraction=0.148746;TotalReads=35;set=variant	GT:DP:GQ	0/1	0/0:10:1
NW_004766061.1	76393	.	AG	A	76.50	PASS	AC=2;AF=0.5;AN=4;AlleleCount=2;BaseCalledFraction=0.23913;BaseCalledReadsWithVariant=11;DP=10;SupportFraction=0.618803;TotalReads=41;set=variant2	GT:DP:GQ	0/0:10:1	1/1
NW_004766061.1	76397	.	C	A	60.10	PASS	AC=2;AF=0.5;AN=4;AlleleCount=1;BaseCalledReadsWithVariant=33;DP=0;set=Intersection	GT	0/1	0/1
NW_004766061.1	76435	.	A	T	53.20	PASS	AC=2;AF=0.5;AN=4;AlleleCount=1;DP=0;set=Intersection	GT	0/1	0/1
NW_004766061.1	76441	.	T	C	53.20	PASS	AC=3;AF=0.75;AN=4;DP=0;set=Intersection	GT	0/1	1/1
NW_004766061.1	76512	.	T	A	58.20	PASS	AC=1;AF=0.25;AN=4;AlleleCount=1;BaseCalledFraction=0.230769;BaseCalledReadsWithVariant=6;DP=10;SupportFraction=0.438829;TotalReads=26;set=variant	GT:DP:GQ	0/1	0/0:10:1
NW_004766061.1	76521	.	A	C	58.20	PASS	AC=1;AF=0.25;AN=4;AlleleCount=1;BaseCalledFraction=0.461538;BaseCalledReadsWithVariant=12;DP=10;SupportFraction=0.409402;TotalReads=26;set=variant	GT:DP:GQ	0/1	0/0:10:1
NW_004766061.1	76521	.	A	AC	59.50	PASS	AC=1;AF=0.25;AN=4;AlleleCount=1;BaseCalledFraction=0.52381;BaseCalledReadsWithVariant=22;DP=10;SupportFraction=0.201593;TotalReads=38;set=variant2	GT:DP:GQ	0/0:10:1	0/1
NW_004766061.1	76542	.	T	C	43.90	PASS	AC=4;AF=1.0;AN=4;AlleleCount=2;DP=0;set=Intersection	GT	1/1	1/1
NW_004766061.1	76549	.	A	T	43.90	PASS	AC=1;AF=0.25;AN=4;AlleleCount=1;BaseCalledFraction=0.230769;BaseCalledReadsWithVariant=6;DP=10;SupportFraction=0.463653;TotalReads=25;set=variant	GT:DP:GQ	0/1	0/0:10:1
NW_004766061.1	76576	.	A	AAATTAT	46.30	PASS	AC=2;AF=0.5;AN=4;AlleleCount=1;DP=0;set=Intersection	GT	0/1	0/1
NW_004766061.1	76617	.	ATTTT	AAC	71.20	PASS	AC=4;AF=1.0;AN=4;AlleleCount=2;DP=0;set=Intersection	GT	1/1	1/1
NW_004766061.1	76630	.	T	G	45.60	PASS	AC=2;AF=0.5;AN=4;AlleleCount=1;DP=0;set=Intersection	GT	0/1	0/1
NW_004766061.1	76652	.	C	T	22.40	PASS	AC=1;AF=0.25;AN=4;AlleleCount=1;BaseCalledFraction=0.25;BaseCalledReadsWithVariant=6;DP=10;SupportFraction=0.53335;TotalReads=24;set=variant	GT:DP:GQ	0/1	0/0:10:1
NW_004766061.1	89327	.	CT	C	24	PASS	AC=1;AF=0.25;AN=4;AlleleCount=1;BaseCalledFraction=0.247191;BaseCalledReadsWithVariant=22;DP=10;SupportFraction=0.568466;TotalReads=82;set=variant	GT:DP:GQ	0/1	0/0:10:1
NW_004766061.1	89466	.	GT	G	28.10	PASS	AC=2;AF=0.5;AN=4;AlleleCount=1;DP=0;set=Intersection	GT	0/1	0/1
NW_004766061.1	89486	.	A	G	139.70	PASS	AC=2;AF=0.5;AN=4;AlleleCount=1;DP=0;set=Intersection	GT	0/1	0/1
NW_004766061.1	89527	.	GT	G	30.90	PASS	AC=1;AF=0.25;AN=4;AlleleCount=1;BaseCalledFraction=0.26087;BaseCalledReadsWithVariant=24;DP=10;SupportFraction=0.564629;TotalReads=91;set=variant	GT:DP:GQ	0/1	0/0:10:1
NW_004766061.1	89546	.	GT	G	55.20	PASS	AC=2;AF=0.5;AN=4;AlleleCount=1;DP=0;set=Intersection	GT	0/1	0/1
NW_004766061.1	89555	.	CA	C	55.20	PASS	AC=2;AF=0.5;AN=4;AlleleCount=1;DP=0;set=Intersection	GT	0/1	0/1
NW_004766061.1	89654	.	G	A	224.80	PASS	AC=2;AF=0.5;AN=4;AlleleCount=1;DP=0;set=Intersection	GT	0/1	0/1
NW_004766061.1	89772	.	CT	C	21.70	PASS	AC=1;AF=0.25;AN=4;AlleleCount=1;BaseCalledFraction=0.246377;BaseCalledReadsWithVariant=17;DP=10;SupportFraction=0.536074;TotalReads=64;set=variant2	GT:DP:GQ	0/0:10:1	0/1
NW_004766061.1	89793	.	TC	T	53.70	PASS	AC=1;AF=0.25;AN=4;AlleleCount=1;BaseCalledFraction=0.231884;BaseCalledReadsWithVariant=16;DP=10;SupportFraction=0.655432;TotalReads=63;set=variant2	GT:DP:GQ	0/0:10:1	0/1
NW_004766061.1	221919	.	AG	A	60.70	PASS	AC=4;AF=1.0;AN=4;AlleleCount=2;DP=0;set=Intersection	GT	1/1	1/1
NW_004766061.1	221931	.	AG	A	36.90	PASS	AC=2;AF=0.5;AN=4;AlleleCount=2;BaseCalledFraction=0.235294;BaseCalledReadsWithVariant=12;DP=10;SupportFraction=0.65541;TotalReads=48;set=variant2	GT:DP:GQ	0/0:10:1	1/1
NW_004766061.1	222000	.	TC	T	59.20	PASS	AC=4;AF=1.0;AN=4;AlleleCount=2;DP=0;set=Intersection	GT	1/1	1/1
NW_004766061.1	222016	.	TA	T	33.80	PASS	AC=1;AF=0.25;AN=4;AlleleCount=1;BaseCalledFraction=0.230769;BaseCalledReadsWithVariant=18;DP=10;SupportFraction=0.59482;TotalReads=75;set=variant	GT:DP:GQ	0/1	0/0:10:1
NW_004766061.1	222034	.	CA	C	60.40	PASS	AC=4;AF=1.0;AN=4;AlleleCount=2;DP=0;set=Intersection	GT	1/1	1/1
NW_004766061.1	222042	.	AT	A	86.30	PASS	AC=2;AF=0.5;AN=4;AlleleCount=2;BaseCalledFraction=0.294118;BaseCalledReadsWithVariant=15;DP=10;SupportFraction=0.68155;TotalReads=48;set=variant2	GT:DP:GQ	0/0:10:1	1/1
NW_004766061.1	222065	.	T	C	75.10	PASS	AC=1;AF=0.25;AN=4;AlleleCount=1;BaseCalledFraction=0.884615;BaseCalledReadsWithVariant=69;DP=10;SupportFraction=0.452124;TotalReads=75;set=variant	GT:DP:GQ	0/1	0/0:10:1
NW_004766061.1	222147	.	A	T	118.30	PASS	AC=1;AF=0.25;AN=4;AlleleCount=1;BaseCalledFraction=0.78481;BaseCalledReadsWithVariant=62;DP=10;SupportFraction=0.542285;TotalReads=76;set=variant	GT:DP:GQ	0/1	0/0:10:1
NW_004766061.1	225153	.	C	A	317.20	PASS	AC=2;AF=0.5;AN=4;AlleleCount=2;BaseCalledFraction=0.95;BaseCalledReadsWithVariant=19;DP=10;SupportFraction=0.617151;TotalReads=19;set=variant	GT:DP:GQ	1/1	0/0:10:1
NW_004766061.1	225160	.	G	A	317.20	PASS	AC=1;AF=0.25;AN=4;AlleleCount=1;BaseCalledFraction=0.5;BaseCalledReadsWithVariant=10;DP=10;SupportFraction=0.486484;TotalReads=19;set=variant	GT:DP:GQ	0/1	0/0:10:1
NW_004766061.1	225164	.	T	C	317.20	PASS	AC=1;AF=0.25;AN=4;AlleleCount=1;BaseCalledFraction=0.4;BaseCalledReadsWithVariant=8;DP=10;SupportFraction=0.483467;TotalReads=19;set=variant	GT:DP:GQ	0/1	0/0:10:1
NW_004766061.1	225174	.	C	G	317.20	PASS	AC=1;AF=0.25;AN=4;AlleleCount=1;BaseCalledFraction=0.5;BaseCalledReadsWithVariant=10;DP=10;SupportFraction=0.35483;TotalReads=19;set=variant	GT:DP:GQ	0/1	0/0:10:1
NW_004766061.1	225185	.	G	A	317.20	PASS	AC=2;AF=0.5;AN=4;AlleleCount=2;BaseCalledFraction=0.4;BaseCalledReadsWithVariant=8;DP=10;SupportFraction=0.360964;TotalReads=19;set=variant	GT:DP:GQ	1/1	0/0:10:1
NW_004766061.1	225186	.	A	T	317.20	PASS	AC=2;AF=0.5;AN=4;AlleleCount=2;BaseCalledFraction=0.4;BaseCalledReadsWithVariant=8;DP=10;SupportFraction=0.681105;TotalReads=19;set=variant	GT:DP:GQ	1/1	0/0:10:1
NW_004766061.1	225188	.	C	T	317.20	PASS	AC=2;AF=0.5;AN=4;AlleleCount=2;BaseCalledFraction=0.9;BaseCalledReadsWithVariant=18;DP=10;SupportFraction=0.761019;TotalReads=19;set=variant	GT:DP:GQ	1/1	0/0:10:1
NW_004766061.1	225196	.	T	C	317.20	PASS	AC=2;AF=0.5;AN=4;AlleleCount=2;BaseCalledFraction=0.95;BaseCalledReadsWithVariant=19;DP=10;SupportFraction=0.655751;TotalReads=19;set=variant	GT:DP:GQ	1/1	0/0:10:1
NW_004766061.1	225212	.	A	G	256.30	PASS	AC=1;AF=0.25;AN=4;AlleleCount=1;BaseCalledFraction=0.45;BaseCalledReadsWithVariant=9;DP=10;SupportFraction=0.405019;TotalReads=20;set=variant	GT:DP:GQ	0/1	0/0:10:1
NW_004766061.1	225214	.	C	G	256.30	PASS	AC=2;AF=0.5;AN=4;AlleleCount=2;BaseCalledFraction=0.9;BaseCalledReadsWithVariant=18;DP=10;SupportFraction=0.780997;TotalReads=20;set=variant	GT:DP:GQ	1/1	0/0:10:1
NW_004766061.1	225218	.	T	TC	256.30	PASS	AC=1;AF=0.25;AN=4;AlleleCount=1;BaseCalledFraction=0.8;BaseCalledReadsWithVariant=16;DP=10;SupportFraction=0.477298;TotalReads=20;set=variant	GT:DP:GQ	0/1	0/0:10:1
NW_004766061.1	225222	.	G	A	256.30	PASS	AC=1;AF=0.25;AN=4;AlleleCount=1;BaseCalledFraction=0.95;BaseCalledReadsWithVariant=19;DP=10;SupportFraction=0.608181;TotalReads=20;set=variant	GT:DP:GQ	0/1	0/0:10:1
NW_004766061.1	225224	.	A	G	256.30	PASS	AC=2;AF=0.5;AN=4;AlleleCount=2;BaseCalledFraction=0.9;BaseCalledReadsWithVariant=18;DP=10;SupportFraction=0.612591;TotalReads=20;set=variant	GT:DP:GQ	1/1	0/0:10:1
NW_004766061.1	225228	.	T	TTAA	256.30	PASS	AC=1;AF=0.25;AN=4;AlleleCount=1;BaseCalledFraction=0.7;BaseCalledReadsWithVariant=14;DP=10;SupportFraction=0.402845;TotalReads=20;set=variant	GT:DP:GQ	0/1	0/0:10:1
NW_004766061.1	225245	.	C	G	334.80	PASS	AC=2;AF=0.5;AN=4;AlleleCount=2;BaseCalledFraction=0.3;BaseCalledReadsWithVariant=6;DP=10;SupportFraction=0.716404;TotalReads=20;set=variant	GT:DP:GQ	1/1	0/0:10:1
NW_004766061.1	225246	.	ACT	A	334.80	PASS	AC=1;AF=0.25;AN=4;AlleleCount=1;BaseCalledFraction=0.3;BaseCalledReadsWithVariant=6;DP=10;SupportFraction=0.728925;TotalReads=20;set=variant	GT:DP:GQ	0/1	0/0:10:1
NW_004766061.1	225253	.	TGCATTGTAGG	T	334.80	PASS	AC=2;AF=0.5;AN=4;AlleleCount=2;BaseCalledFraction=0.65;BaseCalledReadsWithVariant=13;DP=10;SupportFraction=0.975517;TotalReads=20;set=variant	GT:DP:GQ	1/1	0/0:10:1
NW_004766061.1	225308	.	A	AGAGACGATT	596	PASS	AC=1;AF=0.25;AN=4;AlleleCount=1;BaseCalledFraction=0.4;BaseCalledReadsWithVariant=8;DP=10;SupportFraction=0.351444;TotalReads=20;set=variant	GT:DP:GQ	0/1	0/0:10:1
NW_004766061.1	225310	.	GC	G	596	PASS	AC=2;AF=0.5;AN=4;AlleleCount=2;BaseCalledFraction=0.7;BaseCalledReadsWithVariant=14;DP=10;SupportFraction=0.790537;TotalReads=20;set=variant	GT:DP:GQ	1/1	0/0:10:1
NW_004766061.1	225313	.	A	ATCC	596	PASS	AC=1;AF=0.25;AN=4;AlleleCount=1;BaseCalledFraction=0.65;BaseCalledReadsWithVariant=13;DP=10;SupportFraction=0.382547;TotalReads=20;set=variant	GT:DP:GQ	0/1	0/0:10:1
NW_004766061.1	225315	.	A	G	596	PASS	AC=1;AF=0.25;AN=4;AlleleCount=1;BaseCalledFraction=0.75;BaseCalledReadsWithVariant=15;DP=10;SupportFraction=0.616831;TotalReads=20;set=variant	GT:DP:GQ	0/1	0/0:10:1
NW_004766061.1	225321	.	A	G	596	PASS	AC=1;AF=0.25;AN=4;AlleleCount=1;BaseCalledFraction=0.8;BaseCalledReadsWithVariant=16;DP=10;SupportFraction=0.530522;TotalReads=20;set=variant	GT:DP:GQ	0/1	0/0:10:1
NW_004766061.1	225326	.	C	A	596	PASS	AC=2;AF=0.5;AN=4;AlleleCount=2;BaseCalledFraction=0.9;BaseCalledReadsWithVariant=18;DP=10;SupportFraction=0.823258;TotalReads=20;set=variant	GT:DP:GQ	1/1	0/0:10:1
NW_004766061.1	225331	.	G	A	596	PASS	AC=2;AF=0.5;AN=4;AlleleCount=2;BaseCalledFraction=1;BaseCalledReadsWithVariant=20;DP=10;SupportFraction=0.6741;TotalReads=20;set=variant	GT:DP:GQ	1/1	0/0:10:1
NW_004766061.1	225333	.	A	T	596	PASS	AC=2;AF=0.5;AN=4;AlleleCount=2;BaseCalledFraction=0.85;BaseCalledReadsWithVariant=17;DP=10;SupportFraction=0.698826;TotalReads=20;set=variant	GT:DP:GQ	1/1	0/0:10:1
NW_004766061.1	225335	.	A	T	596	PASS	AC=1;AF=0.25;AN=4;AlleleCount=1;BaseCalledFraction=1;BaseCalledReadsWithVariant=20;DP=10;SupportFraction=0.542472;TotalReads=20;set=variant	GT:DP:GQ	0/1	0/0:10:1
NW_004766061.1	225359	.	G	T	155.40	PASS	AC=2;AF=0.5;AN=4;AlleleCount=2;BaseCalledFraction=0.5;BaseCalledReadsWithVariant=10;DP=10;SupportFraction=0.698368;TotalReads=20;set=variant	GT:DP:GQ	1/1	0/0:10:1
NW_004766061.1	225362	.	G	T	155.40	PASS	AC=2;AF=0.5;AN=4;AlleleCount=2;BaseCalledFraction=0.5;BaseCalledReadsWithVariant=10;DP=10;SupportFraction=0.565146;TotalReads=20;set=variant	GT:DP:GQ	1/1	0/0:10:1
NW_004766061.1	225364	.	G	T	155.40	PASS	AC=1;AF=0.25;AN=4;AlleleCount=1;BaseCalledFraction=0.5;BaseCalledReadsWithVariant=10;DP=10;SupportFraction=0.35329;TotalReads=20;set=variant	GT:DP:GQ	0/1	0/0:10:1
NW_004766061.1	225372	.	C	G	155.40	PASS	AC=1;AF=0.25;AN=4;AlleleCount=1;BaseCalledFraction=0.8;BaseCalledReadsWithVariant=16;DP=10;SupportFraction=0.61207;TotalReads=20;set=variant	GT:DP:GQ	0/1	0/0:10:1
NW_004766061.1	225389	.	C	T	24.50	PASS	AC=1;AF=0.25;AN=4;AlleleCount=1;BaseCalledFraction=0.3;BaseCalledReadsWithVariant=6;DP=10;SupportFraction=0.503237;TotalReads=20;set=variant	GT:DP:GQ	0/1	0/0:10:1
NW_004766061.1	225402	.	CTTT	C	29.60	PASS	AC=1;AF=0.25;AN=4;AlleleCount=1;BaseCalledFraction=0.3;BaseCalledReadsWithVariant=6;DP=10;SupportFraction=0.67048;TotalReads=20;set=variant	GT:DP:GQ	0/1	0/0:10:1
NW_004766061.1	225486	.	A	T	102.10	PASS	AC=1;AF=0.25;AN=4;AlleleCount=1;BaseCalledFraction=0.47619;BaseCalledReadsWithVariant=10;DP=10;SupportFraction=0.545071;TotalReads=19;set=variant	GT:DP:GQ	0/1	0/0:10:1
NW_004766061.1	225493	.	C	A	102.10	PASS	AC=1;AF=0.25;AN=4;AlleleCount=1;BaseCalledFraction=0.428571;BaseCalledReadsWithVariant=9;DP=10;SupportFraction=0.473357;TotalReads=19;set=variant	GT:DP:GQ	0/1	0/0:10:1
NW_004766061.1	225507	.	AC	A	223.20	PASS	AC=1;AF=0.25;AN=4;AlleleCount=1;BaseCalledFraction=0.47619;BaseCalledReadsWithVariant=10;DP=10;SupportFraction=0.663737;TotalReads=20;set=variant	GT:DP:GQ	0/1	0/0:10:1
NW_004766061.1	225510	.	A	AG	223.20	PASS	AC=1;AF=0.25;AN=4;AlleleCount=1;BaseCalledFraction=0.428571;BaseCalledReadsWithVariant=9;DP=10;SupportFraction=0.413481;TotalReads=20;set=variant	GT:DP:GQ	0/1	0/0:10:1
NW_004766061.1	225518	.	A	G	223.20	PASS	AC=1;AF=0.25;AN=4;AlleleCount=1;BaseCalledFraction=0.47619;BaseCalledReadsWithVariant=10;DP=10;SupportFraction=0.554002;TotalReads=20;set=variant	GT:DP:GQ	0/1	0/0:10:1
NW_004766061.1	225523	.	CACAAGAA	C	223.20	PASS	AC=1;AF=0.25;AN=4;AlleleCount=1;BaseCalledFraction=0.3;BaseCalledReadsWithVariant=6;DP=10;SupportFraction=0.748157;TotalReads=20;set=variant	GT:DP:GQ	0/1	0/0:10:1
NW_004766061.1	225557	.	T	A	250.90	PASS	AC=1;AF=0.25;AN=4;AlleleCount=1;BaseCalledFraction=0.4;BaseCalledReadsWithVariant=8;DP=10;SupportFraction=0.571251;TotalReads=20;set=variant	GT:DP:GQ	0/1	0/0:10:1
NW_004766061.1	225567	.	A	C	250.90	PASS	AC=2;AF=0.5;AN=4;AlleleCount=2;BaseCalledFraction=0.7;BaseCalledReadsWithVariant=14;DP=10;SupportFraction=0.778657;TotalReads=20;set=variant	GT:DP:GQ	1/1	0/0:10:1
NW_004766061.1	225580	.	T	C	124.70	PASS	AC=1;AF=0.25;AN=4;AlleleCount=1;BaseCalledFraction=0.35;BaseCalledReadsWithVariant=7;DP=10;SupportFraction=0.559491;TotalReads=20;set=variant	GT:DP:GQ	0/1	0/0:10:1
NW_004766061.1	225584	.	C	CG	124.70	PASS	AC=2;AF=0.5;AN=4;AlleleCount=2;BaseCalledFraction=0.85;BaseCalledReadsWithVariant=17;DP=10;SupportFraction=0.638562;TotalReads=20;set=variant	GT:DP:GQ	1/1	0/0:10:1
NW_004766061.1	225631	.	G	A	48.10	PASS	AC=1;AF=0.25;AN=4;AlleleCount=1;BaseCalledFraction=0.45;BaseCalledReadsWithVariant=9;DP=10;SupportFraction=0.474528;TotalReads=20;set=variant	GT:DP:GQ	0/1	0/0:10:1
NW_004766061.1	225679	.	G	A	77.90	PASS	AC=1;AF=0.25;AN=4;AlleleCount=1;BaseCalledFraction=0.5;BaseCalledReadsWithVariant=10;DP=10;SupportFraction=0.456121;TotalReads=20;set=variant	GT:DP:GQ	0/1	0/0:10:1
NW_004766061.1	318388	.	A	T	103.10	PASS	AC=1;AF=0.25;AN=4;AlleleCount=1;BaseCalledFraction=0.4;BaseCalledReadsWithVariant=8;DP=10;SupportFraction=0.6071;TotalReads=20;set=variant	GT:DP:GQ	0/1	0/0:10:1
NW_004766061.1	318410	.	C	T	50.90	PASS	AC=1;AF=0.25;AN=4;AlleleCount=1;BaseCalledFraction=0.380952;BaseCalledReadsWithVariant=8;DP=10;SupportFraction=0.661479;TotalReads=19;set=variant	GT:DP:GQ	0/1	0/0:10:1
NW_004766061.1	318434	.	T	G	696.30	PASS	AC=1;AF=0.25;AN=4;AlleleCount=1;BaseCalledFraction=0.5;BaseCalledReadsWithVariant=10;DP=10;SupportFraction=0.730721;TotalReads=20;set=variant	GT:DP:GQ	0/1	0/0:10:1
NW_004766061.1	318436	.	T	C	696.30	PASS	AC=1;AF=0.25;AN=4;AlleleCount=1;BaseCalledFraction=0.55;BaseCalledReadsWithVariant=11;DP=10;SupportFraction=0.6814;TotalReads=20;set=variant	GT:DP:GQ	0/1	0/0:10:1
NW_004766061.1	318441	.	C	G	696.30	PASS	AC=2;AF=0.5;AN=4;AlleleCount=2;BaseCalledFraction=0.55;BaseCalledReadsWithVariant=11;DP=10;SupportFraction=0.753147;TotalReads=20;set=variant	GT:DP:GQ	1/1	0/0:10:1
NW_004766061.1	318448	.	C	T	696.30	PASS	AC=2;AF=0.5;AN=4;AlleleCount=2;BaseCalledFraction=0.5;BaseCalledReadsWithVariant=10;DP=10;SupportFraction=0.740547;TotalReads=20;set=variant	GT:DP:GQ	1/1	0/0:10:1
NW_004766061.1	318449	.	C	T	696.30	PASS	AC=1;AF=0.25;AN=4;AlleleCount=1;BaseCalledFraction=0.45;BaseCalledReadsWithVariant=9;DP=10;SupportFraction=0.752457;TotalReads=20;set=variant	GT:DP:GQ	0/1	0/0:10:1
NW_004766061.1	318451	.	T	G	696.30	PASS	AC=1;AF=0.25;AN=4;AlleleCount=1;BaseCalledFraction=0.4;BaseCalledReadsWithVariant=8;DP=10;SupportFraction=0.753824;TotalReads=20;set=variant	GT:DP:GQ	0/1	0/0:10:1
NW_004766061.1	318456	.	A	T	696.30	PASS	AC=2;AF=0.5;AN=4;AlleleCount=2;BaseCalledFraction=0.4;BaseCalledReadsWithVariant=8;DP=10;SupportFraction=0.753861;TotalReads=20;set=variant	GT:DP:GQ	1/1	0/0:10:1
NW_004766061.1	318457	.	T	A	696.30	PASS	AC=1;AF=0.25;AN=4;AlleleCount=1;BaseCalledFraction=0.45;BaseCalledReadsWithVariant=9;DP=10;SupportFraction=0.724824;TotalReads=20;set=variant	GT:DP:GQ	0/1	0/0:10:1
NW_004766061.1	318460	.	C	T	696.30	PASS	AC=1;AF=0.25;AN=4;AlleleCount=1;BaseCalledFraction=0.5;BaseCalledReadsWithVariant=10;DP=10;SupportFraction=0.670337;TotalReads=20;set=variant	GT:DP:GQ	0/1	0/0:10:1
NW_004766061.1	318474	.	G	A	177.40	PASS	AC=1;AF=0.25;AN=4;AlleleCount=1;BaseCalledFraction=0.5;BaseCalledReadsWithVariant=10;DP=10;SupportFraction=0.729231;TotalReads=20;set=variant	GT:DP:GQ	0/1	0/0:10:1
NW_004766061.1	318478	.	T	C	177.40	PASS	AC=1;AF=0.25;AN=4;AlleleCount=1;BaseCalledFraction=0.5;BaseCalledReadsWithVariant=10;DP=10;SupportFraction=0.730332;TotalReads=20;set=variant	GT:DP:GQ	0/1	0/0:10:1
NW_004766061.1	318481	.	C	T	177.40	PASS	AC=1;AF=0.25;AN=4;AlleleCount=1;BaseCalledFraction=0.6;BaseCalledReadsWithVariant=12;DP=10;SupportFraction=0.642151;TotalReads=20;set=variant	GT:DP:GQ	0/1	0/0:10:1
NW_004766061.1	318492	.	C	T	333.20	PASS	AC=2;AF=0.5;AN=4;AlleleCount=2;BaseCalledFraction=0.6;BaseCalledReadsWithVariant=12;DP=10;SupportFraction=0.856578;TotalReads=20;set=variant	GT:DP:GQ	1/1	0/0:10:1
NW_004766061.1	318499	.	G	T	333.20	PASS	AC=2;AF=0.5;AN=4;AlleleCount=2;BaseCalledFraction=0.75;BaseCalledReadsWithVariant=15;DP=10;SupportFraction=0.811392;TotalReads=20;set=variant	GT:DP:GQ	1/1	0/0:10:1
NW_004766061.1	318520	.	T	C	128.90	PASS	AC=2;AF=0.5;AN=4;AlleleCount=2;BaseCalledFraction=0.95;BaseCalledReadsWithVariant=19;DP=10;SupportFraction=0.880738;TotalReads=19;set=variant	GT:DP:GQ	1/1	0/0:10:1
NW_004766061.1	318522	.	A	AT	128.90	PASS	AC=1;AF=0.25;AN=4;AlleleCount=1;BaseCalledFraction=0.25;BaseCalledReadsWithVariant=5;DP=10;SupportFraction=0.413248;TotalReads=19;set=variant	GT:DP:GQ	0/1	0/0:10:1
NW_004766061.1	318689	.	T	G	405.70	PASS	AC=2;AF=0.5;AN=4;AlleleCount=2;BaseCalledFraction=0.636364;BaseCalledReadsWithVariant=14;DP=10;SupportFraction=0.812384;TotalReads=19;set=variant	GT:DP:GQ	1/1	0/0:10:1
NW_004766061.1	318690	.	T	A	405.70	PASS	AC=2;AF=0.5;AN=4;AlleleCount=2;BaseCalledFraction=0.636364;BaseCalledReadsWithVariant=14;DP=10;SupportFraction=0.692059;TotalReads=19;set=variant	GT:DP:GQ	1/1	0/0:10:1
NW_004766061.1	318696	.	T	G	405.70	PASS	AC=2;AF=0.5;AN=4;AlleleCount=2;BaseCalledFraction=0.863636;BaseCalledReadsWithVariant=19;DP=10;SupportFraction=0.974139;TotalReads=19;set=variant	GT:DP:GQ	1/1	0/0:10:1
NW_004766061.1	318709	.	T	C	480.20	PASS	AC=2;AF=0.5;AN=4;AlleleCount=2;BaseCalledFraction=1;BaseCalledReadsWithVariant=22;DP=10;SupportFraction=0.966126;TotalReads=19;set=variant	GT:DP:GQ	1/1	0/0:10:1
NW_004766061.1	318710	.	A	C	480.20	PASS	AC=2;AF=0.5;AN=4;AlleleCount=2;BaseCalledFraction=1;BaseCalledReadsWithVariant=22;DP=10;SupportFraction=0.977407;TotalReads=19;set=variant	GT:DP:GQ	1/1	0/0:10:1
NW_004766061.1	318712	.	G	T	480.20	PASS	AC=2;AF=0.5;AN=4;AlleleCount=2;BaseCalledFraction=1;BaseCalledReadsWithVariant=22;DP=10;SupportFraction=0.910999;TotalReads=19;set=variant	GT:DP:GQ	1/1	0/0:10:1
NW_004766061.1	318713	.	T	TC	480.20	PASS	AC=2;AF=0.5;AN=4;AlleleCount=2;BaseCalledFraction=0.818182;BaseCalledReadsWithVariant=18;DP=10;SupportFraction=0.952604;TotalReads=19;set=variant	GT:DP:GQ	1/1	0/0:10:1
NW_004766061.1	318744	.	T	G	722.10	PASS	AC=2;AF=0.5;AN=4;AlleleCount=2;BaseCalledFraction=0.954545;BaseCalledReadsWithVariant=21;DP=10;SupportFraction=0.91472;TotalReads=21;set=variant	GT:DP:GQ	1/1	0/0:10:1
NW_004766061.1	318751	.	C	T	722.10	PASS	AC=2;AF=0.5;AN=4;AlleleCount=2;BaseCalledFraction=0.952381;BaseCalledReadsWithVariant=20;DP=10;SupportFraction=0.907761;TotalReads=21;set=variant	GT:DP:GQ	1/1	0/0:10:1
NW_004766061.1	318761	.	T	A	722.10	PASS	AC=2;AF=0.5;AN=4;AlleleCount=2;BaseCalledFraction=0.904762;BaseCalledReadsWithVariant=19;DP=10;SupportFraction=0.944527;TotalReads=21;set=variant	GT:DP:GQ	1/1	0/0:10:1
NW_004766061.1	318783	.	G	C	203	PASS	AC=2;AF=0.5;AN=4;AlleleCount=2;BaseCalledFraction=0.809524;BaseCalledReadsWithVariant=17;DP=10;SupportFraction=0.881111;TotalReads=21;set=variant	GT:DP:GQ	1/1	0/0:10:1
NW_004766061.1	318794	.	C	T	262.80	PASS	AC=2;AF=0.5;AN=4;AlleleCount=2;BaseCalledFraction=0.809524;BaseCalledReadsWithVariant=17;DP=10;SupportFraction=0.877823;TotalReads=21;set=variant	GT:DP:GQ	1/1	0/0:10:1
NW_004766061.1	318800	.	C	T	262.80	PASS	AC=2;AF=0.5;AN=4;AlleleCount=2;BaseCalledFraction=0.714286;BaseCalledReadsWithVariant=15;DP=10;SupportFraction=0.859098;TotalReads=21;set=variant	GT:DP:GQ	1/1	0/0:10:1
NW_004766061.1	318837	.	C	T	427.60	PASS	AC=2;AF=0.5;AN=4;AlleleCount=2;BaseCalledFraction=0.571429;BaseCalledReadsWithVariant=12;DP=10;SupportFraction=0.850885;TotalReads=21;set=variant	GT:DP:GQ	1/1	0/0:10:1
NW_004766061.1	318840	.	AAAGTTGAGT	A	427.60	PASS	AC=2;AF=0.5;AN=4;AlleleCount=2;BaseCalledFraction=0.619048;BaseCalledReadsWithVariant=13;DP=10;SupportFraction=0.999883;TotalReads=21;set=variant	GT:DP:GQ	1/1	0/0:10:1
NW_004766061.1	318855	.	C	T	105.30	PASS	AC=2;AF=0.5;AN=4;AlleleCount=2;BaseCalledFraction=0.619048;BaseCalledReadsWithVariant=13;DP=10;SupportFraction=0.811858;TotalReads=21;set=variant	GT:DP:GQ	1/1	0/0:10:1
NW_004766061.1	318866	.	T	G	187.60	PASS	AC=2;AF=0.5;AN=4;AlleleCount=2;BaseCalledFraction=0.857143;BaseCalledReadsWithVariant=18;DP=10;SupportFraction=0.883454;TotalReads=21;set=variant	GT:DP:GQ	1/1	0/0:10:1
NW_004766061.1	318937	.	A	G	638.80	PASS	AC=2;AF=0.5;AN=4;AlleleCount=2;BaseCalledFraction=0.954545;BaseCalledReadsWithVariant=21;DP=10;SupportFraction=0.804363;TotalReads=19;set=variant	GT:DP:GQ	1/1	0/0:10:1
NW_004766061.1	318938	.	A	AGTT	638.80	PASS	AC=2;AF=0.5;AN=4;AlleleCount=2;BaseCalledFraction=0.545455;BaseCalledReadsWithVariant=12;DP=10;SupportFraction=0.836228;TotalReads=19;set=variant	GT:DP:GQ	1/1	0/0:10:1
NW_004766061.1	318939	.	TA	TGGT	638.80	PASS	AC=2;AF=0.5;AN=4;AlleleCount=2;BaseCalledFraction=0.454545;BaseCalledReadsWithVariant=10;DP=10;SupportFraction=0.774114;TotalReads=19;set=variant	GT:DP:GQ	1/1	0/0:10:1
NW_004766061.1	318954	.	C	G	638.80	PASS	AC=1;AF=0.25;AN=4;AlleleCount=1;BaseCalledFraction=0.409091;BaseCalledReadsWithVariant=9;DP=10;SupportFraction=0.25875;TotalReads=19;set=variant	GT:DP:GQ	0/1	0/0:10:1
NW_004766061.1	318983	.	C	A	81.40	PASS	AC=1;AF=0.25;AN=4;AlleleCount=1;BaseCalledFraction=0.380952;BaseCalledReadsWithVariant=8;DP=10;SupportFraction=0.429369;TotalReads=20;set=variant	GT:DP:GQ	0/1	0/0:10:1
NW_004766061.1	422163	.	TTTA	T	93	PASS	AC=1;AF=0.25;AN=4;AlleleCount=1;BaseCalledFraction=0.25;BaseCalledReadsWithVariant=5;DP=10;SupportFraction=0.327928;TotalReads=15;set=variant2	GT:DP:GQ	0/0:10:1	0/1
NW_004766061.1	422305	.	A	T	137.80	PASS	AC=2;AF=0.5;AN=4;AlleleCount=2;BaseCalledFraction=0.7;BaseCalledReadsWithVariant=14;DP=10;SupportFraction=0.784664;TotalReads=15;set=variant2	GT:DP:GQ	0/0:10:1	1/1
NW_004766062.1	298058	.	CAA	C	29.10	PASS	AC=1;AF=0.25;AN=4;AlleleCount=1;BaseCalledFraction=0.227273;BaseCalledReadsWithVariant=5;DP=10;SupportFraction=0.403543;TotalReads=22;set=variant	GT:DP:GQ	0/1	0/0:10:1
NW_004766062.1	298065	.	CT	C	29.10	PASS	AC=2;AF=0.5;AN=4;AlleleCount=2;BaseCalledFraction=0.318182;BaseCalledReadsWithVariant=7;DP=10;SupportFraction=0.631908;TotalReads=22;set=variant	GT:DP:GQ	1/1	0/0:10:1
NW_004766062.1	298164	.	A	T	42.40	PASS	AC=1;AF=0.25;AN=4;AlleleCount=1;BaseCalledFraction=0.391304;BaseCalledReadsWithVariant=9;DP=10;SupportFraction=0.402748;TotalReads=23;set=variant	GT:DP:GQ	0/1	0/0:10:1
NW_004766062.1	298165	.	AAT	A	42.40	PASS	AC=1;AF=0.25;AN=4;AlleleCount=1;BaseCalledFraction=0.26087;BaseCalledReadsWithVariant=6;DP=10;SupportFraction=0.556301;TotalReads=23;set=variant	GT:DP:GQ	0/1	0/0:10:1
NW_004766062.1	460295	.	G	C	57.10	PASS	AC=1;AF=0.25;AN=4;AlleleCount=1;BaseCalledFraction=0.25;BaseCalledReadsWithVariant=5;DP=10;SupportFraction=0.499891;TotalReads=17;set=variant	GT:DP:GQ	0/1	0/0:10:1
NW_004766062.1	460302	.	C	T	57.10	PASS	AC=1;AF=0.25;AN=4;AlleleCount=1;BaseCalledFraction=0.9;BaseCalledReadsWithVariant=18;DP=10;SupportFraction=0.488915;TotalReads=17;set=variant	GT:DP:GQ	0/1	0/0:10:1
NW_004766062.1	460360	.	C	T	45.80	PASS	AC=1;AF=0.25;AN=4;AlleleCount=1;BaseCalledFraction=0.75;BaseCalledReadsWithVariant=15;DP=10;SupportFraction=0.636735;TotalReads=18;set=variant	GT:DP:GQ	0/1	0/0:10:1
NW_004766062.1	460383	.	A	AT	137.30	PASS	AC=1;AF=0.25;AN=4;AlleleCount=1;BaseCalledFraction=0.25;BaseCalledReadsWithVariant=5;DP=10;SupportFraction=0.388699;TotalReads=18;set=variant	GT:DP:GQ	0/1	0/0:10:1
NW_004766062.1	460385	.	TC	T	137.30	PASS	AC=2;AF=0.5;AN=4;AlleleCount=2;BaseCalledFraction=0.3;BaseCalledReadsWithVariant=6;DP=10;SupportFraction=0.784023;TotalReads=18;set=variant	GT:DP:GQ	1/1	0/0:10:1
NW_004766062.1	460389	.	C	T	137.30	PASS	AC=2;AF=0.5;AN=4;AlleleCount=2;BaseCalledFraction=0.75;BaseCalledReadsWithVariant=15;DP=10;SupportFraction=0.636681;TotalReads=18;set=variant	GT:DP:GQ	1/1	0/0:10:1
NW_004766062.1	460412	.	A	AT	161	PASS	AC=1;AF=0.25;AN=4;AlleleCount=1;BaseCalledFraction=0.3;BaseCalledReadsWithVariant=6;DP=10;SupportFraction=0.433783;TotalReads=18;set=variant	GT:DP:GQ	0/1	0/0:10:1
NW_004766062.1	460414	.	TC	T	161	PASS	AC=2;AF=0.5;AN=4;AlleleCount=2;BaseCalledFraction=0.25;BaseCalledReadsWithVariant=5;DP=10;SupportFraction=0.714007;TotalReads=18;set=variant	GT:DP:GQ	1/1	0/0:10:1
NW_004766062.1	460418	.	C	T	161	PASS	AC=2;AF=0.5;AN=4;AlleleCount=2;BaseCalledFraction=0.7;BaseCalledReadsWithVariant=14;DP=10;SupportFraction=0.717051;TotalReads=18;set=variant	GT:DP:GQ	1/1	0/0:10:1
NW_004766062.1	460421	.	AG	A	161	PASS	AC=1;AF=0.25;AN=4;AlleleCount=1;BaseCalledFraction=0.25;BaseCalledReadsWithVariant=5;DP=10;SupportFraction=0.532157;TotalReads=18;set=variant	GT:DP:GQ	0/1	0/0:10:1
NW_004766062.1	460441	.	A	AT	98.60	PASS	AC=1;AF=0.25;AN=4;AlleleCount=1;BaseCalledFraction=0.35;BaseCalledReadsWithVariant=7;DP=10;SupportFraction=0.365804;TotalReads=17;set=variant	GT:DP:GQ	0/1	0/0:10:1
NW_004766062.1	460443	.	TAC	TT	98.60	PASS	AC=2;AF=0.5;AN=4;AlleleCount=2;BaseCalledFraction=0.25;BaseCalledReadsWithVariant=5;DP=10;SupportFraction=0.688857;TotalReads=17;set=variant	GT:DP:GQ	1/1	0/0:10:1
NW_004766062.1	460447	.	C	T	98.60	PASS	AC=2;AF=0.5;AN=4;AlleleCount=2;BaseCalledFraction=0.8;BaseCalledReadsWithVariant=16;DP=10;SupportFraction=0.752365;TotalReads=17;set=variant	GT:DP:GQ	1/1	0/0:10:1
NW_004766062.1	460470	.	A	AT	27	PASS	AC=1;AF=0.25;AN=4;AlleleCount=1;BaseCalledFraction=0.3;BaseCalledReadsWithVariant=6;DP=10;SupportFraction=0.555347;TotalReads=17;set=variant	GT:DP:GQ	0/1	0/0:10:1
NW_004766062.1	819764	.	G	A	42.70	PASS	AC=1;AF=0.25;AN=4;AlleleCount=1;BaseCalledFraction=0.204545;BaseCalledReadsWithVariant=9;DP=10;SupportFraction=0.438147;TotalReads=42;set=variant2	GT:DP:GQ	0/0:10:1	0/1
NW_004766062.1	819958	.	C	T	389.70	PASS	AC=4;AF=1.0;AN=4;AlleleCount=2;DP=0;set=Intersection	GT	1/1	1/1
NW_004766062.1	820015	.	CAA	C	21.20	PASS	AC=1;AF=0.25;AN=4;AlleleCount=1;BaseCalledFraction=0.241935;BaseCalledReadsWithVariant=15;DP=10;SupportFraction=0.453877;TotalReads=58;set=variant	GT:DP:GQ	0/1	0/0:10:1
NW_004766062.1	820247	.	G	A	269.30	PASS	AC=2;AF=0.5;AN=4;AlleleCount=1;DP=0;set=Intersection	GT	0/1	0/1
NW_004766062.1	820359	.	N	G	105.50	PASS	AC=1;AF=0.25;AN=4;AlleleCount=1;BaseCalledFraction=0.291667;BaseCalledReadsWithVariant=14;DP=10;SupportFraction=0.0325469;TotalReads=46;set=variant2	GT:DP:GQ	0/0:10:1	0/1
NW_004766062.1	820372	.	N	T	153.60	PASS	AC=1;AF=0.25;AN=4;AlleleCount=1;BaseCalledFraction=0.206349;BaseCalledReadsWithVariant=13;DP=10;SupportFraction=0.0467926;TotalReads=61;set=variant	GT:DP:GQ	0/1	0/0:10:1
NW_004766062.1	820405	.	N	T	105.50	PASS	AC=1;AF=0.25;AN=4;AlleleCount=1;BaseCalledFraction=0.208333;BaseCalledReadsWithVariant=10;DP=10;SupportFraction=0.0350574;TotalReads=46;set=variant2	GT:DP:GQ	0/0:10:1	0/1
NW_004766062.1	820444	.	N	G	153.60	PASS	AC=1;AF=0.25;AN=4;AlleleCount=1;BaseCalledFraction=0.333333;BaseCalledReadsWithVariant=21;DP=10;SupportFraction=0.05112;TotalReads=61;set=variant	GT:DP:GQ	0/1	0/0:10:1
NW_004766062.1	820484	.	A	T	582.50	PASS	AC=4;AF=1.0;AN=4;AlleleCount=2;DP=0;set=Intersection	GT	1/1	1/1
NW_004766062.1	820793	.	G	C	985.20	PASS	AC=4;AF=1.0;AN=4;AlleleCount=2;DP=0;set=Intersection	GT	1/1	1/1
NW_004766062.1	821167	.	G	T	177.90	PASS	AC=2;AF=0.5;AN=4;AlleleCount=1;DP=0;set=Intersection	GT	0/1	0/1
NW_004766062.1	821211	.	A	G	317.50	PASS	AC=2;AF=0.5;AN=4;AlleleCount=1;DP=0;set=Intersection	GT	0/1	0/1
NW_004766062.1	821292	.	C	T	423.20	PASS	AC=2;AF=0.5;AN=4;AlleleCount=1;DP=0;set=Intersection	GT	0/1	0/1
NW_004766062.1	821357	.	C	G	1088.60	PASS	AC=4;AF=1.0;AN=4;AlleleCount=2;DP=0;set=Intersection	GT	1/1	1/1
NW_004766062.1	821362	.	C	T	1088.60	PASS	AC=2;AF=0.5;AN=4;AlleleCount=1;DP=0;set=Intersection	GT	0/1	0/1
NW_004766062.1	821386	.	A	G	98.50	PASS	AC=1;AF=0.25;AN=4;AlleleCount=1;BaseCalledFraction=0.228571;BaseCalledReadsWithVariant=16;DP=10;SupportFraction=0.331304;TotalReads=66;set=variant	GT:DP:GQ	0/1	0/0:10:1
NW_004766062.1	821439	.	AAT	A	224	PASS	AC=1;AF=0.25;AN=4;AlleleCount=1;BaseCalledFraction=0.228571;BaseCalledReadsWithVariant=16;DP=10;SupportFraction=0.672241;TotalReads=65;set=variant	GT:DP:GQ	0/1	0/0:10:1
NW_004766062.1	821512	.	T	A	266.60	PASS	AC=2;AF=0.5;AN=4;AlleleCount=1;DP=0;set=Intersection	GT	0/1	0/1
NW_004766062.1	821750	.	A	T	771	PASS	AC=4;AF=1.0;AN=4;AlleleCount=2;DP=0;set=Intersection	GT	1/1	1/1
NW_004766062.1	821878	.	T	C	183.60	PASS	AC=2;AF=0.5;AN=4;AlleleCount=1;DP=0;set=Intersection	GT	0/1	0/1
NW_004766062.1	821948	.	C	T	381.90	PASS	AC=4;AF=1.0;AN=4;AlleleCount=2;DP=0;set=Intersection	GT	1/1	1/1
NW_004766062.1	822355	.	C	G	502	PASS	AC=4;AF=1.0;AN=4;AlleleCount=2;DP=0;set=Intersection	GT	1/1	1/1
NW_004766062.1	822401	.	A	T	752.40	PASS	AC=4;AF=1.0;AN=4;AlleleCount=2;DP=0;set=Intersection	GT	1/1	1/1
NW_004766062.1	822711	.	TC	T	220.20	PASS	AC=1;AF=0.25;AN=4;AlleleCount=1;BaseCalledFraction=0.235294;BaseCalledReadsWithVariant=12;DP=10;SupportFraction=0.402806;TotalReads=15;set=variant	GT:DP:GQ	0/1	0/0:10:1
NW_004766062.1	822720	.	C	A	220.20	PASS	AC=2;AF=0.5;AN=4;AlleleCount=2;BaseCalledFraction=0.862745;BaseCalledReadsWithVariant=44;DP=10;SupportFraction=0.910887;TotalReads=15;set=variant	GT:DP:GQ	1/1	0/0:10:1
NW_004766063.1	91619	.	A	C	138.40	PASS	AC=1;AF=0.25;AN=4;AlleleCount=1;BaseCalledFraction=0.75;BaseCalledReadsWithVariant=15;DP=10;SupportFraction=0.637618;TotalReads=9;set=variant2	GT:DP:GQ	0/0:10:1	0/1
NW_004766063.1	91624	.	G	C	138.40	PASS	AC=1;AF=0.25;AN=4;AlleleCount=1;BaseCalledFraction=0.857143;BaseCalledReadsWithVariant=18;DP=10;SupportFraction=0.665006;TotalReads=9;set=variant2	GT:DP:GQ	0/0:10:1	0/1
NW_004766063.1	91644	.	GGA	G	151.90	PASS	AC=1;AF=0.25;AN=4;AlleleCount=1;BaseCalledFraction=0.238095;BaseCalledReadsWithVariant=5;DP=10;SupportFraction=0.261053;TotalReads=13;set=variant2	GT:DP:GQ	0/0:10:1	0/1
NW_004766063.1	91649	.	T	C	151.90	PASS	AC=1;AF=0.25;AN=4;AlleleCount=1;BaseCalledFraction=0.809524;BaseCalledReadsWithVariant=17;DP=10;SupportFraction=0.465803;TotalReads=13;set=variant2	GT:DP:GQ	0/0:10:1	0/1
NW_004766063.1	91656	.	C	A	151.90	PASS	AC=1;AF=0.25;AN=4;AlleleCount=1;BaseCalledFraction=0.761905;BaseCalledReadsWithVariant=16;DP=10;SupportFraction=0.414699;TotalReads=13;set=variant2	GT:DP:GQ	0/0:10:1	0/1
NW_004766063.1	91663	.	A	G	151.90	PASS	AC=1;AF=0.25;AN=4;AlleleCount=1;BaseCalledFraction=0.52381;BaseCalledReadsWithVariant=11;DP=10;SupportFraction=0.332709;TotalReads=13;set=variant2	GT:DP:GQ	0/0:10:1	0/1
NW_004766063.1	91680	.	T	G	70.90	PASS	AC=1;AF=0.25;AN=4;AlleleCount=1;BaseCalledFraction=0.809524;BaseCalledReadsWithVariant=17;DP=10;SupportFraction=0.32416;TotalReads=13;set=variant2	GT:DP:GQ	0/0:10:1	0/1
NW_004766063.1	91707	.	A	G	102.30	PASS	AC=1;AF=0.25;AN=4;AlleleCount=1;BaseCalledFraction=0.761905;BaseCalledReadsWithVariant=16;DP=10;SupportFraction=0.395565;TotalReads=13;set=variant2	GT:DP:GQ	0/0:10:1	0/1
NW_004766063.1	91715	.	A	T	102.30	PASS	AC=1;AF=0.25;AN=4;AlleleCount=1;BaseCalledFraction=0.809524;BaseCalledReadsWithVariant=17;DP=10;SupportFraction=0.311641;TotalReads=13;set=variant2	GT:DP:GQ	0/0:10:1	0/1
NW_004766063.1	91732	.	T	A	93.30	PASS	AC=1;AF=0.25;AN=4;AlleleCount=1;BaseCalledFraction=0.761905;BaseCalledReadsWithVariant=16;DP=10;SupportFraction=0.347854;TotalReads=13;set=variant2	GT:DP:GQ	0/0:10:1	0/1
NW_004766063.1	91748	.	T	A	147.70	PASS	AC=1;AF=0.25;AN=4;AlleleCount=1;BaseCalledFraction=0.809524;BaseCalledReadsWithVariant=17;DP=10;SupportFraction=0.407479;TotalReads=13;set=variant2	GT:DP:GQ	0/0:10:1	0/1
NW_004766063.1	91753	.	T	TCAG	147.70	PASS	AC=1;AF=0.25;AN=4;AlleleCount=1;BaseCalledFraction=0.761905;BaseCalledReadsWithVariant=16;DP=10;SupportFraction=0.300522;TotalReads=13;set=variant2	GT:DP:GQ	0/0:10:1	0/1
NW_004766063.1	91789	.	G	T	121.90	PASS	AC=1;AF=0.25;AN=4;AlleleCount=1;BaseCalledFraction=0.772727;BaseCalledReadsWithVariant=17;DP=10;SupportFraction=0.40407;TotalReads=13;set=variant2	GT:DP:GQ	0/0:10:1	0/1
NW_004766063.1	91797	.	G	A	121.90	PASS	AC=1;AF=0.25;AN=4;AlleleCount=1;BaseCalledFraction=0.863636;BaseCalledReadsWithVariant=19;DP=10;SupportFraction=0.422664;TotalReads=13;set=variant2	GT:DP:GQ	0/0:10:1	0/1
NW_004766063.1	91816	.	A	G	36.10	PASS	AC=1;AF=0.25;AN=4;AlleleCount=1;BaseCalledFraction=0.772727;BaseCalledReadsWithVariant=17;DP=10;SupportFraction=0.37216;TotalReads=13;set=variant2	GT:DP:GQ	0/0:10:1	0/1
NW_004766063.1	91818	.	A	G	36.10	PASS	AC=1;AF=0.25;AN=4;AlleleCount=1;BaseCalledFraction=0.818182;BaseCalledReadsWithVariant=18;DP=10;SupportFraction=0.364421;TotalReads=13;set=variant2	GT:DP:GQ	0/0:10:1	0/1
NW_004766063.1	91846	.	G	T	87.40	PASS	AC=1;AF=0.25;AN=4;AlleleCount=1;BaseCalledFraction=0.809524;BaseCalledReadsWithVariant=17;DP=10;SupportFraction=0.366362;TotalReads=12;set=variant2	GT:DP:GQ	0/0:10:1	0/1
NW_004766063.1	91853	.	G	T	87.40	PASS	AC=1;AF=0.25;AN=4;AlleleCount=1;BaseCalledFraction=0.714286;BaseCalledReadsWithVariant=15;DP=10;SupportFraction=0.499681;TotalReads=12;set=variant2	GT:DP:GQ	0/0:10:1	0/1
NW_004766063.1	91862	.	C	T	87.40	PASS	AC=1;AF=0.25;AN=4;AlleleCount=1;BaseCalledFraction=0.809524;BaseCalledReadsWithVariant=17;DP=10;SupportFraction=0.389853;TotalReads=12;set=variant2	GT:DP:GQ	0/0:10:1	0/1
NW_004766063.1	91887	.	G	C	253.30	PASS	AC=1;AF=0.25;AN=4;AlleleCount=1;BaseCalledFraction=0.8;BaseCalledReadsWithVariant=16;DP=10;SupportFraction=0.4557;TotalReads=12;set=variant2	GT:DP:GQ	0/0:10:1	0/1
NW_004766063.1	91897	.	G	T	253.30	PASS	AC=1;AF=0.25;AN=4;AlleleCount=1;BaseCalledFraction=0.75;BaseCalledReadsWithVariant=15;DP=10;SupportFraction=0.389535;TotalReads=12;set=variant2	GT:DP:GQ	0/0:10:1	0/1
NW_004766063.1	91903	.	T	C	253.30	PASS	AC=1;AF=0.25;AN=4;AlleleCount=1;BaseCalledFraction=0.5;BaseCalledReadsWithVariant=10;DP=10;SupportFraction=0.395949;TotalReads=12;set=variant2	GT:DP:GQ	0/0:10:1	0/1
NW_004766063.1	91922	.	T	G	253.30	PASS	AC=1;AF=0.25;AN=4;AlleleCount=1;BaseCalledFraction=0.6;BaseCalledReadsWithVariant=12;DP=10;SupportFraction=0.498463;TotalReads=12;set=variant2	GT:DP:GQ	0/0:10:1	0/1
NW_004766063.1	91953	.	C	CA	173.40	PASS	AC=1;AF=0.25;AN=4;AlleleCount=1;BaseCalledFraction=0.8;BaseCalledReadsWithVariant=16;DP=10;SupportFraction=0.463295;TotalReads=12;set=variant2	GT:DP:GQ	0/0:10:1	0/1
NW_004766063.1	91957	.	A	G	173.40	PASS	AC=1;AF=0.25;AN=4;AlleleCount=1;BaseCalledFraction=0.85;BaseCalledReadsWithVariant=17;DP=10;SupportFraction=0.444879;TotalReads=12;set=variant2	GT:DP:GQ	0/0:10:1	0/1
NW_004766063.1	91966	.	G	T	173.40	PASS	AC=1;AF=0.25;AN=4;AlleleCount=1;BaseCalledFraction=0.85;BaseCalledReadsWithVariant=17;DP=10;SupportFraction=0.511838;TotalReads=12;set=variant2	GT:DP:GQ	0/0:10:1	0/1
NW_004766063.1	91970	.	C	T	173.40	PASS	AC=1;AF=0.25;AN=4;AlleleCount=1;BaseCalledFraction=0.75;BaseCalledReadsWithVariant=15;DP=10;SupportFraction=0.364148;TotalReads=12;set=variant2	GT:DP:GQ	0/0:10:1	0/1
NW_004766063.1	91977	.	C	T	173.40	PASS	AC=1;AF=0.25;AN=4;AlleleCount=1;BaseCalledFraction=0.8;BaseCalledReadsWithVariant=16;DP=10;SupportFraction=0.370995;TotalReads=12;set=variant2	GT:DP:GQ	0/0:10:1	0/1
NW_004766063.1	92032	.	C	G	93.70	PASS	AC=1;AF=0.25;AN=4;AlleleCount=1;BaseCalledFraction=0.6;BaseCalledReadsWithVariant=12;DP=10;SupportFraction=0.416302;TotalReads=12;set=variant2	GT:DP:GQ	0/0:10:1	0/1
NW_004766063.1	92034	.	C	G	93.70	PASS	AC=1;AF=0.25;AN=4;AlleleCount=1;BaseCalledFraction=0.8;BaseCalledReadsWithVariant=16;DP=10;SupportFraction=0.49011;TotalReads=12;set=variant2	GT:DP:GQ	0/0:10:1	0/1
NW_004766063.1	93651	.	T	G	111.80	PASS	AC=1;AF=0.25;AN=4;AlleleCount=1;BaseCalledFraction=0.75;BaseCalledReadsWithVariant=15;DP=10;SupportFraction=0.520942;TotalReads=12;set=variant2	GT:DP:GQ	0/0:10:1	0/1
NW_004766063.1	93662	.	A	G	81.50	PASS	AC=1;AF=0.25;AN=4;AlleleCount=1;BaseCalledFraction=0.75;BaseCalledReadsWithVariant=15;DP=10;SupportFraction=0.579832;TotalReads=13;set=variant2	GT:DP:GQ	0/0:10:1	0/1
NW_004766063.1	93808	.	G	A	50.10	PASS	AC=1;AF=0.25;AN=4;AlleleCount=1;BaseCalledFraction=0.904762;BaseCalledReadsWithVariant=19;DP=10;SupportFraction=0.604687;TotalReads=14;set=variant2	GT:DP:GQ	0/0:10:1	0/1
NW_004766063.1	93817	.	TA	T	50.10	PASS	AC=1;AF=0.25;AN=4;AlleleCount=1;BaseCalledFraction=0.409091;BaseCalledReadsWithVariant=9;DP=10;SupportFraction=0.374919;TotalReads=14;set=variant2	GT:DP:GQ	0/0:10:1	0/1
NW_004766063.1	93857	.	C	A	165.10	PASS	AC=1;AF=0.25;AN=4;AlleleCount=1;BaseCalledFraction=0.863636;BaseCalledReadsWithVariant=19;DP=10;SupportFraction=0.603778;TotalReads=15;set=variant2	GT:DP:GQ	0/0:10:1	0/1
NW_004766063.1	93860	.	T	TC	165.10	PASS	AC=1;AF=0.25;AN=4;AlleleCount=1;BaseCalledFraction=0.727273;BaseCalledReadsWithVariant=16;DP=10;SupportFraction=0.565627;TotalReads=15;set=variant2	GT:DP:GQ	0/0:10:1	0/1
NW_004766063.1	93905	.	C	T	200.40	PASS	AC=1;AF=0.25;AN=4;AlleleCount=1;BaseCalledFraction=0.863636;BaseCalledReadsWithVariant=19;DP=10;SupportFraction=0.655753;TotalReads=15;set=variant2	GT:DP:GQ	0/0:10:1	0/1
NW_004766063.1	93907	.	A	T	200.40	PASS	AC=1;AF=0.25;AN=4;AlleleCount=1;BaseCalledFraction=0.863636;BaseCalledReadsWithVariant=19;DP=10;SupportFraction=0.666489;TotalReads=15;set=variant2	GT:DP:GQ	0/0:10:1	0/1
NW_004766063.1	93938	.	T	C	527.10	PASS	AC=1;AF=0.25;AN=4;AlleleCount=1;BaseCalledFraction=0.818182;BaseCalledReadsWithVariant=18;DP=10;SupportFraction=0.643695;TotalReads=15;set=variant2	GT:DP:GQ	0/0:10:1	0/1
NW_004766063.1	93944	.	TTAATATAGAACTGGACTCAAATATAGCTTCATCTC	T	527.10	PASS	AC=1;AF=0.25;AN=4;AlleleCount=1;BaseCalledFraction=0.681818;BaseCalledReadsWithVariant=15;DP=10;SupportFraction=0.666608;TotalReads=15;set=variant2	GT:DP:GQ	0/0:10:1	0/1
NW_004766063.1	93989	.	C	A	37.40	PASS	AC=1;AF=0.25;AN=4;AlleleCount=1;BaseCalledFraction=0.772727;BaseCalledReadsWithVariant=17;DP=10;SupportFraction=0.68145;TotalReads=15;set=variant2	GT:DP:GQ	0/0:10:1	0/1
NW_004766063.1	94051	.	A	C	124.60	PASS	AC=1;AF=0.25;AN=4;AlleleCount=1;BaseCalledFraction=0.727273;BaseCalledReadsWithVariant=16;DP=10;SupportFraction=0.642537;TotalReads=14;set=variant2	GT:DP:GQ	0/0:10:1	0/1
NW_004766063.1	94125	.	C	T	29.70	PASS	AC=1;AF=0.25;AN=4;AlleleCount=1;BaseCalledFraction=0.347826;BaseCalledReadsWithVariant=8;DP=10;SupportFraction=0.306449;TotalReads=15;set=variant2	GT:DP:GQ	0/0:10:1	0/1
NW_004766063.1	94321	.	A	G	76	PASS	AC=2;AF=0.5;AN=4;AlleleCount=2;BaseCalledFraction=0.681818;BaseCalledReadsWithVariant=15;DP=10;SupportFraction=0.684339;TotalReads=15;set=variant2	GT:DP:GQ	0/0:10:1	1/1
NW_004766063.1	94382	.	A	G	91.30	PASS	AC=1;AF=0.25;AN=4;AlleleCount=1;BaseCalledFraction=0.727273;BaseCalledReadsWithVariant=16;DP=10;SupportFraction=0.685813;TotalReads=15;set=variant2	GT:DP:GQ	0/0:10:1	0/1
NW_004766063.1	94514	.	A	T	98	PASS	AC=1;AF=0.25;AN=4;AlleleCount=1;BaseCalledFraction=0.818182;BaseCalledReadsWithVariant=18;DP=10;SupportFraction=0.73051;TotalReads=15;set=variant2	GT:DP:GQ	0/0:10:1	0/1
NW_004766063.1	94551	.	T	TCTATGG	404.90	PASS	AC=1;AF=0.25;AN=4;AlleleCount=1;BaseCalledFraction=0.636364;BaseCalledReadsWithVariant=14;DP=10;SupportFraction=0.671683;TotalReads=15;set=variant2	GT:DP:GQ	0/0:10:1	0/1
NW_004766063.1	94557	.	A	T	404.90	PASS	AC=1;AF=0.25;AN=4;AlleleCount=1;BaseCalledFraction=0.681818;BaseCalledReadsWithVariant=15;DP=10;SupportFraction=0.617429;TotalReads=15;set=variant2	GT:DP:GQ	0/0:10:1	0/1
NW_004766063.1	94583	.	CA	C	98.10	PASS	AC=1;AF=0.25;AN=4;AlleleCount=1;BaseCalledFraction=0.304348;BaseCalledReadsWithVariant=7;DP=10;SupportFraction=0.408021;TotalReads=16;set=variant2	GT:DP:GQ	0/0:10:1	0/1
NW_004766063.1	94592	.	G	A	98.10	PASS	AC=1;AF=0.25;AN=4;AlleleCount=1;BaseCalledFraction=0.826087;BaseCalledReadsWithVariant=19;DP=10;SupportFraction=0.743013;TotalReads=16;set=variant2	GT:DP:GQ	0/0:10:1	0/1
NW_004766063.1	94627	.	CAAA	C	29	PASS	AC=2;AF=0.5;AN=4;AlleleCount=2;BaseCalledFraction=0.217391;BaseCalledReadsWithVariant=5;DP=10;SupportFraction=0.499263;TotalReads=16;set=variant2	GT:DP:GQ	0/0:10:1	1/1
NW_004766063.1	94649	.	A	AT	29	PASS	AC=1;AF=0.25;AN=4;AlleleCount=1;BaseCalledFraction=0.304348;BaseCalledReadsWithVariant=7;DP=10;SupportFraction=0.367451;TotalReads=16;set=variant2	GT:DP:GQ	0/0:10:1	0/1
NW_004766063.1	94682	.	T	G	161.70	PASS	AC=1;AF=0.25;AN=4;AlleleCount=1;BaseCalledFraction=0.913043;BaseCalledReadsWithVariant=21;DP=10;SupportFraction=0.609468;TotalReads=15;set=variant2	GT:DP:GQ	0/0:10:1	0/1
NW_004766063.1	94696	.	T	G	114.10	PASS	AC=1;AF=0.25;AN=4;AlleleCount=1;BaseCalledFraction=0.869565;BaseCalledReadsWithVariant=20;DP=10;SupportFraction=0.66301;TotalReads=15;set=variant2	GT:DP:GQ	0/0:10:1	0/1
NW_004766063.1	94709	.	T	TTAAGAATGGACGAACATGGCTTGTTC	283.30	PASS	AC=1;AF=0.25;AN=4;AlleleCount=1;BaseCalledFraction=0.26087;BaseCalledReadsWithVariant=6;DP=10;SupportFraction=0.732806;TotalReads=15;set=variant2	GT:DP:GQ	0/0:10:1	0/1
NW_004766063.1	94736	.	G	C	204.70	PASS	AC=1;AF=0.25;AN=4;AlleleCount=1;BaseCalledFraction=0.818182;BaseCalledReadsWithVariant=18;DP=10;SupportFraction=0.679665;TotalReads=15;set=variant2	GT:DP:GQ	0/0:10:1	0/1
NW_004766063.1	313354	.	A	AAAT	29.30	PASS	AC=1;AF=0.25;AN=4;AlleleCount=1;BaseCalledFraction=0.25;BaseCalledReadsWithVariant=5;DP=10;SupportFraction=0.395896;TotalReads=12;set=variant	GT:DP:GQ	0/1	0/0:10:1
NW_004766063.1	313449	.	C	T	60.60	PASS	AC=2;AF=0.5;AN=4;AlleleCount=2;BaseCalledFraction=0.85;BaseCalledReadsWithVariant=17;DP=10;SupportFraction=0.64395;TotalReads=13;set=variant	GT:DP:GQ	1/1	0/0:10:1
NW_004766063.1	501903	.	G	A	61.10	PASS	AC=2;AF=0.5;AN=4;AlleleCount=2;BaseCalledFraction=0.47619;BaseCalledReadsWithVariant=10;DP=10;SupportFraction=0.879616;TotalReads=8;set=variant	GT:DP:GQ	1/1	0/0:10:1
NW_004766063.1	501943	.	TAA	T	84.10	PASS	AC=1;AF=0.25;AN=4;AlleleCount=1;BaseCalledFraction=0.238095;BaseCalledReadsWithVariant=5;DP=10;SupportFraction=0.128509;TotalReads=14;set=variant	GT:DP:GQ	0/1	0/0:10:1
NW_004766063.1	502366	.	T	A	180.20	PASS	AC=1;AF=0.25;AN=4;AlleleCount=1;BaseCalledFraction=0.47619;BaseCalledReadsWithVariant=10;DP=10;SupportFraction=0.493027;TotalReads=15;set=variant	GT:DP:GQ	0/1	0/0:10:1
NW_004766063.1	502382	.	C	CT	45.40	PASS	AC=2;AF=0.5;AN=4;AlleleCount=2;BaseCalledFraction=0.227273;BaseCalledReadsWithVariant=5;DP=10;SupportFraction=0.561096;TotalReads=15;set=variant	GT:DP:GQ	1/1	0/0:10:1
NW_004766063.1	502559	.	G	A	109.10	PASS	AC=1;AF=0.25;AN=4;AlleleCount=1;BaseCalledFraction=0.333333;BaseCalledReadsWithVariant=7;DP=10;SupportFraction=0.431282;TotalReads=14;set=variant	GT:DP:GQ	0/1	0/0:10:1
NW_004766063.1	502733	.	A	G	84.10	PASS	AC=1;AF=0.25;AN=4;AlleleCount=1;BaseCalledFraction=0.478261;BaseCalledReadsWithVariant=11;DP=10;SupportFraction=0.478662;TotalReads=14;set=variant	GT:DP:GQ	0/1	0/0:10:1
NW_004766063.1	502805	.	G	A	109.30	PASS	AC=1;AF=0.25;AN=4;AlleleCount=1;BaseCalledFraction=0.952381;BaseCalledReadsWithVariant=20;DP=10;SupportFraction=0.624631;TotalReads=13;set=variant	GT:DP:GQ	0/1	0/0:10:1
NW_004766063.1	502806	.	G	T	109.30	PASS	AC=2;AF=0.5;AN=4;AlleleCount=2;BaseCalledFraction=0.904762;BaseCalledReadsWithVariant=19;DP=10;SupportFraction=0.807855;TotalReads=13;set=variant	GT:DP:GQ	1/1	0/0:10:1
NW_004766063.1	502816	.	CT	C	109.30	PASS	AC=1;AF=0.25;AN=4;AlleleCount=1;BaseCalledFraction=0.571429;BaseCalledReadsWithVariant=12;DP=10;SupportFraction=0.409337;TotalReads=13;set=variant	GT:DP:GQ	0/1	0/0:10:1
NW_004766063.1	503100	.	TAAAAA	T	50.40	PASS	AC=2;AF=0.5;AN=4;AlleleCount=2;BaseCalledFraction=0.238095;BaseCalledReadsWithVariant=5;DP=10;SupportFraction=0.590575;TotalReads=14;set=variant	GT:DP:GQ	1/1	0/0:10:1
NW_004766063.1	503122	.	TA	T	85.30	PASS	AC=1;AF=0.25;AN=4;AlleleCount=1;BaseCalledFraction=0.428571;BaseCalledReadsWithVariant=9;DP=10;SupportFraction=0.374839;TotalReads=15;set=variant	GT:DP:GQ	0/1	0/0:10:1
NW_004766063.1	503130	.	G	T	85.30	PASS	AC=1;AF=0.25;AN=4;AlleleCount=1;BaseCalledFraction=0.571429;BaseCalledReadsWithVariant=12;DP=10;SupportFraction=0.467089;TotalReads=15;set=variant	GT:DP:GQ	0/1	0/0:10:1
NW_004766063.1	503202	.	TTA	T	204	PASS	AC=1;AF=0.25;AN=4;AlleleCount=1;BaseCalledFraction=0.52381;BaseCalledReadsWithVariant=11;DP=10;SupportFraction=0.532418;TotalReads=15;set=variant	GT:DP:GQ	0/1	0/0:10:1
NW_004766063.1	503207	.	T	TA	204	PASS	AC=1;AF=0.25;AN=4;AlleleCount=1;BaseCalledFraction=0.52381;BaseCalledReadsWithVariant=11;DP=10;SupportFraction=0.490467;TotalReads=15;set=variant	GT:DP:GQ	0/1	0/0:10:1
NW_004766063.1	503212	.	C	T	204	PASS	AC=1;AF=0.25;AN=4;AlleleCount=1;BaseCalledFraction=0.590909;BaseCalledReadsWithVariant=13;DP=10;SupportFraction=0.528179;TotalReads=15;set=variant	GT:DP:GQ	0/1	0/0:10:1
NW_004766063.1	503471	.	G	C	172.80	PASS	AC=2;AF=0.5;AN=4;AlleleCount=2;BaseCalledFraction=0.92;BaseCalledReadsWithVariant=23;DP=10;SupportFraction=0.777838;TotalReads=17;set=variant	GT:DP:GQ	1/1	0/0:10:1
NW_004766063.1	503523	.	T	C	149.50	PASS	AC=1;AF=0.25;AN=4;AlleleCount=1;BaseCalledFraction=0.384615;BaseCalledReadsWithVariant=10;DP=10;SupportFraction=0.474624;TotalReads=18;set=variant	GT:DP:GQ	0/1	0/0:10:1
NW_004766063.1	503663	.	C	A	54.50	PASS	AC=1;AF=0.25;AN=4;AlleleCount=1;BaseCalledFraction=0.423077;BaseCalledReadsWithVariant=11;DP=10;SupportFraction=0.300723;TotalReads=15;set=variant	GT:DP:GQ	0/1	0/0:10:1
NW_004766063.1	503684	.	T	C	227.20	PASS	AC=2;AF=0.5;AN=4;AlleleCount=2;BaseCalledFraction=1;BaseCalledReadsWithVariant=26;DP=10;SupportFraction=0.812273;TotalReads=16;set=variant	GT:DP:GQ	1/1	0/0:10:1
NW_004766063.1	503866	.	T	C	257.30	PASS	AC=2;AF=0.5;AN=4;AlleleCount=2;BaseCalledFraction=0.92;BaseCalledReadsWithVariant=23;DP=10;SupportFraction=0.88387;TotalReads=17;set=variant	GT:DP:GQ	1/1	0/0:10:1
NW_004766063.1	503993	.	A	G	123.80	PASS	AC=2;AF=0.5;AN=4;AlleleCount=2;BaseCalledFraction=0.461538;BaseCalledReadsWithVariant=12;DP=10;SupportFraction=0.544554;TotalReads=18;set=variant	GT:DP:GQ	1/1	0/0:10:1
NW_004766063.1	504029	.	G	C	124.30	PASS	AC=1;AF=0.25;AN=4;AlleleCount=1;BaseCalledFraction=0.384615;BaseCalledReadsWithVariant=10;DP=10;SupportFraction=0.272327;TotalReads=17;set=variant	GT:DP:GQ	0/1	0/0:10:1
NW_004766063.1	504112	.	GGTTATAT	G	124	PASS	AC=1;AF=0.25;AN=4;AlleleCount=1;BaseCalledFraction=0.833333;BaseCalledReadsWithVariant=20;DP=10;SupportFraction=0.707011;TotalReads=17;set=variant	GT:DP:GQ	0/1	0/0:10:1
NW_004766063.1	504123	.	G	T	130.60	PASS	AC=2;AF=0.5;AN=4;AlleleCount=2;BaseCalledFraction=0.84;BaseCalledReadsWithVariant=21;DP=10;SupportFraction=0.883063;TotalReads=17;set=variant	GT:DP:GQ	1/1	0/0:10:1
NW_004766063.1	504221	.	A	T	54.70	PASS	AC=1;AF=0.25;AN=4;AlleleCount=1;BaseCalledFraction=0.36;BaseCalledReadsWithVariant=9;DP=10;SupportFraction=0.299041;TotalReads=18;set=variant	GT:DP:GQ	0/1	0/0:10:1
NW_004766063.1	504455	.	A	AC	56.50	PASS	AC=2;AF=0.5;AN=4;AlleleCount=2;BaseCalledFraction=0.730769;BaseCalledReadsWithVariant=19;DP=10;SupportFraction=0.627583;TotalReads=18;set=variant	GT:DP:GQ	1/1	0/0:10:1
NW_004766063.1	504488	.	C	T	31	PASS	AC=1;AF=0.25;AN=4;AlleleCount=1;BaseCalledFraction=0.346154;BaseCalledReadsWithVariant=9;DP=10;SupportFraction=0.301386;TotalReads=18;set=variant	GT:DP:GQ	0/1	0/0:10:1
NW_004766063.1	504514	.	A	G	151.20	PASS	AC=2;AF=0.5;AN=4;AlleleCount=2;BaseCalledFraction=0.730769;BaseCalledReadsWithVariant=19;DP=10;SupportFraction=0.726911;TotalReads=17;set=variant	GT:DP:GQ	1/1	0/0:10:1
NW_004766063.1	504521	.	C	T	151.20	PASS	AC=1;AF=0.25;AN=4;AlleleCount=1;BaseCalledFraction=0.5;BaseCalledReadsWithVariant=13;DP=10;SupportFraction=0.527029;TotalReads=17;set=variant	GT:DP:GQ	0/1	0/0:10:1
NW_004766063.1	504590	.	C	G	110.60	PASS	AC=2;AF=0.5;AN=4;AlleleCount=2;BaseCalledFraction=0.88;BaseCalledReadsWithVariant=22;DP=10;SupportFraction=0.850716;TotalReads=17;set=variant	GT:DP:GQ	1/1	0/0:10:1
NW_004766063.1	592383	.	T	C	122.20	PASS	AC=2;AF=0.5;AN=4;AlleleCount=2;BaseCalledFraction=0.95;BaseCalledReadsWithVariant=19;DP=10;SupportFraction=0.851389;TotalReads=18;set=variant	GT:DP:GQ	1/1	0/0:10:1
NW_004766063.1	592415	.	C	T	114.60	PASS	AC=2;AF=0.5;AN=4;AlleleCount=2;BaseCalledFraction=0.7;BaseCalledReadsWithVariant=14;DP=10;SupportFraction=0.837242;TotalReads=19;set=variant	GT:DP:GQ	1/1	0/0:10:1
NW_004766063.1	592440	.	C	T	158.80	PASS	AC=2;AF=0.5;AN=4;AlleleCount=2;BaseCalledFraction=0.85;BaseCalledReadsWithVariant=17;DP=10;SupportFraction=0.821496;TotalReads=18;set=variant	GT:DP:GQ	1/1	0/0:10:1
NW_004766063.1	592459	.	TTAA	TC	229.80	PASS	AC=1;AF=0.25;AN=4;AlleleCount=1;BaseCalledFraction=0.3;BaseCalledReadsWithVariant=6;DP=10;SupportFraction=0.355659;TotalReads=18;set=variant	GT:DP:GQ	0/1	0/0:10:1
NW_004766063.1	597142	.	C	G	114.60	PASS	AC=1;AF=0.25;AN=4;AlleleCount=1;BaseCalledFraction=0.45;BaseCalledReadsWithVariant=9;DP=10;SupportFraction=0.682792;TotalReads=15;set=variant	GT:DP:GQ	0/1	0/0:10:1
NW_004766063.1	597147	.	C	A	114.60	PASS	AC=1;AF=0.25;AN=4;AlleleCount=1;BaseCalledFraction=0.3;BaseCalledReadsWithVariant=6;DP=10;SupportFraction=0.199855;TotalReads=15;set=variant	GT:DP:GQ	0/1	0/0:10:1
NW_004766063.1	597166	.	G	GA	48.90	PASS	AC=2;AF=0.5;AN=4;AlleleCount=2;BaseCalledFraction=0.8;BaseCalledReadsWithVariant=16;DP=10;SupportFraction=0.619126;TotalReads=16;set=variant	GT:DP:GQ	1/1	0/0:10:1
NW_004766063.1	597175	.	GA	G	48.90	PASS	AC=1;AF=0.25;AN=4;AlleleCount=1;BaseCalledFraction=0.4;BaseCalledReadsWithVariant=8;DP=10;SupportFraction=0.296791;TotalReads=16;set=variant	GT:DP:GQ	0/1	0/0:10:1
NW_004766063.1	597232	.	T	C	260.60	PASS	AC=2;AF=0.5;AN=4;AlleleCount=2;BaseCalledFraction=0.952381;BaseCalledReadsWithVariant=20;DP=10;SupportFraction=0.811939;TotalReads=13;set=variant	GT:DP:GQ	1/1	0/0:10:1
NW_004766063.1	597239	.	C	T	260.60	PASS	AC=2;AF=0.5;AN=4;AlleleCount=2;BaseCalledFraction=0.952381;BaseCalledReadsWithVariant=20;DP=10;SupportFraction=0.844201;TotalReads=13;set=variant	GT:DP:GQ	1/1	0/0:10:1
NW_004766063.1	597248	.	T	TA	260.60	PASS	AC=2;AF=0.5;AN=4;AlleleCount=2;BaseCalledFraction=0.857143;BaseCalledReadsWithVariant=18;DP=10;SupportFraction=0.760888;TotalReads=13;set=variant	GT:DP:GQ	1/1	0/0:10:1
NW_004766063.1	597251	.	GA	G	260.60	PASS	AC=1;AF=0.25;AN=4;AlleleCount=1;BaseCalledFraction=0.333333;BaseCalledReadsWithVariant=7;DP=10;SupportFraction=0.467356;TotalReads=13;set=variant	GT:DP:GQ	0/1	0/0:10:1
NW_004766063.1	597923	.	C	G	892.70	PASS	AC=1;AF=0.25;AN=4;AlleleCount=1;BaseCalledFraction=0.35;BaseCalledReadsWithVariant=7;DP=10;SupportFraction=0.642194;TotalReads=16;set=variant	GT:DP:GQ	0/1	0/0:10:1
NW_004766063.1	597928	.	CATGTGACCCTTGTTTCCCCCCAACCTGTGTCTCATGTTAATGAATGCTGGACAGTGGCAGAG	C	892.70	PASS	AC=1;AF=0.25;AN=4;AlleleCount=1;BaseCalledFraction=0.35;BaseCalledReadsWithVariant=7;DP=10;SupportFraction=0.874921;TotalReads=16;set=variant	GT:DP:GQ	0/1	0/0:10:1
NW_004766063.1	598017	.	C	T	21.10	PASS	AC=1;AF=0.25;AN=4;AlleleCount=1;BaseCalledFraction=0.454545;BaseCalledReadsWithVariant=10;DP=10;SupportFraction=0.383873;TotalReads=17;set=variant	GT:DP:GQ	0/1	0/0:10:1
NW_004766063.1	598020	.	T	C	21.10	PASS	AC=1;AF=0.25;AN=4;AlleleCount=1;BaseCalledFraction=0.363636;BaseCalledReadsWithVariant=8;DP=10;SupportFraction=0.379686;TotalReads=17;set=variant	GT:DP:GQ	0/1	0/0:10:1
NW_004766063.1	598037	.	T	G	39.50	PASS	AC=1;AF=0.25;AN=4;AlleleCount=1;BaseCalledFraction=0.375;BaseCalledReadsWithVariant=9;DP=10;SupportFraction=0.362952;TotalReads=19;set=variant	GT:DP:GQ	0/1	0/0:10:1
NW_004766063.1	598049	.	A	G	104.20	PASS	AC=2;AF=0.5;AN=4;AlleleCount=2;BaseCalledFraction=0.875;BaseCalledReadsWithVariant=21;DP=10;SupportFraction=0.772224;TotalReads=18;set=variant	GT:DP:GQ	1/1	0/0:10:1
NW_004766063.1	598056	.	CT	C	104.20	PASS	AC=1;AF=0.25;AN=4;AlleleCount=1;BaseCalledFraction=0.25;BaseCalledReadsWithVariant=6;DP=10;SupportFraction=0.52693;TotalReads=18;set=variant	GT:DP:GQ	0/1	0/0:10:1
NW_004766063.1	598066	.	A	G	104.20	PASS	AC=1;AF=0.25;AN=4;AlleleCount=1;BaseCalledFraction=0.541667;BaseCalledReadsWithVariant=13;DP=10;SupportFraction=0.422937;TotalReads=18;set=variant	GT:DP:GQ	0/1	0/0:10:1
NW_004766063.1	598077	.	TG	T	42.80	PASS	AC=1;AF=0.25;AN=4;AlleleCount=1;BaseCalledFraction=0.333333;BaseCalledReadsWithVariant=8;DP=10;SupportFraction=0.465671;TotalReads=19;set=variant	GT:DP:GQ	0/1	0/0:10:1
NW_004766063.1	598081	.	T	A	42.80	PASS	AC=1;AF=0.25;AN=4;AlleleCount=1;BaseCalledFraction=0.375;BaseCalledReadsWithVariant=9;DP=10;SupportFraction=0.508997;TotalReads=19;set=variant	GT:DP:GQ	0/1	0/0:10:1
NW_004766063.1	598125	.	AG	A	147.10	PASS	AC=1;AF=0.25;AN=4;AlleleCount=1;BaseCalledFraction=0.217391;BaseCalledReadsWithVariant=5;DP=10;SupportFraction=0.488466;TotalReads=19;set=variant	GT:DP:GQ	0/1	0/0:10:1
NW_004766063.1	598128	.	G	GTTTGACCGA	147.10	PASS	AC=1;AF=0.25;AN=4;AlleleCount=1;BaseCalledFraction=0.26087;BaseCalledReadsWithVariant=6;DP=10;SupportFraction=0.194773;TotalReads=19;set=variant	GT:DP:GQ	0/1	0/0:10:1
NW_004766063.1	598144	.	G	T	21.60	PASS	AC=1;AF=0.25;AN=4;AlleleCount=1;BaseCalledFraction=0.391304;BaseCalledReadsWithVariant=9;DP=10;SupportFraction=0.292132;TotalReads=19;set=variant	GT:DP:GQ	0/1	0/0:10:1
NW_004766063.1	598186	.	C	T	142.70	PASS	AC=1;AF=0.25;AN=4;AlleleCount=1;BaseCalledFraction=0.521739;BaseCalledReadsWithVariant=12;DP=10;SupportFraction=0.490893;TotalReads=19;set=variant	GT:DP:GQ	0/1	0/0:10:1
NW_004766063.1	598195	.	TG	T	142.70	PASS	AC=1;AF=0.25;AN=4;AlleleCount=1;BaseCalledFraction=0.26087;BaseCalledReadsWithVariant=6;DP=10;SupportFraction=0.496367;TotalReads=19;set=variant	GT:DP:GQ	0/1	0/0:10:1
NW_004766063.1	598201	.	G	A	142.70	PASS	AC=1;AF=0.25;AN=4;AlleleCount=1;BaseCalledFraction=0.565217;BaseCalledReadsWithVariant=13;DP=10;SupportFraction=0.338548;TotalReads=19;set=variant	GT:DP:GQ	0/1	0/0:10:1
NW_004766063.1	598204	.	A	G	142.70	PASS	AC=1;AF=0.25;AN=4;AlleleCount=1;BaseCalledFraction=0.521739;BaseCalledReadsWithVariant=12;DP=10;SupportFraction=0.495132;TotalReads=19;set=variant	GT:DP:GQ	0/1	0/0:10:1
NW_004766063.1	598207	.	A	G	142.70	PASS	AC=1;AF=0.25;AN=4;AlleleCount=1;BaseCalledFraction=0.434783;BaseCalledReadsWithVariant=10;DP=10;SupportFraction=0.438052;TotalReads=19;set=variant	GT:DP:GQ	0/1	0/0:10:1
NW_004766063.1	598211	.	T	C	142.70	PASS	AC=1;AF=0.25;AN=4;AlleleCount=1;BaseCalledFraction=0.521739;BaseCalledReadsWithVariant=12;DP=10;SupportFraction=0.424171;TotalReads=19;set=variant	GT:DP:GQ	0/1	0/0:10:1
NW_004766063.1	598213	.	A	G	142.70	PASS	AC=1;AF=0.25;AN=4;AlleleCount=1;BaseCalledFraction=0.521739;BaseCalledReadsWithVariant=12;DP=10;SupportFraction=0.362566;TotalReads=19;set=variant	GT:DP:GQ	0/1	0/0:10:1
NW_004766063.1	598224	.	T	A	20.60	PASS	AC=1;AF=0.25;AN=4;AlleleCount=1;BaseCalledFraction=0.565217;BaseCalledReadsWithVariant=13;DP=10;SupportFraction=0.403033;TotalReads=19;set=variant	GT:DP:GQ	0/1	0/0:10:1
NW_004766063.1	598247	.	TCTTCC	TA	70	PASS	AC=1;AF=0.25;AN=4;AlleleCount=1;BaseCalledFraction=0.391304;BaseCalledReadsWithVariant=9;DP=10;SupportFraction=0.573274;TotalReads=19;set=variant	GT:DP:GQ	0/1	0/0:10:1
NW_004766063.1	598269	.	T	C	71.10	PASS	AC=1;AF=0.25;AN=4;AlleleCount=1;BaseCalledFraction=0.521739;BaseCalledReadsWithVariant=12;DP=10;SupportFraction=0.506828;TotalReads=19;set=variant	GT:DP:GQ	0/1	0/0:10:1
NW_004766063.1	598274	.	T	A	71.10	PASS	AC=1;AF=0.25;AN=4;AlleleCount=1;BaseCalledFraction=0.521739;BaseCalledReadsWithVariant=12;DP=10;SupportFraction=0.46055;TotalReads=19;set=variant	GT:DP:GQ	0/1	0/0:10:1
NW_004766063.1	598275	.	C	T	71.10	PASS	AC=1;AF=0.25;AN=4;AlleleCount=1;BaseCalledFraction=0.434783;BaseCalledReadsWithVariant=10;DP=10;SupportFraction=0.356681;TotalReads=19;set=variant	GT:DP:GQ	0/1	0/0:10:1
NW_004766063.1	598288	.	T	G	29.70	PASS	AC=1;AF=0.25;AN=4;AlleleCount=1;BaseCalledFraction=0.521739;BaseCalledReadsWithVariant=12;DP=10;SupportFraction=0.289564;TotalReads=19;set=variant	GT:DP:GQ	0/1	0/0:10:1
NW_004766063.1	598370	.	T	G	69.20	PASS	AC=2;AF=0.5;AN=4;AlleleCount=2;BaseCalledFraction=0.772727;BaseCalledReadsWithVariant=17;DP=10;SupportFraction=0.742142;TotalReads=18;set=variant	GT:DP:GQ	1/1	0/0:10:1
NW_004766063.1	598397	.	GAAGACACCAGA	G	95.40	PASS	AC=1;AF=0.25;AN=4;AlleleCount=1;BaseCalledFraction=0.409091;BaseCalledReadsWithVariant=9;DP=10;SupportFraction=0.610676;TotalReads=18;set=variant	GT:DP:GQ	0/1	0/0:10:1
NW_004766063.1	598409	.	TCCC	T	31.60	PASS	AC=1;AF=0.25;AN=4;AlleleCount=1;BaseCalledFraction=0.454545;BaseCalledReadsWithVariant=10;DP=10;SupportFraction=0.512042;TotalReads=18;set=variant	GT:DP:GQ	0/1	0/0:10:1
NW_004766063.1	598415	.	C	T	31.60	PASS	AC=1;AF=0.25;AN=4;AlleleCount=1;BaseCalledFraction=0.363636;BaseCalledReadsWithVariant=8;DP=10;SupportFraction=0.328197;TotalReads=18;set=variant	GT:DP:GQ	0/1	0/0:10:1
NW_004766063.1	598428	.	T	A	45.60	PASS	AC=1;AF=0.25;AN=4;AlleleCount=1;BaseCalledFraction=0.5;BaseCalledReadsWithVariant=11;DP=10;SupportFraction=0.311591;TotalReads=18;set=variant	GT:DP:GQ	0/1	0/0:10:1
NW_004766063.1	598434	.	C	A	45.60	PASS	AC=1;AF=0.25;AN=4;AlleleCount=1;BaseCalledFraction=0.454545;BaseCalledReadsWithVariant=10;DP=10;SupportFraction=0.376439;TotalReads=18;set=variant	GT:DP:GQ	0/1	0/0:10:1
NW_004766063.1	598435	.	C	T	45.60	PASS	AC=1;AF=0.25;AN=4;AlleleCount=1;BaseCalledFraction=0.545455;BaseCalledReadsWithVariant=12;DP=10;SupportFraction=0.459035;TotalReads=18;set=variant	GT:DP:GQ	0/1	0/0:10:1
NW_004766063.1	598458	.	CAGAAAGGTGGGTTGCTACGGGCCCAAGTGTCCCTATTAGATATGTGGATGTCAGGTGGGTCAAAGCACAACCGTTTTGAGACATAATCACT	C	967	PASS	AC=1;AF=0.25;AN=4;AlleleCount=1;BaseCalledFraction=0.363636;BaseCalledReadsWithVariant=8;DP=10;SupportFraction=0.608472;TotalReads=18;set=variant	GT:DP:GQ	0/1	0/0:10:1
NW_004766063.1	598553	.	T	G	86.90	PASS	AC=1;AF=0.25;AN=4;AlleleCount=1;BaseCalledFraction=0.409091;BaseCalledReadsWithVariant=9;DP=10;SupportFraction=0.340505;TotalReads=18;set=variant	GT:DP:GQ	0/1	0/0:10:1
NW_004766063.1	598556	.	G	A	86.90	PASS	AC=1;AF=0.25;AN=4;AlleleCount=1;BaseCalledFraction=0.5;BaseCalledReadsWithVariant=11;DP=10;SupportFraction=0.330874;TotalReads=18;set=variant	GT:DP:GQ	0/1	0/0:10:1
NW_004766063.1	598563	.	T	C	86.90	PASS	AC=1;AF=0.25;AN=4;AlleleCount=1;BaseCalledFraction=0.227273;BaseCalledReadsWithVariant=5;DP=10;SupportFraction=0.47184;TotalReads=18;set=variant	GT:DP:GQ	0/1	0/0:10:1
NW_004766063.1	598565	.	T	C	86.90	PASS	AC=1;AF=0.25;AN=4;AlleleCount=1;BaseCalledFraction=0.318182;BaseCalledReadsWithVariant=7;DP=10;SupportFraction=0.406727;TotalReads=18;set=variant	GT:DP:GQ	0/1	0/0:10:1
NW_004766063.1	598567	.	C	T	86.90	PASS	AC=1;AF=0.25;AN=4;AlleleCount=1;BaseCalledFraction=0.227273;BaseCalledReadsWithVariant=5;DP=10;SupportFraction=0.27057;TotalReads=18;set=variant	GT:DP:GQ	0/1	0/0:10:1
NW_004766063.1	598572	.	T	A	86.90	PASS	AC=1;AF=0.25;AN=4;AlleleCount=1;BaseCalledFraction=0.409091;BaseCalledReadsWithVariant=9;DP=10;SupportFraction=0.421405;TotalReads=18;set=variant	GT:DP:GQ	0/1	0/0:10:1
NW_004766063.1	598573	.	CT	C	86.90	PASS	AC=1;AF=0.25;AN=4;AlleleCount=1;BaseCalledFraction=0.227273;BaseCalledReadsWithVariant=5;DP=10;SupportFraction=0.384286;TotalReads=18;set=variant	GT:DP:GQ	0/1	0/0:10:1
NW_004766063.1	598592	.	T	C	41.10	PASS	AC=1;AF=0.25;AN=4;AlleleCount=1;BaseCalledFraction=0.521739;BaseCalledReadsWithVariant=12;DP=10;SupportFraction=0.457944;TotalReads=17;set=variant	GT:DP:GQ	0/1	0/0:10:1
NW_004766063.1	598612	.	A	G	25.20	PASS	AC=1;AF=0.25;AN=4;AlleleCount=1;BaseCalledFraction=0.565217;BaseCalledReadsWithVariant=13;DP=10;SupportFraction=0.335534;TotalReads=17;set=variant	GT:DP:GQ	0/1	0/0:10:1
NW_004766063.1	598614	.	T	C	25.20	PASS	AC=1;AF=0.25;AN=4;AlleleCount=1;BaseCalledFraction=0.565217;BaseCalledReadsWithVariant=13;DP=10;SupportFraction=0.565859;TotalReads=17;set=variant	GT:DP:GQ	0/1	0/0:10:1
NW_004766063.1	598657	.	T	C	458.30	PASS	AC=1;AF=0.25;AN=4;AlleleCount=1;BaseCalledFraction=0.227273;BaseCalledReadsWithVariant=5;DP=10;SupportFraction=0.412719;TotalReads=15;set=variant	GT:DP:GQ	0/1	0/0:10:1
NW_004766063.1	598662	.	G	C	458.30	PASS	AC=1;AF=0.25;AN=4;AlleleCount=1;BaseCalledFraction=0.333333;BaseCalledReadsWithVariant=7;DP=10;SupportFraction=0.543074;TotalReads=15;set=variant	GT:DP:GQ	0/1	0/0:10:1
NW_004766063.1	598666	.	T	C	458.30	PASS	AC=2;AF=0.5;AN=4;AlleleCount=2;BaseCalledFraction=0.333333;BaseCalledReadsWithVariant=7;DP=10;SupportFraction=0.712161;TotalReads=15;set=variant	GT:DP:GQ	1/1	0/0:10:1
NW_004766063.1	598669	.	T	C	458.30	PASS	AC=2;AF=0.5;AN=4;AlleleCount=2;BaseCalledFraction=0.380952;BaseCalledReadsWithVariant=8;DP=10;SupportFraction=0.699256;TotalReads=15;set=variant	GT:DP:GQ	1/1	0/0:10:1
NW_004766063.1	598672	.	T	C	458.30	PASS	AC=2;AF=0.5;AN=4;AlleleCount=2;BaseCalledFraction=0.47619;BaseCalledReadsWithVariant=10;DP=10;SupportFraction=0.714655;TotalReads=15;set=variant	GT:DP:GQ	1/1	0/0:10:1
NW_004766063.1	598675	.	T	G	458.30	PASS	AC=1;AF=0.25;AN=4;AlleleCount=1;BaseCalledFraction=0.380952;BaseCalledReadsWithVariant=8;DP=10;SupportFraction=0.740961;TotalReads=15;set=variant	GT:DP:GQ	0/1	0/0:10:1
NW_004766063.1	598679	.	G	T	458.30	PASS	AC=2;AF=0.5;AN=4;AlleleCount=2;BaseCalledFraction=0.238095;BaseCalledReadsWithVariant=5;DP=10;SupportFraction=0.823981;TotalReads=15;set=variant	GT:DP:GQ	1/1	0/0:10:1
NW_004766063.1	598682	.	A	T	458.30	PASS	AC=2;AF=0.5;AN=4;AlleleCount=2;BaseCalledFraction=0.333333;BaseCalledReadsWithVariant=7;DP=10;SupportFraction=0.750133;TotalReads=15;set=variant	GT:DP:GQ	1/1	0/0:10:1
NW_004766063.1	598724	.	C	T	27.10	PASS	AC=2;AF=0.5;AN=4;AlleleCount=2;BaseCalledFraction=0.8;BaseCalledReadsWithVariant=16;DP=10;SupportFraction=0.620626;TotalReads=15;set=variant	GT:DP:GQ	1/1	0/0:10:1
NW_004766063.1	601925	.	A	G	65.30	PASS	AC=1;AF=0.25;AN=4;AlleleCount=1;BaseCalledFraction=0.428571;BaseCalledReadsWithVariant=9;DP=10;SupportFraction=0.648079;TotalReads=10;set=variant	GT:DP:GQ	0/1	0/0:10:1
NW_004766063.1	601931	.	A	G	65.30	PASS	AC=1;AF=0.25;AN=4;AlleleCount=1;BaseCalledFraction=0.428571;BaseCalledReadsWithVariant=9;DP=10;SupportFraction=0.563395;TotalReads=10;set=variant	GT:DP:GQ	0/1	0/0:10:1
NW_004766063.1	601933	.	A	G	65.30	PASS	AC=2;AF=0.5;AN=4;AlleleCount=2;BaseCalledFraction=0.428571;BaseCalledReadsWithVariant=9;DP=10;SupportFraction=0.521261;TotalReads=10;set=variant	GT:DP:GQ	1/1	0/0:10:1
NW_004766063.1	601943	.	T	G	65.30	PASS	AC=1;AF=0.25;AN=4;AlleleCount=1;BaseCalledFraction=0.47619;BaseCalledReadsWithVariant=10;DP=10;SupportFraction=0.488619;TotalReads=10;set=variant	GT:DP:GQ	0/1	0/0:10:1
NW_004766063.1	601982	.	T	C	44.60	PASS	AC=1;AF=0.25;AN=4;AlleleCount=1;BaseCalledFraction=0.346154;BaseCalledReadsWithVariant=9;DP=10;SupportFraction=0.439397;TotalReads=16;set=variant	GT:DP:GQ	0/1	0/0:10:1
NW_004766063.1	601989	.	C	T	44.60	PASS	AC=2;AF=0.5;AN=4;AlleleCount=2;BaseCalledFraction=0.307692;BaseCalledReadsWithVariant=8;DP=10;SupportFraction=0.499977;TotalReads=16;set=variant	GT:DP:GQ	1/1	0/0:10:1
NW_004766063.1	601998	.	A	C	44.60	PASS	AC=1;AF=0.25;AN=4;AlleleCount=1;BaseCalledFraction=0.307692;BaseCalledReadsWithVariant=8;DP=10;SupportFraction=0.602155;TotalReads=16;set=variant	GT:DP:GQ	0/1	0/0:10:1
NW_004766063.1	602090	.	T	A	40.60	PASS	AC=1;AF=0.25;AN=4;AlleleCount=1;BaseCalledFraction=0.32;BaseCalledReadsWithVariant=8;DP=10;SupportFraction=0.396638;TotalReads=17;set=variant	GT:DP:GQ	0/1	0/0:10:1
NW_004766063.1	602095	.	CT	C	40.60	PASS	AC=2;AF=0.5;AN=4;AlleleCount=2;BaseCalledFraction=0.56;BaseCalledReadsWithVariant=14;DP=10;SupportFraction=0.55672;TotalReads=17;set=variant	GT:DP:GQ	1/1	0/0:10:1
NW_004766063.1	602145	.	C	A	20.10	PASS	AC=1;AF=0.25;AN=4;AlleleCount=1;BaseCalledFraction=0.52;BaseCalledReadsWithVariant=13;DP=10;SupportFraction=0.469401;TotalReads=17;set=variant	GT:DP:GQ	0/1	0/0:10:1
NW_004766063.1	602180	.	GAAGACACCAGA	G	143.80	PASS	AC=1;AF=0.25;AN=4;AlleleCount=1;BaseCalledFraction=0.4;BaseCalledReadsWithVariant=10;DP=10;SupportFraction=0.936331;TotalReads=16;set=variant	GT:DP:GQ	0/1	0/0:10:1
NW_004766063.1	602192	.	TCCC	T	44.70	PASS	AC=1;AF=0.25;AN=4;AlleleCount=1;BaseCalledFraction=0.56;BaseCalledReadsWithVariant=14;DP=10;SupportFraction=0.728393;TotalReads=16;set=variant	GT:DP:GQ	0/1	0/0:10:1
NW_004766063.1	602231	.	G	A	31.80	PASS	AC=1;AF=0.25;AN=4;AlleleCount=1;BaseCalledFraction=0.625;BaseCalledReadsWithVariant=15;DP=10;SupportFraction=0.435708;TotalReads=16;set=variant	GT:DP:GQ	0/1	0/0:10:1
NW_004766063.1	602240	.	C	T	31.80	PASS	AC=1;AF=0.25;AN=4;AlleleCount=1;BaseCalledFraction=0.625;BaseCalledReadsWithVariant=15;DP=10;SupportFraction=0.492214;TotalReads=16;set=variant	GT:DP:GQ	0/1	0/0:10:1
NW_004766063.1	602243	.	G	T	31.80	PASS	AC=1;AF=0.25;AN=4;AlleleCount=1;BaseCalledFraction=0.666667;BaseCalledReadsWithVariant=16;DP=10;SupportFraction=0.451059;TotalReads=16;set=variant	GT:DP:GQ	0/1	0/0:10:1
NW_004766063.1	602250	.	T	A	31.80	PASS	AC=1;AF=0.25;AN=4;AlleleCount=1;BaseCalledFraction=0.583333;BaseCalledReadsWithVariant=14;DP=10;SupportFraction=0.603003;TotalReads=16;set=variant	GT:DP:GQ	0/1	0/0:10:1
NW_004766063.1	602291	.	G	A	22	PASS	AC=1;AF=0.25;AN=4;AlleleCount=1;BaseCalledFraction=0.208333;BaseCalledReadsWithVariant=5;DP=10;SupportFraction=0.449993;TotalReads=16;set=variant	GT:DP:GQ	0/1	0/0:10:1
NW_004766063.1	602292	.	A	T	22	PASS	AC=1;AF=0.25;AN=4;AlleleCount=1;BaseCalledFraction=0.416667;BaseCalledReadsWithVariant=10;DP=10;SupportFraction=0.469331;TotalReads=16;set=variant	GT:DP:GQ	0/1	0/0:10:1
NW_004766063.1	602372	.	G	C	40.50	PASS	AC=1;AF=0.25;AN=4;AlleleCount=1;BaseCalledFraction=0.296296;BaseCalledReadsWithVariant=8;DP=10;SupportFraction=0.345571;TotalReads=17;set=variant	GT:DP:GQ	0/1	0/0:10:1
NW_004766063.1	602380	.	T	A	40.50	PASS	AC=1;AF=0.25;AN=4;AlleleCount=1;BaseCalledFraction=0.222222;BaseCalledReadsWithVariant=6;DP=10;SupportFraction=0.409524;TotalReads=17;set=variant	GT:DP:GQ	0/1	0/0:10:1
NW_004766063.1	602403	.	AG	A	25.40	PASS	AC=1;AF=0.25;AN=4;AlleleCount=1;BaseCalledFraction=0.407407;BaseCalledReadsWithVariant=11;DP=10;SupportFraction=0.60279;TotalReads=19;set=variant	GT:DP:GQ	0/1	0/0:10:1
NW_004766063.1	602408	.	A	G	25.40	PASS	AC=1;AF=0.25;AN=4;AlleleCount=1;BaseCalledFraction=0.592593;BaseCalledReadsWithVariant=16;DP=10;SupportFraction=0.474971;TotalReads=19;set=variant	GT:DP:GQ	0/1	0/0:10:1
NW_004766063.1	602448	.	A	G	86.40	PASS	AC=1;AF=0.25;AN=4;AlleleCount=1;BaseCalledFraction=0.592593;BaseCalledReadsWithVariant=16;DP=10;SupportFraction=0.568622;TotalReads=19;set=variant	GT:DP:GQ	0/1	0/0:10:1
NW_004766063.1	602453	.	T	G	86.40	PASS	AC=1;AF=0.25;AN=4;AlleleCount=1;BaseCalledFraction=0.703704;BaseCalledReadsWithVariant=19;DP=10;SupportFraction=0.444806;TotalReads=19;set=variant	GT:DP:GQ	0/1	0/0:10:1
NW_004766063.1	602463	.	T	C	86.40	PASS	AC=2;AF=0.5;AN=4;AlleleCount=2;BaseCalledFraction=0.518519;BaseCalledReadsWithVariant=14;DP=10;SupportFraction=0.529565;TotalReads=19;set=variant	GT:DP:GQ	1/1	0/0:10:1
NW_004766063.1	602525	.	T	C	49.90	PASS	AC=1;AF=0.25;AN=4;AlleleCount=1;BaseCalledFraction=0.222222;BaseCalledReadsWithVariant=6;DP=10;SupportFraction=0.428601;TotalReads=19;set=variant	GT:DP:GQ	0/1	0/0:10:1
NW_004766063.1	602530	.	C	T	49.90	PASS	AC=1;AF=0.25;AN=4;AlleleCount=1;BaseCalledFraction=0.666667;BaseCalledReadsWithVariant=18;DP=10;SupportFraction=0.494853;TotalReads=19;set=variant	GT:DP:GQ	0/1	0/0:10:1
NW_004766063.1	602575	.	C	A	29.30	PASS	AC=1;AF=0.25;AN=4;AlleleCount=1;BaseCalledFraction=0.259259;BaseCalledReadsWithVariant=7;DP=10;SupportFraction=0.491229;TotalReads=19;set=variant	GT:DP:GQ	0/1	0/0:10:1
NW_004766063.1	602646	.	T	C	27.80	PASS	AC=1;AF=0.25;AN=4;AlleleCount=1;BaseCalledFraction=0.222222;BaseCalledReadsWithVariant=6;DP=10;SupportFraction=0.374248;TotalReads=19;set=variant	GT:DP:GQ	0/1	0/0:10:1
NW_004766063.1	602686	.	G	A	27.60	PASS	AC=1;AF=0.25;AN=4;AlleleCount=1;BaseCalledFraction=0.555556;BaseCalledReadsWithVariant=15;DP=10;SupportFraction=0.470761;TotalReads=19;set=variant	GT:DP:GQ	0/1	0/0:10:1
NW_004766063.1	602687	.	C	A	27.60	PASS	AC=1;AF=0.25;AN=4;AlleleCount=1;BaseCalledFraction=0.555556;BaseCalledReadsWithVariant=15;DP=10;SupportFraction=0.432152;TotalReads=19;set=variant	GT:DP:GQ	0/1	0/0:10:1
NW_004766063.1	602737	.	T	C	63.30	PASS	AC=1;AF=0.25;AN=4;AlleleCount=1;BaseCalledFraction=0.428571;BaseCalledReadsWithVariant=12;DP=10;SupportFraction=0.50111;TotalReads=18;set=variant	GT:DP:GQ	0/1	0/0:10:1
NW_004766063.1	602746	.	G	A	63.30	PASS	AC=2;AF=0.5;AN=4;AlleleCount=2;BaseCalledFraction=0.607143;BaseCalledReadsWithVariant=17;DP=10;SupportFraction=0.524595;TotalReads=18;set=variant	GT:DP:GQ	1/1	0/0:10:1
NW_004766063.1	602752	.	G	C	63.30	PASS	AC=2;AF=0.5;AN=4;AlleleCount=2;BaseCalledFraction=0.392857;BaseCalledReadsWithVariant=11;DP=10;SupportFraction=0.551246;TotalReads=18;set=variant	GT:DP:GQ	1/1	0/0:10:1
NW_004766063.1	602755	.	T	C	63.30	PASS	AC=1;AF=0.25;AN=4;AlleleCount=1;BaseCalledFraction=0.206897;BaseCalledReadsWithVariant=6;DP=10;SupportFraction=0.502939;TotalReads=18;set=variant	GT:DP:GQ	0/1	0/0:10:1
NW_004766063.1	602773	.	A	AAGG	20.40	PASS	AC=2;AF=0.5;AN=4;AlleleCount=1;DP=0;set=Intersection	GT	0/1	0/1
NW_004766063.1	602815	.	T	C	140.20	PASS	AC=3;AF=0.75;AN=4;DP=0;set=Intersection	GT	1/1	0/1
NW_004766063.1	602818	.	T	G	140.20	PASS	AC=4;AF=1.0;AN=4;AlleleCount=2;DP=0;set=Intersection	GT	1/1	1/1
NW_004766063.1	602819	.	G	A	140.20	PASS	AC=2;AF=0.5;AN=4;AlleleCount=1;DP=0;set=Intersection	GT	0/1	0/1
NW_004766063.1	602824	.	C	T	140.20	PASS	AC=2;AF=0.5;AN=4;AlleleCount=1;DP=0;set=Intersection	GT	0/1	0/1
NW_004766063.1	602829	.	A	T	140.20	PASS	AC=3;AF=0.75;AN=4;DP=0;set=Intersection	GT	1/1	0/1
NW_004766063.1	602883	.	C	G	42.80	PASS	AC=2;AF=0.5;AN=4;AlleleCount=1;DP=0;set=Intersection	GT	0/1	0/1
NW_004766063.1	602908	.	T	C	38.90	PASS	AC=2;AF=0.5;AN=4;AlleleCount=1;DP=0;set=Intersection	GT	0/1	0/1
NW_004766063.1	602940	.	T	G	20.50	PASS	AC=1;AF=0.25;AN=4;AlleleCount=1;BaseCalledFraction=0.25;BaseCalledReadsWithVariant=5;DP=10;SupportFraction=0.24233;TotalReads=16;set=variant2	GT:DP:GQ	0/0:10:1	0/1
NW_004766063.1	602951	.	CG	C	24.20	PASS	AC=1;AF=0.25;AN=4;AlleleCount=1;BaseCalledFraction=0.45;BaseCalledReadsWithVariant=9;DP=10;SupportFraction=0.41785;TotalReads=16;set=variant2	GT:DP:GQ	0/0:10:1	0/1
NW_004766063.1	602964	.	G	A	108.50	PASS	AC=2;AF=0.5;AN=4;AlleleCount=1;DP=0;set=Intersection	GT	0/1	0/1
NW_004766063.1	602969	.	GC	G	108.50	PASS	AC=1;AF=0.25;AN=4;AlleleCount=1;BaseCalledFraction=0.206897;BaseCalledReadsWithVariant=6;DP=10;SupportFraction=0.470003;TotalReads=21;set=variant	GT:DP:GQ	0/1	0/0:10:1
NW_004766063.1	602977	.	G	A	108.50	PASS	AC=2;AF=0.5;AN=4;AlleleCount=1;DP=0;set=Intersection	GT	0/1	0/1
NW_004766063.1	602981	.	T	TA	108.50	PASS	AC=2;AF=0.5;AN=4;AlleleCount=1;DP=0;set=Intersection	GT	0/1	0/1
NW_004766063.1	602993	.	T	TA	27.90	PASS	AC=1;AF=0.25;AN=4;AlleleCount=1;BaseCalledFraction=0.25;BaseCalledReadsWithVariant=5;DP=10;SupportFraction=0.429203;TotalReads=16;set=variant2	GT:DP:GQ	0/0:10:1	0/1
NW_004766063.1	602995	.	C	G	27.90	PASS	AC=1;AF=0.25;AN=4;AlleleCount=1;BaseCalledFraction=0.25;BaseCalledReadsWithVariant=5;DP=10;SupportFraction=0.456902;TotalReads=16;set=variant2	GT:DP:GQ	0/0:10:1	0/1
NW_004766063.1	602999	.	C	T	27.90	PASS	AC=1;AF=0.25;AN=4;AlleleCount=1;BaseCalledFraction=0.3;BaseCalledReadsWithVariant=6;DP=10;SupportFraction=0.439716;TotalReads=16;set=variant2	GT:DP:GQ	0/0:10:1	0/1
NW_004766063.1	603014	.	CG	C	104	PASS	AC=2;AF=0.5;AN=4;AlleleCount=1;DP=0;set=Intersection	GT	0/1	0/1
NW_004766063.1	603017	.	T	C	104	PASS	AC=2;AF=0.5;AN=4;AlleleCount=1;DP=0;set=Intersection	GT	0/1	0/1
NW_004766063.1	603027	.	G	C	104	PASS	AC=2;AF=0.5;AN=4;AlleleCount=1;DP=0;set=Intersection	GT	0/1	0/1
NW_004766063.1	603107	.	A	G	29.40	PASS	AC=1;AF=0.25;AN=4;AlleleCount=1;BaseCalledFraction=0.535714;BaseCalledReadsWithVariant=15;DP=10;SupportFraction=0.418447;TotalReads=20;set=variant	GT:DP:GQ	0/1	0/0:10:1
NW_004766063.1	603120	.	T	TAA	151.50	PASS	AC=1;AF=0.25;AN=4;AlleleCount=1;BaseCalledFraction=0.464286;BaseCalledReadsWithVariant=13;DP=10;SupportFraction=0.354114;TotalReads=20;set=variant	GT:DP:GQ	0/1	0/0:10:1
NW_004766063.1	603124	.	T	C	151.50	PASS	AC=1;AF=0.25;AN=4;AlleleCount=1;BaseCalledFraction=0.5;BaseCalledReadsWithVariant=14;DP=10;SupportFraction=0.461822;TotalReads=20;set=variant	GT:DP:GQ	0/1	0/0:10:1
NW_004766063.1	603145	.	C	T	41.90	PASS	AC=1;AF=0.25;AN=4;AlleleCount=1;BaseCalledFraction=0.357143;BaseCalledReadsWithVariant=10;DP=10;SupportFraction=0.435147;TotalReads=20;set=variant	GT:DP:GQ	0/1	0/0:10:1
NW_004766063.1	603151	.	C	T	41.90	PASS	AC=2;AF=0.5;AN=4;AlleleCount=2;BaseCalledFraction=0.285714;BaseCalledReadsWithVariant=8;DP=10;SupportFraction=0.547341;TotalReads=20;set=variant	GT:DP:GQ	1/1	0/0:10:1
NW_004766063.1	603351	.	A	C	33.10	PASS	AC=1;AF=0.25;AN=4;AlleleCount=1;BaseCalledFraction=0.444444;BaseCalledReadsWithVariant=12;DP=10;SupportFraction=0.529633;TotalReads=19;set=variant	GT:DP:GQ	0/1	0/0:10:1
NW_004766063.1	603355	.	C	G	33.10	PASS	AC=1;AF=0.25;AN=4;AlleleCount=1;BaseCalledFraction=0.703704;BaseCalledReadsWithVariant=19;DP=10;SupportFraction=0.521389;TotalReads=19;set=variant	GT:DP:GQ	0/1	0/0:10:1
NW_004766063.1	603367	.	C	A	125.70	PASS	AC=1;AF=0.25;AN=4;AlleleCount=1;BaseCalledFraction=0.62963;BaseCalledReadsWithVariant=17;DP=10;SupportFraction=0.461742;TotalReads=19;set=variant	GT:DP:GQ	0/1	0/0:10:1
NW_004766063.1	603368	.	A	T	125.70	PASS	AC=1;AF=0.25;AN=4;AlleleCount=1;BaseCalledFraction=0.481481;BaseCalledReadsWithVariant=13;DP=10;SupportFraction=0.442694;TotalReads=19;set=variant	GT:DP:GQ	0/1	0/0:10:1
NW_004766063.1	603372	.	C	G	125.70	PASS	AC=2;AF=0.5;AN=4;AlleleCount=2;BaseCalledFraction=0.481481;BaseCalledReadsWithVariant=13;DP=10;SupportFraction=0.508583;TotalReads=19;set=variant	GT:DP:GQ	1/1	0/0:10:1
NW_004766063.1	603373	.	C	A	125.70	PASS	AC=1;AF=0.25;AN=4;AlleleCount=1;BaseCalledFraction=0.333333;BaseCalledReadsWithVariant=9;DP=10;SupportFraction=0.415032;TotalReads=19;set=variant	GT:DP:GQ	0/1	0/0:10:1
NW_004766063.1	603383	.	G	A	125.70	PASS	AC=2;AF=0.5;AN=4;AlleleCount=2;BaseCalledFraction=0.703704;BaseCalledReadsWithVariant=19;DP=10;SupportFraction=0.461093;TotalReads=19;set=variant	GT:DP:GQ	1/1	0/0:10:1
NW_004766063.1	603385	.	C	A	125.70	PASS	AC=2;AF=0.5;AN=4;AlleleCount=2;BaseCalledFraction=0.62963;BaseCalledReadsWithVariant=17;DP=10;SupportFraction=0.608366;TotalReads=19;set=variant	GT:DP:GQ	1/1	0/0:10:1
NW_004766063.1	603405	.	G	A	28.60	PASS	AC=1;AF=0.25;AN=4;AlleleCount=1;BaseCalledFraction=0.740741;BaseCalledReadsWithVariant=20;DP=10;SupportFraction=0.4808;TotalReads=19;set=variant	GT:DP:GQ	0/1	0/0:10:1
NW_004766063.1	603418	.	C	G	111.50	PASS	AC=2;AF=0.5;AN=4;AlleleCount=2;BaseCalledFraction=0.592593;BaseCalledReadsWithVariant=16;DP=10;SupportFraction=0.509997;TotalReads=19;set=variant	GT:DP:GQ	1/1	0/0:10:1
NW_004766063.1	603420	.	G	A	111.50	PASS	AC=2;AF=0.5;AN=4;AlleleCount=2;BaseCalledFraction=0.703704;BaseCalledReadsWithVariant=19;DP=10;SupportFraction=0.529489;TotalReads=19;set=variant	GT:DP:GQ	1/1	0/0:10:1
NW_004766063.1	603422	.	G	A	111.50	PASS	AC=1;AF=0.25;AN=4;AlleleCount=1;BaseCalledFraction=0.703704;BaseCalledReadsWithVariant=19;DP=10;SupportFraction=0.48688;TotalReads=19;set=variant	GT:DP:GQ	0/1	0/0:10:1
NW_004766063.1	603446	.	A	G	117.60	PASS	AC=1;AF=0.25;AN=4;AlleleCount=1;BaseCalledFraction=0.703704;BaseCalledReadsWithVariant=19;DP=10;SupportFraction=0.428554;TotalReads=19;set=variant	GT:DP:GQ	0/1	0/0:10:1
NW_004766063.1	603447	.	T	C	117.60	PASS	AC=1;AF=0.25;AN=4;AlleleCount=1;BaseCalledFraction=0.703704;BaseCalledReadsWithVariant=19;DP=10;SupportFraction=0.476272;TotalReads=19;set=variant	GT:DP:GQ	0/1	0/0:10:1
NW_004766063.1	603453	.	G	A	117.60	PASS	AC=1;AF=0.25;AN=4;AlleleCount=1;BaseCalledFraction=0.703704;BaseCalledReadsWithVariant=19;DP=10;SupportFraction=0.426216;TotalReads=19;set=variant	GT:DP:GQ	0/1	0/0:10:1
NW_004766063.1	603463	.	T	G	117.60	PASS	AC=1;AF=0.25;AN=4;AlleleCount=1;BaseCalledFraction=0.37037;BaseCalledReadsWithVariant=10;DP=10;SupportFraction=0.367869;TotalReads=19;set=variant	GT:DP:GQ	0/1	0/0:10:1
NW_004766063.1	603468	.	T	C	117.60	PASS	AC=1;AF=0.25;AN=4;AlleleCount=1;BaseCalledFraction=0.296296;BaseCalledReadsWithVariant=8;DP=10;SupportFraction=0.324731;TotalReads=19;set=variant	GT:DP:GQ	0/1	0/0:10:1
NW_004766063.1	603470	.	A	G	117.60	PASS	AC=1;AF=0.25;AN=4;AlleleCount=1;BaseCalledFraction=0.740741;BaseCalledReadsWithVariant=20;DP=10;SupportFraction=0.464386;TotalReads=19;set=variant	GT:DP:GQ	0/1	0/0:10:1
NW_004766063.1	603484	.	GTT	GC	40.80	PASS	AC=1;AF=0.25;AN=4;AlleleCount=1;BaseCalledFraction=0.62963;BaseCalledReadsWithVariant=17;DP=10;SupportFraction=0.687696;TotalReads=19;set=variant	GT:DP:GQ	0/1	0/0:10:1
NW_004766063.1	603517	.	C	T	55.40	PASS	AC=1;AF=0.25;AN=4;AlleleCount=1;BaseCalledFraction=0.259259;BaseCalledReadsWithVariant=7;DP=10;SupportFraction=0.329976;TotalReads=19;set=variant	GT:DP:GQ	0/1	0/0:10:1
NW_004766063.1	603522	.	G	A	55.40	PASS	AC=1;AF=0.25;AN=4;AlleleCount=1;BaseCalledFraction=0.222222;BaseCalledReadsWithVariant=6;DP=10;SupportFraction=0.378399;TotalReads=19;set=variant	GT:DP:GQ	0/1	0/0:10:1
NW_004766063.1	603525	.	G	A	55.40	PASS	AC=1;AF=0.25;AN=4;AlleleCount=1;BaseCalledFraction=0.222222;BaseCalledReadsWithVariant=6;DP=10;SupportFraction=0.429939;TotalReads=19;set=variant	GT:DP:GQ	0/1	0/0:10:1
NW_004766063.1	603554	.	G	A	55.50	PASS	AC=1;AF=0.25;AN=4;AlleleCount=1;BaseCalledFraction=0.740741;BaseCalledReadsWithVariant=20;DP=10;SupportFraction=0.508387;TotalReads=19;set=variant	GT:DP:GQ	0/1	0/0:10:1
NW_004766063.1	603557	.	G	A	55.50	PASS	AC=1;AF=0.25;AN=4;AlleleCount=1;BaseCalledFraction=0.481481;BaseCalledReadsWithVariant=13;DP=10;SupportFraction=0.405156;TotalReads=19;set=variant	GT:DP:GQ	0/1	0/0:10:1
NW_004766063.1	603595	.	C	A	232.30	PASS	AC=1;AF=0.25;AN=4;AlleleCount=1;BaseCalledFraction=0.666667;BaseCalledReadsWithVariant=18;DP=10;SupportFraction=0.0892763;TotalReads=19;set=variant	GT:DP:GQ	0/1	0/0:10:1
NW_004766063.1	603596	.	T	A	232.30	PASS	AC=1;AF=0.25;AN=4;AlleleCount=1;BaseCalledFraction=0.518519;BaseCalledReadsWithVariant=14;DP=10;SupportFraction=0.13091;TotalReads=19;set=variant	GT:DP:GQ	0/1	0/0:10:1
NW_004766063.1	603628	.	TTCCTG	T	232.30	PASS	AC=1;AF=0.25;AN=4;AlleleCount=1;BaseCalledFraction=0.692308;BaseCalledReadsWithVariant=18;DP=10;SupportFraction=0.477593;TotalReads=19;set=variant	GT:DP:GQ	0/1	0/0:10:1
NW_004766063.1	603640	.	ACAGTAGCT	A	232.30	PASS	AC=1;AF=0.25;AN=4;AlleleCount=1;BaseCalledFraction=0.384615;BaseCalledReadsWithVariant=10;DP=10;SupportFraction=0.602369;TotalReads=19;set=variant	GT:DP:GQ	0/1	0/0:10:1
NW_004766063.1	603677	.	G	A	141.70	PASS	AC=1;AF=0.25;AN=4;AlleleCount=1;BaseCalledFraction=0.230769;BaseCalledReadsWithVariant=6;DP=10;SupportFraction=0.44964;TotalReads=19;set=variant	GT:DP:GQ	0/1	0/0:10:1
NW_004766063.1	603683	.	T	G	141.70	PASS	AC=1;AF=0.25;AN=4;AlleleCount=1;BaseCalledFraction=0.769231;BaseCalledReadsWithVariant=20;DP=10;SupportFraction=0.620146;TotalReads=19;set=variant	GT:DP:GQ	0/1	0/0:10:1
NW_004766063.1	603692	.	G	T	141.70	PASS	AC=1;AF=0.25;AN=4;AlleleCount=1;BaseCalledFraction=0.576923;BaseCalledReadsWithVariant=15;DP=10;SupportFraction=0.521904;TotalReads=19;set=variant	GT:DP:GQ	0/1	0/0:10:1
NW_004766063.1	603698	.	G	A	141.70	PASS	AC=1;AF=0.25;AN=4;AlleleCount=1;BaseCalledFraction=0.269231;BaseCalledReadsWithVariant=7;DP=10;SupportFraction=0.497223;TotalReads=19;set=variant	GT:DP:GQ	0/1	0/0:10:1
NW_004766063.1	603717	.	T	A	174.70	PASS	AC=1;AF=0.25;AN=4;AlleleCount=1;BaseCalledFraction=0.692308;BaseCalledReadsWithVariant=18;DP=10;SupportFraction=0.602049;TotalReads=19;set=variant	GT:DP:GQ	0/1	0/0:10:1
NW_004766063.1	603723	.	T	A	174.70	PASS	AC=1;AF=0.25;AN=4;AlleleCount=1;BaseCalledFraction=0.346154;BaseCalledReadsWithVariant=9;DP=10;SupportFraction=0.37176;TotalReads=19;set=variant	GT:DP:GQ	0/1	0/0:10:1
NW_004766063.1	603728	.	A	G	174.70	PASS	AC=1;AF=0.25;AN=4;AlleleCount=1;BaseCalledFraction=0.615385;BaseCalledReadsWithVariant=16;DP=10;SupportFraction=0.592996;TotalReads=19;set=variant	GT:DP:GQ	0/1	0/0:10:1
NW_004766063.1	603736	.	C	T	174.70	PASS	AC=1;AF=0.25;AN=4;AlleleCount=1;BaseCalledFraction=0.538462;BaseCalledReadsWithVariant=14;DP=10;SupportFraction=0.540175;TotalReads=19;set=variant	GT:DP:GQ	0/1	0/0:10:1
NW_004766063.1	603747	.	A	T	174.70	PASS	AC=1;AF=0.25;AN=4;AlleleCount=1;BaseCalledFraction=0.5;BaseCalledReadsWithVariant=13;DP=10;SupportFraction=0.288273;TotalReads=19;set=variant	GT:DP:GQ	0/1	0/0:10:1
NW_004766063.1	603763	.	T	A	40.20	PASS	AC=1;AF=0.25;AN=4;AlleleCount=1;BaseCalledFraction=0.730769;BaseCalledReadsWithVariant=19;DP=10;SupportFraction=0.536476;TotalReads=18;set=variant	GT:DP:GQ	0/1	0/0:10:1
NW_004766063.1	603780	.	A	C	176.40	PASS	AC=1;AF=0.25;AN=4;AlleleCount=1;BaseCalledFraction=0.68;BaseCalledReadsWithVariant=17;DP=10;SupportFraction=0.535204;TotalReads=18;set=variant	GT:DP:GQ	0/1	0/0:10:1
NW_004766063.1	603787	.	A	T	176.40	PASS	AC=1;AF=0.25;AN=4;AlleleCount=1;BaseCalledFraction=0.68;BaseCalledReadsWithVariant=17;DP=10;SupportFraction=0.417205;TotalReads=18;set=variant	GT:DP:GQ	0/1	0/0:10:1
NW_004766063.1	603791	.	C	A	176.40	PASS	AC=1;AF=0.25;AN=4;AlleleCount=1;BaseCalledFraction=0.76;BaseCalledReadsWithVariant=19;DP=10;SupportFraction=0.550325;TotalReads=18;set=variant	GT:DP:GQ	0/1	0/0:10:1
NW_004766063.1	603796	.	A	T	176.40	PASS	AC=1;AF=0.25;AN=4;AlleleCount=1;BaseCalledFraction=0.64;BaseCalledReadsWithVariant=16;DP=10;SupportFraction=0.496869;TotalReads=18;set=variant	GT:DP:GQ	0/1	0/0:10:1
NW_004766063.1	603817	.	C	T	42.80	PASS	AC=1;AF=0.25;AN=4;AlleleCount=1;BaseCalledFraction=0.68;BaseCalledReadsWithVariant=17;DP=10;SupportFraction=0.447798;TotalReads=18;set=variant	GT:DP:GQ	0/1	0/0:10:1
NW_004766063.1	603820	.	C	T	42.80	PASS	AC=2;AF=0.5;AN=4;AlleleCount=2;BaseCalledFraction=0.72;BaseCalledReadsWithVariant=18;DP=10;SupportFraction=0.560373;TotalReads=18;set=variant	GT:DP:GQ	1/1	0/0:10:1
NW_004766063.1	603836	.	T	G	73.90	PASS	AC=1;AF=0.25;AN=4;AlleleCount=1;BaseCalledFraction=0.6;BaseCalledReadsWithVariant=15;DP=10;SupportFraction=0.536234;TotalReads=18;set=variant	GT:DP:GQ	0/1	0/0:10:1
NW_004766063.1	603837	.	A	G	73.90	PASS	AC=1;AF=0.25;AN=4;AlleleCount=1;BaseCalledFraction=0.48;BaseCalledReadsWithVariant=12;DP=10;SupportFraction=0.455049;TotalReads=18;set=variant	GT:DP:GQ	0/1	0/0:10:1
NW_004766063.1	603843	.	C	A	73.90	PASS	AC=1;AF=0.25;AN=4;AlleleCount=1;BaseCalledFraction=0.6;BaseCalledReadsWithVariant=15;DP=10;SupportFraction=0.514518;TotalReads=18;set=variant	GT:DP:GQ	0/1	0/0:10:1
NW_004766063.1	603855	.	C	T	43.80	PASS	AC=1;AF=0.25;AN=4;AlleleCount=1;BaseCalledFraction=0.64;BaseCalledReadsWithVariant=16;DP=10;SupportFraction=0.511956;TotalReads=18;set=variant	GT:DP:GQ	0/1	0/0:10:1
NW_004766063.1	603866	.	T	C	159.10	PASS	AC=1;AF=0.25;AN=4;AlleleCount=1;BaseCalledFraction=0.72;BaseCalledReadsWithVariant=18;DP=10;SupportFraction=0.418062;TotalReads=18;set=variant	GT:DP:GQ	0/1	0/0:10:1
NW_004766063.1	603876	.	A	T	159.10	PASS	AC=1;AF=0.25;AN=4;AlleleCount=1;BaseCalledFraction=0.72;BaseCalledReadsWithVariant=18;DP=10;SupportFraction=0.434935;TotalReads=18;set=variant	GT:DP:GQ	0/1	0/0:10:1
NW_004766063.1	603881	.	A	T	159.10	PASS	AC=1;AF=0.25;AN=4;AlleleCount=1;BaseCalledFraction=0.72;BaseCalledReadsWithVariant=18;DP=10;SupportFraction=0.364184;TotalReads=18;set=variant	GT:DP:GQ	0/1	0/0:10:1
NW_004766063.1	603882	.	A	G	159.10	PASS	AC=1;AF=0.25;AN=4;AlleleCount=1;BaseCalledFraction=0.72;BaseCalledReadsWithVariant=18;DP=10;SupportFraction=0.46896;TotalReads=18;set=variant	GT:DP:GQ	0/1	0/0:10:1
NW_004766063.1	603887	.	T	C	159.10	PASS	AC=1;AF=0.25;AN=4;AlleleCount=1;BaseCalledFraction=0.72;BaseCalledReadsWithVariant=18;DP=10;SupportFraction=0.458579;TotalReads=18;set=variant	GT:DP:GQ	0/1	0/0:10:1
NW_004766063.1	603922	.	G	A	93.10	PASS	AC=1;AF=0.25;AN=4;AlleleCount=1;BaseCalledFraction=0.541667;BaseCalledReadsWithVariant=13;DP=10;SupportFraction=0.412974;TotalReads=16;set=variant	GT:DP:GQ	0/1	0/0:10:1
NW_004766063.1	603932	.	GAGTCGGT	G	93.10	PASS	AC=1;AF=0.25;AN=4;AlleleCount=1;BaseCalledFraction=0.318182;BaseCalledReadsWithVariant=7;DP=10;SupportFraction=0.721599;TotalReads=16;set=variant	GT:DP:GQ	0/1	0/0:10:1
NW_004766063.1	603950	.	G	T	63.80	PASS	AC=1;AF=0.25;AN=4;AlleleCount=1;BaseCalledFraction=0.727273;BaseCalledReadsWithVariant=16;DP=10;SupportFraction=0.467899;TotalReads=9;set=variant	GT:DP:GQ	0/1	0/0:10:1
NW_004766063.1	603953	.	G	C	63.80	PASS	AC=1;AF=0.25;AN=4;AlleleCount=1;BaseCalledFraction=0.727273;BaseCalledReadsWithVariant=16;DP=10;SupportFraction=0.553314;TotalReads=9;set=variant	GT:DP:GQ	0/1	0/0:10:1
NW_004766063.1	603957	.	G	T	63.80	PASS	AC=1;AF=0.25;AN=4;AlleleCount=1;BaseCalledFraction=0.545455;BaseCalledReadsWithVariant=12;DP=10;SupportFraction=0.527165;TotalReads=9;set=variant	GT:DP:GQ	0/1	0/0:10:1
NW_004766063.1	603962	.	T	C	63.80	PASS	AC=1;AF=0.25;AN=4;AlleleCount=1;BaseCalledFraction=0.5;BaseCalledReadsWithVariant=11;DP=10;SupportFraction=0.518179;TotalReads=9;set=variant	GT:DP:GQ	0/1	0/0:10:1
NW_004766063.1	603968	.	T	G	63.80	PASS	AC=1;AF=0.25;AN=4;AlleleCount=1;BaseCalledFraction=0.5;BaseCalledReadsWithVariant=11;DP=10;SupportFraction=0.497018;TotalReads=9;set=variant	GT:DP:GQ	0/1	0/0:10:1
NW_004766063.1	603970	.	A	G	63.80	PASS	AC=1;AF=0.25;AN=4;AlleleCount=1;BaseCalledFraction=0.454545;BaseCalledReadsWithVariant=10;DP=10;SupportFraction=0.481782;TotalReads=9;set=variant	GT:DP:GQ	0/1	0/0:10:1
NW_004766063.1	609915	.	G	T	28.60	PASS	AC=1;AF=0.25;AN=4;AlleleCount=1;BaseCalledFraction=0.347826;BaseCalledReadsWithVariant=8;DP=10;SupportFraction=0.365891;TotalReads=19;set=variant2	GT:DP:GQ	0/0:10:1	0/1
NW_004766063.1	609941	.	T	C	26.70	PASS	AC=1;AF=0.25;AN=4;AlleleCount=1;BaseCalledFraction=0.5;BaseCalledReadsWithVariant=10;DP=10;SupportFraction=0.503315;TotalReads=20;set=variant	GT:DP:GQ	0/1	0/0:10:1
NW_004766063.1	609961	.	G	A	22.40	PASS	AC=1;AF=0.25;AN=4;AlleleCount=1;BaseCalledFraction=0.4;BaseCalledReadsWithVariant=8;DP=10;SupportFraction=0.504136;TotalReads=20;set=variant	GT:DP:GQ	0/1	0/0:10:1
NW_004766063.1	610050	.	ATGCGGAACAGAAACATATGCTT	A	275.10	PASS	AC=1;AF=0.25;AN=4;AlleleCount=1;BaseCalledFraction=0.217391;BaseCalledReadsWithVariant=5;DP=10;SupportFraction=0.666649;TotalReads=21;set=variant2	GT:DP:GQ	0/0:10:1	0/1
NW_004766063.1	610093	.	A	C	71.70	PASS	AC=1;AF=0.25;AN=4;AlleleCount=1;BaseCalledFraction=0.521739;BaseCalledReadsWithVariant=12;DP=10;SupportFraction=0.548914;TotalReads=22;set=variant	GT:DP:GQ	0/1	0/0:10:1
NW_004766063.1	610138	.	G	A	125.40	PASS	AC=4;AF=1.0;AN=4;AlleleCount=2;DP=0;set=Intersection	GT	1/1	1/1
NW_004766063.1	610146	.	T	A	125.40	PASS	AC=2;AF=0.5;AN=4;AlleleCount=1;DP=0;set=Intersection	GT	0/1	0/1
NW_004766063.1	610154	.	AT	A	46.70	PASS	AC=2;AF=0.5;AN=4;AlleleCount=2;BaseCalledFraction=0.217391;BaseCalledReadsWithVariant=5;DP=10;SupportFraction=0.56399;TotalReads=21;set=variant2	GT:DP:GQ	0/0:10:1	1/1
NW_004766063.1	610186	.	T	C	115.20	PASS	AC=1;AF=0.25;AN=4;AlleleCount=1;BaseCalledFraction=0.666667;BaseCalledReadsWithVariant=16;DP=10;SupportFraction=0.618968;TotalReads=23;set=variant	GT:DP:GQ	0/1	0/0:10:1
NW_004766063.1	610203	.	C	G	74.20	PASS	AC=2;AF=0.5;AN=4;AlleleCount=1;DP=0;set=Intersection	GT	0/1	0/1
NW_004766063.1	610220	.	G	A	145.20	PASS	AC=2;AF=0.5;AN=4;AlleleCount=1;BaseCalledFraction=0.583333;BaseCalledReadsWithVariant=14;DP=0;set=Intersection	GT	0/1	0/1
NW_004766063.1	610236	.	G	A	145.20	PASS	AC=2;AF=0.5;AN=4;AlleleCount=1;DP=0;set=Intersection	GT	0/1	0/1
NW_004766063.1	610373	.	A	T	20.20	PASS	AC=1;AF=0.25;AN=4;AlleleCount=1;BaseCalledFraction=0.227273;BaseCalledReadsWithVariant=5;DP=10;SupportFraction=0.31598;TotalReads=20;set=variant2	GT:DP:GQ	0/0:10:1	0/1
NW_004766063.1	610374	.	CA	C	20.20	PASS	AC=2;AF=0.5;AN=4;AlleleCount=2;BaseCalledFraction=0.636364;BaseCalledReadsWithVariant=14;DP=10;SupportFraction=0.529902;TotalReads=20;set=variant2	GT:DP:GQ	0/0:10:1	1/1
NW_004766063.1	610394	.	A	G	92.20	PASS	AC=2;AF=0.5;AN=4;AlleleCount=1;BaseCalledReadsWithVariant=11;DP=0;set=Intersection	GT	0/1	0/1
NW_004766063.1	610397	.	A	G	92.20	PASS	AC=2;AF=0.5;AN=4;AlleleCount=1;DP=0;set=Intersection	GT	0/1	0/1
NW_004766063.1	610487	.	T	C	31.50	PASS	AC=1;AF=0.25;AN=4;AlleleCount=1;BaseCalledFraction=0.375;BaseCalledReadsWithVariant=9;DP=10;SupportFraction=0.501233;TotalReads=24;set=variant	GT:DP:GQ	0/1	0/0:10:1
NW_004766063.1	610553	.	C	T	29.60	PASS	AC=2;AF=0.5;AN=4;AlleleCount=1;BaseCalledReadsWithVariant=6;DP=0;set=Intersection	GT	0/1	0/1
NW_004766063.1	610579	.	CCA	C	82.30	PASS	AC=1;AF=0.25;AN=4;AlleleCount=1;BaseCalledFraction=0.304348;BaseCalledReadsWithVariant=7;DP=10;SupportFraction=0.42935;TotalReads=23;set=variant	GT:DP:GQ	0/1	0/0:10:1
NW_004766063.1	610580	.	C	A	32.80	PASS	AC=1;AF=0.25;AN=4;AlleleCount=1;BaseCalledFraction=0.217391;BaseCalledReadsWithVariant=5;DP=10;SupportFraction=0.277774;TotalReads=20;set=variant2	GT:DP:GQ	0/0:10:1	0/1
NW_004766063.1	610616	.	A	C	63.50	PASS	AC=1;AF=0.25;AN=4;AlleleCount=1;BaseCalledFraction=0.521739;BaseCalledReadsWithVariant=12;DP=10;SupportFraction=0.447745;TotalReads=23;set=variant	GT:DP:GQ	0/1	0/0:10:1
NW_004766063.1	610703	.	T	C	23.70	PASS	AC=1;AF=0.25;AN=4;AlleleCount=1;BaseCalledFraction=0.208333;BaseCalledReadsWithVariant=5;DP=10;SupportFraction=0.264823;TotalReads=21;set=variant2	GT:DP:GQ	0/0:10:1	0/1
NW_004766063.1	610734	.	A	G	84.50	PASS	AC=2;AF=0.5;AN=4;AlleleCount=1;BaseCalledFraction=0.625;BaseCalledReadsWithVariant=15;DP=0;set=Intersection	GT	0/1	0/1
NW_004766063.1	610762	.	G	A	24.70	PASS	AC=1;AF=0.25;AN=4;AlleleCount=1;BaseCalledFraction=0.25;BaseCalledReadsWithVariant=6;DP=10;SupportFraction=0.435266;TotalReads=24;set=variant	GT:DP:GQ	0/1	0/0:10:1
NW_004766063.1	610805	.	G	A	26.50	PASS	AC=1;AF=0.25;AN=4;AlleleCount=1;BaseCalledFraction=0.32;BaseCalledReadsWithVariant=8;DP=10;SupportFraction=0.32245;TotalReads=23;set=variant2	GT:DP:GQ	0/0:10:1	0/1
NW_004766063.1	610907	.	C	A	174.80	PASS	AC=4;AF=1.0;AN=4;AlleleCount=2;BaseCalledReadsWithVariant=17;DP=0;TotalReads=23;set=Intersection	GT	1/1	1/1
NW_004766063.1	610917	.	A	T	177.80	PASS	AC=1;AF=0.25;AN=4;AlleleCount=1;BaseCalledFraction=0.25;BaseCalledReadsWithVariant=6;DP=10;SupportFraction=0.249877;TotalReads=23;set=variant2	GT:DP:GQ	0/0:10:1	0/1
NW_004766063.1	610928	.	G	A	25.20	PASS	AC=2;AF=0.5;AN=4;AlleleCount=1;BaseCalledFraction=0.391304;BaseCalledReadsWithVariant=9;DP=0;set=Intersection	GT	0/1	0/1
NW_004766063.1	610931	.	G	A	25.20	PASS	AC=2;AF=0.5;AN=4;AlleleCount=1;DP=0;set=Intersection	GT	0/1	0/1
NW_004766063.1	611082	.	C	T	53.50	PASS	AC=2;AF=0.5;AN=4;AlleleCount=1;DP=0;set=Intersection	GT	0/1	0/1
NW_004766063.1	611086	.	AG	A	53.50	PASS	AC=2;AF=0.5;AN=4;AlleleCount=1;DP=0;set=Intersection	GT	0/1	0/1
NW_004766063.1	611130	.	A	G	165.70	PASS	AC=1;AF=0.25;AN=4;AlleleCount=1;BaseCalledFraction=0.217391;BaseCalledReadsWithVariant=5;DP=10;SupportFraction=0.393718;TotalReads=23;set=variant	GT:DP:GQ	0/1	0/0:10:1
NW_004766063.1	611140	.	A	G	165.70	PASS	AC=2;AF=0.5;AN=4;AlleleCount=1;DP=0;set=Intersection	GT	0/1	0/1
NW_004766063.1	611551	.	G	A	93.30	PASS	AC=2;AF=0.5;AN=4;AlleleCount=1;DP=0;set=Intersection	GT	0/1	0/1
NW_004766063.1	611552	.	T	C	93.30	PASS	AC=2;AF=0.5;AN=4;AlleleCount=1;DP=0;set=Intersection	GT	0/1	0/1
NW_004766063.1	611648	.	A	C	83.60	PASS	AC=2;AF=0.5;AN=4;AlleleCount=1;DP=0;set=Intersection	GT	0/1	0/1
NW_004766063.1	611688	.	AC	A	70.10	PASS	AC=1;AF=0.25;AN=4;AlleleCount=1;BaseCalledFraction=0.277778;BaseCalledReadsWithVariant=10;DP=10;SupportFraction=0.514489;TotalReads=34;set=variant2	GT:DP:GQ	0/0:10:1	0/1
NW_004766063.1	611741	.	T	C	156.20	PASS	AC=3;AF=0.75;AN=4;DP=0;set=Intersection	GT	1/1	0/1
NW_004766063.1	611837	.	G	A	27	PASS	AC=1;AF=0.25;AN=4;AlleleCount=1;BaseCalledFraction=0.37037;BaseCalledReadsWithVariant=10;DP=10;SupportFraction=0.339212;TotalReads=26;set=variant	GT:DP:GQ	0/1	0/0:10:1
NW_004766063.1	611870	.	A	G	206.30	PASS	AC=4;AF=1.0;AN=4;AlleleCount=2;DP=0;set=Intersection	GT	1/1	1/1
NW_004766063.1	611917	.	C	T	36	PASS	AC=2;AF=0.5;AN=4;AlleleCount=1;DP=0;set=Intersection	GT	0/1	0/1
NW_004766063.1	611933	.	G	A	154.40	PASS	AC=2;AF=0.5;AN=4;AlleleCount=1;DP=0;set=Intersection	GT	0/1	0/1
NW_004766063.1	611935	.	G	A	154.40	PASS	AC=4;AF=1.0;AN=4;AlleleCount=2;DP=0;set=Intersection	GT	1/1	1/1
NW_004766063.1	611946	.	C	A	124.40	PASS	AC=2;AF=0.5;AN=4;AlleleCount=1;DP=0;set=Intersection	GT	0/1	0/1
NW_004766063.1	611993	.	A	G	45.30	PASS	AC=1;AF=0.25;AN=4;AlleleCount=1;BaseCalledFraction=0.285714;BaseCalledReadsWithVariant=8;DP=10;SupportFraction=0.420055;TotalReads=28;set=variant2	GT:DP:GQ	0/0:10:1	0/1
NW_004766063.1	612141	.	A	T	132.60	PASS	AC=2;AF=0.5;AN=4;AlleleCount=1;DP=0;set=Intersection	GT	0/1	0/1
NW_004766063.1	612165	.	C	T	113.90	PASS	AC=3;AF=0.75;AN=4;DP=0;set=Intersection	GT	1/1	0/1
NW_004766063.1	612171	.	AT	A	113.90	PASS	AC=2;AF=0.5;AN=4;AlleleCount=1;DP=0;set=Intersection	GT	0/1	0/1
NW_004766063.1	612445	.	C	T	79.20	PASS	AC=1;AF=0.25;AN=4;AlleleCount=1;BaseCalledFraction=0.4;BaseCalledReadsWithVariant=8;DP=10;SupportFraction=0.361004;TotalReads=19;set=variant	GT:DP:GQ	0/1	0/0:10:1
NW_004766063.1	612455	.	G	A	79.20	PASS	AC=1;AF=0.25;AN=4;AlleleCount=1;BaseCalledFraction=0.6;BaseCalledReadsWithVariant=12;DP=10;SupportFraction=0.514143;TotalReads=19;set=variant	GT:DP:GQ	0/1	0/0:10:1
NW_004766063.1	615428	.	G	A	28.70	PASS	AC=1;AF=0.25;AN=4;AlleleCount=1;BaseCalledFraction=0.3;BaseCalledReadsWithVariant=6;DP=10;SupportFraction=0.388899;TotalReads=19;set=variant	GT:DP:GQ	0/1	0/0:10:1
NW_004766063.1	615431	.	A	G	28.70	PASS	AC=1;AF=0.25;AN=4;AlleleCount=1;BaseCalledFraction=0.55;BaseCalledReadsWithVariant=11;DP=10;SupportFraction=0.565379;TotalReads=19;set=variant	GT:DP:GQ	0/1	0/0:10:1
NW_004766063.1	615454	.	A	G	49.90	PASS	AC=1;AF=0.25;AN=4;AlleleCount=1;BaseCalledFraction=0.95;BaseCalledReadsWithVariant=19;DP=10;SupportFraction=0.502835;TotalReads=19;set=variant	GT:DP:GQ	0/1	0/0:10:1
NW_004766063.1	615470	.	GA	G	65.90	PASS	AC=1;AF=0.25;AN=4;AlleleCount=1;BaseCalledFraction=0.25;BaseCalledReadsWithVariant=5;DP=10;SupportFraction=0.427134;TotalReads=20;set=variant	GT:DP:GQ	0/1	0/0:10:1
NW_004766063.1	615474	.	TG	T	65.90	PASS	AC=1;AF=0.25;AN=4;AlleleCount=1;BaseCalledFraction=0.25;BaseCalledReadsWithVariant=5;DP=10;SupportFraction=0.52387;TotalReads=20;set=variant	GT:DP:GQ	0/1	0/0:10:1
NW_004766063.1	615580	.	A	C	35	PASS	AC=1;AF=0.25;AN=4;AlleleCount=1;BaseCalledFraction=0.25;BaseCalledReadsWithVariant=5;DP=10;SupportFraction=0.430049;TotalReads=20;set=variant	GT:DP:GQ	0/1	0/0:10:1
NW_004766063.1	615633	.	G	T	135	PASS	AC=2;AF=0.5;AN=4;AlleleCount=2;BaseCalledFraction=0.95;BaseCalledReadsWithVariant=19;DP=10;SupportFraction=0.637615;TotalReads=20;set=variant	GT:DP:GQ	1/1	0/0:10:1
NW_004766063.1	615641	.	G	A	135	PASS	AC=1;AF=0.25;AN=4;AlleleCount=1;BaseCalledFraction=0.35;BaseCalledReadsWithVariant=7;DP=10;SupportFraction=0.486925;TotalReads=20;set=variant	GT:DP:GQ	0/1	0/0:10:1
NW_004766063.1	615854	.	G	A	47.70	PASS	AC=1;AF=0.25;AN=4;AlleleCount=1;BaseCalledFraction=0.7;BaseCalledReadsWithVariant=14;DP=10;SupportFraction=0.521404;TotalReads=20;set=variant	GT:DP:GQ	0/1	0/0:10:1
NW_004766063.1	615946	.	T	A	88.50	PASS	AC=2;AF=0.5;AN=4;AlleleCount=1;DP=0;set=Intersection	GT	0/1	0/1
NW_004766063.1	615989	.	G	A	23	PASS	AC=2;AF=0.5;AN=4;AlleleCount=1;DP=0;set=Intersection	GT	0/1	0/1
NW_004766063.1	616069	.	C	T	325.70	PASS	AC=2;AF=0.5;AN=4;AlleleCount=1;DP=0;set=Intersection	GT	0/1	0/1
NW_004766063.1	616075	.	C	T	325.70	PASS	AC=2;AF=0.5;AN=4;AlleleCount=1;DP=0;set=Intersection	GT	0/1	0/1
NW_004766063.1	616079	.	A	T	325.70	PASS	AC=2;AF=0.5;AN=4;AlleleCount=1;DP=0;set=Intersection	GT	0/1	0/1
NW_004766063.1	616086	.	C	T	325.70	PASS	AC=2;AF=0.5;AN=4;AlleleCount=1;DP=0;set=Intersection	GT	0/1	0/1
NW_004766063.1	616092	.	T	A	325.70	PASS	AC=4;AF=1.0;AN=4;AlleleCount=2;BaseCalledReadsWithVariant=21;DP=0;set=Intersection	GT	1/1	1/1
NW_004766063.1	616136	.	TG	T	51.20	PASS	AC=3;AF=0.75;AN=4;DP=0;TotalReads=22;set=Intersection	GT	0/1	1/1
NW_004766063.1	616143	.	G	A	51.20	PASS	AC=2;AF=0.5;AN=4;AlleleCount=1;BaseCalledReadsWithVariant=10;DP=0;TotalReads=22;set=Intersection	GT	0/1	0/1
NW_004766063.1	616160	.	TAA	T	168.40	PASS	AC=2;AF=0.5;AN=4;AlleleCount=1;DP=0;set=Intersection	GT	0/1	0/1
NW_004766063.1	616166	.	AGC	A	168.40	PASS	AC=2;AF=0.5;AN=4;AlleleCount=1;DP=0;set=Intersection	GT	0/1	0/1
NW_004766063.1	616171	.	T	A	168.40	PASS	AC=4;AF=1.0;AN=4;AlleleCount=2;DP=0;set=Intersection	GT	1/1	1/1
NW_004766063.1	616172	.	G	A	168.40	PASS	AC=2;AF=0.5;AN=4;AlleleCount=1;DP=0;set=Intersection	GT	0/1	0/1
NW_004766063.1	616206	.	A	G	41.60	PASS	AC=2;AF=0.5;AN=4;AlleleCount=1;DP=0;set=Intersection	GT	0/1	0/1
NW_004766063.1	616243	.	C	T	124	PASS	AC=4;AF=1.0;AN=4;AlleleCount=2;DP=0;set=Intersection	GT	1/1	1/1
NW_004766063.1	621261	.	C	A	51.60	PASS	AC=1;AF=0.25;AN=4;AlleleCount=1;BaseCalledFraction=0.552632;BaseCalledReadsWithVariant=21;DP=10;SupportFraction=0.378803;TotalReads=17;set=variant2	GT:DP:GQ	0/0:10:1	0/1
NW_004766063.1	621278	.	C	T	43	PASS	AC=1;AF=0.25;AN=4;AlleleCount=1;BaseCalledFraction=0.230769;BaseCalledReadsWithVariant=9;DP=10;SupportFraction=0.368148;TotalReads=20;set=variant2	GT:DP:GQ	0/0:10:1	0/1
NW_004766063.1	621291	.	G	GAATT	78.70	PASS	AC=1;AF=0.25;AN=4;AlleleCount=1;BaseCalledFraction=0.435897;BaseCalledReadsWithVariant=17;DP=10;SupportFraction=0.145307;TotalReads=21;set=variant2	GT:DP:GQ	0/0:10:1	0/1
NW_004766063.1	621295	.	TTCG	TA	78.70	PASS	AC=1;AF=0.25;AN=4;AlleleCount=1;BaseCalledFraction=0.512821;BaseCalledReadsWithVariant=20;DP=10;SupportFraction=0.262005;TotalReads=21;set=variant2	GT:DP:GQ	0/0:10:1	0/1
NW_004766063.1	621318	.	C	T	55.20	PASS	AC=2;AF=0.5;AN=4;AlleleCount=1;DP=0;set=Intersection	GT	0/1	0/1
NW_004766063.1	621319	.	A	T	55.20	PASS	AC=2;AF=0.5;AN=4;AlleleCount=1;DP=0;set=Intersection	GT	0/1	0/1
NW_004766063.1	621321	.	C	A	159.90	PASS	AC=1;AF=0.25;AN=4;AlleleCount=1;BaseCalledFraction=0.564103;BaseCalledReadsWithVariant=22;DP=10;SupportFraction=0.283647;TotalReads=23;set=variant2	GT:DP:GQ	0/0:10:1	0/1
NW_004766063.1	621325	.	C	A	55.20	PASS	AC=2;AF=0.5;AN=4;AlleleCount=1;DP=0;set=Intersection	GT	0/1	0/1
NW_004766063.1	621334	.	C	G	55.20	PASS	AC=2;AF=0.5;AN=4;AlleleCount=1;DP=0;set=Intersection	GT	0/1	0/1
NW_004766063.1	621366	.	G	A	43.30	PASS	AC=1;AF=0.25;AN=4;AlleleCount=1;BaseCalledFraction=0.512195;BaseCalledReadsWithVariant=21;DP=10;SupportFraction=0.322699;TotalReads=23;set=variant2	GT:DP:GQ	0/0:10:1	0/1
NW_004766063.1	621392	.	A	G	29	PASS	AC=1;AF=0.25;AN=4;AlleleCount=1;BaseCalledFraction=0.512195;BaseCalledReadsWithVariant=21;DP=10;SupportFraction=0.306647;TotalReads=24;set=variant2	GT:DP:GQ	0/0:10:1	0/1
NW_004766063.1	621404	.	T	C	229.20	PASS	AC=1;AF=0.25;AN=4;AlleleCount=1;BaseCalledFraction=0.609756;BaseCalledReadsWithVariant=25;DP=10;SupportFraction=0.392666;TotalReads=24;set=variant2	GT:DP:GQ	0/0:10:1	0/1
NW_004766063.1	621408	.	A	G	229.20	PASS	AC=1;AF=0.25;AN=4;AlleleCount=1;BaseCalledFraction=0.585366;BaseCalledReadsWithVariant=24;DP=10;SupportFraction=0.349064;TotalReads=24;set=variant2	GT:DP:GQ	0/0:10:1	0/1
NW_004766063.1	621418	.	T	C	229.20	PASS	AC=1;AF=0.25;AN=4;AlleleCount=1;BaseCalledFraction=0.609756;BaseCalledReadsWithVariant=25;DP=10;SupportFraction=0.435621;TotalReads=24;set=variant2	GT:DP:GQ	0/0:10:1	0/1
NW_004766063.1	621422	.	C	T	229.20	PASS	AC=1;AF=0.25;AN=4;AlleleCount=1;BaseCalledFraction=0.609756;BaseCalledReadsWithVariant=25;DP=10;SupportFraction=0.373591;TotalReads=24;set=variant2	GT:DP:GQ	0/0:10:1	0/1
NW_004766063.1	621443	.	C	A	79.10	PASS	AC=2;AF=0.5;AN=4;AlleleCount=1;DP=0;set=Intersection	GT	0/1	0/1
NW_004766063.1	621446	.	C	CAATATAA	79.10	PASS	AC=2;AF=0.5;AN=4;AlleleCount=1;DP=0;set=Intersection	GT	0/1	0/1
NW_004766063.1	621448	.	G	A	79.10	PASS	AC=3;AF=0.75;AN=4;DP=0;set=Intersection	GT	1/1	0/1
NW_004766063.1	621450	.	G	T	79.10	PASS	AC=2;AF=0.5;AN=4;AlleleCount=1;DP=0;set=Intersection	GT	0/1	0/1
NW_004766063.1	621453	.	AT	A	79.10	PASS	AC=2;AF=0.5;AN=4;AlleleCount=1;DP=0;set=Intersection	GT	0/1	0/1
NW_004766063.1	621467	.	T	A	29.40	PASS	AC=2;AF=0.5;AN=4;AlleleCount=1;DP=0;set=Intersection	GT	0/1	0/1
NW_004766063.1	621469	.	A	G	29.40	PASS	AC=2;AF=0.5;AN=4;AlleleCount=1;DP=0;set=Intersection	GT	0/1	0/1
NW_004766063.1	621476	.	G	A	29.40	PASS	AC=2;AF=0.5;AN=4;AlleleCount=1;DP=0;set=Intersection	GT	0/1	0/1
NW_004766063.1	621489	.	A	G	41.90	PASS	AC=2;AF=0.5;AN=4;AlleleCount=1;DP=0;set=Intersection	GT	0/1	0/1
NW_004766063.1	621499	.	CA	C	41.90	PASS	AC=1;AF=0.25;AN=4;AlleleCount=1;BaseCalledFraction=0.205882;BaseCalledReadsWithVariant=7;DP=10;SupportFraction=0.206351;TotalReads=13;set=variant	GT:DP:GQ	0/1	0/0:10:1
NW_004766063.1	621500	.	A	T	82.40	PASS	AC=1;AF=0.25;AN=4;AlleleCount=1;BaseCalledFraction=0.317073;BaseCalledReadsWithVariant=13;DP=10;SupportFraction=0.399802;TotalReads=23;set=variant2	GT:DP:GQ	0/0:10:1	0/1
NW_004766063.1	621532	.	TG	T	20.40	PASS	AC=1;AF=0.25;AN=4;AlleleCount=1;BaseCalledFraction=0.205882;BaseCalledReadsWithVariant=7;DP=10;SupportFraction=0.311644;TotalReads=14;set=variant	GT:DP:GQ	0/1	0/0:10:1
NW_004766063.1	621535	.	G	A	20.40	PASS	AC=2;AF=0.5;AN=4;AlleleCount=1;DP=0;set=Intersection	GT	0/1	0/1
NW_004766063.1	621539	.	A	T	20.40	PASS	AC=2;AF=0.5;AN=4;AlleleCount=1;DP=0;set=Intersection	GT	0/1	0/1
NW_004766063.1	621542	.	G	T	20.40	PASS	AC=2;AF=0.5;AN=4;AlleleCount=1;DP=0;set=Intersection	GT	0/1	0/1
NW_004766063.1	621543	.	C	CAAAGTTCGACCCGGTCG	294.90	PASS	AC=1;AF=0.25;AN=4;AlleleCount=1;BaseCalledFraction=0.243902;BaseCalledReadsWithVariant=10;DP=10;SupportFraction=0.344162;TotalReads=23;set=variant2	GT:DP:GQ	0/0:10:1	0/1
NW_004766063.1	621577	.	C	T	34.60	PASS	AC=2;AF=0.5;AN=4;AlleleCount=1;DP=0;set=Intersection	GT	0/1	0/1
NW_004766063.1	621583	.	C	T	34.60	PASS	AC=2;AF=0.5;AN=4;AlleleCount=1;DP=0;set=Intersection	GT	0/1	0/1
NW_004766063.1	621612	.	T	A	76.10	PASS	AC=2;AF=0.5;AN=4;AlleleCount=1;DP=0;set=Intersection	GT	0/1	0/1
NW_004766063.1	621622	.	C	T	76.10	PASS	AC=2;AF=0.5;AN=4;AlleleCount=1;DP=0;set=Intersection	GT	0/1	0/1
NW_004766063.1	621634	.	G	A	27.60	PASS	AC=2;AF=0.5;AN=4;AlleleCount=1;DP=0;set=Intersection	GT	0/1	0/1
NW_004766063.1	621661	.	G	A	20.80	PASS	AC=2;AF=0.5;AN=4;AlleleCount=1;DP=0;set=Intersection	GT	0/1	0/1
NW_004766063.1	621679	.	C	T	408	PASS	AC=1;AF=0.25;AN=4;AlleleCount=1;BaseCalledFraction=0.52381;BaseCalledReadsWithVariant=22;DP=10;SupportFraction=0.312031;TotalReads=24;set=variant2	GT:DP:GQ	0/0:10:1	0/1
NW_004766063.1	621683	.	C	G	92.70	PASS	AC=2;AF=0.5;AN=4;AlleleCount=1;DP=0;set=Intersection	GT	0/1	0/1
NW_004766063.1	621688	.	T	C	92.70	PASS	AC=2;AF=0.5;AN=4;AlleleCount=1;BaseCalledReadsWithVariant=15;DP=0;set=Intersection	GT	0/1	0/1
NW_004766063.1	621691	.	G	T	92.70	PASS	AC=2;AF=0.5;AN=4;AlleleCount=1;DP=0;set=Intersection	GT	0/1	0/1
NW_004766063.1	621699	.	T	C	92.70	PASS	AC=2;AF=0.5;AN=4;AlleleCount=1;DP=0;set=Intersection	GT	0/1	0/1
NW_004766063.1	621706	.	T	G	92.70	PASS	AC=3;AF=0.75;AN=4;DP=0;set=Intersection	GT	0/1	1/1
NW_004766063.1	621729	.	GC	G	43.50	PASS	AC=2;AF=0.5;AN=4;AlleleCount=1;DP=0;set=Intersection	GT	0/1	0/1
NW_004766063.1	621738	.	TC	T	43.50	PASS	AC=1;AF=0.25;AN=4;AlleleCount=1;BaseCalledFraction=0.264706;BaseCalledReadsWithVariant=9;DP=10;SupportFraction=0.194338;TotalReads=13;set=variant	GT:DP:GQ	0/1	0/0:10:1
NW_004766063.1	621739	.	C	T	68.80	PASS	AC=1;AF=0.25;AN=4;AlleleCount=1;BaseCalledFraction=0.25;BaseCalledReadsWithVariant=10;DP=10;SupportFraction=0.426859;TotalReads=22;set=variant2	GT:DP:GQ	0/0:10:1	0/1
NW_004766063.1	621772	.	TTA	T	41.40	PASS	AC=2;AF=0.5;AN=4;AlleleCount=1;DP=0;set=Intersection	GT	0/1	0/1
NW_004766063.1	621783	.	AC	A	106.10	PASS	AC=1;AF=0.25;AN=4;AlleleCount=1;BaseCalledFraction=0.333333;BaseCalledReadsWithVariant=11;DP=10;SupportFraction=0.104618;TotalReads=13;set=variant	GT:DP:GQ	0/1	0/0:10:1
NW_004766063.1	621784	.	C	T	134.40	PASS	AC=1;AF=0.25;AN=4;AlleleCount=1;BaseCalledFraction=0.352941;BaseCalledReadsWithVariant=12;DP=10;SupportFraction=0.322961;TotalReads=20;set=variant2	GT:DP:GQ	0/0:10:1	0/1
NW_004766063.1	621788	.	G	T	106.10	PASS	AC=2;AF=0.5;AN=4;AlleleCount=1;DP=0;set=Intersection	GT	0/1	0/1
NW_004766063.1	621798	.	TTGTGCGGAAA	T	106.10	PASS	AC=2;AF=0.5;AN=4;AlleleCount=1;DP=0;set=Intersection	GT	0/1	0/1
NW_004766063.1	621998	.	A	G	27.90	PASS	AC=2;AF=0.5;AN=4;AlleleCount=1;DP=0;set=Intersection	GT	0/1	0/1
NW_004766063.1	622053	.	A	T	113	PASS	AC=2;AF=0.5;AN=4;AlleleCount=1;DP=0;set=Intersection	GT	0/1	0/1
NW_004766063.1	622094	.	T	A	61.90	PASS	AC=1;AF=0.25;AN=4;AlleleCount=1;BaseCalledFraction=0.21875;BaseCalledReadsWithVariant=7;DP=10;SupportFraction=0.297788;TotalReads=14;set=variant	GT:DP:GQ	0/1	0/0:10:1
NW_004766063.1	622108	.	T	C	39.20	PASS	AC=1;AF=0.25;AN=4;AlleleCount=1;BaseCalledFraction=0.230769;BaseCalledReadsWithVariant=9;DP=10;SupportFraction=0.346047;TotalReads=21;set=variant2	GT:DP:GQ	0/0:10:1	0/1
NW_004766063.1	622120	.	A	T	36.80	PASS	AC=1;AF=0.25;AN=4;AlleleCount=1;BaseCalledFraction=0.230769;BaseCalledReadsWithVariant=9;DP=10;SupportFraction=0.306539;TotalReads=21;set=variant2	GT:DP:GQ	0/0:10:1	0/1
NW_004766063.1	622167	.	C	T	59.10	PASS	AC=1;AF=0.25;AN=4;AlleleCount=1;BaseCalledFraction=0.342105;BaseCalledReadsWithVariant=13;DP=10;SupportFraction=0.347441;TotalReads=20;set=variant2	GT:DP:GQ	0/0:10:1	0/1
NW_004766063.1	622200	.	A	C	76.60	PASS	AC=3;AF=0.75;AN=4;DP=0;set=Intersection	GT	1/1	0/1
NW_004766063.1	622215	.	TAA	TT	216.80	PASS	AC=4;AF=1.0;AN=4;AlleleCount=2;DP=0;set=Intersection	GT	1/1	1/1
NW_004766063.1	622222	.	A	T	216.80	PASS	AC=2;AF=0.5;AN=4;AlleleCount=1;DP=0;set=Intersection	GT	0/1	0/1
NW_004766063.1	622229	.	G	T	216.80	PASS	AC=2;AF=0.5;AN=4;AlleleCount=1;DP=0;set=Intersection	GT	0/1	0/1
NW_004766063.1	622234	.	A	G	216.80	PASS	AC=1;AF=0.25;AN=4;AlleleCount=1;BaseCalledFraction=0.275862;BaseCalledReadsWithVariant=8;DP=10;SupportFraction=0.405787;TotalReads=12;set=variant	GT:DP:GQ	0/1	0/0:10:1
NW_004766063.1	622253	.	C	T	183.90	PASS	AC=4;AF=1.0;AN=4;AlleleCount=2;DP=0;set=Intersection	GT	1/1	1/1
NW_004766063.1	622262	.	T	A	183.90	PASS	AC=2;AF=0.5;AN=4;AlleleCount=1;BaseCalledReadsWithVariant=16;DP=0;set=Intersection	GT	0/1	0/1
NW_004766063.1	622263	.	C	T	183.90	PASS	AC=2;AF=0.5;AN=4;AlleleCount=1;DP=0;set=Intersection	GT	0/1	0/1
NW_004766063.1	622285	.	C	T	24.10	PASS	AC=2;AF=0.5;AN=4;AlleleCount=1;DP=0;set=Intersection	GT	0/1	0/1
NW_004766063.1	680396	.	CATTTTT	C	193.20	PASS	AC=2;AF=0.5;AN=4;AlleleCount=2;BaseCalledFraction=0.25;BaseCalledReadsWithVariant=6;DP=10;SupportFraction=0.551561;TotalReads=24;set=variant2	GT:DP:GQ	0/0:10:1	1/1
NW_004766063.1	680686	.	G	A	49.50	PASS	AC=1;AF=0.25;AN=4;AlleleCount=1;BaseCalledFraction=0.407407;BaseCalledReadsWithVariant=11;DP=10;SupportFraction=0.372249;TotalReads=27;set=variant2	GT:DP:GQ	0/0:10:1	0/1
NW_004766063.1	680807	.	TGAAAGCA	T	69.10	PASS	AC=1;AF=0.25;AN=4;AlleleCount=1;BaseCalledFraction=0.307692;BaseCalledReadsWithVariant=8;DP=10;SupportFraction=0.479165;TotalReads=25;set=variant2	GT:DP:GQ	0/0:10:1	0/1
NW_004766063.1	680967	.	A	G	89.80	PASS	AC=1;AF=0.25;AN=4;AlleleCount=1;BaseCalledFraction=0.384615;BaseCalledReadsWithVariant=10;DP=10;SupportFraction=0.492344;TotalReads=25;set=variant2	GT:DP:GQ	0/0:10:1	0/1
NW_004766063.1	681005	.	T	C	62.40	PASS	AC=1;AF=0.25;AN=4;AlleleCount=1;BaseCalledFraction=0.36;BaseCalledReadsWithVariant=9;DP=10;SupportFraction=0.515432;TotalReads=25;set=variant2	GT:DP:GQ	0/0:10:1	0/1
NW_004766063.1	681127	.	C	T	151.50	PASS	AC=1;AF=0.25;AN=4;AlleleCount=1;BaseCalledFraction=0.88;BaseCalledReadsWithVariant=22;DP=10;SupportFraction=0.752271;TotalReads=25;set=variant2	GT:DP:GQ	0/0:10:1	0/1
NW_004766063.1	681186	.	T	A	326.10	PASS	AC=1;AF=0.25;AN=4;AlleleCount=1;BaseCalledFraction=0.36;BaseCalledReadsWithVariant=9;DP=10;SupportFraction=0.472018;TotalReads=25;set=variant2	GT:DP:GQ	0/0:10:1	0/1
NW_004766063.1	681194	.	T	A	326.10	PASS	AC=1;AF=0.25;AN=4;AlleleCount=1;BaseCalledFraction=0.24;BaseCalledReadsWithVariant=6;DP=10;SupportFraction=0.479286;TotalReads=25;set=variant2	GT:DP:GQ	0/0:10:1	0/1
NW_004766063.1	681195	.	T	A	326.10	PASS	AC=1;AF=0.25;AN=4;AlleleCount=1;BaseCalledFraction=0.28;BaseCalledReadsWithVariant=7;DP=10;SupportFraction=0.559992;TotalReads=25;set=variant2	GT:DP:GQ	0/0:10:1	0/1
NW_004766063.1	681209	.	A	G	326.10	PASS	AC=1;AF=0.25;AN=4;AlleleCount=1;BaseCalledFraction=0.4;BaseCalledReadsWithVariant=10;DP=10;SupportFraction=0.576562;TotalReads=25;set=variant2	GT:DP:GQ	0/0:10:1	0/1
NW_004766063.1	681223	.	A	T	129.60	PASS	AC=1;AF=0.25;AN=4;AlleleCount=1;BaseCalledFraction=0.52;BaseCalledReadsWithVariant=13;DP=10;SupportFraction=0.637538;TotalReads=25;set=variant2	GT:DP:GQ	0/0:10:1	0/1
NW_004766063.1	681245	.	G	A	297.30	PASS	AC=2;AF=0.5;AN=4;AlleleCount=2;BaseCalledFraction=0.96;BaseCalledReadsWithVariant=24;DP=10;SupportFraction=0.900557;TotalReads=24;set=variant2	GT:DP:GQ	0/0:10:1	1/1
NW_004766063.1	681255	.	G	T	297.30	PASS	AC=1;AF=0.25;AN=4;AlleleCount=1;BaseCalledFraction=0.4;BaseCalledReadsWithVariant=10;DP=10;SupportFraction=0.488657;TotalReads=24;set=variant2	GT:DP:GQ	0/0:10:1	0/1
NW_004766063.1	681307	.	A	T	492.70	PASS	AC=2;AF=0.5;AN=4;AlleleCount=2;BaseCalledFraction=0.958333;BaseCalledReadsWithVariant=23;DP=10;SupportFraction=0.913076;TotalReads=24;set=variant2	GT:DP:GQ	0/0:10:1	1/1
NW_004766063.1	681314	.	TTTAAAA	T	492.70	PASS	AC=2;AF=0.5;AN=4;AlleleCount=2;BaseCalledFraction=0.416667;BaseCalledReadsWithVariant=10;DP=10;SupportFraction=0.874622;TotalReads=24;set=variant2	GT:DP:GQ	0/0:10:1	1/1
NW_004766063.1	681395	.	C	T	172.30	PASS	AC=2;AF=0.5;AN=4;AlleleCount=2;BaseCalledFraction=0.96;BaseCalledReadsWithVariant=24;DP=10;SupportFraction=0.842263;TotalReads=25;set=variant2	GT:DP:GQ	0/0:10:1	1/1
NW_004766063.1	681397	.	G	A	172.30	PASS	AC=1;AF=0.25;AN=4;AlleleCount=1;BaseCalledFraction=0.44;BaseCalledReadsWithVariant=11;DP=10;SupportFraction=0.48302;TotalReads=25;set=variant2	GT:DP:GQ	0/0:10:1	0/1
NW_004766063.1	681442	.	G	C	146.30	PASS	AC=1;AF=0.25;AN=4;AlleleCount=1;BaseCalledFraction=0.269231;BaseCalledReadsWithVariant=7;DP=10;SupportFraction=0.375914;TotalReads=25;set=variant2	GT:DP:GQ	0/0:10:1	0/1
NW_004766063.1	681451	.	C	T	146.30	PASS	AC=2;AF=0.5;AN=4;AlleleCount=2;BaseCalledFraction=0.888889;BaseCalledReadsWithVariant=24;DP=10;SupportFraction=0.692551;TotalReads=25;set=variant2	GT:DP:GQ	0/0:10:1	1/1
NW_004766063.1	681476	.	T	C	589.60	PASS	AC=2;AF=0.5;AN=4;AlleleCount=2;BaseCalledFraction=0.814815;BaseCalledReadsWithVariant=22;DP=10;SupportFraction=0.750059;TotalReads=26;set=variant2	GT:DP:GQ	0/0:10:1	1/1
NW_004766063.1	681488	.	A	ATAC	589.60	PASS	AC=2;AF=0.5;AN=4;AlleleCount=2;BaseCalledFraction=0.296296;BaseCalledReadsWithVariant=8;DP=10;SupportFraction=0.603964;TotalReads=26;set=variant2	GT:DP:GQ	0/0:10:1	1/1
NW_004766063.1	681491	.	T	A	589.60	PASS	AC=1;AF=0.25;AN=4;AlleleCount=1;BaseCalledFraction=0.222222;BaseCalledReadsWithVariant=6;DP=10;SupportFraction=0.351283;TotalReads=26;set=variant2	GT:DP:GQ	0/0:10:1	0/1
NW_004766063.1	681520	.	C	A	92.40	PASS	AC=1;AF=0.25;AN=4;AlleleCount=1;BaseCalledFraction=0.333333;BaseCalledReadsWithVariant=9;DP=10;SupportFraction=0.423759;TotalReads=27;set=variant2	GT:DP:GQ	0/0:10:1	0/1
NW_004766063.1	681554	.	T	A	78	PASS	AC=1;AF=0.25;AN=4;AlleleCount=1;BaseCalledFraction=0.392857;BaseCalledReadsWithVariant=11;DP=10;SupportFraction=0.4161;TotalReads=27;set=variant2	GT:DP:GQ	0/0:10:1	0/1
NW_004766063.1	681576	.	T	C	253.10	PASS	AC=2;AF=0.5;AN=4;AlleleCount=2;BaseCalledFraction=0.25;BaseCalledReadsWithVariant=7;DP=10;SupportFraction=0.644003;TotalReads=28;set=variant2	GT:DP:GQ	0/0:10:1	1/1
NW_004766063.1	681585	.	A	T	253.10	PASS	AC=1;AF=0.25;AN=4;AlleleCount=1;BaseCalledFraction=0.535714;BaseCalledReadsWithVariant=15;DP=10;SupportFraction=0.565809;TotalReads=28;set=variant2	GT:DP:GQ	0/0:10:1	0/1
NW_004766063.1	681593	.	C	A	253.10	PASS	AC=1;AF=0.25;AN=4;AlleleCount=1;BaseCalledFraction=0.25;BaseCalledReadsWithVariant=7;DP=10;SupportFraction=0.318594;TotalReads=28;set=variant2	GT:DP:GQ	0/0:10:1	0/1
NW_004766063.1	681594	.	T	A	253.10	PASS	AC=1;AF=0.25;AN=4;AlleleCount=1;BaseCalledFraction=0.25;BaseCalledReadsWithVariant=7;DP=10;SupportFraction=0.364679;TotalReads=28;set=variant2	GT:DP:GQ	0/0:10:1	0/1
NW_004766063.1	681595	.	T	A	253.10	PASS	AC=1;AF=0.25;AN=4;AlleleCount=1;BaseCalledFraction=0.25;BaseCalledReadsWithVariant=7;DP=10;SupportFraction=0.394587;TotalReads=28;set=variant2	GT:DP:GQ	0/0:10:1	0/1
NW_004766063.1	681708	.	C	G	169	PASS	AC=1;AF=0.25;AN=4;AlleleCount=1;BaseCalledFraction=0.653846;BaseCalledReadsWithVariant=17;DP=10;SupportFraction=0.555473;TotalReads=26;set=variant2	GT:DP:GQ	0/0:10:1	0/1
NW_004766063.1	681754	.	A	G	157	PASS	AC=1;AF=0.25;AN=4;AlleleCount=1;BaseCalledFraction=0.72;BaseCalledReadsWithVariant=18;DP=10;SupportFraction=0.728931;TotalReads=24;set=variant2	GT:DP:GQ	0/0:10:1	0/1
NW_004766063.1	681784	.	T	C	54	PASS	AC=1;AF=0.25;AN=4;AlleleCount=1;BaseCalledFraction=0.25;BaseCalledReadsWithVariant=6;DP=10;SupportFraction=0.450988;TotalReads=24;set=variant2	GT:DP:GQ	0/0:10:1	0/1
NW_004766063.1	681817	.	A	T	172.50	PASS	AC=1;AF=0.25;AN=4;AlleleCount=1;BaseCalledFraction=0.4;BaseCalledReadsWithVariant=10;DP=10;SupportFraction=0.369358;TotalReads=24;set=variant2	GT:DP:GQ	0/0:10:1	0/1
NW_004766063.1	681866	.	G	A	113.40	PASS	AC=1;AF=0.25;AN=4;AlleleCount=1;BaseCalledFraction=0.76;BaseCalledReadsWithVariant=19;DP=10;SupportFraction=0.708229;TotalReads=24;set=variant2	GT:DP:GQ	0/0:10:1	0/1
NW_004766063.1	681917	.	T	C	143.90	PASS	AC=1;AF=0.25;AN=4;AlleleCount=1;BaseCalledFraction=0.75;BaseCalledReadsWithVariant=18;DP=10;SupportFraction=0.687182;TotalReads=23;set=variant2	GT:DP:GQ	0/0:10:1	0/1
NW_004766063.1	681954	.	C	G	150.70	PASS	AC=1;AF=0.25;AN=4;AlleleCount=1;BaseCalledFraction=0.791667;BaseCalledReadsWithVariant=19;DP=10;SupportFraction=0.807717;TotalReads=22;set=variant2	GT:DP:GQ	0/0:10:1	0/1
NW_004766063.1	682130	.	C	A	71.70	PASS	AC=1;AF=0.25;AN=4;AlleleCount=1;BaseCalledFraction=0.545455;BaseCalledReadsWithVariant=12;DP=10;SupportFraction=0.48452;TotalReads=22;set=variant2	GT:DP:GQ	0/0:10:1	0/1
NW_004766063.1	682170	.	T	C	151.10	PASS	AC=1;AF=0.25;AN=4;AlleleCount=1;BaseCalledFraction=0.590909;BaseCalledReadsWithVariant=13;DP=10;SupportFraction=0.508466;TotalReads=22;set=variant2	GT:DP:GQ	0/0:10:1	0/1
NW_004766063.1	682260	.	T	A	105.10	PASS	AC=1;AF=0.25;AN=4;AlleleCount=1;BaseCalledFraction=0.47619;BaseCalledReadsWithVariant=10;DP=10;SupportFraction=0.472688;TotalReads=20;set=variant2	GT:DP:GQ	0/0:10:1	0/1
NW_004766063.1	682491	.	T	G,A	62.30	PASS	AC=1,1;AF=0.25,0.25;AN=4;AlleleCount=1;DP=0;set=Intersection	GT	0/1	0/2
NW_004766063.1	682500	.	GA	G	95.50	PASS	AC=1;AF=0.25;AN=4;AlleleCount=1;BaseCalledFraction=0.363636;BaseCalledReadsWithVariant=8;DP=10;SupportFraction=0.449666;TotalReads=20;set=variant2	GT:DP:GQ	0/0:10:1	0/1
NW_004766063.1	682707	.	G	T	30.90	PASS	AC=1;AF=0.25;AN=4;AlleleCount=1;BaseCalledFraction=0.4;BaseCalledReadsWithVariant=8;DP=10;SupportFraction=0.326099;TotalReads=20;set=variant2	GT:DP:GQ	0/0:10:1	0/1
NW_004766063.1	683109	.	C	A	359.80	PASS	AC=1;AF=0.25;AN=4;AlleleCount=1;BaseCalledFraction=0.913043;BaseCalledReadsWithVariant=21;DP=10;SupportFraction=0.834588;TotalReads=22;set=variant2	GT:DP:GQ	0/0:10:1	0/1
NW_004766063.1	683493	.	A	G	46.10	PASS	AC=1;AF=0.25;AN=4;AlleleCount=1;BaseCalledFraction=0.48;BaseCalledReadsWithVariant=12;DP=10;SupportFraction=0.439107;TotalReads=23;set=variant2	GT:DP:GQ	0/0:10:1	0/1
NW_004766063.1	683520	.	G	A	30.80	PASS	AC=1;AF=0.25;AN=4;AlleleCount=1;BaseCalledFraction=0.56;BaseCalledReadsWithVariant=14;DP=10;SupportFraction=0.465919;TotalReads=24;set=variant2	GT:DP:GQ	0/0:10:1	0/1
NW_004766063.1	683829	.	A	C	166.80	PASS	AC=2;AF=0.5;AN=4;AlleleCount=2;BaseCalledFraction=0.85;BaseCalledReadsWithVariant=17;DP=10;SupportFraction=0.815421;TotalReads=20;set=variant2	GT:DP:GQ	0/0:10:1	1/1
NW_004766063.1	683923	.	C	A	183.40	PASS	AC=4;AF=1.0;AN=4;AlleleCount=2;DP=0;TotalReads=20;set=Intersection	GT	1/1	1/1
NW_004766063.1	683928	.	G	T	328.30	PASS	AC=1;AF=0.25;AN=4;AlleleCount=1;BaseCalledFraction=0.3;BaseCalledReadsWithVariant=6;DP=10;SupportFraction=0.449621;TotalReads=20;set=variant2	GT:DP:GQ	0/0:10:1	0/1
NW_004766063.1	683939	.	G	A	183.40	PASS	AC=2;AF=0.5;AN=4;AlleleCount=1;BaseCalledReadsWithVariant=6;DP=0;TotalReads=20;set=Intersection	GT	0/1	0/1
NW_004766063.1	684053	.	G	A	38.90	PASS	AC=1;AF=0.25;AN=4;AlleleCount=1;BaseCalledFraction=0.227273;BaseCalledReadsWithVariant=5;DP=10;SupportFraction=0.430765;TotalReads=22;set=variant2	GT:DP:GQ	0/0:10:1	0/1
NW_004766063.1	684137	.	C	T	24.30	PASS	AC=2;AF=0.5;AN=4;AlleleCount=1;DP=0;set=Intersection	GT	0/1	0/1
NW_004766063.1	684398	.	A	T	126.10	PASS	AC=1;AF=0.25;AN=4;AlleleCount=1;BaseCalledFraction=0.227273;BaseCalledReadsWithVariant=5;DP=10;SupportFraction=0.333205;TotalReads=21;set=variant	GT:DP:GQ	0/1	0/0:10:1
NW_004766063.1	684488	.	C	T	23.50	PASS	AC=2;AF=0.5;AN=4;AlleleCount=1;DP=0;set=Intersection	GT	0/1	0/1
NW_004766063.1	684554	.	A	G	113.90	PASS	AC=3;AF=0.75;AN=4;DP=0;set=Intersection	GT	0/1	1/1
NW_004766063.1	684605	.	A	G	28.50	PASS	AC=1;AF=0.25;AN=4;AlleleCount=1;BaseCalledFraction=0.217391;BaseCalledReadsWithVariant=5;DP=10;SupportFraction=0.398142;TotalReads=21;set=variant2	GT:DP:GQ	0/0:10:1	0/1
NW_004766063.1	684637	.	GA	G	150.30	PASS	AC=1;AF=0.25;AN=4;AlleleCount=1;BaseCalledFraction=0.238095;BaseCalledReadsWithVariant=5;DP=10;SupportFraction=0.381469;TotalReads=21;set=variant2	GT:DP:GQ	0/0:10:1	0/1
NW_004766063.1	684638	.	A	C	126.50	PASS	AC=1;AF=0.25;AN=4;AlleleCount=1;BaseCalledFraction=0.454545;BaseCalledReadsWithVariant=10;DP=10;SupportFraction=0.717676;TotalReads=22;set=variant	GT:DP:GQ	0/1	0/0:10:1
NW_004766063.1	684773	.	G	A	38.50	PASS	AC=1;AF=0.25;AN=4;AlleleCount=1;BaseCalledFraction=0.238095;BaseCalledReadsWithVariant=5;DP=10;SupportFraction=0.383399;TotalReads=21;set=variant	GT:DP:GQ	0/1	0/0:10:1
NW_004766063.1	685148	.	CG	C	32.70	PASS	AC=1;AF=0.25;AN=4;AlleleCount=1;BaseCalledFraction=0.3;BaseCalledReadsWithVariant=6;DP=10;SupportFraction=0.601843;TotalReads=19;set=variant2	GT:DP:GQ	0/0:10:1	0/1
NW_004766063.1	689977	.	TTAA	T	81.30	PASS	AC=1;AF=0.25;AN=4;AlleleCount=1;BaseCalledFraction=0.310345;BaseCalledReadsWithVariant=9;DP=10;SupportFraction=0.555992;TotalReads=23;set=variant2	GT:DP:GQ	0/0:10:1	0/1
NW_004766063.1	689982	.	A	T	81.30	PASS	AC=1;AF=0.25;AN=4;AlleleCount=1;BaseCalledFraction=0.310345;BaseCalledReadsWithVariant=9;DP=10;SupportFraction=0.269807;TotalReads=23;set=variant2	GT:DP:GQ	0/0:10:1	0/1
NW_004766063.1	689983	.	AT	A	66.20	PASS	AC=3;AF=0.75;AN=4;DP=0;set=Intersection	GT	1/1	0/1
NW_004766063.1	690016	.	CA	C	34	PASS	AC=1;AF=0.25;AN=4;AlleleCount=1;BaseCalledFraction=0.4;BaseCalledReadsWithVariant=12;DP=10;SupportFraction=0.234429;TotalReads=24;set=variant2	GT:DP:GQ	0/0:10:1	0/1
NW_004766063.1	690033	.	C	T	25.50	PASS	AC=1;AF=0.25;AN=4;AlleleCount=1;BaseCalledFraction=0.225806;BaseCalledReadsWithVariant=7;DP=10;SupportFraction=0.480156;TotalReads=24;set=variant2	GT:DP:GQ	0/0:10:1	0/1
NW_004766063.1	690040	.	GA	G	25.50	PASS	AC=1;AF=0.25;AN=4;AlleleCount=1;BaseCalledFraction=0.28125;BaseCalledReadsWithVariant=9;DP=10;SupportFraction=0.520882;TotalReads=24;set=variant2	GT:DP:GQ	0/0:10:1	0/1
NW_004766063.1	690057	.	T	A	131.80	PASS	AC=3;AF=0.75;AN=4;BaseCalledFraction=0.71875;BaseCalledReadsWithVariant=23;DP=0;set=Intersection	GT	0/1	1/1
NW_004766063.1	690063	.	C	T	131.80	PASS	AC=2;AF=0.5;AN=4;AlleleCount=1;DP=0;set=Intersection	GT	0/1	0/1
NW_004766063.1	690077	.	T	G	79.10	PASS	AC=2;AF=0.5;AN=4;AlleleCount=1;DP=0;TotalReads=26;set=Intersection	GT	0/1	0/1
NW_004766063.1	690179	.	A	C	91.60	PASS	AC=2;AF=0.5;AN=4;AlleleCount=1;DP=0;set=Intersection	GT	0/1	0/1
NW_004766063.1	690194	.	A	AAT	219.80	PASS	AC=1;AF=0.25;AN=4;AlleleCount=1;BaseCalledFraction=0.241379;BaseCalledReadsWithVariant=7;DP=10;SupportFraction=0.224466;TotalReads=25;set=variant	GT:DP:GQ	0/1	0/0:10:1
NW_004766063.1	690203	.	C	A	219.80	PASS	AC=4;AF=1.0;AN=4;AlleleCount=2;DP=0;set=Intersection	GT	1/1	1/1
NW_004766063.1	690204	.	A	T	362.10	PASS	AC=1;AF=0.25;AN=4;AlleleCount=1;BaseCalledFraction=0.478261;BaseCalledReadsWithVariant=22;DP=10;SupportFraction=0.452005;TotalReads=38;set=variant2	GT:DP:GQ	0/0:10:1	0/1
NW_004766063.1	690208	.	A	G	219.80	PASS	AC=1;AF=0.25;AN=4;AlleleCount=1;BaseCalledFraction=0.275862;BaseCalledReadsWithVariant=8;DP=10;SupportFraction=0.329496;TotalReads=25;set=variant	GT:DP:GQ	0/1	0/0:10:1
NW_004766063.1	690219	.	TAA	TA,T	141.60	PASS	AC=1,1;AF=0.25,0.25;AN=4;AlleleCount=1;DP=0;set=Intersection	GT	0/1	0/2
NW_004766063.1	690228	.	A	C	141.60	PASS	AC=2;AF=0.5;AN=4;AlleleCount=1;DP=0;set=Intersection	GT	0/1	0/1
NW_004766063.1	690245	.	T	A	264.30	PASS	AC=4;AF=1.0;AN=4;AlleleCount=2;DP=0;set=Intersection	GT	1/1	1/1
NW_004766063.1	690246	.	ATTT	AT,A	264.30	PASS	AC=1,1;AF=0.25,0.25;AN=4;AlleleCount=1;DP=0;set=Intersection	GT	0/1	0/2
NW_004766063.1	690254	.	T	C	264.30	PASS	AC=2;AF=0.5;AN=4;AlleleCount=1;DP=0;set=Intersection	GT	0/1	0/1
NW_004766063.1	690342	.	G	A	109.20	PASS	AC=4;AF=1.0;AN=4;AlleleCount=2;DP=0;set=Intersection	GT	1/1	1/1
NW_004766063.1	690377	.	TAA	T	22.30	PASS	AC=1;AF=0.25;AN=4;AlleleCount=1;BaseCalledFraction=0.25;BaseCalledReadsWithVariant=12;DP=10;SupportFraction=0.356268;TotalReads=43;set=variant2	GT:DP:GQ	0/0:10:1	0/1
NW_004766063.1	690412	.	TAAA	TA,T	68.60	PASS	AC=1,2;AF=0.25,0.5;AN=4;DP=0;set=Intersection	GT	0/1	2/2
NW_004766063.1	690431	.	A	T	40.30	PASS	AC=2;AF=0.5;AN=4;AlleleCount=1;DP=0;set=Intersection	GT	0/1	0/1
NW_004766063.1	690444	.	A	T	45.10	PASS	AC=2;AF=0.5;AN=4;AlleleCount=1;DP=0;set=Intersection	GT	0/1	0/1
NW_004766063.1	690464	.	A	T	239.10	PASS	AC=1;AF=0.25;AN=4;AlleleCount=1;BaseCalledFraction=0.387755;BaseCalledReadsWithVariant=19;DP=10;SupportFraction=0.496584;TotalReads=44;set=variant2	GT:DP:GQ	0/0:10:1	0/1
NW_004766063.1	690465	.	T	A	239.10	PASS	AC=1;AF=0.25;AN=4;AlleleCount=1;BaseCalledFraction=0.387755;BaseCalledReadsWithVariant=19;DP=10;SupportFraction=0.473465;TotalReads=44;set=variant2	GT:DP:GQ	0/0:10:1	0/1
NW_004766063.1	690488	.	G	C	77.10	PASS	AC=2;AF=0.5;AN=4;AlleleCount=1;DP=0;set=Intersection	GT	0/1	0/1
NW_004766063.1	690500	.	T	A,C	36.80	PASS	AC=1,1;AF=0.25,0.25;AN=4;AlleleCount=1;DP=0;set=Intersection	GT	0/1	0/2
NW_004766063.1	690530	.	C	T	38.20	PASS	AC=1;AF=0.25;AN=4;AlleleCount=1;BaseCalledFraction=0.241379;BaseCalledReadsWithVariant=7;DP=10;SupportFraction=0.335835;TotalReads=23;set=variant	GT:DP:GQ	0/1	0/0:10:1
NW_004766063.1	690531	.	T	A	38.20	PASS	AC=1;AF=0.25;AN=4;AlleleCount=1;BaseCalledFraction=0.241379;BaseCalledReadsWithVariant=7;DP=10;SupportFraction=0.415451;TotalReads=23;set=variant	GT:DP:GQ	0/1	0/0:10:1
NW_004766063.1	690558	.	A	G	28.20	PASS	AC=1;AF=0.25;AN=4;AlleleCount=1;BaseCalledFraction=0.215686;BaseCalledReadsWithVariant=11;DP=10;SupportFraction=0.300695;TotalReads=46;set=variant2	GT:DP:GQ	0/0:10:1	0/1
NW_004766063.1	690606	.	T	A	59.10	PASS	AC=1;AF=0.25;AN=4;AlleleCount=1;BaseCalledFraction=0.233333;BaseCalledReadsWithVariant=7;DP=10;SupportFraction=0.337026;TotalReads=24;set=variant	GT:DP:GQ	0/1	0/0:10:1
NW_004766063.1	690612	.	A	G	59.10	PASS	AC=2;AF=0.5;AN=4;AlleleCount=1;DP=0;set=Intersection	GT	0/1	0/1
NW_004766063.1	690629	.	C	T	190.90	PASS	AC=2;AF=0.5;AN=4;AlleleCount=1;DP=0;set=Intersection	GT	0/1	0/1
NW_004766063.1	690632	.	TC	T	190.90	PASS	AC=2;AF=0.5;AN=4;AlleleCount=1;DP=0;set=Intersection	GT	0/1	0/1
NW_004766063.1	690651	.	A	T	160.40	PASS	AC=1;AF=0.25;AN=4;AlleleCount=1;BaseCalledFraction=0.240741;BaseCalledReadsWithVariant=13;DP=10;SupportFraction=0.350013;TotalReads=47;set=variant2	GT:DP:GQ	0/0:10:1	0/1
NW_004766063.1	690652	.	A	G	160.40	PASS	AC=1;AF=0.25;AN=4;AlleleCount=1;BaseCalledFraction=0.240741;BaseCalledReadsWithVariant=13;DP=10;SupportFraction=0.337036;TotalReads=47;set=variant2	GT:DP:GQ	0/0:10:1	0/1
NW_004766063.1	690654	.	T	G	160.40	PASS	AC=1;AF=0.25;AN=4;AlleleCount=1;BaseCalledFraction=0.222222;BaseCalledReadsWithVariant=12;DP=10;SupportFraction=0.350597;TotalReads=47;set=variant2	GT:DP:GQ	0/0:10:1	0/1
NW_004766063.1	690777	.	A	G	113.40	PASS	AC=1;AF=0.25;AN=4;AlleleCount=1;BaseCalledFraction=0.428571;BaseCalledReadsWithVariant=12;DP=10;SupportFraction=0.435134;TotalReads=22;set=variant	GT:DP:GQ	0/1	0/0:10:1
NW_004766063.1	690780	.	G	A	113.40	PASS	AC=2;AF=0.5;AN=4;AlleleCount=1;DP=0;set=Intersection	GT	0/1	0/1
NW_004766063.1	690813	.	CTTAAA	C	78.10	PASS	AC=1;AF=0.25;AN=4;AlleleCount=1;BaseCalledFraction=0.25;BaseCalledReadsWithVariant=7;DP=10;SupportFraction=0.497633;TotalReads=22;set=variant	GT:DP:GQ	0/1	0/0:10:1
NW_004766063.1	690821	.	CT	C	78.10	PASS	AC=1;AF=0.25;AN=4;AlleleCount=1;BaseCalledFraction=0.285714;BaseCalledReadsWithVariant=8;DP=10;SupportFraction=0.422941;TotalReads=22;set=variant	GT:DP:GQ	0/1	0/0:10:1
NW_004766063.1	690836	.	CA	C	203.60	PASS	AC=1;AF=0.25;AN=4;AlleleCount=1;BaseCalledFraction=0.203704;BaseCalledReadsWithVariant=11;DP=10;SupportFraction=0.482117;TotalReads=47;set=variant2	GT:DP:GQ	0/0:10:1	0/1
NW_004766063.1	690875	.	C	A	93.40	PASS	AC=1;AF=0.25;AN=4;AlleleCount=1;BaseCalledFraction=0.333333;BaseCalledReadsWithVariant=9;DP=10;SupportFraction=0.46676;TotalReads=20;set=variant	GT:DP:GQ	0/1	0/0:10:1
NW_004766063.1	690879	.	T	C	93.40	PASS	AC=1;AF=0.25;AN=4;AlleleCount=1;BaseCalledFraction=0.222222;BaseCalledReadsWithVariant=6;DP=10;SupportFraction=0.420221;TotalReads=20;set=variant	GT:DP:GQ	0/1	0/0:10:1
NW_004766063.1	699987	.	T	C	225.40	PASS	AC=1;AF=0.25;AN=4;AlleleCount=1;BaseCalledFraction=0.363636;BaseCalledReadsWithVariant=8;DP=10;SupportFraction=0.458681;TotalReads=12;set=variant	GT:DP:GQ	0/1	0/0:10:1
NW_004766063.1	699995	.	T	A	225.40	PASS	AC=1;AF=0.25;AN=4;AlleleCount=1;BaseCalledFraction=0.809524;BaseCalledReadsWithVariant=17;DP=10;SupportFraction=0.611935;TotalReads=12;set=variant	GT:DP:GQ	0/1	0/0:10:1
NW_004766063.1	699999	.	G	A	225.40	PASS	AC=2;AF=0.5;AN=4;AlleleCount=2;BaseCalledFraction=0.761905;BaseCalledReadsWithVariant=16;DP=10;SupportFraction=0.846144;TotalReads=12;set=variant	GT:DP:GQ	1/1	0/0:10:1
NW_004766063.1	700001	.	T	A	225.40	PASS	AC=1;AF=0.25;AN=4;AlleleCount=1;BaseCalledFraction=0.238095;BaseCalledReadsWithVariant=5;DP=10;set=variant	GT:DP:GQ	0/1	0/0:10:1
NW_004766063.1	700008	.	A	G	225.40	PASS	AC=2;AF=0.5;AN=4;AlleleCount=2;BaseCalledFraction=0.571429;BaseCalledReadsWithVariant=12;DP=10;set=variant	GT:DP:GQ	1/1	0/0:10:1
NW_004766063.1	700018	.	C	T	225.40	PASS	AC=1;AF=0.25;AN=4;AlleleCount=1;BaseCalledFraction=0.333333;BaseCalledReadsWithVariant=7;DP=10;set=variant	GT:DP:GQ	0/1	0/0:10:1
NW_004766063.1	700049	.	C	T	51.30	PASS	AC=1;AF=0.25;AN=4;AlleleCount=1;BaseCalledFraction=0.333333;BaseCalledReadsWithVariant=7;DP=10;SupportFraction=0.396453;TotalReads=14;set=variant	GT:DP:GQ	0/1	0/0:10:1
NW_004766063.1	700080	.	C	T	26.40	PASS	AC=2;AF=0.5;AN=4;AlleleCount=1;DP=0;set=Intersection	GT	0/1	0/1
NW_004766063.1	700111	.	C	T	106.90	PASS	AC=2;AF=0.5;AN=4;AlleleCount=1;DP=0;TotalReads=18;set=Intersection	GT	0/1	0/1
NW_004766063.1	700119	.	A	T	106.90	PASS	AC=1;AF=0.25;AN=4;AlleleCount=1;BaseCalledFraction=0.208333;BaseCalledReadsWithVariant=5;DP=10;SupportFraction=0.308578;TotalReads=18;set=variant	GT:DP:GQ	0/1	0/0:10:1
NW_004766063.1	700122	.	C	T	106.90	PASS	AC=4;AF=1.0;AN=4;AlleleCount=2;DP=0;TotalReads=18;set=Intersection	GT	1/1	1/1
NW_004766063.1	700123	.	A	G	72.60	PASS	AC=1;AF=0.25;AN=4;AlleleCount=1;BaseCalledFraction=0.25;BaseCalledReadsWithVariant=5;DP=10;SupportFraction=0.410292;TotalReads=18;set=variant2	GT:DP:GQ	0/0:10:1	0/1
NW_004766063.1	700142	.	T	C	30.20	PASS	AC=1;AF=0.25;AN=4;AlleleCount=1;BaseCalledFraction=0.3;BaseCalledReadsWithVariant=6;DP=10;SupportFraction=0.395747;TotalReads=18;set=variant2	GT:DP:GQ	0/0:10:1	0/1
NW_004766063.1	700157	.	T	C	151.50	PASS	AC=1;AF=0.25;AN=4;AlleleCount=1;BaseCalledFraction=0.208333;BaseCalledReadsWithVariant=5;DP=10;SupportFraction=0.318798;TotalReads=20;set=variant	GT:DP:GQ	0/1	0/0:10:1
NW_004766063.1	700158	.	T	C	151.50	PASS	AC=2;AF=0.5;AN=4;AlleleCount=1;DP=0;set=Intersection	GT	0/1	0/1
NW_004766063.1	700171	.	T	G	401	PASS	AC=4;AF=1.0;AN=4;AlleleCount=2;DP=0;set=Intersection	GT	1/1	1/1
NW_004766063.1	700173	.	T	C	209.90	PASS	AC=1;AF=0.25;AN=4;AlleleCount=1;BaseCalledFraction=0.3;BaseCalledReadsWithVariant=6;DP=10;SupportFraction=0.281614;TotalReads=18;set=variant2	GT:DP:GQ	0/0:10:1	0/1
NW_004766063.1	700181	.	A	T	401	PASS	AC=1;AF=0.25;AN=4;AlleleCount=1;BaseCalledFraction=0.291667;BaseCalledReadsWithVariant=7;DP=10;SupportFraction=0.392694;TotalReads=19;set=variant	GT:DP:GQ	0/1	0/0:10:1
NW_004766063.1	700188	.	T	C	401	PASS	AC=1;AF=0.25;AN=4;AlleleCount=1;BaseCalledFraction=0.25;BaseCalledReadsWithVariant=6;DP=10;SupportFraction=0.390472;TotalReads=19;set=variant	GT:DP:GQ	0/1	0/0:10:1
NW_004766063.1	700189	.	C	G	401	PASS	AC=2;AF=0.5;AN=4;AlleleCount=2;BaseCalledFraction=0.458333;BaseCalledReadsWithVariant=11;DP=10;SupportFraction=0.626268;TotalReads=19;set=variant	GT:DP:GQ	1/1	0/0:10:1
NW_004766063.1	700190	.	C	T	401	PASS	AC=4;AF=1.0;AN=4;AlleleCount=2;BaseCalledReadsWithVariant=16;DP=0;set=Intersection	GT	1/1	1/1
NW_004766063.1	700221	.	C	T	63.70	PASS	AC=3;AF=0.75;AN=4;DP=0;set=Intersection	GT	0/1	1/1
NW_004766063.1	700241	.	A	G	72.50	PASS	AC=1;AF=0.25;AN=4;AlleleCount=1;BaseCalledFraction=0.217391;BaseCalledReadsWithVariant=5;DP=10;SupportFraction=0.458966;TotalReads=19;set=variant	GT:DP:GQ	0/1	0/0:10:1
NW_004766063.1	700243	.	A	T	72.50	PASS	AC=1;AF=0.25;AN=4;AlleleCount=1;BaseCalledFraction=0.26087;BaseCalledReadsWithVariant=6;DP=10;SupportFraction=0.404374;TotalReads=19;set=variant	GT:DP:GQ	0/1	0/0:10:1
NW_004766063.1	700266	.	T	C	134.70	PASS	AC=1;AF=0.25;AN=4;AlleleCount=1;BaseCalledFraction=0.416667;BaseCalledReadsWithVariant=10;DP=10;SupportFraction=0.54514;TotalReads=18;set=variant	GT:DP:GQ	0/1	0/0:10:1
NW_004766063.1	700274	.	A	T	134.70	PASS	AC=1;AF=0.25;AN=4;AlleleCount=1;BaseCalledFraction=0.416667;BaseCalledReadsWithVariant=10;DP=10;SupportFraction=0.539703;TotalReads=18;set=variant	GT:DP:GQ	0/1	0/0:10:1
NW_004766063.1	700279	.	T	C	134.70	PASS	AC=1;AF=0.25;AN=4;AlleleCount=1;BaseCalledFraction=0.208333;BaseCalledReadsWithVariant=5;DP=10;SupportFraction=0.344492;TotalReads=18;set=variant	GT:DP:GQ	0/1	0/0:10:1
NW_004766063.1	700305	.	A	T	41.50	PASS	AC=1;AF=0.25;AN=4;AlleleCount=1;BaseCalledFraction=0.208333;BaseCalledReadsWithVariant=5;DP=10;SupportFraction=0.366737;TotalReads=18;set=variant	GT:DP:GQ	0/1	0/0:10:1
NW_004766063.1	700323	.	G	A	32.90	PASS	AC=1;AF=0.25;AN=4;AlleleCount=1;BaseCalledFraction=0.208333;BaseCalledReadsWithVariant=5;DP=10;SupportFraction=0.339824;TotalReads=17;set=variant	GT:DP:GQ	0/1	0/0:10:1
NW_004766063.1	700328	.	T	C	26	PASS	AC=1;AF=0.25;AN=4;AlleleCount=1;BaseCalledFraction=0.25;BaseCalledReadsWithVariant=5;DP=10;SupportFraction=0.44108;TotalReads=15;set=variant2	GT:DP:GQ	0/0:10:1	0/1
NW_004766063.1	700349	.	A	G	283.70	PASS	AC=1;AF=0.25;AN=4;AlleleCount=1;BaseCalledFraction=0.434783;BaseCalledReadsWithVariant=10;DP=10;SupportFraction=0.508657;TotalReads=17;set=variant	GT:DP:GQ	0/1	0/0:10:1
NW_004766063.1	700356	.	T	TG	283.70	PASS	AC=2;AF=0.5;AN=4;AlleleCount=2;BaseCalledFraction=0.652174;BaseCalledReadsWithVariant=15;DP=10;SupportFraction=0.70573;TotalReads=17;set=variant	GT:DP:GQ	1/1	0/0:10:1
NW_004766063.1	700358	.	C	T	283.70	PASS	AC=2;AF=0.5;AN=4;AlleleCount=2;BaseCalledFraction=0.391304;BaseCalledReadsWithVariant=9;DP=10;SupportFraction=0.576762;TotalReads=17;set=variant	GT:DP:GQ	1/1	0/0:10:1
NW_004766063.1	700368	.	A	C	283.70	PASS	AC=2;AF=0.5;AN=4;AlleleCount=2;BaseCalledFraction=0.826087;BaseCalledReadsWithVariant=19;DP=10;SupportFraction=0.77786;TotalReads=17;set=variant	GT:DP:GQ	1/1	0/0:10:1
NW_004766063.1	700371	.	T	A	283.70	PASS	AC=1;AF=0.25;AN=4;AlleleCount=1;BaseCalledFraction=0.217391;BaseCalledReadsWithVariant=5;DP=10;SupportFraction=0.413748;TotalReads=17;set=variant	GT:DP:GQ	0/1	0/0:10:1
NW_004766063.1	700386	.	T	TG	205.20	PASS	AC=2;AF=0.5;AN=4;AlleleCount=2;BaseCalledFraction=0.695652;BaseCalledReadsWithVariant=16;DP=10;SupportFraction=0.781774;TotalReads=16;set=variant	GT:DP:GQ	1/1	0/0:10:1
NW_004766063.1	700388	.	C	T	205.20	PASS	AC=1;AF=0.25;AN=4;AlleleCount=1;BaseCalledFraction=0.304348;BaseCalledReadsWithVariant=7;DP=10;SupportFraction=0.670031;TotalReads=16;set=variant	GT:DP:GQ	0/1	0/0:10:1
NW_004766063.1	700398	.	A	C	205.20	PASS	AC=2;AF=0.5;AN=4;AlleleCount=2;BaseCalledFraction=0.521739;BaseCalledReadsWithVariant=12;DP=10;SupportFraction=0.638773;TotalReads=16;set=variant	GT:DP:GQ	1/1	0/0:10:1
NW_004766063.1	700413	.	A	G	129.30	PASS	AC=1;AF=0.25;AN=4;AlleleCount=1;BaseCalledFraction=0.227273;BaseCalledReadsWithVariant=5;DP=10;SupportFraction=0.278278;TotalReads=16;set=variant	GT:DP:GQ	0/1	0/0:10:1
NW_004766063.1	700419	.	C	T	129.30	PASS	AC=1;AF=0.25;AN=4;AlleleCount=1;BaseCalledFraction=0.666667;BaseCalledReadsWithVariant=14;DP=10;SupportFraction=0.528609;TotalReads=16;set=variant	GT:DP:GQ	0/1	0/0:10:1
NW_004766063.1	700421	.	A	G	129.30	PASS	AC=2;AF=0.5;AN=4;AlleleCount=2;BaseCalledFraction=1;BaseCalledReadsWithVariant=21;DP=10;SupportFraction=0.758436;TotalReads=16;set=variant	GT:DP:GQ	1/1	0/0:10:1
NW_004766063.1	700450	.	C	T	85.20	PASS	AC=1;AF=0.25;AN=4;AlleleCount=1;BaseCalledFraction=0.666667;BaseCalledReadsWithVariant=14;DP=10;SupportFraction=0.24701;TotalReads=8;set=variant	GT:DP:GQ	0/1	0/0:10:1
NW_004766063.1	700460	.	T	C	85.20	PASS	AC=1;AF=0.25;AN=4;AlleleCount=1;BaseCalledFraction=0.9;BaseCalledReadsWithVariant=18;DP=10;SupportFraction=0.207496;TotalReads=8;set=variant	GT:DP:GQ	0/1	0/0:10:1
NW_004766063.1	700491	.	A	C	85.20	PASS	AC=1;AF=0.25;AN=4;AlleleCount=1;BaseCalledFraction=0.904762;BaseCalledReadsWithVariant=19;DP=10;SupportFraction=0.278552;TotalReads=8;set=variant	GT:DP:GQ	0/1	0/0:10:1
NW_004766063.1	700494	.	A	T	85.20	PASS	AC=1;AF=0.25;AN=4;AlleleCount=1;BaseCalledFraction=0.714286;BaseCalledReadsWithVariant=15;DP=10;SupportFraction=0.279597;TotalReads=8;set=variant	GT:DP:GQ	0/1	0/0:10:1
NW_004766063.1	844847	.	T	A	52.90	PASS	AC=1;AF=0.25;AN=4;AlleleCount=1;BaseCalledFraction=0.26087;BaseCalledReadsWithVariant=6;DP=10;SupportFraction=0.486318;TotalReads=22;set=variant2	GT:DP:GQ	0/0:10:1	0/1
NW_004766063.1	844863	.	C	T	52.90	PASS	AC=2;AF=0.5;AN=4;AlleleCount=2;BaseCalledFraction=0.782609;BaseCalledReadsWithVariant=18;DP=10;SupportFraction=0.578752;TotalReads=22;set=variant2	GT:DP:GQ	0/0:10:1	1/1
NW_004766063.1	844872	.	T	G	52.90	PASS	AC=1;AF=0.25;AN=4;AlleleCount=1;BaseCalledFraction=0.26087;BaseCalledReadsWithVariant=6;DP=10;SupportFraction=0.606504;TotalReads=22;set=variant2	GT:DP:GQ	0/0:10:1	0/1
NW_004766063.1	844902	.	A	T	37.10	PASS	AC=1;AF=0.25;AN=4;AlleleCount=1;BaseCalledFraction=0.782609;BaseCalledReadsWithVariant=18;DP=10;SupportFraction=0.538133;TotalReads=22;set=variant2	GT:DP:GQ	0/0:10:1	0/1
NW_004766063.1	844918	.	C	T	114.90	PASS	AC=1;AF=0.25;AN=4;AlleleCount=1;BaseCalledFraction=0.608696;BaseCalledReadsWithVariant=14;DP=10;SupportFraction=0.561974;TotalReads=22;set=variant2	GT:DP:GQ	0/0:10:1	0/1
NW_004766063.1	844922	.	A	G	114.90	PASS	AC=2;AF=0.5;AN=4;AlleleCount=2;BaseCalledFraction=0.73913;BaseCalledReadsWithVariant=17;DP=10;SupportFraction=0.558814;TotalReads=22;set=variant2	GT:DP:GQ	0/0:10:1	1/1
NW_004766063.1	844924	.	A	G	114.90	PASS	AC=2;AF=0.5;AN=4;AlleleCount=2;BaseCalledFraction=0.782609;BaseCalledReadsWithVariant=18;DP=10;SupportFraction=0.595248;TotalReads=22;set=variant2	GT:DP:GQ	0/0:10:1	1/1
NW_004766063.1	844932	.	T	C	114.90	PASS	AC=2;AF=0.5;AN=4;AlleleCount=2;BaseCalledFraction=0.782609;BaseCalledReadsWithVariant=18;DP=10;SupportFraction=0.626249;TotalReads=22;set=variant2	GT:DP:GQ	0/0:10:1	1/1
NW_004766063.1	844938	.	A	G	114.90	PASS	AC=1;AF=0.25;AN=4;AlleleCount=1;BaseCalledFraction=0.869565;BaseCalledReadsWithVariant=20;DP=10;SupportFraction=0.523298;TotalReads=22;set=variant2	GT:DP:GQ	0/0:10:1	0/1
NW_004766063.1	844960	.	C	T	49.10	PASS	AC=1;AF=0.25;AN=4;AlleleCount=1;BaseCalledFraction=0.217391;BaseCalledReadsWithVariant=5;DP=10;SupportFraction=0.427004;TotalReads=22;set=variant2	GT:DP:GQ	0/0:10:1	0/1
NW_004766063.1	844970	.	A	G	49.10	PASS	AC=1;AF=0.25;AN=4;AlleleCount=1;BaseCalledFraction=0.73913;BaseCalledReadsWithVariant=17;DP=10;SupportFraction=0.556731;TotalReads=22;set=variant2	GT:DP:GQ	0/0:10:1	0/1
NW_004766063.1	844990	.	TA	T	33.10	PASS	AC=1;AF=0.25;AN=4;AlleleCount=1;BaseCalledFraction=0.217391;BaseCalledReadsWithVariant=5;DP=10;SupportFraction=0.642861;TotalReads=22;set=variant2	GT:DP:GQ	0/0:10:1	0/1
NW_004766063.1	845015	.	T	A	127.70	PASS	AC=2;AF=0.5;AN=4;AlleleCount=2;BaseCalledFraction=0.73913;BaseCalledReadsWithVariant=17;DP=10;SupportFraction=0.580452;TotalReads=22;set=variant2	GT:DP:GQ	0/0:10:1	1/1
NW_004766063.1	845018	.	A	T	127.70	PASS	AC=1;AF=0.25;AN=4;AlleleCount=1;BaseCalledFraction=0.608696;BaseCalledReadsWithVariant=14;DP=10;SupportFraction=0.567253;TotalReads=22;set=variant2	GT:DP:GQ	0/0:10:1	0/1
NW_004766063.1	845021	.	T	A	127.70	PASS	AC=1;AF=0.25;AN=4;AlleleCount=1;BaseCalledFraction=0.869565;BaseCalledReadsWithVariant=20;DP=10;SupportFraction=0.577713;TotalReads=22;set=variant2	GT:DP:GQ	0/0:10:1	0/1
NW_004766063.1	845156	.	T	C	61.30	PASS	AC=1;AF=0.25;AN=4;AlleleCount=1;BaseCalledFraction=0.791667;BaseCalledReadsWithVariant=19;DP=10;SupportFraction=0.541559;TotalReads=23;set=variant2	GT:DP:GQ	0/0:10:1	0/1
NW_004766063.1	845196	.	T	A	46.30	PASS	AC=1;AF=0.25;AN=4;AlleleCount=1;BaseCalledFraction=0.25;BaseCalledReadsWithVariant=6;DP=10;SupportFraction=0.632292;TotalReads=23;set=variant2	GT:DP:GQ	0/0:10:1	0/1
NW_004766063.1	845203	.	A	C	46.30	PASS	AC=1;AF=0.25;AN=4;AlleleCount=1;BaseCalledFraction=0.25;BaseCalledReadsWithVariant=6;DP=10;SupportFraction=0.365998;TotalReads=23;set=variant2	GT:DP:GQ	0/0:10:1	0/1
NW_004766063.1	845296	.	G	A	26.50	PASS	AC=1;AF=0.25;AN=4;AlleleCount=1;BaseCalledFraction=0.428571;BaseCalledReadsWithVariant=12;DP=10;SupportFraction=0.52493;TotalReads=27;set=variant2	GT:DP:GQ	0/0:10:1	0/1
NW_004766063.1	845356	.	T	A	72.40	PASS	AC=2;AF=0.5;AN=4;AlleleCount=2;BaseCalledFraction=0.821429;BaseCalledReadsWithVariant=23;DP=10;SupportFraction=0.697482;TotalReads=27;set=variant2	GT:DP:GQ	0/0:10:1	1/1
NW_004766063.1	845376	.	C	A	43.50	PASS	AC=1;AF=0.25;AN=4;AlleleCount=1;BaseCalledFraction=0.5;BaseCalledReadsWithVariant=14;DP=10;SupportFraction=0.546921;TotalReads=27;set=variant2	GT:DP:GQ	0/0:10:1	0/1
NW_004766063.1	845388	.	TC	T	20.60	PASS	AC=1;AF=0.25;AN=4;AlleleCount=1;BaseCalledFraction=0.214286;BaseCalledReadsWithVariant=6;DP=10;SupportFraction=0.416341;TotalReads=27;set=variant2	GT:DP:GQ	0/0:10:1	0/1
NW_004766063.1	845401	.	A	T	136.10	PASS	AC=1;AF=0.25;AN=4;AlleleCount=1;BaseCalledFraction=0.428571;BaseCalledReadsWithVariant=12;DP=10;SupportFraction=0.482803;TotalReads=27;set=variant2	GT:DP:GQ	0/0:10:1	0/1
NW_004766063.1	845404	.	A	T	136.10	PASS	AC=2;AF=0.5;AN=4;AlleleCount=2;BaseCalledFraction=0.25;BaseCalledReadsWithVariant=7;DP=10;SupportFraction=0.60623;TotalReads=27;set=variant2	GT:DP:GQ	0/0:10:1	1/1
NW_004766063.1	845405	.	G	T	136.10	PASS	AC=2;AF=0.5;AN=4;AlleleCount=2;BaseCalledFraction=0.428571;BaseCalledReadsWithVariant=12;DP=10;SupportFraction=0.50069;TotalReads=27;set=variant2	GT:DP:GQ	0/0:10:1	1/1
NW_004766063.1	845430	.	TG	T	101.70	PASS	AC=2;AF=0.5;AN=4;AlleleCount=2;BaseCalledFraction=0.392857;BaseCalledReadsWithVariant=11;DP=10;SupportFraction=0.697986;TotalReads=26;set=variant2	GT:DP:GQ	0/0:10:1	1/1
NW_004766063.1	845438	.	T	G	101.70	PASS	AC=2;AF=0.5;AN=4;AlleleCount=2;BaseCalledFraction=0.75;BaseCalledReadsWithVariant=21;DP=10;SupportFraction=0.552973;TotalReads=26;set=variant2	GT:DP:GQ	0/0:10:1	1/1
NW_004766063.1	845448	.	G	T	101.70	PASS	AC=1;AF=0.25;AN=4;AlleleCount=1;BaseCalledFraction=0.285714;BaseCalledReadsWithVariant=8;DP=10;SupportFraction=0.362371;TotalReads=26;set=variant2	GT:DP:GQ	0/0:10:1	0/1
NW_004766063.1	845513	.	C	A	32.30	PASS	AC=1;AF=0.25;AN=4;AlleleCount=1;BaseCalledFraction=0.222222;BaseCalledReadsWithVariant=6;DP=10;SupportFraction=0.501232;TotalReads=26;set=variant2	GT:DP:GQ	0/0:10:1	0/1
NW_004766063.1	845537	.	C	A	54.20	PASS	AC=1;AF=0.25;AN=4;AlleleCount=1;BaseCalledFraction=0.259259;BaseCalledReadsWithVariant=7;DP=10;SupportFraction=0.498841;TotalReads=26;set=variant2	GT:DP:GQ	0/0:10:1	0/1
NW_004766063.1	845566	.	T	C	45.30	PASS	AC=1;AF=0.25;AN=4;AlleleCount=1;BaseCalledFraction=0.333333;BaseCalledReadsWithVariant=9;DP=10;SupportFraction=0.490685;TotalReads=26;set=variant2	GT:DP:GQ	0/0:10:1	0/1
NW_004766063.1	845584	.	TG	T	92.20	PASS	AC=2;AF=0.5;AN=4;AlleleCount=2;BaseCalledFraction=0.296296;BaseCalledReadsWithVariant=8;DP=10;SupportFraction=0.65492;TotalReads=26;set=variant2	GT:DP:GQ	0/0:10:1	1/1
NW_004766063.1	845591	.	T	G	92.20	PASS	AC=2;AF=0.5;AN=4;AlleleCount=2;BaseCalledFraction=0.814815;BaseCalledReadsWithVariant=22;DP=10;SupportFraction=0.570221;TotalReads=26;set=variant2	GT:DP:GQ	0/0:10:1	1/1
NW_004766063.1	845600	.	T	A	92.20	PASS	AC=1;AF=0.25;AN=4;AlleleCount=1;BaseCalledFraction=0.222222;BaseCalledReadsWithVariant=6;DP=10;SupportFraction=0.576887;TotalReads=26;set=variant2	GT:DP:GQ	0/0:10:1	0/1
NW_004766063.1	845619	.	T	C	174.40	PASS	AC=2;AF=0.5;AN=4;AlleleCount=2;BaseCalledFraction=0.777778;BaseCalledReadsWithVariant=21;DP=10;SupportFraction=0.636152;TotalReads=26;set=variant2	GT:DP:GQ	0/0:10:1	1/1
NW_004766063.1	845626	.	T	C	174.40	PASS	AC=2;AF=0.5;AN=4;AlleleCount=2;BaseCalledFraction=0.777778;BaseCalledReadsWithVariant=21;DP=10;SupportFraction=0.562926;TotalReads=26;set=variant2	GT:DP:GQ	0/0:10:1	1/1
NW_004766063.1	845633	.	G	A	174.40	PASS	AC=1;AF=0.25;AN=4;AlleleCount=1;BaseCalledFraction=0.222222;BaseCalledReadsWithVariant=6;DP=10;SupportFraction=0.497479;TotalReads=26;set=variant2	GT:DP:GQ	0/0:10:1	0/1
NW_004766063.1	845636	.	C	G	174.40	PASS	AC=1;AF=0.25;AN=4;AlleleCount=1;BaseCalledFraction=0.222222;BaseCalledReadsWithVariant=6;DP=10;SupportFraction=0.501548;TotalReads=26;set=variant2	GT:DP:GQ	0/0:10:1	0/1
NW_004766063.1	845640	.	C	A	174.40	PASS	AC=1;AF=0.25;AN=4;AlleleCount=1;BaseCalledFraction=0.222222;BaseCalledReadsWithVariant=6;DP=10;SupportFraction=0.445681;TotalReads=26;set=variant2	GT:DP:GQ	0/0:10:1	0/1
NW_004766063.1	845669	.	T	G	68.50	PASS	AC=1;AF=0.25;AN=4;AlleleCount=1;BaseCalledFraction=0.296296;BaseCalledReadsWithVariant=8;DP=10;SupportFraction=0.643533;TotalReads=25;set=variant2	GT:DP:GQ	0/0:10:1	0/1
NW_004766063.1	845716	.	C	A	21.40	PASS	AC=1;AF=0.25;AN=4;AlleleCount=1;BaseCalledFraction=0.269231;BaseCalledReadsWithVariant=7;DP=10;SupportFraction=0.300998;TotalReads=24;set=variant2	GT:DP:GQ	0/0:10:1	0/1
NW_004766063.1	845735	.	CT	C	32.50	PASS	AC=2;AF=0.5;AN=4;AlleleCount=2;BaseCalledFraction=0.269231;BaseCalledReadsWithVariant=7;DP=10;SupportFraction=0.662411;TotalReads=24;set=variant2	GT:DP:GQ	0/0:10:1	1/1
NW_004766063.1	845741	.	TG	T	32.50	PASS	AC=2;AF=0.5;AN=4;AlleleCount=2;BaseCalledFraction=0.28;BaseCalledReadsWithVariant=7;DP=10;SupportFraction=0.627954;TotalReads=24;set=variant2	GT:DP:GQ	0/0:10:1	1/1
NW_004766063.1	845822	.	C	CAAGTTTGGACCA	177.70	PASS	AC=1;AF=0.25;AN=4;AlleleCount=1;BaseCalledFraction=0.25;BaseCalledReadsWithVariant=6;DP=10;SupportFraction=0.131646;TotalReads=23;set=variant2	GT:DP:GQ	0/0:10:1	0/1
NW_004766063.1	845825	.	T	TCGG	177.70	PASS	AC=1;AF=0.25;AN=4;AlleleCount=1;BaseCalledFraction=0.375;BaseCalledReadsWithVariant=9;DP=10;SupportFraction=0.169523;TotalReads=23;set=variant2	GT:DP:GQ	0/0:10:1	0/1
NW_004766063.1	845826	.	A	AT	177.70	PASS	AC=1;AF=0.25;AN=4;AlleleCount=1;BaseCalledFraction=0.458333;BaseCalledReadsWithVariant=11;DP=10;SupportFraction=0.270387;TotalReads=23;set=variant2	GT:DP:GQ	0/0:10:1	0/1
NW_004766063.1	845861	.	A	C	68	PASS	AC=1;AF=0.25;AN=4;AlleleCount=1;BaseCalledFraction=0.217391;BaseCalledReadsWithVariant=5;DP=10;SupportFraction=0.523828;TotalReads=21;set=variant2	GT:DP:GQ	0/0:10:1	0/1
NW_004766063.1	845867	.	G	A	68	PASS	AC=2;AF=0.5;AN=4;AlleleCount=2;BaseCalledFraction=0.318182;BaseCalledReadsWithVariant=7;DP=10;SupportFraction=0.608451;TotalReads=21;set=variant2	GT:DP:GQ	0/0:10:1	1/1
NW_004766063.1	845875	.	T	G	68	PASS	AC=2;AF=0.5;AN=4;AlleleCount=2;BaseCalledFraction=0.818182;BaseCalledReadsWithVariant=18;DP=10;SupportFraction=0.503332;TotalReads=21;set=variant2	GT:DP:GQ	0/0:10:1	1/1
NW_004766063.1	845912	.	A	G	27.60	PASS	AC=1;AF=0.25;AN=4;AlleleCount=1;BaseCalledFraction=0.227273;BaseCalledReadsWithVariant=5;DP=10;SupportFraction=0.500164;TotalReads=20;set=variant2	GT:DP:GQ	0/0:10:1	0/1
NW_004766063.1	845938	.	C	G	33.40	PASS	AC=1;AF=0.25;AN=4;AlleleCount=1;BaseCalledFraction=0.590909;BaseCalledReadsWithVariant=13;DP=10;SupportFraction=0.573768;TotalReads=20;set=variant2	GT:DP:GQ	0/0:10:1	0/1
NW_004766063.1	845980	.	G	A	34.70	PASS	AC=2;AF=0.5;AN=4;AlleleCount=2;BaseCalledFraction=0.8;BaseCalledReadsWithVariant=16;DP=10;SupportFraction=0.60285;TotalReads=17;set=variant2	GT:DP:GQ	0/0:10:1	1/1
NW_004766063.1	903412	.	G	T	37.70	PASS	AC=1;AF=0.25;AN=4;AlleleCount=1;BaseCalledFraction=0.574468;BaseCalledReadsWithVariant=27;DP=10;SupportFraction=0.407644;TotalReads=46;set=variant2	GT:DP:GQ	0/0:10:1	0/1
NW_004766063.1	903433	.	TA	T	231.40	PASS	AC=3;AF=0.75;AN=4;DP=0;set=Intersection	GT	1/1	0/1
NW_004766063.1	903437	.	TA	T	231.40	PASS	AC=3;AF=0.75;AN=4;DP=0;set=Intersection	GT	1/1	0/1
NW_004766063.1	903444	.	A	T	231.40	PASS	AC=3;AF=0.75;AN=4;DP=0;set=Intersection	GT	0/1	1/1
NW_004766063.1	903457	.	CTTTTT	CAT,CA	130.60	PASS	AC=1,2;AF=0.25,0.5;AN=4;DP=0;set=Intersection	GT	0/1	2/2
NW_004766063.1	903545	.	N	T	135.70	PASS	AC=1;AF=0.25;AN=4;AlleleCount=1;BaseCalledFraction=0.361702;BaseCalledReadsWithVariant=17;DP=10;SupportFraction=0.0141239;TotalReads=46;set=variant2	GT:DP:GQ	0/0:10:1	0/1
NW_004766063.1	903571	.	N	T	131.20	PASS	AC=1;AF=0.25;AN=4;AlleleCount=1;BaseCalledFraction=0.35;BaseCalledReadsWithVariant=14;DP=10;SupportFraction=0.0147;TotalReads=38;set=variant	GT:DP:GQ	0/1	0/0:10:1
NW_004766063.1	903615	.	TCT	TA	131.20	PASS	AC=2;AF=0.5;AN=4;AlleleCount=1;DP=0;set=Intersection	GT	0/1	0/1
NW_004766063.1	903653	.	ATT	AA	792.50	PASS	AC=1;AF=0.25;AN=4;AlleleCount=1;BaseCalledFraction=0.309381;BaseCalledReadsWithVariant=155;DP=10;SupportFraction=0.471076;TotalReads=107;set=variant2	GT:DP:GQ	0/0:10:1	0/1
NW_004766063.1	903654	.	T	A	528.70	PASS	AC=1;AF=0.25;AN=4;AlleleCount=1;BaseCalledFraction=0.297386;BaseCalledReadsWithVariant=91;DP=10;SupportFraction=0.364321;TotalReads=71;set=variant	GT:DP:GQ	0/1	0/0:10:1
NW_004766063.1	903682	.	G	A	69.80	PASS	AC=1;AF=0.25;AN=4;AlleleCount=1;BaseCalledFraction=0.214844;BaseCalledReadsWithVariant=110;DP=10;SupportFraction=0.281184;TotalReads=198;set=variant2	GT:DP:GQ	0/0:10:1	0/1
NW_004766063.1	903700	.	G	C	122	PASS	AC=2;AF=0.5;AN=4;AlleleCount=1;DP=0;set=Intersection	GT	0/1	0/1
NW_004766063.1	903734	.	C	T	940.80	PASS	AC=2;AF=0.5;AN=4;AlleleCount=1;DP=0;set=Intersection	GT	0/1	0/1
NW_004766063.1	903740	.	T	C	940.80	PASS	AC=4;AF=1.0;AN=4;AlleleCount=2;DP=0;set=Intersection	GT	1/1	1/1
NW_004766063.1	903743	.	T	C	940.80	PASS	AC=2;AF=0.5;AN=4;AlleleCount=1;DP=0;set=Intersection	GT	0/1	0/1
NW_004766063.1	903756	.	T	C	504.40	PASS	AC=2;AF=0.5;AN=4;AlleleCount=1;DP=0;set=Intersection	GT	0/1	0/1
NW_004766063.1	903829	.	ATT	AA	575.80	PASS	AC=4;AF=1.0;AN=4;AlleleCount=2;DP=0;set=Intersection	GT	1/1	1/1
NW_004766063.1	903858	.	G	A	76.90	PASS	AC=1;AF=0.25;AN=4;AlleleCount=1;BaseCalledFraction=0.248609;BaseCalledReadsWithVariant=134;DP=10;SupportFraction=0.302569;TotalReads=223;set=variant2	GT:DP:GQ	0/0:10:1	0/1
NW_004766063.1	903876	.	G	C	166.50	PASS	AC=2;AF=0.5;AN=4;AlleleCount=1;DP=0;set=Intersection	GT	0/1	0/1
NW_004766063.1	903910	.	C	T	231.10	PASS	AC=2;AF=0.5;AN=4;AlleleCount=1;DP=0;set=Intersection	GT	0/1	0/1
NW_004766063.1	904006	.	ATT	A	145.70	PASS	AC=4;AF=1.0;AN=4;AlleleCount=2;DP=0;set=Intersection	GT	1/1	1/1
NW_004766063.1	904035	.	G	A	67.20	PASS	AC=1;AF=0.25;AN=4;AlleleCount=1;BaseCalledFraction=0.249064;BaseCalledReadsWithVariant=133;DP=10;SupportFraction=0.288725;TotalReads=220;set=variant2	GT:DP:GQ	0/0:10:1	0/1
NW_004766063.1	904053	.	G	C	131.40	PASS	AC=2;AF=0.5;AN=4;AlleleCount=1;DP=0;set=Intersection	GT	0/1	0/1
NW_004766063.1	904087	.	C	T	248.40	PASS	AC=4;AF=1.0;AN=4;AlleleCount=2;DP=0;set=Intersection	GT	1/1	1/1
NW_004766063.1	904152	.	T	C	304.90	PASS	AC=2;AF=0.5;AN=4;AlleleCount=1;DP=0;set=Intersection	GT	0/1	0/1
NW_004766063.1	904183	.	ATT	A	147.40	PASS	AC=4;AF=1.0;AN=4;AlleleCount=2;DP=0;set=Intersection	GT	1/1	1/1
NW_004766064.1	220448	.	G	A	40.40	PASS	AC=1;AF=0.25;AN=4;AlleleCount=1;BaseCalledFraction=0.428571;BaseCalledReadsWithVariant=9;DP=10;SupportFraction=0.38755;TotalReads=18;set=variant	GT:DP:GQ	0/1	0/0:10:1
NW_004766064.1	220452	.	A	T	40.40	PASS	AC=1;AF=0.25;AN=4;AlleleCount=1;BaseCalledFraction=0.238095;BaseCalledReadsWithVariant=5;DP=10;SupportFraction=0.309309;TotalReads=18;set=variant	GT:DP:GQ	0/1	0/0:10:1
NW_004766064.1	220460	.	GCCACC	G	40.40	PASS	AC=1;AF=0.25;AN=4;AlleleCount=1;BaseCalledFraction=0.238095;BaseCalledReadsWithVariant=5;DP=10;SupportFraction=0.491023;TotalReads=18;set=variant	GT:DP:GQ	0/1	0/0:10:1
NW_004766064.1	220510	.	GT	G	46	PASS	AC=1;AF=0.25;AN=4;AlleleCount=1;BaseCalledFraction=0.25;BaseCalledReadsWithVariant=5;DP=10;SupportFraction=0.564595;TotalReads=18;set=variant	GT:DP:GQ	0/1	0/0:10:1
NW_004766064.1	220516	.	TGC	T	46	PASS	AC=1;AF=0.25;AN=4;AlleleCount=1;BaseCalledFraction=0.25;BaseCalledReadsWithVariant=5;DP=10;SupportFraction=0.517413;TotalReads=18;set=variant	GT:DP:GQ	0/1	0/0:10:1
NW_004766064.1	220523	.	G	A	46	PASS	AC=1;AF=0.25;AN=4;AlleleCount=1;BaseCalledFraction=0.25;BaseCalledReadsWithVariant=5;DP=10;SupportFraction=0.387154;TotalReads=18;set=variant	GT:DP:GQ	0/1	0/0:10:1
NW_004766064.1	220530	.	TC	T	46	PASS	AC=1;AF=0.25;AN=4;AlleleCount=1;BaseCalledFraction=0.35;BaseCalledReadsWithVariant=7;DP=10;SupportFraction=0.505176;TotalReads=18;set=variant	GT:DP:GQ	0/1	0/0:10:1
NW_004766064.1	474101	.	G	T	94.10	PASS	AC=1;AF=0.25;AN=4;AlleleCount=1;BaseCalledFraction=0.6;BaseCalledReadsWithVariant=15;DP=10;SupportFraction=0.464218;TotalReads=25;set=variant	GT:DP:GQ	0/1	0/0:10:1
NW_004766064.1	474104	.	A	C	94.10	PASS	AC=1;AF=0.25;AN=4;AlleleCount=1;BaseCalledFraction=0.44;BaseCalledReadsWithVariant=11;DP=10;SupportFraction=0.382074;TotalReads=25;set=variant	GT:DP:GQ	0/1	0/0:10:1
NW_004766064.1	474106	.	A	T	94.10	PASS	AC=1;AF=0.25;AN=4;AlleleCount=1;BaseCalledFraction=0.44;BaseCalledReadsWithVariant=11;DP=10;SupportFraction=0.449378;TotalReads=25;set=variant	GT:DP:GQ	0/1	0/0:10:1
NW_004766064.1	474113	.	T	A	94.10	PASS	AC=1;AF=0.25;AN=4;AlleleCount=1;BaseCalledFraction=0.56;BaseCalledReadsWithVariant=14;DP=10;SupportFraction=0.400149;TotalReads=25;set=variant	GT:DP:GQ	0/1	0/0:10:1
NW_004766064.1	474163	.	C	T	63.80	PASS	AC=1;AF=0.25;AN=4;AlleleCount=1;BaseCalledFraction=0.571429;BaseCalledReadsWithVariant=16;DP=10;SupportFraction=0.540685;TotalReads=26;set=variant	GT:DP:GQ	0/1	0/0:10:1
NW_004766064.1	474187	.	T	C	64.70	PASS	AC=2;AF=0.5;AN=4;AlleleCount=2;BaseCalledFraction=0.409091;BaseCalledReadsWithVariant=9;DP=10;SupportFraction=0.670471;TotalReads=19;set=variant2	GT:DP:GQ	0/0:10:1	1/1
NW_004766064.1	474264	.	G	C	22.60	PASS	AC=1;AF=0.25;AN=4;AlleleCount=1;BaseCalledFraction=0.5;BaseCalledReadsWithVariant=15;DP=10;SupportFraction=0.39357;TotalReads=30;set=variant	GT:DP:GQ	0/1	0/0:10:1
NW_004766064.1	474268	.	C	T	22.60	PASS	AC=1;AF=0.25;AN=4;AlleleCount=1;BaseCalledFraction=0.533333;BaseCalledReadsWithVariant=16;DP=10;SupportFraction=0.536568;TotalReads=30;set=variant	GT:DP:GQ	0/1	0/0:10:1
NW_004766064.1	474308	.	G	A	27.60	PASS	AC=1;AF=0.25;AN=4;AlleleCount=1;BaseCalledFraction=0.380952;BaseCalledReadsWithVariant=8;DP=10;SupportFraction=0.553767;TotalReads=19;set=variant2	GT:DP:GQ	0/0:10:1	0/1
NW_004766064.1	474318	.	CA	C	27.60	PASS	AC=1;AF=0.25;AN=4;AlleleCount=1;BaseCalledFraction=0.238095;BaseCalledReadsWithVariant=5;DP=10;SupportFraction=0.560093;TotalReads=19;set=variant2	GT:DP:GQ	0/0:10:1	0/1
NW_004766064.1	474375	.	T	C	59.80	PASS	AC=3;AF=0.75;AN=4;DP=0;set=Intersection	GT	1/1	0/1
NW_004766064.1	474470	.	A	G	21	PASS	AC=1;AF=0.25;AN=4;AlleleCount=1;BaseCalledFraction=0.4375;BaseCalledReadsWithVariant=14;DP=10;SupportFraction=0.440975;TotalReads=31;set=variant	GT:DP:GQ	0/1	0/0:10:1
NW_004766064.1	474545	.	G	C	167.80	PASS	AC=2;AF=0.5;AN=4;AlleleCount=1;DP=0;set=Intersection	GT	0/1	0/1
NW_004766064.1	474552	.	T	A	167.80	PASS	AC=3;AF=0.75;AN=4;DP=0;set=Intersection	GT	1/1	0/1
NW_004766064.1	474555	.	T	C	167.80	PASS	AC=2;AF=0.5;AN=4;AlleleCount=1;DP=0;set=Intersection	GT	0/1	0/1
NW_004766064.1	474702	.	A	G	56.50	PASS	AC=1;AF=0.25;AN=4;AlleleCount=1;BaseCalledFraction=0.380952;BaseCalledReadsWithVariant=8;DP=10;SupportFraction=0.274826;TotalReads=18;set=variant	GT:DP:GQ	0/1	0/0:10:1
NW_004766064.1	474704	.	A	G	56.50	PASS	AC=3;AF=0.75;AN=4;DP=0;TotalReads=18;set=Intersection	GT	0/1	1/1
NW_004766064.1	474761	.	A	G	39.40	PASS	AC=1;AF=0.25;AN=4;AlleleCount=1;BaseCalledFraction=0.45;BaseCalledReadsWithVariant=9;DP=10;SupportFraction=0.272041;TotalReads=18;set=variant2	GT:DP:GQ	0/0:10:1	0/1
NW_004766064.1	474770	.	A	T	39.40	PASS	AC=1;AF=0.25;AN=4;AlleleCount=1;BaseCalledFraction=0.3;BaseCalledReadsWithVariant=6;DP=10;SupportFraction=0.28249;TotalReads=18;set=variant2	GT:DP:GQ	0/0:10:1	0/1
NW_004766064.1	474774	.	T	C	39.40	PASS	AC=1;AF=0.25;AN=4;AlleleCount=1;BaseCalledFraction=0.35;BaseCalledReadsWithVariant=7;DP=10;SupportFraction=0.286275;TotalReads=18;set=variant2	GT:DP:GQ	0/0:10:1	0/1
NW_004766064.1	474793	.	G	A	39.40	PASS	AC=1;AF=0.25;AN=4;AlleleCount=1;BaseCalledFraction=0.4;BaseCalledReadsWithVariant=8;DP=10;SupportFraction=0.290303;TotalReads=18;set=variant2	GT:DP:GQ	0/0:10:1	0/1
NW_004766064.1	474795	.	A	G	39.40	PASS	AC=1;AF=0.25;AN=4;AlleleCount=1;BaseCalledFraction=0.5;BaseCalledReadsWithVariant=10;DP=10;SupportFraction=0.509209;TotalReads=18;set=variant2	GT:DP:GQ	0/0:10:1	0/1
NW_004766064.1	474798	.	A	T	39.40	PASS	AC=1;AF=0.25;AN=4;AlleleCount=1;BaseCalledFraction=0.35;BaseCalledReadsWithVariant=7;DP=10;SupportFraction=0.370893;TotalReads=18;set=variant2	GT:DP:GQ	0/0:10:1	0/1
NW_004766064.1	563639	.	ATT	A	32.20	PASS	AC=2;AF=0.5;AN=4;AlleleCount=2;BaseCalledFraction=0.238095;BaseCalledReadsWithVariant=5;DP=10;SupportFraction=0.661832;TotalReads=16;set=variant	GT:DP:GQ	1/1	0/0:10:1
NW_004766064.1	563704	.	T	C	20.80	PASS	AC=2;AF=0.5;AN=4;AlleleCount=2;BaseCalledFraction=0.75;BaseCalledReadsWithVariant=15;DP=10;SupportFraction=0.719396;TotalReads=17;set=variant	GT:DP:GQ	1/1	0/0:10:1
NW_004766064.1	905877	.	T	TTCTAATTGCAATTTTTG	77.30	PASS	AC=1;AF=0.25;AN=4;AlleleCount=1;BaseCalledFraction=0.3;BaseCalledReadsWithVariant=9;DP=10;SupportFraction=0.0909701;TotalReads=22;set=variant2	GT:DP:GQ	0/0:10:1	0/1
NW_004766064.1	906195	.	C	G	67.60	PASS	AC=2;AF=0.5;AN=4;AlleleCount=1;DP=0;set=Intersection	GT	0/1	0/1
NW_004766064.1	906367	.	ATT	A	27	PASS	AC=4;AF=1.0;AN=4;AlleleCount=2;DP=0;set=Intersection	GT	1/1	1/1
NW_004766064.1	906378	.	CTT	C	24.30	PASS	AC=2;AF=0.5;AN=4;AlleleCount=2;BaseCalledFraction=0.235294;BaseCalledReadsWithVariant=8;DP=10;SupportFraction=0.456041;TotalReads=25;set=variant2	GT:DP:GQ	0/0:10:1	1/1
NW_004766066.1	405649	.	G	T	76.50	PASS	AC=1;AF=0.25;AN=4;AlleleCount=1;BaseCalledFraction=0.35;BaseCalledReadsWithVariant=7;DP=10;SupportFraction=0.66429;TotalReads=16;set=variant2	GT:DP:GQ	0/0:10:1	0/1
NW_004766066.1	405663	.	A	G	94.70	PASS	AC=1;AF=0.25;AN=4;AlleleCount=1;BaseCalledFraction=0.45;BaseCalledReadsWithVariant=9;DP=10;SupportFraction=0.704499;TotalReads=17;set=variant2	GT:DP:GQ	0/0:10:1	0/1
NW_004766066.1	405669	.	CT	C	94.70	PASS	AC=1;AF=0.25;AN=4;AlleleCount=1;BaseCalledFraction=0.3;BaseCalledReadsWithVariant=6;DP=10;SupportFraction=0.359809;TotalReads=17;set=variant2	GT:DP:GQ	0/0:10:1	0/1
NW_004766066.1	405699	.	G	A	94.20	PASS	AC=2;AF=0.5;AN=4;AlleleCount=2;BaseCalledFraction=0.75;BaseCalledReadsWithVariant=15;DP=10;SupportFraction=0.686099;TotalReads=18;set=variant2	GT:DP:GQ	0/0:10:1	1/1
NW_004766066.1	405706	.	CA	C	94.20	PASS	AC=1;AF=0.25;AN=4;AlleleCount=1;BaseCalledFraction=0.4;BaseCalledReadsWithVariant=8;DP=10;SupportFraction=0.724527;TotalReads=18;set=variant2	GT:DP:GQ	0/0:10:1	0/1
NW_004766066.1	405794	.	C	G	79.50	PASS	AC=2;AF=0.5;AN=4;AlleleCount=2;BaseCalledFraction=1;BaseCalledReadsWithVariant=20;DP=10;SupportFraction=0.668197;TotalReads=16;set=variant2	GT:DP:GQ	0/0:10:1	1/1
NW_004766066.1	405856	.	TA	T	151.30	PASS	AC=1;AF=0.25;AN=4;AlleleCount=1;BaseCalledFraction=0.3;BaseCalledReadsWithVariant=6;DP=10;SupportFraction=0.671871;TotalReads=16;set=variant2	GT:DP:GQ	0/0:10:1	0/1
NW_004766066.1	405865	.	GCC	GT	151.30	PASS	AC=1;AF=0.25;AN=4;AlleleCount=1;BaseCalledFraction=0.4;BaseCalledReadsWithVariant=8;DP=10;SupportFraction=0.701398;TotalReads=16;set=variant2	GT:DP:GQ	0/0:10:1	0/1
NW_004766066.1	405877	.	CAT	C	151.30	PASS	AC=1;AF=0.25;AN=4;AlleleCount=1;BaseCalledFraction=0.4;BaseCalledReadsWithVariant=8;DP=10;SupportFraction=0.808032;TotalReads=16;set=variant2	GT:DP:GQ	0/0:10:1	0/1
NW_004766066.1	405976	.	CA	C	57.90	PASS	AC=1;AF=0.25;AN=4;AlleleCount=1;BaseCalledFraction=0.3;BaseCalledReadsWithVariant=6;DP=10;SupportFraction=0.295867;TotalReads=17;set=variant2	GT:DP:GQ	0/0:10:1	0/1
NW_004766066.1	405985	.	TA	T	57.90	PASS	AC=1;AF=0.25;AN=4;AlleleCount=1;BaseCalledFraction=0.5;BaseCalledReadsWithVariant=10;DP=10;SupportFraction=0.446466;TotalReads=17;set=variant2	GT:DP:GQ	0/0:10:1	0/1
NW_004766066.1	443792	.	A	G	84	PASS	AC=2;AF=0.5;AN=4;AlleleCount=2;BaseCalledFraction=0.95;BaseCalledReadsWithVariant=19;DP=10;SupportFraction=0.637406;TotalReads=14;set=variant2	GT:DP:GQ	0/0:10:1	1/1
NW_004766066.1	448794	.	T	C	70.50	PASS	AC=1;AF=0.25;AN=4;AlleleCount=1;BaseCalledFraction=0.208333;BaseCalledReadsWithVariant=5;DP=10;SupportFraction=0.0922813;TotalReads=7;set=variant	GT:DP:GQ	0/1	0/0:10:1
NW_004766066.1	448808	.	AG	A	70.50	PASS	AC=1;AF=0.25;AN=4;AlleleCount=1;BaseCalledFraction=0.291667;BaseCalledReadsWithVariant=7;DP=10;SupportFraction=0.161344;TotalReads=7;set=variant	GT:DP:GQ	0/1	0/0:10:1
NW_004766066.1	448820	.	T	G	70.50	PASS	AC=1;AF=0.25;AN=4;AlleleCount=1;BaseCalledFraction=0.25;BaseCalledReadsWithVariant=6;DP=10;SupportFraction=0.446909;TotalReads=7;set=variant	GT:DP:GQ	0/1	0/0:10:1
NW_004766066.1	448822	.	G	GTTGT	70.50	PASS	AC=1;AF=0.25;AN=4;AlleleCount=1;BaseCalledFraction=0.208333;BaseCalledReadsWithVariant=5;DP=10;SupportFraction=0.474543;TotalReads=7;set=variant	GT:DP:GQ	0/1	0/0:10:1
NW_004766066.1	448825	.	T	TTGGG	70.50	PASS	AC=1;AF=0.25;AN=4;AlleleCount=1;BaseCalledFraction=0.25;BaseCalledReadsWithVariant=6;DP=10;SupportFraction=0.557599;TotalReads=7;set=variant	GT:DP:GQ	0/1	0/0:10:1
NW_004766066.1	448826	.	AT	A	70.50	PASS	AC=1;AF=0.25;AN=4;AlleleCount=1;BaseCalledFraction=0.208333;BaseCalledReadsWithVariant=5;DP=10;SupportFraction=0.179599;TotalReads=7;set=variant	GT:DP:GQ	0/1	0/0:10:1
NW_004766066.1	448844	.	T	A	164.50	PASS	AC=1;AF=0.25;AN=4;AlleleCount=1;BaseCalledFraction=0.233333;BaseCalledReadsWithVariant=7;DP=10;SupportFraction=0.443244;TotalReads=29;set=variant2	GT:DP:GQ	0/0:10:1	0/1
NW_004766066.1	448847	.	T	G	179.10	PASS	AC=4;AF=1.0;AN=4;AlleleCount=2;DP=0;set=Intersection	GT	1/1	1/1
NW_004766066.1	448848	.	C	CA	179.10	PASS	AC=1;AF=0.25;AN=4;AlleleCount=1;BaseCalledFraction=0.28;BaseCalledReadsWithVariant=7;DP=10;SupportFraction=0.403315;TotalReads=24;set=variant	GT:DP:GQ	0/1	0/0:10:1
NW_004766066.1	448858	.	T	G	179.10	PASS	AC=2;AF=0.5;AN=4;AlleleCount=1;DP=0;set=Intersection	GT	0/1	0/1
NW_004766066.1	448869	.	T	C	233.50	PASS	AC=2;AF=0.5;AN=4;AlleleCount=1;DP=0;set=Intersection	GT	0/1	0/1
NW_004766066.1	448871	.	C	T	233.50	PASS	AC=1;AF=0.25;AN=4;AlleleCount=1;BaseCalledFraction=0.28;BaseCalledReadsWithVariant=7;DP=10;SupportFraction=0.495656;TotalReads=24;set=variant	GT:DP:GQ	0/1	0/0:10:1
NW_004766066.1	448913	.	T	G,A	180.70	PASS	AC=2,1;AF=0.5,0.25;AN=4;DP=0;set=Intersection	GT	1/1	0/2
NW_004766066.1	448915	.	C	A	180.70	PASS	AC=1;AF=0.25;AN=4;AlleleCount=1;BaseCalledFraction=0.32;BaseCalledReadsWithVariant=8;DP=10;SupportFraction=0.43167;TotalReads=25;set=variant	GT:DP:GQ	0/1	0/0:10:1
NW_004766066.1	448917	.	AT	A	199.70	PASS	AC=1;AF=0.25;AN=4;AlleleCount=1;BaseCalledFraction=0.30303;BaseCalledReadsWithVariant=10;DP=10;SupportFraction=0.500258;TotalReads=32;set=variant2	GT:DP:GQ	0/0:10:1	0/1
NW_004766066.1	448928	.	C	T	186.60	PASS	AC=3;AF=0.75;AN=4;DP=0;set=Intersection	GT	1/1	0/1
NW_004766066.1	448932	.	A	G	186.60	PASS	AC=1;AF=0.25;AN=4;AlleleCount=1;BaseCalledFraction=0.230769;BaseCalledReadsWithVariant=6;DP=10;SupportFraction=0.421556;TotalReads=25;set=variant	GT:DP:GQ	0/1	0/0:10:1
NW_004766066.1	448935	.	T	A	186.60	PASS	AC=2;AF=0.5;AN=4;AlleleCount=1;BaseCalledReadsWithVariant=8;DP=0;set=Intersection	GT	0/1	0/1
NW_004766066.1	448960	.	G	C	87.30	PASS	AC=2;AF=0.5;AN=4;AlleleCount=1;DP=0;set=Intersection	GT	0/1	0/1
NW_004766066.1	448991	.	C	G	174.10	PASS	AC=2;AF=0.5;AN=4;AlleleCount=1;DP=0;set=Intersection	GT	0/1	0/1
NW_004766066.1	449012	.	T	A	180.50	PASS	AC=1;AF=0.25;AN=4;AlleleCount=1;BaseCalledFraction=0.269231;BaseCalledReadsWithVariant=7;DP=10;SupportFraction=0.458603;TotalReads=26;set=variant	GT:DP:GQ	0/1	0/0:10:1
NW_004766066.1	449014	.	C	T	180.50	PASS	AC=1;AF=0.25;AN=4;AlleleCount=1;BaseCalledFraction=0.230769;BaseCalledReadsWithVariant=6;DP=10;SupportFraction=0.600232;TotalReads=26;set=variant	GT:DP:GQ	0/1	0/0:10:1
NW_004766066.1	449034	.	T	C	366.80	PASS	AC=3;AF=0.75;AN=4;DP=0;set=Intersection	GT	1/1	0/1
NW_004766066.1	449044	.	CT	C	401	PASS	AC=1;AF=0.25;AN=4;AlleleCount=1;BaseCalledFraction=0.290323;BaseCalledReadsWithVariant=9;DP=10;SupportFraction=0.363778;TotalReads=30;set=variant2	GT:DP:GQ	0/0:10:1	0/1
NW_004766066.1	449046	.	T	A	366.80	PASS	AC=3;AF=0.75;AN=4;DP=0;set=Intersection	GT	1/1	0/1
NW_004766066.1	449051	.	G	C	366.80	PASS	AC=2;AF=0.5;AN=4;AlleleCount=1;DP=0;set=Intersection	GT	0/1	0/1
NW_004766066.1	449059	.	T	G	366.80	PASS	AC=1;AF=0.25;AN=4;AlleleCount=1;BaseCalledFraction=0.230769;BaseCalledReadsWithVariant=6;DP=10;SupportFraction=0.401295;TotalReads=26;set=variant	GT:DP:GQ	0/1	0/0:10:1
NW_004766066.1	449073	.	A	G	203.50	PASS	AC=3;AF=0.75;AN=4;DP=0;set=Intersection	GT	1/1	0/1
NW_004766066.1	449115	.	A	G	178.40	PASS	AC=1;AF=0.25;AN=4;AlleleCount=1;BaseCalledFraction=0.28;BaseCalledReadsWithVariant=7;DP=10;SupportFraction=0.371653;TotalReads=25;set=variant	GT:DP:GQ	0/1	0/0:10:1
NW_004766066.1	449122	.	T	C	178.40	PASS	AC=3;AF=0.75;AN=4;DP=0;set=Intersection	GT	1/1	0/1
NW_004766066.1	449143	.	G	C	123.70	PASS	AC=2;AF=0.5;AN=4;AlleleCount=1;DP=0;set=Intersection	GT	0/1	0/1
NW_004766066.1	449151	.	T	C	123.70	PASS	AC=1;AF=0.25;AN=4;AlleleCount=1;BaseCalledFraction=0.24;BaseCalledReadsWithVariant=6;DP=10;SupportFraction=0.401569;TotalReads=24;set=variant	GT:DP:GQ	0/1	0/0:10:1
NW_004766066.1	449170	.	G	A	114.30	PASS	AC=4;AF=1.0;AN=4;AlleleCount=2;DP=0;set=Intersection	GT	1/1	1/1
NW_004766066.1	449187	.	G	A	171.20	PASS	AC=1;AF=0.25;AN=4;AlleleCount=1;BaseCalledFraction=0.258065;BaseCalledReadsWithVariant=8;DP=10;SupportFraction=0.415886;TotalReads=28;set=variant2	GT:DP:GQ	0/0:10:1	0/1
NW_004766066.1	449190	.	C	T	131	PASS	AC=4;AF=1.0;AN=4;AlleleCount=2;DP=0;set=Intersection	GT	1/1	1/1
NW_004766066.1	449191	.	AT	A	171.20	PASS	AC=1;AF=0.25;AN=4;AlleleCount=1;BaseCalledFraction=0.322581;BaseCalledReadsWithVariant=10;DP=10;SupportFraction=0.578992;TotalReads=28;set=variant2	GT:DP:GQ	0/0:10:1	0/1
NW_004766066.1	449228	.	T	TA	72	PASS	AC=1;AF=0.25;AN=4;AlleleCount=1;BaseCalledFraction=0.37931;BaseCalledReadsWithVariant=11;DP=10;SupportFraction=0.499573;TotalReads=25;set=variant2	GT:DP:GQ	0/0:10:1	0/1
NW_004766066.1	449233	.	G	C	168.90	PASS	AC=2;AF=0.5;AN=4;AlleleCount=1;DP=0;set=Intersection	GT	0/1	0/1
NW_004766066.1	449241	.	T	G	168.90	PASS	AC=1;AF=0.25;AN=4;AlleleCount=1;BaseCalledFraction=0.227273;BaseCalledReadsWithVariant=5;DP=10;SupportFraction=0.38888;TotalReads=22;set=variant	GT:DP:GQ	0/1	0/0:10:1
NW_004766066.1	449253	.	G	A	191	PASS	AC=4;AF=1.0;AN=4;AlleleCount=2;DP=0;set=Intersection	GT	1/1	1/1
NW_004766066.1	449265	.	G	C	113.40	PASS	AC=4;AF=1.0;AN=4;AlleleCount=2;DP=0;set=Intersection	GT	1/1	1/1
NW_004766066.1	449277	.	G	A	112.50	PASS	AC=1;AF=0.25;AN=4;AlleleCount=1;BaseCalledFraction=0.24;BaseCalledReadsWithVariant=6;DP=10;SupportFraction=0.340349;TotalReads=23;set=variant2	GT:DP:GQ	0/0:10:1	0/1
NW_004766066.1	449280	.	C	T	118.40	PASS	AC=4;AF=1.0;AN=4;AlleleCount=2;DP=0;set=Intersection	GT	1/1	1/1
NW_004766066.1	449281	.	AT	A	112.50	PASS	AC=1;AF=0.25;AN=4;AlleleCount=1;BaseCalledFraction=0.28;BaseCalledReadsWithVariant=7;DP=10;SupportFraction=0.51992;TotalReads=23;set=variant2	GT:DP:GQ	0/0:10:1	0/1
NW_004766066.1	449304	.	C	A	169	PASS	AC=4;AF=1.0;AN=4;AlleleCount=2;DP=0;set=Intersection	GT	1/1	1/1
NW_004766066.1	449318	.	C	T	175.40	PASS	AC=2;AF=0.5;AN=4;AlleleCount=2;BaseCalledFraction=0.583333;BaseCalledReadsWithVariant=14;DP=10;SupportFraction=0.807508;TotalReads=20;set=variant2	GT:DP:GQ	0/0:10:1	1/1
NW_004766066.1	449324	.	G	C	175.40	PASS	AC=1;AF=0.25;AN=4;AlleleCount=1;BaseCalledFraction=0.26087;BaseCalledReadsWithVariant=6;DP=10;SupportFraction=0.578696;TotalReads=20;set=variant2	GT:DP:GQ	0/0:10:1	0/1
NW_004766066.1	964223	.	TGA	TT	150.60	PASS	AC=2;AF=0.5;AN=4;AlleleCount=2;BaseCalledFraction=0.75;BaseCalledReadsWithVariant=15;DP=10;SupportFraction=0.843479;TotalReads=15;set=variant	GT:DP:GQ	1/1	0/0:10:1
NW_004766066.1	964231	.	A	G	150.60	PASS	AC=1;AF=0.25;AN=4;AlleleCount=1;BaseCalledFraction=0.45;BaseCalledReadsWithVariant=9;DP=10;SupportFraction=0.272808;TotalReads=15;set=variant	GT:DP:GQ	0/1	0/0:10:1
NW_004766066.1	964234	.	A	G	150.60	PASS	AC=1;AF=0.25;AN=4;AlleleCount=1;BaseCalledFraction=0.318182;BaseCalledReadsWithVariant=7;DP=10;SupportFraction=0.479553;TotalReads=15;set=variant	GT:DP:GQ	0/1	0/0:10:1
NW_004766066.1	964257	.	C	T	96.90	PASS	AC=1;AF=0.25;AN=4;AlleleCount=1;BaseCalledFraction=0.5;BaseCalledReadsWithVariant=11;DP=10;SupportFraction=0.437187;TotalReads=15;set=variant	GT:DP:GQ	0/1	0/0:10:1
NW_004766066.1	964259	.	C	A	96.90	PASS	AC=1;AF=0.25;AN=4;AlleleCount=1;BaseCalledFraction=0.227273;BaseCalledReadsWithVariant=5;DP=10;SupportFraction=0.52086;TotalReads=15;set=variant	GT:DP:GQ	0/1	0/0:10:1
NW_004766066.1	964266	.	C	T	96.90	PASS	AC=1;AF=0.25;AN=4;AlleleCount=1;BaseCalledFraction=0.409091;BaseCalledReadsWithVariant=9;DP=10;SupportFraction=0.44736;TotalReads=15;set=variant	GT:DP:GQ	0/1	0/0:10:1
NW_004766066.1	964267	.	G	A	96.90	PASS	AC=1;AF=0.25;AN=4;AlleleCount=1;BaseCalledFraction=0.454545;BaseCalledReadsWithVariant=10;DP=10;SupportFraction=0.414378;TotalReads=15;set=variant	GT:DP:GQ	0/1	0/0:10:1
NW_004766066.1	964284	.	G	A	34.70	PASS	AC=1;AF=0.25;AN=4;AlleleCount=1;BaseCalledFraction=0.409091;BaseCalledReadsWithVariant=9;DP=10;SupportFraction=0.457566;TotalReads=17;set=variant	GT:DP:GQ	0/1	0/0:10:1
NW_004766066.1	964285	.	G	A	34.70	PASS	AC=1;AF=0.25;AN=4;AlleleCount=1;BaseCalledFraction=0.227273;BaseCalledReadsWithVariant=5;DP=10;SupportFraction=0.409116;TotalReads=17;set=variant	GT:DP:GQ	0/1	0/0:10:1
NW_004766066.1	964302	.	T	G	147	PASS	AC=1;AF=0.25;AN=4;AlleleCount=1;BaseCalledFraction=0.238095;BaseCalledReadsWithVariant=5;DP=10;SupportFraction=0.373017;TotalReads=17;set=variant	GT:DP:GQ	0/1	0/0:10:1
NW_004766066.1	964312	.	C	A	147	PASS	AC=1;AF=0.25;AN=4;AlleleCount=1;BaseCalledFraction=0.428571;BaseCalledReadsWithVariant=9;DP=10;SupportFraction=0.355319;TotalReads=17;set=variant	GT:DP:GQ	0/1	0/0:10:1
NW_004766066.1	964321	.	G	T	147	PASS	AC=1;AF=0.25;AN=4;AlleleCount=1;BaseCalledFraction=0.285714;BaseCalledReadsWithVariant=6;DP=10;SupportFraction=0.538266;TotalReads=17;set=variant	GT:DP:GQ	0/1	0/0:10:1
NW_004766066.1	964323	.	A	G	147	PASS	AC=1;AF=0.25;AN=4;AlleleCount=1;BaseCalledFraction=0.333333;BaseCalledReadsWithVariant=7;DP=10;SupportFraction=0.431723;TotalReads=17;set=variant	GT:DP:GQ	0/1	0/0:10:1
NW_004766066.1	964330	.	A	T	147	PASS	AC=1;AF=0.25;AN=4;AlleleCount=1;BaseCalledFraction=0.809524;BaseCalledReadsWithVariant=17;DP=10;SupportFraction=0.63042;TotalReads=17;set=variant	GT:DP:GQ	0/1	0/0:10:1
NW_004766066.1	964341	.	A	C	191.50	PASS	AC=2;AF=0.5;AN=4;AlleleCount=2;BaseCalledFraction=0.714286;BaseCalledReadsWithVariant=15;DP=10;SupportFraction=0.529148;TotalReads=17;set=variant	GT:DP:GQ	1/1	0/0:10:1
NW_004766066.1	964343	.	T	A	191.50	PASS	AC=1;AF=0.25;AN=4;AlleleCount=1;BaseCalledFraction=0.333333;BaseCalledReadsWithVariant=7;DP=10;SupportFraction=0.371679;TotalReads=17;set=variant	GT:DP:GQ	0/1	0/0:10:1
NW_004766066.1	964346	.	G	A	191.50	PASS	AC=1;AF=0.25;AN=4;AlleleCount=1;BaseCalledFraction=0.428571;BaseCalledReadsWithVariant=9;DP=10;SupportFraction=0.40088;TotalReads=17;set=variant	GT:DP:GQ	0/1	0/0:10:1
NW_004766066.1	964348	.	G	A	191.50	PASS	AC=1;AF=0.25;AN=4;AlleleCount=1;BaseCalledFraction=0.333333;BaseCalledReadsWithVariant=7;DP=10;SupportFraction=0.471971;TotalReads=17;set=variant	GT:DP:GQ	0/1	0/0:10:1
NW_004766066.1	964351	.	A	G	191.50	PASS	AC=2;AF=0.5;AN=4;AlleleCount=2;BaseCalledFraction=0.666667;BaseCalledReadsWithVariant=14;DP=10;SupportFraction=0.523879;TotalReads=17;set=variant	GT:DP:GQ	1/1	0/0:10:1
NW_004766066.1	964355	.	AT	A	191.50	PASS	AC=1;AF=0.25;AN=4;AlleleCount=1;BaseCalledFraction=0.428571;BaseCalledReadsWithVariant=9;DP=10;SupportFraction=0.379478;TotalReads=17;set=variant	GT:DP:GQ	0/1	0/0:10:1
NW_004766066.1	964358	.	T	A	191.50	PASS	AC=1;AF=0.25;AN=4;AlleleCount=1;BaseCalledFraction=0.238095;BaseCalledReadsWithVariant=5;DP=10;SupportFraction=0.251124;TotalReads=17;set=variant	GT:DP:GQ	0/1	0/0:10:1
NW_004766066.1	964361	.	T	C	191.50	PASS	AC=1;AF=0.25;AN=4;AlleleCount=1;BaseCalledFraction=0.380952;BaseCalledReadsWithVariant=8;DP=10;SupportFraction=0.352707;TotalReads=17;set=variant	GT:DP:GQ	0/1	0/0:10:1
NW_004766066.1	964363	.	C	G	191.50	PASS	AC=2;AF=0.5;AN=4;AlleleCount=2;BaseCalledFraction=0.571429;BaseCalledReadsWithVariant=12;DP=10;SupportFraction=0.508023;TotalReads=17;set=variant	GT:DP:GQ	1/1	0/0:10:1
NW_004766066.1	964374	.	A	G	180.70	PASS	AC=1;AF=0.25;AN=4;AlleleCount=1;BaseCalledFraction=0.761905;BaseCalledReadsWithVariant=16;DP=10;SupportFraction=0.366287;TotalReads=17;set=variant	GT:DP:GQ	0/1	0/0:10:1
NW_004766066.1	964383	.	A	C	180.70	PASS	AC=1;AF=0.25;AN=4;AlleleCount=1;BaseCalledFraction=0.285714;BaseCalledReadsWithVariant=6;DP=10;SupportFraction=0.215373;TotalReads=17;set=variant	GT:DP:GQ	0/1	0/0:10:1
NW_004766066.1	964385	.	T	A	180.70	PASS	AC=1;AF=0.25;AN=4;AlleleCount=1;BaseCalledFraction=0.333333;BaseCalledReadsWithVariant=7;DP=10;SupportFraction=0.344814;TotalReads=17;set=variant	GT:DP:GQ	0/1	0/0:10:1
NW_004766066.1	964394	.	G	T	180.70	PASS	AC=2;AF=0.5;AN=4;AlleleCount=2;BaseCalledFraction=0.809524;BaseCalledReadsWithVariant=17;DP=10;SupportFraction=0.485288;TotalReads=17;set=variant	GT:DP:GQ	1/1	0/0:10:1
NW_004766066.1	964396	.	C	T	180.70	PASS	AC=1;AF=0.25;AN=4;AlleleCount=1;BaseCalledFraction=0.809524;BaseCalledReadsWithVariant=17;DP=10;SupportFraction=0.439985;TotalReads=17;set=variant	GT:DP:GQ	0/1	0/0:10:1
NW_004766066.1	964406	.	T	C	180.70	PASS	AC=1;AF=0.25;AN=4;AlleleCount=1;BaseCalledFraction=0.52381;BaseCalledReadsWithVariant=11;DP=10;SupportFraction=0.353493;TotalReads=17;set=variant	GT:DP:GQ	0/1	0/0:10:1
NW_004766066.1	964407	.	T	C	180.70	PASS	AC=1;AF=0.25;AN=4;AlleleCount=1;BaseCalledFraction=0.714286;BaseCalledReadsWithVariant=15;DP=10;SupportFraction=0.268522;TotalReads=17;set=variant	GT:DP:GQ	0/1	0/0:10:1
NW_004766066.1	964426	.	A	C	239.20	PASS	AC=1;AF=0.25;AN=4;AlleleCount=1;BaseCalledFraction=0.428571;BaseCalledReadsWithVariant=9;DP=10;SupportFraction=0.268765;TotalReads=17;set=variant	GT:DP:GQ	0/1	0/0:10:1
NW_004766066.1	964430	.	G	T	239.20	PASS	AC=1;AF=0.25;AN=4;AlleleCount=1;BaseCalledFraction=0.238095;BaseCalledReadsWithVariant=5;DP=10;SupportFraction=0.307867;TotalReads=17;set=variant	GT:DP:GQ	0/1	0/0:10:1
NW_004766066.1	964432	.	G	T	239.20	PASS	AC=1;AF=0.25;AN=4;AlleleCount=1;BaseCalledFraction=0.333333;BaseCalledReadsWithVariant=7;DP=10;SupportFraction=0.359875;TotalReads=17;set=variant	GT:DP:GQ	0/1	0/0:10:1
NW_004766066.1	964433	.	G	T	239.20	PASS	AC=1;AF=0.25;AN=4;AlleleCount=1;BaseCalledFraction=0.619048;BaseCalledReadsWithVariant=13;DP=10;SupportFraction=0.309534;TotalReads=17;set=variant	GT:DP:GQ	0/1	0/0:10:1
NW_004766066.1	964439	.	C	A	239.20	PASS	AC=2;AF=0.5;AN=4;AlleleCount=2;BaseCalledFraction=0.619048;BaseCalledReadsWithVariant=13;DP=10;SupportFraction=0.500861;TotalReads=17;set=variant	GT:DP:GQ	1/1	0/0:10:1
NW_004766066.1	964451	.	G	A	239.20	PASS	AC=1;AF=0.25;AN=4;AlleleCount=1;BaseCalledFraction=0.761905;BaseCalledReadsWithVariant=16;DP=10;SupportFraction=0.297748;TotalReads=17;set=variant	GT:DP:GQ	0/1	0/0:10:1
NW_004766066.1	964465	.	T	G	239.20	PASS	AC=1;AF=0.25;AN=4;AlleleCount=1;BaseCalledFraction=0.47619;BaseCalledReadsWithVariant=10;DP=10;SupportFraction=0.28078;TotalReads=17;set=variant	GT:DP:GQ	0/1	0/0:10:1
NW_004766066.1	964491	.	G	A	190	PASS	AC=1;AF=0.25;AN=4;AlleleCount=1;BaseCalledFraction=0.380952;BaseCalledReadsWithVariant=8;DP=10;SupportFraction=0.363907;TotalReads=17;set=variant	GT:DP:GQ	0/1	0/0:10:1
NW_004766066.1	964497	.	T	G	190	PASS	AC=1;AF=0.25;AN=4;AlleleCount=1;BaseCalledFraction=0.619048;BaseCalledReadsWithVariant=13;DP=10;SupportFraction=0.399621;TotalReads=17;set=variant	GT:DP:GQ	0/1	0/0:10:1
NW_004766066.1	964504	.	T	G	190	PASS	AC=2;AF=0.5;AN=4;AlleleCount=2;BaseCalledFraction=0.47619;BaseCalledReadsWithVariant=10;DP=10;SupportFraction=0.442102;TotalReads=17;set=variant	GT:DP:GQ	1/1	0/0:10:1
NW_004766066.1	964508	.	G	C	190	PASS	AC=1;AF=0.25;AN=4;AlleleCount=1;BaseCalledFraction=0.380952;BaseCalledReadsWithVariant=8;DP=10;SupportFraction=0.326808;TotalReads=17;set=variant	GT:DP:GQ	0/1	0/0:10:1
NW_004766066.1	964510	.	C	A	190	PASS	AC=1;AF=0.25;AN=4;AlleleCount=1;BaseCalledFraction=0.428571;BaseCalledReadsWithVariant=9;DP=10;SupportFraction=0.326151;TotalReads=17;set=variant	GT:DP:GQ	0/1	0/0:10:1
NW_004766066.1	964515	.	T	G	190	PASS	AC=1;AF=0.25;AN=4;AlleleCount=1;BaseCalledFraction=0.666667;BaseCalledReadsWithVariant=14;DP=10;SupportFraction=0.330294;TotalReads=17;set=variant	GT:DP:GQ	0/1	0/0:10:1
NW_004766066.1	964527	.	T	A	224.90	PASS	AC=1;AF=0.25;AN=4;AlleleCount=1;BaseCalledFraction=0.227273;BaseCalledReadsWithVariant=5;DP=10;SupportFraction=0.358864;TotalReads=17;set=variant	GT:DP:GQ	0/1	0/0:10:1
NW_004766066.1	964528	.	TC	T	224.90	PASS	AC=1;AF=0.25;AN=4;AlleleCount=1;BaseCalledFraction=0.227273;BaseCalledReadsWithVariant=5;DP=10;SupportFraction=0.277066;TotalReads=17;set=variant	GT:DP:GQ	0/1	0/0:10:1
NW_004766066.1	964541	.	G	C	224.90	PASS	AC=2;AF=0.5;AN=4;AlleleCount=2;BaseCalledFraction=0.818182;BaseCalledReadsWithVariant=18;DP=10;SupportFraction=0.601958;TotalReads=17;set=variant	GT:DP:GQ	1/1	0/0:10:1
NW_004766066.1	964548	.	G	A	224.90	PASS	AC=1;AF=0.25;AN=4;AlleleCount=1;BaseCalledFraction=0.454545;BaseCalledReadsWithVariant=10;DP=10;SupportFraction=0.418151;TotalReads=17;set=variant	GT:DP:GQ	0/1	0/0:10:1
NW_004766066.1	964551	.	A	T	224.90	PASS	AC=1;AF=0.25;AN=4;AlleleCount=1;BaseCalledFraction=0.454545;BaseCalledReadsWithVariant=10;DP=10;SupportFraction=0.314175;TotalReads=17;set=variant	GT:DP:GQ	0/1	0/0:10:1
NW_004766066.1	964557	.	C	G	224.90	PASS	AC=1;AF=0.25;AN=4;AlleleCount=1;BaseCalledFraction=0.227273;BaseCalledReadsWithVariant=5;DP=10;SupportFraction=0.523893;TotalReads=17;set=variant	GT:DP:GQ	0/1	0/0:10:1
NW_004766066.1	964571	.	G	A	29.20	PASS	AC=1;AF=0.25;AN=4;AlleleCount=1;BaseCalledFraction=0.590909;BaseCalledReadsWithVariant=13;DP=10;SupportFraction=0.438825;TotalReads=17;set=variant	GT:DP:GQ	0/1	0/0:10:1
NW_004766066.1	964596	.	C	A	68.50	PASS	AC=1;AF=0.25;AN=4;AlleleCount=1;BaseCalledFraction=0.227273;BaseCalledReadsWithVariant=5;DP=10;SupportFraction=0.392717;TotalReads=17;set=variant	GT:DP:GQ	0/1	0/0:10:1
NW_004766066.1	964604	.	C	A	68.50	PASS	AC=1;AF=0.25;AN=4;AlleleCount=1;BaseCalledFraction=0.409091;BaseCalledReadsWithVariant=9;DP=10;SupportFraction=0.324754;TotalReads=17;set=variant	GT:DP:GQ	0/1	0/0:10:1
NW_004766066.1	964605	.	G	A	68.50	PASS	AC=2;AF=0.5;AN=4;AlleleCount=2;BaseCalledFraction=0.409091;BaseCalledReadsWithVariant=9;DP=10;SupportFraction=0.56293;TotalReads=17;set=variant	GT:DP:GQ	1/1	0/0:10:1
NW_004766066.1	964616	.	C	T	65.50	PASS	AC=1;AF=0.25;AN=4;AlleleCount=1;BaseCalledFraction=0.318182;BaseCalledReadsWithVariant=7;DP=10;SupportFraction=0.48691;TotalReads=17;set=variant	GT:DP:GQ	0/1	0/0:10:1
NW_004766066.1	964618	.	C	T	65.50	PASS	AC=1;AF=0.25;AN=4;AlleleCount=1;BaseCalledFraction=0.818182;BaseCalledReadsWithVariant=18;DP=10;SupportFraction=0.401147;TotalReads=17;set=variant	GT:DP:GQ	0/1	0/0:10:1
NW_004766066.1	964621	.	G	A	65.50	PASS	AC=1;AF=0.25;AN=4;AlleleCount=1;BaseCalledFraction=0.272727;BaseCalledReadsWithVariant=6;DP=10;SupportFraction=0.410363;TotalReads=17;set=variant	GT:DP:GQ	0/1	0/0:10:1
NW_004766066.1	964633	.	G	T	177.30	PASS	AC=2;AF=0.5;AN=4;AlleleCount=2;BaseCalledFraction=0.318182;BaseCalledReadsWithVariant=7;DP=10;SupportFraction=0.512404;TotalReads=16;set=variant	GT:DP:GQ	1/1	0/0:10:1
NW_004766066.1	964635	.	A	G	177.30	PASS	AC=1;AF=0.25;AN=4;AlleleCount=1;BaseCalledFraction=0.454545;BaseCalledReadsWithVariant=10;DP=10;SupportFraction=0.378846;TotalReads=16;set=variant	GT:DP:GQ	0/1	0/0:10:1
NW_004766066.1	964643	.	A	C	177.30	PASS	AC=1;AF=0.25;AN=4;AlleleCount=1;BaseCalledFraction=0.318182;BaseCalledReadsWithVariant=7;DP=10;SupportFraction=0.551465;TotalReads=16;set=variant	GT:DP:GQ	0/1	0/0:10:1
NW_004766066.1	964647	.	G	A	177.30	PASS	AC=1;AF=0.25;AN=4;AlleleCount=1;BaseCalledFraction=0.318182;BaseCalledReadsWithVariant=7;DP=10;SupportFraction=0.422688;TotalReads=16;set=variant	GT:DP:GQ	0/1	0/0:10:1
NW_004766066.1	964649	.	T	C	177.30	PASS	AC=2;AF=0.5;AN=4;AlleleCount=2;BaseCalledFraction=0.5;BaseCalledReadsWithVariant=11;DP=10;SupportFraction=0.547004;TotalReads=16;set=variant	GT:DP:GQ	1/1	0/0:10:1
NW_004766066.1	964702	.	GA	G	105.70	PASS	AC=1;AF=0.25;AN=4;AlleleCount=1;BaseCalledFraction=0.333333;BaseCalledReadsWithVariant=7;DP=10;SupportFraction=0.099688;TotalReads=15;set=variant	GT:DP:GQ	0/1	0/0:10:1
NW_004766066.1	964709	.	C	A	105.70	PASS	AC=1;AF=0.25;AN=4;AlleleCount=1;BaseCalledFraction=0.380952;BaseCalledReadsWithVariant=8;DP=10;SupportFraction=0.201717;TotalReads=15;set=variant	GT:DP:GQ	0/1	0/0:10:1
NW_004766066.1	964715	.	G	T	105.70	PASS	AC=1;AF=0.25;AN=4;AlleleCount=1;BaseCalledFraction=0.904762;BaseCalledReadsWithVariant=19;DP=10;SupportFraction=0.136523;TotalReads=15;set=variant	GT:DP:GQ	0/1	0/0:10:1
NW_004766066.1	964739	.	G	A	105.70	PASS	AC=1;AF=0.25;AN=4;AlleleCount=1;BaseCalledFraction=0.619048;BaseCalledReadsWithVariant=13;DP=10;SupportFraction=0.133864;TotalReads=15;set=variant	GT:DP:GQ	0/1	0/0:10:1
NW_004766066.1	964755	.	G	A	114.20	PASS	AC=1;AF=0.25;AN=4;AlleleCount=1;BaseCalledFraction=0.285714;BaseCalledReadsWithVariant=6;DP=10;SupportFraction=0.396349;TotalReads=15;set=variant	GT:DP:GQ	0/1	0/0:10:1
NW_004766066.1	964762	.	A	C	114.20	PASS	AC=2;AF=0.5;AN=4;AlleleCount=2;BaseCalledFraction=0.761905;BaseCalledReadsWithVariant=16;DP=10;SupportFraction=0.49336;TotalReads=15;set=variant	GT:DP:GQ	1/1	0/0:10:1
NW_004766066.1	964763	.	A	C	114.20	PASS	AC=1;AF=0.25;AN=4;AlleleCount=1;BaseCalledFraction=0.333333;BaseCalledReadsWithVariant=7;DP=10;SupportFraction=0.388714;TotalReads=15;set=variant	GT:DP:GQ	0/1	0/0:10:1
NW_004766066.1	964764	.	C	A	114.20	PASS	AC=1;AF=0.25;AN=4;AlleleCount=1;BaseCalledFraction=0.285714;BaseCalledReadsWithVariant=6;DP=10;SupportFraction=0.494904;TotalReads=15;set=variant	GT:DP:GQ	0/1	0/0:10:1
NW_004766066.1	964769	.	G	A	114.20	PASS	AC=1;AF=0.25;AN=4;AlleleCount=1;BaseCalledFraction=0.4;BaseCalledReadsWithVariant=8;DP=10;SupportFraction=0.454496;TotalReads=15;set=variant	GT:DP:GQ	0/1	0/0:10:1
NW_004766066.1	964772	.	C	A	114.20	PASS	AC=1;AF=0.25;AN=4;AlleleCount=1;BaseCalledFraction=0.6;BaseCalledReadsWithVariant=12;DP=10;SupportFraction=0.531248;TotalReads=15;set=variant	GT:DP:GQ	0/1	0/0:10:1
NW_004766066.1	964775	.	C	A	114.20	PASS	AC=1;AF=0.25;AN=4;AlleleCount=1;BaseCalledFraction=0.3;BaseCalledReadsWithVariant=6;DP=10;SupportFraction=0.437431;TotalReads=15;set=variant	GT:DP:GQ	0/1	0/0:10:1
NW_004766066.1	964787	.	G	A	20.80	PASS	AC=2;AF=0.5;AN=4;AlleleCount=2;BaseCalledFraction=0.65;BaseCalledReadsWithVariant=13;DP=10;SupportFraction=0.5704;TotalReads=15;set=variant	GT:DP:GQ	1/1	0/0:10:1
NW_004766066.1	964800	.	G	T	42.50	PASS	AC=2;AF=0.5;AN=4;AlleleCount=2;BaseCalledFraction=0.25;BaseCalledReadsWithVariant=5;DP=10;SupportFraction=0.557799;TotalReads=15;set=variant	GT:DP:GQ	1/1	0/0:10:1
NW_004766066.1	964815	.	A	G	42.80	PASS	AC=2;AF=0.5;AN=4;AlleleCount=2;BaseCalledFraction=0.35;BaseCalledReadsWithVariant=7;DP=10;SupportFraction=0.638609;TotalReads=15;set=variant	GT:DP:GQ	1/1	0/0:10:1
NW_004766066.1	964817	.	C	T	42.80	PASS	AC=1;AF=0.25;AN=4;AlleleCount=1;BaseCalledFraction=0.35;BaseCalledReadsWithVariant=7;DP=10;SupportFraction=0.503959;TotalReads=15;set=variant	GT:DP:GQ	0/1	0/0:10:1
NW_004766066.1	964821	.	T	C	42.80	PASS	AC=2;AF=0.5;AN=4;AlleleCount=2;BaseCalledFraction=0.35;BaseCalledReadsWithVariant=7;DP=10;SupportFraction=0.539493;TotalReads=15;set=variant	GT:DP:GQ	1/1	0/0:10:1
NW_004766066.1	964823	.	A	G	42.80	PASS	AC=1;AF=0.25;AN=4;AlleleCount=1;BaseCalledFraction=0.3;BaseCalledReadsWithVariant=6;DP=10;SupportFraction=0.378376;TotalReads=15;set=variant	GT:DP:GQ	0/1	0/0:10:1
NW_004766066.1	964840	.	G	T	36	PASS	AC=1;AF=0.25;AN=4;AlleleCount=1;BaseCalledFraction=0.25;BaseCalledReadsWithVariant=5;DP=10;SupportFraction=0.495721;TotalReads=15;set=variant	GT:DP:GQ	0/1	0/0:10:1
NW_004766066.1	964844	.	C	G	36	PASS	AC=1;AF=0.25;AN=4;AlleleCount=1;BaseCalledFraction=0.3;BaseCalledReadsWithVariant=6;DP=10;SupportFraction=0.530252;TotalReads=15;set=variant	GT:DP:GQ	0/1	0/0:10:1
NW_004766066.1	964907	.	G	A	71.70	PASS	AC=1;AF=0.25;AN=4;AlleleCount=1;BaseCalledFraction=0.55;BaseCalledReadsWithVariant=11;DP=10;SupportFraction=0.339833;TotalReads=15;set=variant	GT:DP:GQ	0/1	0/0:10:1
NW_004766066.1	964916	.	G	C	71.70	PASS	AC=1;AF=0.25;AN=4;AlleleCount=1;BaseCalledFraction=0.8;BaseCalledReadsWithVariant=16;DP=10;SupportFraction=0.45989;TotalReads=15;set=variant	GT:DP:GQ	0/1	0/0:10:1
NW_004766066.1	964927	.	A	T	258.70	PASS	AC=2;AF=0.5;AN=4;AlleleCount=2;BaseCalledFraction=0.9;BaseCalledReadsWithVariant=18;DP=10;SupportFraction=0.545296;TotalReads=15;set=variant	GT:DP:GQ	1/1	0/0:10:1
NW_004766066.1	964930	.	A	C	258.70	PASS	AC=1;AF=0.25;AN=4;AlleleCount=1;BaseCalledFraction=0.25;BaseCalledReadsWithVariant=5;DP=10;SupportFraction=0.376501;TotalReads=15;set=variant	GT:DP:GQ	0/1	0/0:10:1
NW_004766066.1	964938	.	A	C	258.70	PASS	AC=2;AF=0.5;AN=4;AlleleCount=2;BaseCalledFraction=0.7;BaseCalledReadsWithVariant=14;DP=10;SupportFraction=0.461645;TotalReads=15;set=variant	GT:DP:GQ	1/1	0/0:10:1
NW_004766066.1	964940	.	C	A	258.70	PASS	AC=1;AF=0.25;AN=4;AlleleCount=1;BaseCalledFraction=0.35;BaseCalledReadsWithVariant=7;DP=10;SupportFraction=0.328184;TotalReads=15;set=variant	GT:DP:GQ	0/1	0/0:10:1
NW_004766066.1	964944	.	A	T	258.70	PASS	AC=1;AF=0.25;AN=4;AlleleCount=1;BaseCalledFraction=0.9;BaseCalledReadsWithVariant=18;DP=10;SupportFraction=0.519032;TotalReads=15;set=variant	GT:DP:GQ	0/1	0/0:10:1
NW_004766066.1	964946	.	ATATTTCATAT	A	258.70	PASS	AC=2;AF=0.5;AN=4;AlleleCount=2;BaseCalledFraction=0.3;BaseCalledReadsWithVariant=6;DP=10;SupportFraction=0.72341;TotalReads=15;set=variant	GT:DP:GQ	1/1	0/0:10:1
NW_004766066.1	964957	.	G	A	106.40	PASS	AC=1;AF=0.25;AN=4;AlleleCount=1;BaseCalledFraction=0.333333;BaseCalledReadsWithVariant=7;DP=10;SupportFraction=0.410459;TotalReads=15;set=variant	GT:DP:GQ	0/1	0/0:10:1
NW_004766066.1	964959	.	C	T	106.40	PASS	AC=2;AF=0.5;AN=4;AlleleCount=2;BaseCalledFraction=0.619048;BaseCalledReadsWithVariant=13;DP=10;SupportFraction=0.512619;TotalReads=15;set=variant	GT:DP:GQ	1/1	0/0:10:1
NW_004766066.1	964964	.	C	G	106.40	PASS	AC=1;AF=0.25;AN=4;AlleleCount=1;BaseCalledFraction=0.285714;BaseCalledReadsWithVariant=6;DP=10;SupportFraction=0.462379;TotalReads=15;set=variant	GT:DP:GQ	0/1	0/0:10:1
NW_004766066.1	964966	.	A	T	106.40	PASS	AC=1;AF=0.25;AN=4;AlleleCount=1;BaseCalledFraction=0.428571;BaseCalledReadsWithVariant=9;DP=10;SupportFraction=0.332435;TotalReads=15;set=variant	GT:DP:GQ	0/1	0/0:10:1
NW_004766066.1	964971	.	G	A	106.40	PASS	AC=2;AF=0.5;AN=4;AlleleCount=2;BaseCalledFraction=0.285714;BaseCalledReadsWithVariant=6;DP=10;SupportFraction=0.455537;TotalReads=15;set=variant	GT:DP:GQ	1/1	0/0:10:1
NW_004766066.1	964979	.	C	A	106.40	PASS	AC=1;AF=0.25;AN=4;AlleleCount=1;BaseCalledFraction=0.285714;BaseCalledReadsWithVariant=6;DP=10;SupportFraction=0.334725;TotalReads=15;set=variant	GT:DP:GQ	0/1	0/0:10:1
NW_004766066.1	964993	.	GGACAAA	G	173.50	PASS	AC=1;AF=0.25;AN=4;AlleleCount=1;BaseCalledFraction=0.25;BaseCalledReadsWithVariant=5;DP=10;SupportFraction=0.742374;TotalReads=16;set=variant	GT:DP:GQ	0/1	0/0:10:1
NW_004766066.1	965002	.	GTC	G	173.50	PASS	AC=1;AF=0.25;AN=4;AlleleCount=1;BaseCalledFraction=0.3;BaseCalledReadsWithVariant=6;DP=10;SupportFraction=0.524161;TotalReads=16;set=variant	GT:DP:GQ	0/1	0/0:10:1
NW_004766066.1	965010	.	T	A	173.50	PASS	AC=1;AF=0.25;AN=4;AlleleCount=1;BaseCalledFraction=0.25;BaseCalledReadsWithVariant=5;DP=10;SupportFraction=0.382166;TotalReads=16;set=variant	GT:DP:GQ	0/1	0/0:10:1
NW_004766066.1	965013	.	A	G	173.50	PASS	AC=1;AF=0.25;AN=4;AlleleCount=1;BaseCalledFraction=0.4;BaseCalledReadsWithVariant=8;DP=10;SupportFraction=0.363154;TotalReads=16;set=variant	GT:DP:GQ	0/1	0/0:10:1
NW_004766066.1	965014	.	T	C	173.50	PASS	AC=2;AF=0.5;AN=4;AlleleCount=2;BaseCalledFraction=0.3;BaseCalledReadsWithVariant=6;DP=10;SupportFraction=0.587483;TotalReads=16;set=variant	GT:DP:GQ	1/1	0/0:10:1
NW_004766066.1	965018	.	T	C	173.50	PASS	AC=1;AF=0.25;AN=4;AlleleCount=1;BaseCalledFraction=0.35;BaseCalledReadsWithVariant=7;DP=10;SupportFraction=0.373661;TotalReads=16;set=variant	GT:DP:GQ	0/1	0/0:10:1
NW_004766066.1	965021	.	G	T	173.50	PASS	AC=1;AF=0.25;AN=4;AlleleCount=1;BaseCalledFraction=0.35;BaseCalledReadsWithVariant=7;DP=10;SupportFraction=0.28955;TotalReads=16;set=variant	GT:DP:GQ	0/1	0/0:10:1
NW_004766066.1	965024	.	A	G	173.50	PASS	AC=1;AF=0.25;AN=4;AlleleCount=1;BaseCalledFraction=0.4;BaseCalledReadsWithVariant=8;DP=10;SupportFraction=0.408501;TotalReads=16;set=variant	GT:DP:GQ	0/1	0/0:10:1
NW_004766066.1	965032	.	C	T	173.50	PASS	AC=1;AF=0.25;AN=4;AlleleCount=1;BaseCalledFraction=0.3;BaseCalledReadsWithVariant=6;DP=10;SupportFraction=0.408003;TotalReads=16;set=variant	GT:DP:GQ	0/1	0/0:10:1
NW_004766066.1	965043	.	A	G	181.40	PASS	AC=1;AF=0.25;AN=4;AlleleCount=1;BaseCalledFraction=0.25;BaseCalledReadsWithVariant=5;DP=10;SupportFraction=0.314599;TotalReads=16;set=variant	GT:DP:GQ	0/1	0/0:10:1
NW_004766066.1	965052	.	A	G	181.40	PASS	AC=1;AF=0.25;AN=4;AlleleCount=1;BaseCalledFraction=0.35;BaseCalledReadsWithVariant=7;DP=10;SupportFraction=0.3542;TotalReads=16;set=variant	GT:DP:GQ	0/1	0/0:10:1
NW_004766066.1	965055	.	A	C	181.40	PASS	AC=1;AF=0.25;AN=4;AlleleCount=1;BaseCalledFraction=0.3;BaseCalledReadsWithVariant=6;DP=10;SupportFraction=0.370149;TotalReads=16;set=variant	GT:DP:GQ	0/1	0/0:10:1
NW_004766066.1	965056	.	C	T	181.40	PASS	AC=1;AF=0.25;AN=4;AlleleCount=1;BaseCalledFraction=0.25;BaseCalledReadsWithVariant=5;DP=10;SupportFraction=0.464282;TotalReads=16;set=variant	GT:DP:GQ	0/1	0/0:10:1
NW_004766066.1	965066	.	G	T	181.40	PASS	AC=2;AF=0.5;AN=4;AlleleCount=2;BaseCalledFraction=0.65;BaseCalledReadsWithVariant=13;DP=10;SupportFraction=0.573052;TotalReads=16;set=variant	GT:DP:GQ	1/1	0/0:10:1
NW_004766066.1	965072	.	A	G	181.40	PASS	AC=1;AF=0.25;AN=4;AlleleCount=1;BaseCalledFraction=0.65;BaseCalledReadsWithVariant=13;DP=10;SupportFraction=0.437352;TotalReads=16;set=variant	GT:DP:GQ	0/1	0/0:10:1
NW_004766066.1	965077	.	ATAA	ACC	181.40	PASS	AC=2;AF=0.5;AN=4;AlleleCount=2;BaseCalledFraction=0.3;BaseCalledReadsWithVariant=6;DP=10;SupportFraction=0.659753;TotalReads=16;set=variant	GT:DP:GQ	1/1	0/0:10:1
NW_004766066.1	965099	.	C	A	44.50	PASS	AC=1;AF=0.25;AN=4;AlleleCount=1;BaseCalledFraction=0.238095;BaseCalledReadsWithVariant=5;DP=10;SupportFraction=0.301275;TotalReads=14;set=variant	GT:DP:GQ	0/1	0/0:10:1
NW_004766066.1	965105	.	T	G	44.50	PASS	AC=2;AF=0.5;AN=4;AlleleCount=2;BaseCalledFraction=0.52381;BaseCalledReadsWithVariant=11;DP=10;SupportFraction=0.479643;TotalReads=14;set=variant	GT:DP:GQ	1/1	0/0:10:1
NW_004766066.1	965106	.	G	A	44.50	PASS	AC=1;AF=0.25;AN=4;AlleleCount=1;BaseCalledFraction=0.333333;BaseCalledReadsWithVariant=7;DP=10;SupportFraction=0.316684;TotalReads=14;set=variant	GT:DP:GQ	0/1	0/0:10:1
NW_004766066.1	965109	.	C	A	44.50	PASS	AC=1;AF=0.25;AN=4;AlleleCount=1;BaseCalledFraction=0.428571;BaseCalledReadsWithVariant=9;DP=10;SupportFraction=0.316415;TotalReads=14;set=variant	GT:DP:GQ	0/1	0/0:10:1
NW_004766066.1	979076	.	GT	G	28.20	PASS	AC=3;AF=0.75;AN=4;DP=0;set=Intersection	GT	0/1	1/1
NW_004766066.1	979250	.	C	T	34.50	PASS	AC=2;AF=0.5;AN=4;AlleleCount=1;DP=0;set=Intersection	GT	0/1	0/1
NW_004766066.1	979482	.	A	G	91.70	PASS	AC=4;AF=1.0;AN=4;AlleleCount=2;DP=0;set=Intersection	GT	1/1	1/1
NW_004766066.1	979483	.	A	C	91.70	PASS	AC=4;AF=1.0;AN=4;AlleleCount=2;DP=0;set=Intersection	GT	1/1	1/1
NW_004766067.1	321299	.	A	G	63.90	PASS	AC=1;AF=0.25;AN=4;AlleleCount=1;BaseCalledFraction=0.32;BaseCalledReadsWithVariant=8;DP=10;SupportFraction=0.314935;TotalReads=8;set=variant	GT:DP:GQ	0/1	0/0:10:1
NW_004766067.1	321300	.	A	G	63.90	PASS	AC=1;AF=0.25;AN=4;AlleleCount=1;BaseCalledFraction=0.52;BaseCalledReadsWithVariant=13;DP=10;SupportFraction=0.318844;TotalReads=8;set=variant	GT:DP:GQ	0/1	0/0:10:1
NW_004766067.1	321301	.	A	G	63.90	PASS	AC=1;AF=0.25;AN=4;AlleleCount=1;BaseCalledFraction=0.24;BaseCalledReadsWithVariant=6;DP=10;SupportFraction=0.396277;TotalReads=8;set=variant	GT:DP:GQ	0/1	0/0:10:1
NW_004766067.1	321309	.	C	A	63.90	PASS	AC=1;AF=0.25;AN=4;AlleleCount=1;BaseCalledFraction=0.72;BaseCalledReadsWithVariant=18;DP=10;SupportFraction=0.478889;TotalReads=8;set=variant	GT:DP:GQ	0/1	0/0:10:1
NW_004766067.1	321316	.	T	C	63.90	PASS	AC=1;AF=0.25;AN=4;AlleleCount=1;BaseCalledFraction=0.592593;BaseCalledReadsWithVariant=16;DP=10;SupportFraction=0.381465;TotalReads=8;set=variant	GT:DP:GQ	0/1	0/0:10:1
NW_004766067.1	321321	.	T	A	63.90	PASS	AC=1;AF=0.25;AN=4;AlleleCount=1;BaseCalledFraction=0.740741;BaseCalledReadsWithVariant=20;DP=10;SupportFraction=0.375466;TotalReads=8;set=variant	GT:DP:GQ	0/1	0/0:10:1
NW_004766067.1	321329	.	G	T	63.90	PASS	AC=1;AF=0.25;AN=4;AlleleCount=1;BaseCalledFraction=0.666667;BaseCalledReadsWithVariant=18;DP=10;SupportFraction=0.269542;TotalReads=8;set=variant	GT:DP:GQ	0/1	0/0:10:1
NW_004766067.1	321332	.	T	C	63.90	PASS	AC=2;AF=0.5;AN=4;AlleleCount=2;BaseCalledFraction=0.857143;BaseCalledReadsWithVariant=24;DP=10;SupportFraction=0.507277;TotalReads=8;set=variant	GT:DP:GQ	1/1	0/0:10:1
NW_004766067.1	321340	.	G	A	63.90	PASS	AC=2;AF=0.5;AN=4;AlleleCount=2;BaseCalledFraction=0.321429;BaseCalledReadsWithVariant=9;DP=10;SupportFraction=0.304622;TotalReads=8;set=variant	GT:DP:GQ	1/1	0/0:10:1
NW_004766067.1	321341	.	A	G	63.90	PASS	AC=1;AF=0.25;AN=4;AlleleCount=1;BaseCalledFraction=0.344828;BaseCalledReadsWithVariant=10;DP=10;SupportFraction=0.240261;TotalReads=8;set=variant	GT:DP:GQ	0/1	0/0:10:1
NW_004766067.1	321354	.	C	A	53.30	PASS	AC=1;AF=0.25;AN=4;AlleleCount=1;BaseCalledFraction=0.827586;BaseCalledReadsWithVariant=24;DP=10;SupportFraction=0.484312;TotalReads=13;set=variant	GT:DP:GQ	0/1	0/0:10:1
NW_004766067.1	321358	.	C	T	53.30	PASS	AC=1;AF=0.25;AN=4;AlleleCount=1;BaseCalledFraction=0.793103;BaseCalledReadsWithVariant=23;DP=10;SupportFraction=0.449008;TotalReads=13;set=variant	GT:DP:GQ	0/1	0/0:10:1
NW_004766067.1	321359	.	G	T	53.30	PASS	AC=1;AF=0.25;AN=4;AlleleCount=1;BaseCalledFraction=0.344828;BaseCalledReadsWithVariant=10;DP=10;SupportFraction=0.144693;TotalReads=13;set=variant	GT:DP:GQ	0/1	0/0:10:1
NW_004766067.1	321370	.	G	T	39.10	PASS	AC=1;AF=0.25;AN=4;AlleleCount=1;BaseCalledFraction=0.724138;BaseCalledReadsWithVariant=21;DP=10;SupportFraction=0.375656;TotalReads=14;set=variant	GT:DP:GQ	0/1	0/0:10:1
NW_004766067.1	321381	.	G	A	166.40	PASS	AC=1;AF=0.25;AN=4;AlleleCount=1;BaseCalledFraction=0.433333;BaseCalledReadsWithVariant=13;DP=10;SupportFraction=0.408882;TotalReads=14;set=variant	GT:DP:GQ	0/1	0/0:10:1
NW_004766067.1	321382	.	C	A	166.40	PASS	AC=1;AF=0.25;AN=4;AlleleCount=1;BaseCalledFraction=0.3;BaseCalledReadsWithVariant=9;DP=10;SupportFraction=0.33366;TotalReads=14;set=variant	GT:DP:GQ	0/1	0/0:10:1
NW_004766067.1	321386	.	A	C	166.40	PASS	AC=2;AF=0.5;AN=4;AlleleCount=2;BaseCalledFraction=0.866667;BaseCalledReadsWithVariant=26;DP=10;SupportFraction=0.610293;TotalReads=14;set=variant	GT:DP:GQ	1/1	0/0:10:1
NW_004766067.1	321389	.	T	A	166.40	PASS	AC=1;AF=0.25;AN=4;AlleleCount=1;BaseCalledFraction=0.5;BaseCalledReadsWithVariant=15;DP=10;SupportFraction=0.448145;TotalReads=14;set=variant	GT:DP:GQ	0/1	0/0:10:1
NW_004766067.1	321430	.	A	T	38.50	PASS	AC=2;AF=0.5;AN=4;AlleleCount=2;BaseCalledFraction=0.322581;BaseCalledReadsWithVariant=10;DP=10;SupportFraction=0.521009;TotalReads=15;set=variant	GT:DP:GQ	1/1	0/0:10:1
NW_004766067.1	321471	.	A	T	32.20	PASS	AC=1;AF=0.25;AN=4;AlleleCount=1;BaseCalledFraction=0.322581;BaseCalledReadsWithVariant=10;DP=10;SupportFraction=0.427608;TotalReads=15;set=variant	GT:DP:GQ	0/1	0/0:10:1
NW_004766067.1	321493	.	A	T	60.80	PASS	AC=3;AF=0.75;AN=4;DP=0;set=Intersection	GT	1/1	0/1
NW_004766067.1	321592	.	A	C	24.10	PASS	AC=1;AF=0.25;AN=4;AlleleCount=1;BaseCalledFraction=0.7;BaseCalledReadsWithVariant=21;DP=10;SupportFraction=0.476063;TotalReads=15;set=variant	GT:DP:GQ	0/1	0/0:10:1
NW_004766067.1	321605	.	T	G	182.90	PASS	AC=2;AF=0.5;AN=4;AlleleCount=2;BaseCalledFraction=0.766667;BaseCalledReadsWithVariant=23;DP=10;SupportFraction=0.572016;TotalReads=15;set=variant	GT:DP:GQ	1/1	0/0:10:1
NW_004766067.1	321608	.	C	A	182.90	PASS	AC=2;AF=0.5;AN=4;AlleleCount=2;BaseCalledFraction=0.733333;BaseCalledReadsWithVariant=22;DP=10;SupportFraction=0.520823;TotalReads=15;set=variant	GT:DP:GQ	1/1	0/0:10:1
NW_004766067.1	321609	.	G	T	182.90	PASS	AC=2;AF=0.5;AN=4;AlleleCount=2;BaseCalledFraction=0.7;BaseCalledReadsWithVariant=21;DP=10;SupportFraction=0.515481;TotalReads=15;set=variant	GT:DP:GQ	1/1	0/0:10:1
NW_004766067.1	321619	.	T	C	182.90	PASS	AC=2;AF=0.5;AN=4;AlleleCount=2;BaseCalledFraction=0.933333;BaseCalledReadsWithVariant=28;DP=10;SupportFraction=0.531353;TotalReads=15;set=variant	GT:DP:GQ	1/1	0/0:10:1
NW_004766067.1	321646	.	T	G	142.80	PASS	AC=2;AF=0.5;AN=4;AlleleCount=2;BaseCalledFraction=0.8;BaseCalledReadsWithVariant=24;DP=10;SupportFraction=0.516117;TotalReads=15;set=variant	GT:DP:GQ	1/1	0/0:10:1
NW_004766067.1	321649	.	C	A	142.80	PASS	AC=1;AF=0.25;AN=4;AlleleCount=1;BaseCalledFraction=0.8;BaseCalledReadsWithVariant=24;DP=10;SupportFraction=0.511948;TotalReads=15;set=variant	GT:DP:GQ	0/1	0/0:10:1
NW_004766067.1	321687	.	T	G	161.90	PASS	AC=2;AF=0.5;AN=4;AlleleCount=2;BaseCalledFraction=0.774194;BaseCalledReadsWithVariant=24;DP=10;SupportFraction=0.586986;TotalReads=15;set=variant	GT:DP:GQ	1/1	0/0:10:1
NW_004766067.1	321690	.	C	A	161.90	PASS	AC=1;AF=0.25;AN=4;AlleleCount=1;BaseCalledFraction=0.83871;BaseCalledReadsWithVariant=26;DP=10;SupportFraction=0.575197;TotalReads=15;set=variant	GT:DP:GQ	0/1	0/0:10:1
NW_004766067.1	321719	.	AG	A	238.60	PASS	AC=1;AF=0.25;AN=4;AlleleCount=1;BaseCalledFraction=0.258065;BaseCalledReadsWithVariant=8;DP=10;SupportFraction=0.445413;TotalReads=16;set=variant	GT:DP:GQ	0/1	0/0:10:1
NW_004766067.1	321728	.	T	G	238.60	PASS	AC=1;AF=0.25;AN=4;AlleleCount=1;BaseCalledFraction=0.741935;BaseCalledReadsWithVariant=23;DP=10;SupportFraction=0.567194;TotalReads=16;set=variant	GT:DP:GQ	0/1	0/0:10:1
NW_004766067.1	321731	.	C	A	238.60	PASS	AC=2;AF=0.5;AN=4;AlleleCount=2;BaseCalledFraction=0.903226;BaseCalledReadsWithVariant=28;DP=10;SupportFraction=0.663093;TotalReads=16;set=variant	GT:DP:GQ	1/1	0/0:10:1
NW_004766067.1	321738	.	T	C	238.60	PASS	AC=1;AF=0.25;AN=4;AlleleCount=1;BaseCalledFraction=0.903226;BaseCalledReadsWithVariant=28;DP=10;SupportFraction=0.532975;TotalReads=16;set=variant	GT:DP:GQ	0/1	0/0:10:1
NW_004766067.1	321758	.	T	A	78.20	PASS	AC=1;AF=0.25;AN=4;AlleleCount=1;BaseCalledFraction=0.655172;BaseCalledReadsWithVariant=19;DP=10;SupportFraction=0.463065;TotalReads=16;set=variant	GT:DP:GQ	0/1	0/0:10:1
NW_004766067.1	321782	.	A	G	128.20	PASS	AC=2;AF=0.5;AN=4;AlleleCount=2;BaseCalledFraction=1;BaseCalledReadsWithVariant=29;DP=10;SupportFraction=0.554251;TotalReads=16;set=variant	GT:DP:GQ	1/1	0/0:10:1
NW_004766067.1	321791	.	G	A	128.20	PASS	AC=1;AF=0.25;AN=4;AlleleCount=1;BaseCalledFraction=0.37931;BaseCalledReadsWithVariant=11;DP=10;SupportFraction=0.367412;TotalReads=16;set=variant	GT:DP:GQ	0/1	0/0:10:1
NW_004766067.1	321799	.	T	A	128.20	PASS	AC=1;AF=0.25;AN=4;AlleleCount=1;BaseCalledFraction=0.482759;BaseCalledReadsWithVariant=14;DP=10;SupportFraction=0.238441;TotalReads=16;set=variant	GT:DP:GQ	0/1	0/0:10:1
NW_004766067.1	321823	.	A	G	112	PASS	AC=2;AF=0.5;AN=4;AlleleCount=2;BaseCalledFraction=0.931034;BaseCalledReadsWithVariant=27;DP=10;SupportFraction=0.561464;TotalReads=15;set=variant	GT:DP:GQ	1/1	0/0:10:1
NW_004766067.1	321832	.	G	A	112	PASS	AC=2;AF=0.5;AN=4;AlleleCount=2;BaseCalledFraction=0.464286;BaseCalledReadsWithVariant=13;DP=10;SupportFraction=0.368981;TotalReads=15;set=variant	GT:DP:GQ	1/1	0/0:10:1
NW_004766067.1	321840	.	T	A	112	PASS	AC=1;AF=0.25;AN=4;AlleleCount=1;BaseCalledFraction=0.5;BaseCalledReadsWithVariant=14;DP=10;SupportFraction=0.35268;TotalReads=15;set=variant	GT:DP:GQ	0/1	0/0:10:1
NW_004766067.1	321961	.	N	T	65.70	PASS	AC=2;AF=0.5;AN=4;AlleleCount=2;BaseCalledFraction=0.222222;BaseCalledReadsWithVariant=6;DP=10;SupportFraction=0.443443;TotalReads=15;set=variant	GT:DP:GQ	1/1	0/0:10:1
NW_004766067.1	321966	.	T	A	65.70	PASS	AC=1;AF=0.25;AN=4;AlleleCount=1;BaseCalledFraction=0.222222;BaseCalledReadsWithVariant=6;DP=10;SupportFraction=0.286375;TotalReads=15;set=variant	GT:DP:GQ	0/1	0/0:10:1
NW_004766067.1	321968	.	AG	A	65.70	PASS	AC=1;AF=0.25;AN=4;AlleleCount=1;BaseCalledFraction=0.222222;BaseCalledReadsWithVariant=6;DP=10;SupportFraction=0.371198;TotalReads=15;set=variant	GT:DP:GQ	0/1	0/0:10:1
NW_004766067.1	321977	.	T	G	65.70	PASS	AC=2;AF=0.5;AN=4;AlleleCount=2;BaseCalledFraction=0.814815;BaseCalledReadsWithVariant=22;DP=10;SupportFraction=0.493997;TotalReads=15;set=variant	GT:DP:GQ	1/1	0/0:10:1
NW_004766067.1	322007	.	T	A	32.40	PASS	AC=1;AF=0.25;AN=4;AlleleCount=1;BaseCalledFraction=0.296296;BaseCalledReadsWithVariant=8;DP=10;SupportFraction=0.278249;TotalReads=15;set=variant	GT:DP:GQ	0/1	0/0:10:1
NW_004766067.1	322018	.	T	G	53	PASS	AC=1;AF=0.25;AN=4;AlleleCount=1;BaseCalledFraction=0.777778;BaseCalledReadsWithVariant=21;DP=10;SupportFraction=0.530205;TotalReads=15;set=variant	GT:DP:GQ	0/1	0/0:10:1
NW_004766067.1	322048	.	T	A	79.70	PASS	AC=1;AF=0.25;AN=4;AlleleCount=1;BaseCalledFraction=0.555556;BaseCalledReadsWithVariant=15;DP=10;SupportFraction=0.521753;TotalReads=15;set=variant	GT:DP:GQ	0/1	0/0:10:1
NW_004766067.1	322059	.	T	G	67.20	PASS	AC=1;AF=0.25;AN=4;AlleleCount=1;BaseCalledFraction=0.888889;BaseCalledReadsWithVariant=24;DP=10;SupportFraction=0.589118;TotalReads=15;set=variant	GT:DP:GQ	0/1	0/0:10:1
NW_004766067.1	322089	.	T	A	62	PASS	AC=1;AF=0.25;AN=4;AlleleCount=1;BaseCalledFraction=0.538462;BaseCalledReadsWithVariant=14;DP=10;SupportFraction=0.593792;TotalReads=15;set=variant	GT:DP:GQ	0/1	0/0:10:1
NW_004766067.1	322100	.	T	G	91.50	PASS	AC=1;AF=0.25;AN=4;AlleleCount=1;BaseCalledFraction=0.769231;BaseCalledReadsWithVariant=20;DP=10;SupportFraction=0.610071;TotalReads=15;set=variant	GT:DP:GQ	0/1	0/0:10:1
NW_004766067.1	322112	.	T	G	117.30	PASS	AC=2;AF=0.5;AN=4;AlleleCount=2;BaseCalledFraction=0.884615;BaseCalledReadsWithVariant=23;DP=10;SupportFraction=0.586091;TotalReads=14;set=variant	GT:DP:GQ	1/1	0/0:10:1
NW_004766067.1	322130	.	T	A	96.70	PASS	AC=2;AF=0.5;AN=4;AlleleCount=2;BaseCalledFraction=0.6;BaseCalledReadsWithVariant=15;DP=10;SupportFraction=0.988106;TotalReads=8;set=variant	GT:DP:GQ	1/1	0/0:10:1
NW_004766067.1	322141	.	T	G	83	PASS	AC=2;AF=0.5;AN=4;AlleleCount=2;BaseCalledFraction=0.791667;BaseCalledReadsWithVariant=19;DP=10;SupportFraction=0.949214;TotalReads=8;set=variant	GT:DP:GQ	1/1	0/0:10:1
NW_004766067.1	322145	.	TT	TCC	83	PASS	AC=2;AF=0.5;AN=4;AlleleCount=2;BaseCalledFraction=0.25;BaseCalledReadsWithVariant=6;DP=10;SupportFraction=0.789376;TotalReads=8;set=variant	GT:DP:GQ	1/1	0/0:10:1
NW_004766067.1	424632	.	TA	T	117.10	PASS	AC=2;AF=0.5;AN=4;AlleleCount=2;BaseCalledFraction=0.333333;BaseCalledReadsWithVariant=7;DP=10;SupportFraction=0.539158;TotalReads=17;set=variant	GT:DP:GQ	1/1	0/0:10:1
NW_004766067.1	424641	.	A	C	117.10	PASS	AC=1;AF=0.25;AN=4;AlleleCount=1;BaseCalledFraction=0.571429;BaseCalledReadsWithVariant=12;DP=10;SupportFraction=0.537235;TotalReads=17;set=variant	GT:DP:GQ	0/1	0/0:10:1
NW_004766067.1	424643	.	T	A	117.10	PASS	AC=2;AF=0.5;AN=4;AlleleCount=2;BaseCalledFraction=0.904762;BaseCalledReadsWithVariant=19;DP=10;SupportFraction=0.710081;TotalReads=17;set=variant	GT:DP:GQ	1/1	0/0:10:1
NW_004766067.1	424677	.	C	T	66	PASS	AC=1;AF=0.25;AN=4;AlleleCount=1;BaseCalledFraction=0.7;BaseCalledReadsWithVariant=14;DP=10;SupportFraction=0.69516;TotalReads=17;set=variant	GT:DP:GQ	0/1	0/0:10:1
NW_004766067.1	424702	.	C	T	72.10	PASS	AC=2;AF=0.5;AN=4;AlleleCount=2;BaseCalledFraction=0.571429;BaseCalledReadsWithVariant=12;DP=10;SupportFraction=0.762914;TotalReads=17;set=variant	GT:DP:GQ	1/1	0/0:10:1
NW_004766067.1	424769	.	CA	C	54.30	PASS	AC=2;AF=0.5;AN=4;AlleleCount=2;BaseCalledFraction=0.5;BaseCalledReadsWithVariant=10;DP=10;SupportFraction=0.587494;TotalReads=18;set=variant	GT:DP:GQ	1/1	0/0:10:1
NW_004766067.1	424778	.	A	G	54.30	PASS	AC=1;AF=0.25;AN=4;AlleleCount=1;BaseCalledFraction=0.6;BaseCalledReadsWithVariant=12;DP=10;SupportFraction=0.548997;TotalReads=18;set=variant	GT:DP:GQ	0/1	0/0:10:1
NW_004766067.1	424806	.	T	G	26.30	PASS	AC=1;AF=0.25;AN=4;AlleleCount=1;BaseCalledFraction=0.35;BaseCalledReadsWithVariant=7;DP=10;SupportFraction=0.464426;TotalReads=18;set=variant	GT:DP:GQ	0/1	0/0:10:1
NW_004766067.1	424896	.	C	A	68.10	PASS	AC=1;AF=0.25;AN=4;AlleleCount=1;BaseCalledFraction=0.5;BaseCalledReadsWithVariant=10;DP=10;SupportFraction=0.579269;TotalReads=18;set=variant	GT:DP:GQ	0/1	0/0:10:1
NW_004766067.1	424959	.	T	TTTTTGTAATTTAAC	237.40	PASS	AC=1;AF=0.25;AN=4;AlleleCount=1;BaseCalledFraction=0.25;BaseCalledReadsWithVariant=5;DP=10;SupportFraction=0.389196;TotalReads=18;set=variant	GT:DP:GQ	0/1	0/0:10:1
NW_004766067.1	425052	.	T	A	24.20	PASS	AC=1;AF=0.25;AN=4;AlleleCount=1;BaseCalledFraction=0.52381;BaseCalledReadsWithVariant=11;DP=10;SupportFraction=0.495967;TotalReads=19;set=variant	GT:DP:GQ	0/1	0/0:10:1
NW_004766067.1	425074	.	A	C	104.70	PASS	AC=1;AF=0.25;AN=4;AlleleCount=1;BaseCalledFraction=0.47619;BaseCalledReadsWithVariant=10;DP=10;SupportFraction=0.47675;TotalReads=19;set=variant	GT:DP:GQ	0/1	0/0:10:1
NW_004766067.1	425076	.	T	A	104.70	PASS	AC=1;AF=0.25;AN=4;AlleleCount=1;BaseCalledFraction=0.52381;BaseCalledReadsWithVariant=11;DP=10;SupportFraction=0.508106;TotalReads=19;set=variant	GT:DP:GQ	0/1	0/0:10:1
NW_004766067.1	425113	.	C	T	70.60	PASS	AC=1;AF=0.25;AN=4;AlleleCount=1;BaseCalledFraction=0.571429;BaseCalledReadsWithVariant=12;DP=10;SupportFraction=0.571976;TotalReads=19;set=variant	GT:DP:GQ	0/1	0/0:10:1
NW_004766067.1	425140	.	T	TAACAA	267.10	PASS	AC=1;AF=0.25;AN=4;AlleleCount=1;BaseCalledFraction=0.391304;BaseCalledReadsWithVariant=9;DP=10;SupportFraction=0.269761;TotalReads=19;set=variant	GT:DP:GQ	0/1	0/0:10:1
NW_004766067.1	425147	.	G	C	267.10	PASS	AC=1;AF=0.25;AN=4;AlleleCount=1;BaseCalledFraction=0.434783;BaseCalledReadsWithVariant=10;DP=10;SupportFraction=0.546312;TotalReads=19;set=variant	GT:DP:GQ	0/1	0/0:10:1
NW_004766067.1	425148	.	G	A	267.10	PASS	AC=1;AF=0.25;AN=4;AlleleCount=1;BaseCalledFraction=0.521739;BaseCalledReadsWithVariant=12;DP=10;SupportFraction=0.4535;TotalReads=19;set=variant	GT:DP:GQ	0/1	0/0:10:1
NW_004766067.1	425149	.	T	G	267.10	PASS	AC=1;AF=0.25;AN=4;AlleleCount=1;BaseCalledFraction=0.391304;BaseCalledReadsWithVariant=9;DP=10;SupportFraction=0.529293;TotalReads=19;set=variant	GT:DP:GQ	0/1	0/0:10:1
NW_004766067.1	425157	.	GAA	GC	267.10	PASS	AC=2;AF=0.5;AN=4;AlleleCount=2;BaseCalledFraction=0.652174;BaseCalledReadsWithVariant=15;DP=10;SupportFraction=0.833001;TotalReads=19;set=variant	GT:DP:GQ	1/1	0/0:10:1
NW_004766067.1	425200	.	G	T	75.60	PASS	AC=1;AF=0.25;AN=4;AlleleCount=1;BaseCalledFraction=0.521739;BaseCalledReadsWithVariant=12;DP=10;SupportFraction=0.644635;TotalReads=20;set=variant	GT:DP:GQ	0/1	0/0:10:1
NW_004766067.1	425270	.	T	C	39.90	PASS	AC=1;AF=0.25;AN=4;AlleleCount=1;BaseCalledFraction=0.571429;BaseCalledReadsWithVariant=12;DP=10;SupportFraction=0.560681;TotalReads=19;set=variant	GT:DP:GQ	0/1	0/0:10:1
NW_004766067.1	425305	.	A	T	69.30	PASS	AC=1;AF=0.25;AN=4;AlleleCount=1;BaseCalledFraction=0.47619;BaseCalledReadsWithVariant=10;DP=10;SupportFraction=0.575514;TotalReads=19;set=variant	GT:DP:GQ	0/1	0/0:10:1
NW_004766067.1	626013	.	G	T	120.60	PASS	AC=2;AF=0.5;AN=4;AlleleCount=1;DP=0;set=Intersection	GT	0/1	0/1
NW_004766067.1	626015	.	GGTTA	G	120.60	PASS	AC=4;AF=1.0;AN=4;AlleleCount=2;DP=0;set=Intersection	GT	1/1	1/1
NW_004766067.1	626035	.	GT	G	22.70	PASS	AC=4;AF=1.0;AN=4;AlleleCount=2;DP=0;set=Intersection	GT	1/1	1/1
NW_004766067.1	626063	.	ATT	A	61.10	PASS	AC=2;AF=0.5;AN=4;AlleleCount=2;BaseCalledFraction=0.28125;BaseCalledReadsWithVariant=9;DP=10;SupportFraction=0.886327;TotalReads=28;set=variant	GT:DP:GQ	1/1	0/0:10:1
NW_004766067.1	626102	.	A	AAATTAAATTAATT,AAATTAAATTAACT	51.20	PASS	AC=1,1;AF=0.25,0.25;AN=4;AlleleCount=1;DP=0;set=Intersection	GT	0/1	0/2
NW_004766067.1	626198	.	A	G	33.90	PASS	AC=2;AF=0.5;AN=4;AlleleCount=1;BaseCalledReadsWithVariant=29;DP=0;set=Intersection	GT	0/1	0/1
NW_004766067.1	626230	.	T	TGAGGC	73.60	PASS	AC=2;AF=0.5;AN=4;AlleleCount=1;DP=0;set=Intersection	GT	0/1	0/1
NW_004766067.1	626279	.	C	T	24	PASS	AC=2;AF=0.5;AN=4;AlleleCount=1;DP=0;TotalReads=33;set=Intersection	GT	0/1	0/1
NW_004766067.1	626316	.	CAGCTA	C	250.60	PASS	AC=1;AF=0.25;AN=4;AlleleCount=1;BaseCalledFraction=0.304348;BaseCalledReadsWithVariant=7;DP=10;SupportFraction=0.406602;TotalReads=19;set=variant	GT:DP:GQ	0/1	0/0:10:1
NW_004766067.1	626325	.	TAG	T	67.60	PASS	AC=1;AF=0.25;AN=4;AlleleCount=1;BaseCalledFraction=0.217391;BaseCalledReadsWithVariant=5;DP=10;SupportFraction=0.714602;TotalReads=15;set=variant2	GT:DP:GQ	0/0:10:1	0/1
NW_004766067.1	626328	.	T	A	67.60	PASS	AC=1;AF=0.25;AN=4;AlleleCount=1;BaseCalledFraction=0.25;BaseCalledReadsWithVariant=6;DP=10;SupportFraction=0.496439;TotalReads=15;set=variant2	GT:DP:GQ	0/0:10:1	0/1
NW_004766067.1	626333	.	G	C	67.60	PASS	AC=1;AF=0.25;AN=4;AlleleCount=1;BaseCalledFraction=0.208333;BaseCalledReadsWithVariant=5;DP=10;SupportFraction=0.432059;TotalReads=15;set=variant2	GT:DP:GQ	0/0:10:1	0/1
NW_004766067.1	626334	.	T	A	67.60	PASS	AC=2;AF=0.5;AN=4;AlleleCount=2;BaseCalledFraction=0.208333;BaseCalledReadsWithVariant=5;DP=10;SupportFraction=0.524077;TotalReads=15;set=variant2	GT:DP:GQ	0/0:10:1	1/1
NW_004766067.1	626338	.	ATTC	A	67.60	PASS	AC=2;AF=0.5;AN=4;AlleleCount=2;BaseCalledFraction=0.25;BaseCalledReadsWithVariant=6;DP=10;SupportFraction=0.728223;TotalReads=15;set=variant2	GT:DP:GQ	0/0:10:1	1/1
NW_004766067.1	626343	.	GCATTTTCCA	G	250.60	PASS	AC=1;AF=0.25;AN=4;AlleleCount=1;BaseCalledFraction=0.347826;BaseCalledReadsWithVariant=8;DP=10;SupportFraction=0.791481;TotalReads=19;set=variant	GT:DP:GQ	0/1	0/0:10:1
NW_004766067.1	626362	.	C	G	207.70	PASS	AC=2;AF=0.5;AN=4;AlleleCount=2;BaseCalledFraction=0.458333;BaseCalledReadsWithVariant=11;DP=10;SupportFraction=0.575657;TotalReads=21;set=variant2	GT:DP:GQ	0/0:10:1	1/1
NW_004766067.1	626363	.	C	G	207.70	PASS	AC=1;AF=0.25;AN=4;AlleleCount=1;BaseCalledFraction=0.458333;BaseCalledReadsWithVariant=11;DP=10;SupportFraction=0.482589;TotalReads=21;set=variant2	GT:DP:GQ	0/0:10:1	0/1
NW_004766067.1	626366	.	C	G	207.70	PASS	AC=1;AF=0.25;AN=4;AlleleCount=1;BaseCalledFraction=0.291667;BaseCalledReadsWithVariant=7;DP=10;SupportFraction=0.599119;TotalReads=21;set=variant2	GT:DP:GQ	0/0:10:1	0/1
NW_004766067.1	626367	.	C	G	207.70	PASS	AC=1;AF=0.25;AN=4;AlleleCount=1;BaseCalledFraction=0.291667;BaseCalledReadsWithVariant=7;DP=10;SupportFraction=0.624163;TotalReads=21;set=variant2	GT:DP:GQ	0/0:10:1	0/1
NW_004766067.1	626373	.	C	T	207.70	PASS	AC=2;AF=0.5;AN=4;AlleleCount=2;BaseCalledFraction=0.541667;BaseCalledReadsWithVariant=13;DP=10;SupportFraction=0.519758;TotalReads=21;set=variant2	GT:DP:GQ	0/0:10:1	1/1
NW_004766067.1	626374	.	GC	G	207.70	PASS	AC=1;AF=0.25;AN=4;AlleleCount=1;BaseCalledFraction=0.375;BaseCalledReadsWithVariant=9;DP=10;SupportFraction=0.598379;TotalReads=21;set=variant2	GT:DP:GQ	0/0:10:1	0/1
NW_004766067.1	626377	.	ACTT	A	250.60	PASS	AC=3;AF=0.75;AN=4;DP=0;set=Intersection	GT	0/1	1/1
NW_004766067.1	626382	.	GGTTA	G	250.60	PASS	AC=3;AF=0.75;AN=4;DP=0;set=Intersection	GT	0/1	1/1
NW_004766067.1	626399	.	C	A	35.50	PASS	AC=2;AF=0.5;AN=4;AlleleCount=2;BaseCalledFraction=0.208333;BaseCalledReadsWithVariant=5;DP=10;SupportFraction=0.571964;TotalReads=23;set=variant2	GT:DP:GQ	0/0:10:1	1/1
NW_004766067.1	626401	.	T	A	35.50	PASS	AC=1;AF=0.25;AN=4;AlleleCount=1;BaseCalledFraction=0.208333;BaseCalledReadsWithVariant=5;DP=10;SupportFraction=0.458747;TotalReads=23;set=variant2	GT:DP:GQ	0/0:10:1	0/1
NW_004766067.1	626411	.	C	T	35.50	PASS	AC=2;AF=0.5;AN=4;AlleleCount=2;BaseCalledFraction=0.291667;BaseCalledReadsWithVariant=7;DP=10;SupportFraction=0.554213;TotalReads=23;set=variant2	GT:DP:GQ	0/0:10:1	1/1
NW_004766067.1	626595	.	G	T	24.70	PASS	AC=3;AF=0.75;AN=4;DP=0;set=Intersection	GT	1/1	0/1
NW_004766067.1	626617	.	G	A	87.70	PASS	AC=1;AF=0.25;AN=4;AlleleCount=1;BaseCalledFraction=0.756757;BaseCalledReadsWithVariant=28;DP=10;SupportFraction=0.537836;TotalReads=20;set=variant	GT:DP:GQ	0/1	0/0:10:1
NW_004766067.1	626619	.	G	T	87.70	PASS	AC=2;AF=0.5;AN=4;AlleleCount=1;DP=0;set=Intersection	GT	0/1	0/1
NW_004766067.1	626634	.	A	T	97.50	PASS	AC=2;AF=0.5;AN=4;AlleleCount=1;DP=0;set=Intersection	GT	0/1	0/1
NW_004766067.1	626637	.	T	G	97.50	PASS	AC=2;AF=0.5;AN=4;AlleleCount=1;DP=0;set=Intersection	GT	0/1	0/1
NW_004766067.1	626638	.	T	C	97.50	PASS	AC=2;AF=0.5;AN=4;AlleleCount=1;DP=0;set=Intersection	GT	0/1	0/1
NW_004766067.1	626660	.	G	A	83.20	PASS	AC=4;AF=1.0;AN=4;AlleleCount=2;DP=0;set=Intersection	GT	1/1	1/1
NW_004766067.1	626670	.	AT	A	83.20	PASS	AC=4;AF=1.0;AN=4;AlleleCount=2;DP=0;set=Intersection	GT	1/1	1/1
NW_004766067.1	626730	.	A	G	73.80	PASS	AC=2;AF=0.5;AN=4;AlleleCount=1;DP=0;set=Intersection	GT	0/1	0/1
NW_004766067.1	626762	.	T	TGAGGC	98.70	PASS	AC=2;AF=0.5;AN=4;AlleleCount=1;DP=0;set=Intersection	GT	0/1	0/1
NW_004766067.1	626811	.	C	T	31.30	PASS	AC=2;AF=0.5;AN=4;AlleleCount=1;DP=0;set=Intersection	GT	0/1	0/1
NW_004766067.1	626842	.	TG	T	91.30	PASS	AC=3;AF=0.75;AN=4;DP=0;set=Intersection	GT	0/1	1/1
NW_004766067.1	626916	.	A	T	40.50	PASS	AC=3;AF=0.75;AN=4;DP=0;set=Intersection	GT	1/1	0/1
NW_004766067.1	626931	.	AG	A	32.70	PASS	AC=2;AF=0.5;AN=4;AlleleCount=2;BaseCalledFraction=0.222222;BaseCalledReadsWithVariant=6;DP=10;SupportFraction=0.685497;TotalReads=23;set=variant2	GT:DP:GQ	0/0:10:1	1/1
NW_004766067.1	627040	.	C	T	28.30	PASS	AC=2;AF=0.5;AN=4;AlleleCount=2;BaseCalledFraction=0.645833;BaseCalledReadsWithVariant=31;DP=10;SupportFraction=0.566133;TotalReads=43;set=variant	GT:DP:GQ	1/1	0/0:10:1
NW_004766067.1	627060	.	G	A	45.20	PASS	AC=2;AF=0.5;AN=4;AlleleCount=1;DP=0;set=Intersection	GT	0/1	0/1
NW_004766067.1	627132	.	GT	G	27.80	PASS	AC=2;AF=0.5;AN=4;AlleleCount=2;BaseCalledFraction=0.212766;BaseCalledReadsWithVariant=10;DP=10;SupportFraction=0.612645;TotalReads=42;set=variant	GT:DP:GQ	1/1	0/0:10:1
NW_004766067.1	627201	.	A	G	36.70	PASS	AC=2;AF=0.5;AN=4;AlleleCount=1;DP=0;set=Intersection	GT	0/1	0/1
NW_004766067.1	627243	.	G	A	37.70	PASS	AC=1;AF=0.25;AN=4;AlleleCount=1;BaseCalledFraction=0.571429;BaseCalledReadsWithVariant=24;DP=10;SupportFraction=0.478652;TotalReads=36;set=variant	GT:DP:GQ	0/1	0/0:10:1
NW_004766067.1	627295	.	TA	T	81.10	PASS	AC=2;AF=0.5;AN=4;AlleleCount=2;BaseCalledFraction=0.34375;BaseCalledReadsWithVariant=11;DP=10;SupportFraction=0.676291;TotalReads=24;set=variant2	GT:DP:GQ	0/0:10:1	1/1
NW_004766067.1	627303	.	G	A	33.10	PASS	AC=2;AF=0.5;AN=4;AlleleCount=1;DP=0;set=Intersection	GT	0/1	0/1
NW_004766067.1	627311	.	TAA	T	81.10	PASS	AC=2;AF=0.5;AN=4;AlleleCount=2;BaseCalledFraction=0.266667;BaseCalledReadsWithVariant=8;DP=10;SupportFraction=0.749425;TotalReads=24;set=variant2	GT:DP:GQ	0/0:10:1	1/1
NW_004766067.1	627323	.	AT	A	165.40	PASS	AC=1;AF=0.25;AN=4;AlleleCount=1;BaseCalledFraction=0.25641;BaseCalledReadsWithVariant=10;DP=10;SupportFraction=0.559739;TotalReads=34;set=variant	GT:DP:GQ	0/1	0/0:10:1
NW_004766067.1	627332	.	TTAAC	T	165.40	PASS	AC=4;AF=1.0;AN=4;AlleleCount=2;DP=0;set=Intersection	GT	1/1	1/1
NW_004766067.1	746063	.	AT	A	21.60	PASS	AC=1;AF=0.25;AN=4;AlleleCount=1;BaseCalledFraction=0.28;BaseCalledReadsWithVariant=7;DP=10;SupportFraction=0.570641;TotalReads=25;set=variant	GT:DP:GQ	0/1	0/0:10:1
NW_004766067.1	746071	.	AT	A	21.60	PASS	AC=1;AF=0.25;AN=4;AlleleCount=1;BaseCalledFraction=0.28;BaseCalledReadsWithVariant=7;DP=10;SupportFraction=0.623658;TotalReads=25;set=variant	GT:DP:GQ	0/1	0/0:10:1
NW_004766067.1	746271	.	G	T	39.60	PASS	AC=1;AF=0.25;AN=4;AlleleCount=1;BaseCalledFraction=0.217391;BaseCalledReadsWithVariant=5;DP=10;SupportFraction=0.457416;TotalReads=23;set=variant	GT:DP:GQ	0/1	0/0:10:1
NW_004766067.1	746321	.	A	G	30.10	PASS	AC=2;AF=0.5;AN=4;AlleleCount=2;BaseCalledFraction=0.73913;BaseCalledReadsWithVariant=17;DP=10;SupportFraction=0.624994;TotalReads=23;set=variant	GT:DP:GQ	1/1	0/0:10:1
NW_004766067.1	746445	.	CA	C	23.10	PASS	AC=2;AF=0.5;AN=4;AlleleCount=2;BaseCalledFraction=0.521739;BaseCalledReadsWithVariant=12;DP=10;SupportFraction=0.67687;TotalReads=21;set=variant	GT:DP:GQ	1/1	0/0:10:1
NW_004766067.1	746452	.	GT	G	23.10	PASS	AC=1;AF=0.25;AN=4;AlleleCount=1;BaseCalledFraction=0.26087;BaseCalledReadsWithVariant=6;DP=10;SupportFraction=0.572733;TotalReads=21;set=variant	GT:DP:GQ	0/1	0/0:10:1
NW_004766067.1	746507	.	C	T	49.40	PASS	AC=2;AF=0.5;AN=4;AlleleCount=2;BaseCalledFraction=0.6;BaseCalledReadsWithVariant=12;DP=10;SupportFraction=0.626892;TotalReads=15;set=variant	GT:DP:GQ	1/1	0/0:10:1
NW_004766067.1	882562	.	T	A	348.90	PASS	AC=1;AF=0.25;AN=4;AlleleCount=1;BaseCalledFraction=0.285714;BaseCalledReadsWithVariant=16;DP=10;SupportFraction=0.529699;TotalReads=40;set=variant2	GT:DP:GQ	0/0:10:1	0/1
NW_004766067.1	882563	.	A	T	348.90	PASS	AC=1;AF=0.25;AN=4;AlleleCount=1;BaseCalledFraction=0.267857;BaseCalledReadsWithVariant=15;DP=10;SupportFraction=0.493651;TotalReads=40;set=variant2	GT:DP:GQ	0/0:10:1	0/1
NW_004766067.1	882569	.	G	C	349.60	PASS	AC=4;AF=1.0;AN=4;AlleleCount=2;DP=0;set=Intersection	GT	1/1	1/1
NW_004766067.1	882572	.	C	A	349.60	PASS	AC=1;AF=0.25;AN=4;AlleleCount=1;BaseCalledFraction=0.222222;BaseCalledReadsWithVariant=12;DP=10;SupportFraction=0.437999;TotalReads=47;set=variant	GT:DP:GQ	0/1	0/0:10:1
NW_004766067.1	882577	.	T	C	349.60	PASS	AC=4;AF=1.0;AN=4;AlleleCount=2;DP=0;set=Intersection	GT	1/1	1/1
NW_004766067.1	882638	.	C	T	159.10	PASS	AC=3;AF=0.75;AN=4;DP=0;set=Intersection	GT	1/1	0/1
NW_004766067.1	882652	.	G	A	760.10	PASS	AC=4;AF=1.0;AN=4;AlleleCount=2;DP=0;set=Intersection	GT	1/1	1/1
NW_004766067.1	882653	.	C	T	760.10	PASS	AC=3;AF=0.75;AN=4;BaseCalledReadsWithVariant=36;DP=0;set=Intersection	GT	1/1	0/1
NW_004766067.1	882660	.	T	A	760.10	PASS	AC=3;AF=0.75;AN=4;DP=0;set=Intersection	GT	0/1	1/1
NW_004766067.1	882667	.	A	T	760.10	PASS	AC=4;AF=1.0;AN=4;AlleleCount=2;DP=0;set=Intersection	GT	1/1	1/1
NW_004766067.1	882674	.	A	G	760.10	PASS	AC=3;AF=0.75;AN=4;BaseCalledReadsWithVariant=40;DP=0;set=Intersection	GT	0/1	1/1
NW_004766067.1	882700	.	TC	T	142.60	PASS	AC=3;AF=0.75;AN=4;DP=0;set=Intersection	GT	1/1	0/1
NW_004766067.1	882715	.	T	C,A	117.50	PASS	AC=1,1;AF=0.25,0.25;AN=4;AlleleCount=1;DP=0;set=Intersection	GT	0/1	0/2
NW_004766067.1	882727	.	T	A	23	PASS	AC=1;AF=0.25;AN=4;AlleleCount=1;BaseCalledFraction=0.244898;BaseCalledReadsWithVariant=12;DP=10;SupportFraction=0.326198;TotalReads=44;set=variant	GT:DP:GQ	0/1	0/0:10:1
NW_004766067.1	882751	.	T	A	54.10	PASS	AC=2;AF=0.5;AN=4;AlleleCount=2;BaseCalledFraction=0.217391;BaseCalledReadsWithVariant=10;DP=10;SupportFraction=0.710111;TotalReads=4;set=variant	GT:DP:GQ	1/1	0/0:10:1
NW_004766068.1	82314	.	C	T	71.20	PASS	AC=1;AF=0.25;AN=4;AlleleCount=1;BaseCalledFraction=0.85;BaseCalledReadsWithVariant=17;DP=10;SupportFraction=0.648341;TotalReads=20;set=variant	GT:DP:GQ	0/1	0/0:10:1
NW_004766068.1	82954	.	C	T	96.20	PASS	AC=2;AF=0.5;AN=4;AlleleCount=2;BaseCalledFraction=0.714286;BaseCalledReadsWithVariant=15;DP=10;SupportFraction=0.672929;TotalReads=21;set=variant	GT:DP:GQ	1/1	0/0:10:1
NW_004766068.1	82959	.	CG	CAC	96.20	PASS	AC=1;AF=0.25;AN=4;AlleleCount=1;BaseCalledFraction=0.238095;BaseCalledReadsWithVariant=5;DP=10;SupportFraction=0.381091;TotalReads=21;set=variant	GT:DP:GQ	0/1	0/0:10:1
NW_004766068.1	83230	.	C	T	78.20	PASS	AC=1;AF=0.25;AN=4;AlleleCount=1;BaseCalledFraction=1;BaseCalledReadsWithVariant=21;DP=10;SupportFraction=0.601103;TotalReads=21;set=variant	GT:DP:GQ	0/1	0/0:10:1
NW_004766068.1	83355	.	C	G	47.60	PASS	AC=1;AF=0.25;AN=4;AlleleCount=1;BaseCalledFraction=0.35;BaseCalledReadsWithVariant=7;DP=10;SupportFraction=0.395728;TotalReads=19;set=variant	GT:DP:GQ	0/1	0/0:10:1
NW_004766069.1	41004	.	CG	CTT	124.70	PASS	AC=1;AF=0.25;AN=4;AlleleCount=1;BaseCalledFraction=0.65;BaseCalledReadsWithVariant=13;DP=10;SupportFraction=0.622414;TotalReads=19;set=variant2	GT:DP:GQ	0/0:10:1	0/1
NW_004766069.1	41009	.	A	G	124.70	PASS	AC=2;AF=0.5;AN=4;AlleleCount=2;BaseCalledFraction=0.85;BaseCalledReadsWithVariant=17;DP=10;SupportFraction=0.711032;TotalReads=19;set=variant2	GT:DP:GQ	0/0:10:1	1/1
NW_004766069.1	41081	.	T	G	275.90	PASS	AC=1;AF=0.25;AN=4;AlleleCount=1;BaseCalledFraction=0.869565;BaseCalledReadsWithVariant=20;DP=10;SupportFraction=0.64823;TotalReads=22;set=variant2	GT:DP:GQ	0/0:10:1	0/1
NW_004766069.1	41082	.	AT	A	275.90	PASS	AC=1;AF=0.25;AN=4;AlleleCount=1;BaseCalledFraction=0.304348;BaseCalledReadsWithVariant=7;DP=10;SupportFraction=0.573812;TotalReads=22;set=variant2	GT:DP:GQ	0/0:10:1	0/1
NW_004766069.1	41084	.	T	C	275.90	PASS	AC=2;AF=0.5;AN=4;AlleleCount=2;BaseCalledFraction=0.608696;BaseCalledReadsWithVariant=14;DP=10;SupportFraction=0.656632;TotalReads=22;set=variant2	GT:DP:GQ	0/0:10:1	1/1
NW_004766069.1	41092	.	T	G	275.90	PASS	AC=1;AF=0.25;AN=4;AlleleCount=1;BaseCalledFraction=0.956522;BaseCalledReadsWithVariant=22;DP=10;SupportFraction=0.5766;TotalReads=22;set=variant2	GT:DP:GQ	0/0:10:1	0/1
NW_004766070.1	2142	.	CAG	C	95.80	PASS	AC=1;AF=0.25;AN=4;AlleleCount=1;BaseCalledFraction=0.242424;BaseCalledReadsWithVariant=8;DP=10;SupportFraction=0.354384;TotalReads=31;set=variant2	GT:DP:GQ	0/0:10:1	0/1
NW_004766070.1	2149	.	C	A	95.80	PASS	AC=1;AF=0.25;AN=4;AlleleCount=1;BaseCalledFraction=0.212121;BaseCalledReadsWithVariant=7;DP=10;SupportFraction=0.467855;TotalReads=31;set=variant2	GT:DP:GQ	0/0:10:1	0/1
NW_004766070.1	2153	.	C	A	95.80	PASS	AC=1;AF=0.25;AN=4;AlleleCount=1;BaseCalledFraction=0.848485;BaseCalledReadsWithVariant=28;DP=10;SupportFraction=0.573503;TotalReads=31;set=variant2	GT:DP:GQ	0/0:10:1	0/1
NW_004766070.1	2157	.	A	G	95.80	PASS	AC=1;AF=0.25;AN=4;AlleleCount=1;BaseCalledFraction=0.666667;BaseCalledReadsWithVariant=22;DP=10;SupportFraction=0.441803;TotalReads=31;set=variant2	GT:DP:GQ	0/0:10:1	0/1
NW_004766070.1	2181	.	A	G	66.30	PASS	AC=1;AF=0.25;AN=4;AlleleCount=1;BaseCalledFraction=0.357143;BaseCalledReadsWithVariant=15;DP=10;SupportFraction=0.571912;TotalReads=32;set=variant2	GT:DP:GQ	0/0:10:1	0/1
NW_004766070.1	2191	.	A	G	66.30	PASS	AC=1;AF=0.25;AN=4;AlleleCount=1;BaseCalledFraction=0.285714;BaseCalledReadsWithVariant=12;DP=10;SupportFraction=0.555771;TotalReads=32;set=variant2	GT:DP:GQ	0/0:10:1	0/1
NW_004766070.1	2212	.	G	A	21.40	PASS	AC=1;AF=0.25;AN=4;AlleleCount=1;BaseCalledFraction=0.292683;BaseCalledReadsWithVariant=12;DP=10;SupportFraction=0.478518;TotalReads=39;set=variant2	GT:DP:GQ	0/0:10:1	0/1
NW_004766070.1	2221	.	T	C	21.40	PASS	AC=1;AF=0.25;AN=4;AlleleCount=1;BaseCalledFraction=0.243902;BaseCalledReadsWithVariant=10;DP=10;SupportFraction=0.367206;TotalReads=39;set=variant2	GT:DP:GQ	0/0:10:1	0/1
NW_004766070.1	2223	.	A	T	21.40	PASS	AC=1;AF=0.25;AN=4;AlleleCount=1;BaseCalledFraction=0.243902;BaseCalledReadsWithVariant=10;DP=10;SupportFraction=0.496146;TotalReads=39;set=variant2	GT:DP:GQ	0/0:10:1	0/1
NW_004766070.1	2235	.	AAG	A	127.50	PASS	AC=1;AF=0.25;AN=4;AlleleCount=1;BaseCalledFraction=0.209302;BaseCalledReadsWithVariant=9;DP=10;SupportFraction=0.460099;TotalReads=41;set=variant2	GT:DP:GQ	0/0:10:1	0/1
NW_004766070.1	2244	.	C	T	127.50	PASS	AC=2;AF=0.5;AN=4;AlleleCount=2;BaseCalledFraction=0.813953;BaseCalledReadsWithVariant=35;DP=10;SupportFraction=0.599346;TotalReads=41;set=variant2	GT:DP:GQ	0/0:10:1	1/1
NW_004766070.1	2306	.	C	A	29.40	PASS	AC=2;AF=0.5;AN=4;AlleleCount=1;DP=0;set=Intersection	GT	0/1	0/1
NW_004766070.1	2314	.	AC	A	29.40	PASS	AC=3;AF=0.75;AN=4;DP=0;set=Intersection	GT	0/1	1/1
NW_004766070.1	2345	.	AT	A	73.10	PASS	AC=2;AF=0.5;AN=4;AlleleCount=1;DP=0;set=Intersection	GT	0/1	0/1
NW_004766070.1	2351	.	T	G	73.10	PASS	AC=3;AF=0.75;AN=4;DP=0;set=Intersection	GT	0/1	1/1
NW_004766070.1	2353	.	G	A	73.10	PASS	AC=2;AF=0.5;AN=4;AlleleCount=1;DP=0;set=Intersection	GT	0/1	0/1
NW_004766070.1	2362	.	T	C	73.10	PASS	AC=1;AF=0.25;AN=4;AlleleCount=1;BaseCalledFraction=0.210526;BaseCalledReadsWithVariant=8;DP=10;SupportFraction=0.386796;TotalReads=37;set=variant	GT:DP:GQ	0/1	0/0:10:1
NW_004766070.1	2439	.	G	A	27.30	PASS	AC=1;AF=0.25;AN=4;AlleleCount=1;BaseCalledFraction=0.236842;BaseCalledReadsWithVariant=9;DP=10;SupportFraction=0.465615;TotalReads=36;set=variant	GT:DP:GQ	0/1	0/0:10:1
NW_004766070.1	2441	.	G	C	27.30	PASS	AC=2;AF=0.5;AN=4;AlleleCount=1;DP=0;set=Intersection	GT	0/1	0/1
NW_004766070.1	2460	.	GA	G	21.30	PASS	AC=3;AF=0.75;AN=4;DP=0;set=Intersection	GT	0/1	1/1
NW_004766070.1	2489	.	A	C	38.10	PASS	AC=2;AF=0.5;AN=4;AlleleCount=1;DP=0;set=Intersection	GT	0/1	0/1
NW_004766070.1	2504	.	A	G	69.80	PASS	AC=2;AF=0.5;AN=4;AlleleCount=1;DP=0;set=Intersection	GT	0/1	0/1
NW_004766070.1	2509	.	TAA	T	69.80	PASS	AC=3;AF=0.75;AN=4;DP=0;set=Intersection	GT	0/1	1/1
NW_004766070.1	2519	.	A	G	69.80	PASS	AC=2;AF=0.5;AN=4;AlleleCount=1;DP=0;set=Intersection	GT	0/1	0/1
NW_004766070.1	2525	.	T	A	166.40	PASS	AC=1;AF=0.25;AN=4;AlleleCount=1;BaseCalledFraction=0.791667;BaseCalledReadsWithVariant=38;DP=10;SupportFraction=0.490847;TotalReads=48;set=variant2	GT:DP:GQ	0/0:10:1	0/1
NW_004766070.1	2542	.	A	G	28.40	PASS	AC=2;AF=0.5;AN=4;AlleleCount=1;DP=0;set=Intersection	GT	0/1	0/1
NW_004766070.1	2578	.	T	G	25.20	PASS	AC=1;AF=0.25;AN=4;AlleleCount=1;BaseCalledFraction=0.428571;BaseCalledReadsWithVariant=21;DP=10;SupportFraction=0.464693;TotalReads=48;set=variant2	GT:DP:GQ	0/0:10:1	0/1
NW_004766070.1	2604	.	C	A	110.20	PASS	AC=2;AF=0.5;AN=4;AlleleCount=1;DP=0;set=Intersection	GT	0/1	0/1
NW_004766070.1	2606	.	A	AC	110.20	PASS	AC=1;AF=0.25;AN=4;AlleleCount=1;BaseCalledFraction=0.45;BaseCalledReadsWithVariant=18;DP=10;SupportFraction=0.376847;TotalReads=37;set=variant	GT:DP:GQ	0/1	0/0:10:1
NW_004766070.1	2608	.	T	A	110.20	PASS	AC=1;AF=0.25;AN=4;AlleleCount=1;BaseCalledFraction=0.525;BaseCalledReadsWithVariant=21;DP=10;SupportFraction=0.50723;TotalReads=37;set=variant	GT:DP:GQ	0/1	0/0:10:1
NW_004766070.1	2609	.	T	A	75.60	PASS	AC=1;AF=0.25;AN=4;AlleleCount=1;BaseCalledFraction=0.244898;BaseCalledReadsWithVariant=12;DP=10;SupportFraction=0.512415;TotalReads=48;set=variant2	GT:DP:GQ	0/0:10:1	0/1
NW_004766070.1	2633	.	T	A	44.80	PASS	AC=1;AF=0.25;AN=4;AlleleCount=1;BaseCalledFraction=0.203704;BaseCalledReadsWithVariant=11;DP=10;SupportFraction=0.54661;TotalReads=49;set=variant2	GT:DP:GQ	0/0:10:1	0/1
NW_004766070.1	2645	.	T	A	25.80	PASS	AC=1;AF=0.25;AN=4;AlleleCount=1;BaseCalledFraction=0.25;BaseCalledReadsWithVariant=10;DP=10;SupportFraction=0.499435;TotalReads=39;set=variant	GT:DP:GQ	0/1	0/0:10:1
NW_004766070.1	2657	.	G	A	29	PASS	AC=1;AF=0.25;AN=4;AlleleCount=1;BaseCalledFraction=0.351852;BaseCalledReadsWithVariant=19;DP=10;SupportFraction=0.513082;TotalReads=54;set=variant2	GT:DP:GQ	0/0:10:1	0/1
NW_004766070.1	2670	.	G	A	100.70	PASS	AC=2;AF=0.5;AN=4;AlleleCount=1;DP=0;set=Intersection	GT	0/1	0/1
NW_004766070.1	2676	.	G	GGCCTCT	100.70	PASS	AC=1;AF=0.25;AN=4;AlleleCount=1;BaseCalledFraction=0.225;BaseCalledReadsWithVariant=9;DP=10;SupportFraction=0.0855986;TotalReads=39;set=variant	GT:DP:GQ	0/1	0/0:10:1
NW_004766070.1	2681	.	G	GGCCT	49	PASS	AC=1;AF=0.25;AN=4;AlleleCount=1;BaseCalledFraction=0.222222;BaseCalledReadsWithVariant=12;DP=10;SupportFraction=0.13859;TotalReads=54;set=variant2	GT:DP:GQ	0/0:10:1	0/1
NW_004766070.1	2682	.	C	T	100.70	PASS	AC=1;AF=0.25;AN=4;AlleleCount=1;BaseCalledFraction=0.375;BaseCalledReadsWithVariant=15;DP=10;SupportFraction=0.511974;TotalReads=39;set=variant	GT:DP:GQ	0/1	0/0:10:1
NW_004766070.1	2682	.	C	CTATTTGT	49	PASS	AC=1;AF=0.25;AN=4;AlleleCount=1;BaseCalledFraction=0.203704;BaseCalledReadsWithVariant=11;DP=10;SupportFraction=0.0768882;TotalReads=54;set=variant2	GT:DP:GQ	0/0:10:1	0/1
NW_004766070.1	2705	.	G	A	25.20	PASS	AC=2;AF=0.5;AN=4;AlleleCount=1;DP=0;set=Intersection	GT	0/1	0/1
NW_004766070.1	2723	.	A	G	101.90	PASS	AC=2;AF=0.5;AN=4;AlleleCount=1;DP=0;set=Intersection	GT	0/1	0/1
NW_004766070.1	2729	.	A	G	101.90	PASS	AC=2;AF=0.5;AN=4;AlleleCount=1;DP=0;set=Intersection	GT	0/1	0/1
NW_004766070.1	2733	.	G	C	101.90	PASS	AC=3;AF=0.75;AN=4;DP=0;set=Intersection	GT	0/1	1/1
NW_004766070.1	2735	.	C	G	101.90	PASS	AC=1;AF=0.25;AN=4;AlleleCount=1;BaseCalledFraction=0.243902;BaseCalledReadsWithVariant=10;DP=10;SupportFraction=0.449163;TotalReads=39;set=variant	GT:DP:GQ	0/1	0/0:10:1
NW_004766070.1	2737	.	T	G	101.90	PASS	AC=2;AF=0.5;AN=4;AlleleCount=1;BaseCalledReadsWithVariant=25;DP=0;set=Intersection	GT	0/1	0/1
NW_004766070.1	2739	.	G	A	175.40	PASS	AC=1;AF=0.25;AN=4;AlleleCount=1;BaseCalledFraction=0.518519;BaseCalledReadsWithVariant=28;DP=10;SupportFraction=0.505603;TotalReads=54;set=variant2	GT:DP:GQ	0/0:10:1	0/1
NW_004766070.1	2750	.	A	G	39.80	PASS	AC=1;AF=0.25;AN=4;AlleleCount=1;BaseCalledFraction=0.268293;BaseCalledReadsWithVariant=11;DP=10;SupportFraction=0.405233;TotalReads=40;set=variant	GT:DP:GQ	0/1	0/0:10:1
NW_004766070.1	2756	.	C	A	39.80	PASS	AC=3;AF=0.75;AN=4;DP=0;set=Intersection	GT	0/1	1/1
NW_004766070.1	2758	.	C	T	91.10	PASS	AC=1;AF=0.25;AN=4;AlleleCount=1;BaseCalledFraction=0.240741;BaseCalledReadsWithVariant=13;DP=10;SupportFraction=0.477582;TotalReads=54;set=variant2	GT:DP:GQ	0/0:10:1	0/1
NW_004766070.1	2815	.	T	A	27.30	PASS	AC=2;AF=0.5;AN=4;AlleleCount=1;DP=0;set=Intersection	GT	0/1	0/1
NW_004766070.1	2891	.	G	A	26.70	PASS	AC=1;AF=0.25;AN=4;AlleleCount=1;BaseCalledFraction=0.209302;BaseCalledReadsWithVariant=9;DP=10;SupportFraction=0.475634;TotalReads=42;set=variant	GT:DP:GQ	0/1	0/0:10:1
NW_004766070.1	2920	.	T	G	89.10	PASS	AC=2;AF=0.5;AN=4;AlleleCount=1;DP=0;set=Intersection	GT	0/1	0/1
NW_004766070.1	2925	.	TAA	T	209.60	PASS	AC=2;AF=0.5;AN=4;AlleleCount=2;BaseCalledFraction=0.285714;BaseCalledReadsWithVariant=16;DP=10;SupportFraction=0.711754;TotalReads=56;set=variant2	GT:DP:GQ	0/0:10:1	1/1
NW_004766070.1	2933	.	A	T	59.40	PASS	AC=2;AF=0.5;AN=4;AlleleCount=1;DP=0;set=Intersection	GT	0/1	0/1
NW_004766070.1	2962	.	C	T	94.50	PASS	AC=1;AF=0.25;AN=4;AlleleCount=1;BaseCalledFraction=0.232143;BaseCalledReadsWithVariant=13;DP=10;SupportFraction=0.447809;TotalReads=56;set=variant2	GT:DP:GQ	0/0:10:1	0/1
NW_004766070.1	2972	.	A	T	83.40	PASS	AC=2;AF=0.5;AN=4;AlleleCount=1;DP=0;set=Intersection	GT	0/1	0/1
NW_004766070.1	3010	.	A	G	27.30	PASS	AC=2;AF=0.5;AN=4;AlleleCount=1;DP=0;set=Intersection	GT	0/1	0/1
NW_004766070.1	3020	.	A	C	27.30	PASS	AC=2;AF=0.5;AN=4;AlleleCount=1;DP=0;set=Intersection	GT	0/1	0/1
NW_004766070.1	3063	.	G	T	262.30	PASS	AC=2;AF=0.5;AN=4;AlleleCount=1;DP=0;set=Intersection	GT	0/1	0/1
NW_004766070.1	3064	.	A	T	392	PASS	AC=1;AF=0.25;AN=4;AlleleCount=1;BaseCalledFraction=0.214286;BaseCalledReadsWithVariant=12;DP=10;SupportFraction=0.552575;TotalReads=56;set=variant2	GT:DP:GQ	0/0:10:1	0/1
NW_004766070.1	3067	.	ATGG	A	262.30	PASS	AC=2;AF=0.5;AN=4;AlleleCount=1;DP=0;set=Intersection	GT	0/1	0/1
NW_004766070.1	3073	.	TTGT	TA	262.30	PASS	AC=2;AF=0.5;AN=4;AlleleCount=1;DP=0;set=Intersection	GT	0/1	0/1
NW_004766070.1	3079	.	A	C	262.30	PASS	AC=2;AF=0.5;AN=4;AlleleCount=1;DP=0;set=Intersection	GT	0/1	0/1
NW_004766070.1	3080	.	GC	G	262.30	PASS	AC=2;AF=0.5;AN=4;AlleleCount=1;DP=0;set=Intersection	GT	0/1	0/1
NW_004766070.1	3115	.	G	T	22.90	PASS	AC=2;AF=0.5;AN=4;AlleleCount=1;DP=0;set=Intersection	GT	0/1	0/1
NW_004766070.1	3158	.	A	T	66.50	PASS	AC=2;AF=0.5;AN=4;AlleleCount=1;DP=0;set=Intersection	GT	0/1	0/1
NW_004766070.1	3165	.	T	C	66.50	PASS	AC=2;AF=0.5;AN=4;AlleleCount=1;DP=0;set=Intersection	GT	0/1	0/1
NW_004766070.1	3186	.	G	C	349.80	PASS	AC=1;AF=0.25;AN=4;AlleleCount=1;BaseCalledFraction=0.517241;BaseCalledReadsWithVariant=30;DP=10;SupportFraction=0.104934;TotalReads=58;set=variant2	GT:DP:GQ	0/0:10:1	0/1
NW_004766070.1	3200	.	C	A	52.70	PASS	AC=1;AF=0.25;AN=4;AlleleCount=1;BaseCalledFraction=0.266667;BaseCalledReadsWithVariant=12;DP=10;SupportFraction=0.467747;TotalReads=44;set=variant	GT:DP:GQ	0/1	0/0:10:1
NW_004766070.1	3206	.	C	A	52.70	PASS	AC=1;AF=0.25;AN=4;AlleleCount=1;BaseCalledFraction=0.26087;BaseCalledReadsWithVariant=12;DP=10;SupportFraction=0.467281;TotalReads=44;set=variant	GT:DP:GQ	0/1	0/0:10:1
NW_004766070.1	3210	.	TTCA	T	349.80	PASS	AC=2;AF=0.5;AN=4;AlleleCount=2;BaseCalledFraction=0.25;BaseCalledReadsWithVariant=15;DP=10;SupportFraction=0.346749;TotalReads=58;set=variant2	GT:DP:GQ	0/0:10:1	1/1
NW_004766070.1	3278	.	TGCA	T	164	PASS	AC=2;AF=0.5;AN=4;AlleleCount=1;DP=0;set=Intersection	GT	0/1	0/1
NW_004766070.1	3297	.	ACG	A	164	PASS	AC=1;AF=0.25;AN=4;AlleleCount=1;BaseCalledFraction=0.282609;BaseCalledReadsWithVariant=13;DP=10;SupportFraction=0.23411;TotalReads=44;set=variant	GT:DP:GQ	0/1	0/0:10:1
NW_004766070.1	3314	.	AGTT	AAA	213.50	PASS	AC=2;AF=0.5;AN=4;AlleleCount=1;DP=0;set=Intersection	GT	0/1	0/1
NW_004766070.1	3321	.	T	A	82.30	PASS	AC=1;AF=0.25;AN=4;AlleleCount=1;BaseCalledFraction=0.316667;BaseCalledReadsWithVariant=19;DP=10;SupportFraction=0.450828;TotalReads=60;set=variant2	GT:DP:GQ	0/0:10:1	0/1
NW_004766070.1	3330	.	A	T	213.50	PASS	AC=1;AF=0.25;AN=4;AlleleCount=1;BaseCalledFraction=0.23913;BaseCalledReadsWithVariant=11;DP=10;SupportFraction=0.266404;TotalReads=44;set=variant	GT:DP:GQ	0/1	0/0:10:1
NW_004766070.1	3341	.	G	T	22.40	PASS	AC=1;AF=0.25;AN=4;AlleleCount=1;BaseCalledFraction=0.216667;BaseCalledReadsWithVariant=13;DP=10;SupportFraction=0.510402;TotalReads=60;set=variant2	GT:DP:GQ	0/0:10:1	0/1
NW_004766070.1	3345	.	ACGCC	ATTT	213.50	PASS	AC=1;AF=0.25;AN=4;AlleleCount=1;BaseCalledFraction=0.217391;BaseCalledReadsWithVariant=10;DP=10;SupportFraction=0.492278;TotalReads=44;set=variant	GT:DP:GQ	0/1	0/0:10:1
NW_004766070.1	3356	.	TAC	T	213.50	PASS	AC=3;AF=0.75;AN=4;DP=0;set=Intersection	GT	0/1	1/1
NW_004766070.1	3377	.	TC	T	103.30	PASS	AC=1;AF=0.25;AN=4;AlleleCount=1;BaseCalledFraction=0.26087;BaseCalledReadsWithVariant=12;DP=10;SupportFraction=0.639196;TotalReads=43;set=variant	GT:DP:GQ	0/1	0/0:10:1
NW_004766070.1	3388	.	TA	T	103.30	PASS	AC=2;AF=0.5;AN=4;AlleleCount=1;DP=0;set=Intersection	GT	0/1	0/1
NW_004766070.1	3453	.	C	CGAATTAT	125.50	PASS	AC=2;AF=0.5;AN=4;AlleleCount=1;DP=0;set=Intersection	GT	0/1	0/1
NW_004766070.1	3480	.	T	C	276.30	PASS	AC=1;AF=0.25;AN=4;AlleleCount=1;BaseCalledFraction=0.362069;BaseCalledReadsWithVariant=21;DP=10;SupportFraction=0.586209;TotalReads=57;set=variant2	GT:DP:GQ	0/0:10:1	0/1
NW_004766070.1	3485	.	T	A	107	PASS	AC=2;AF=0.5;AN=4;AlleleCount=1;DP=0;set=Intersection	GT	0/1	0/1
NW_004766070.1	3494	.	A	C,T	107	PASS	AC=1,1;AF=0.25,0.25;AN=4;AlleleCount=1;DP=0;set=Intersection	GT	0/1	0/2
NW_004766070.1	3498	.	A	G	107	PASS	AC=3;AF=0.75;AN=4;DP=0;set=Intersection	GT	1/1	0/1
NW_004766070.1	3511	.	A	T	97	PASS	AC=2;AF=0.5;AN=4;AlleleCount=1;DP=0;set=Intersection	GT	0/1	0/1
NW_004766070.1	3513	.	T	A	97	PASS	AC=2;AF=0.5;AN=4;AlleleCount=1;DP=0;set=Intersection	GT	0/1	0/1
NW_004766070.1	3529	.	A	T	216.70	PASS	AC=2;AF=0.5;AN=4;AlleleCount=1;DP=0;set=Intersection	GT	0/1	0/1
NW_004766070.1	3531	.	G	A	216.70	PASS	AC=3;AF=0.75;AN=4;DP=0;set=Intersection	GT	0/1	1/1
NW_004766070.1	3538	.	C	T	118.70	PASS	AC=1;AF=0.25;AN=4;AlleleCount=1;BaseCalledFraction=0.327586;BaseCalledReadsWithVariant=19;DP=10;SupportFraction=0.498413;TotalReads=57;set=variant2	GT:DP:GQ	0/0:10:1	0/1
NW_004766070.1	3539	.	TA	T	216.70	PASS	AC=2;AF=0.5;AN=4;AlleleCount=2;BaseCalledFraction=0.24;BaseCalledReadsWithVariant=12;DP=10;SupportFraction=0.620724;TotalReads=48;set=variant	GT:DP:GQ	1/1	0/0:10:1
NW_004766070.1	3549	.	T	C	216.70	PASS	AC=2;AF=0.5;AN=4;AlleleCount=1;BaseCalledReadsWithVariant=29;DP=0;set=Intersection	GT	0/1	0/1
NW_004766070.1	3571	.	A	C	100.20	PASS	AC=1;AF=0.25;AN=4;AlleleCount=1;BaseCalledFraction=0.362069;BaseCalledReadsWithVariant=21;DP=10;SupportFraction=0.472139;TotalReads=58;set=variant2	GT:DP:GQ	0/0:10:1	0/1
NW_004766070.1	3582	.	T	A	77.30	PASS	AC=1;AF=0.25;AN=4;AlleleCount=1;BaseCalledFraction=0.37931;BaseCalledReadsWithVariant=22;DP=10;SupportFraction=0.559341;TotalReads=58;set=variant2	GT:DP:GQ	0/0:10:1	0/1
NW_004766070.1	3594	.	C	G	30.70	PASS	AC=1;AF=0.25;AN=4;AlleleCount=1;BaseCalledFraction=0.310345;BaseCalledReadsWithVariant=18;DP=10;SupportFraction=0.525978;TotalReads=58;set=variant2	GT:DP:GQ	0/0:10:1	0/1
NW_004766070.1	3621	.	TACA	T	325.20	PASS	AC=4;AF=1.0;AN=4;AlleleCount=2;DP=0;set=Intersection	GT	1/1	1/1
NW_004766070.1	3627	.	T	TA	325.20	PASS	AC=1;AF=0.25;AN=4;AlleleCount=1;BaseCalledFraction=0.428571;BaseCalledReadsWithVariant=21;DP=10;SupportFraction=0.272186;TotalReads=47;set=variant	GT:DP:GQ	0/1	0/0:10:1
NW_004766070.1	3634	.	A	T	325.20	PASS	AC=2;AF=0.5;AN=4;AlleleCount=1;DP=0;set=Intersection	GT	0/1	0/1
NW_004766070.1	3636	.	C	T	325.20	PASS	AC=1;AF=0.25;AN=4;AlleleCount=1;BaseCalledFraction=0.530612;BaseCalledReadsWithVariant=26;DP=10;SupportFraction=0.379393;TotalReads=47;set=variant	GT:DP:GQ	0/1	0/0:10:1
NW_004766070.1	3641	.	A	G	325.20	PASS	AC=1;AF=0.25;AN=4;AlleleCount=1;BaseCalledFraction=0.510204;BaseCalledReadsWithVariant=25;DP=10;SupportFraction=0.327275;TotalReads=47;set=variant	GT:DP:GQ	0/1	0/0:10:1
NW_004766070.1	3642	.	C	G	361.10	PASS	AC=1;AF=0.25;AN=4;AlleleCount=1;BaseCalledFraction=0.603448;BaseCalledReadsWithVariant=35;DP=10;SupportFraction=0.248961;TotalReads=58;set=variant2	GT:DP:GQ	0/0:10:1	0/1
NW_004766070.1	3650	.	A	AAC	325.20	PASS	AC=2;AF=0.5;AN=4;AlleleCount=1;DP=0;set=Intersection	GT	0/1	0/1
NW_004766070.1	3652	.	G	T	325.20	PASS	AC=2;AF=0.5;AN=4;AlleleCount=1;DP=0;set=Intersection	GT	0/1	0/1
NW_004766070.1	3683	.	C	G	28.20	PASS	AC=2;AF=0.5;AN=4;AlleleCount=1;DP=0;set=Intersection	GT	0/1	0/1
NW_004766070.1	3706	.	CT	C	29.20	PASS	AC=2;AF=0.5;AN=4;AlleleCount=2;BaseCalledFraction=0.208333;BaseCalledReadsWithVariant=10;DP=10;SupportFraction=0.655002;TotalReads=45;set=variant	GT:DP:GQ	1/1	0/0:10:1
NW_004766070.1	3715	.	ATTT	A	138.40	PASS	AC=2;AF=0.5;AN=4;AlleleCount=2;BaseCalledFraction=0.210526;BaseCalledReadsWithVariant=12;DP=10;SupportFraction=0.833854;TotalReads=57;set=variant2	GT:DP:GQ	0/0:10:1	1/1
NW_004766070.1	3744	.	C	G	58.50	PASS	AC=2;AF=0.5;AN=4;AlleleCount=1;DP=0;set=Intersection	GT	0/1	0/1
NW_004766070.1	3755	.	AT	A	42.90	PASS	AC=1;AF=0.25;AN=4;AlleleCount=1;BaseCalledFraction=0.25;BaseCalledReadsWithVariant=14;DP=10;SupportFraction=0.293828;TotalReads=52;set=variant2	GT:DP:GQ	0/0:10:1	0/1
NW_004766070.1	3774	.	G	A	93	PASS	AC=1;AF=0.25;AN=4;AlleleCount=1;BaseCalledFraction=0.732143;BaseCalledReadsWithVariant=41;DP=10;SupportFraction=0.571741;TotalReads=52;set=variant2	GT:DP:GQ	0/0:10:1	0/1
NW_004766070.1	3781	.	AT	A	93	PASS	AC=2;AF=0.5;AN=4;AlleleCount=2;BaseCalledFraction=0.264151;BaseCalledReadsWithVariant=14;DP=10;SupportFraction=0.656089;TotalReads=52;set=variant2	GT:DP:GQ	0/0:10:1	1/1
NW_004766070.1	3798	.	AT	A	207.20	PASS	AC=2;AF=0.5;AN=4;AlleleCount=2;BaseCalledFraction=0.207547;BaseCalledReadsWithVariant=11;DP=10;SupportFraction=0.626408;TotalReads=52;set=variant2	GT:DP:GQ	0/0:10:1	1/1
NW_004766070.1	3806	.	T	C	80.20	PASS	AC=2;AF=0.5;AN=4;AlleleCount=1;DP=0;set=Intersection	GT	0/1	0/1
NW_004766070.1	3807	.	A	C	80.20	PASS	AC=2;AF=0.5;AN=4;AlleleCount=1;DP=0;set=Intersection	GT	0/1	0/1
NW_004766070.1	3817	.	T	A	80.20	PASS	AC=2;AF=0.5;AN=4;AlleleCount=1;DP=0;set=Intersection	GT	0/1	0/1
NW_004766070.1	3837	.	T	G	42.10	PASS	AC=1;AF=0.25;AN=4;AlleleCount=1;BaseCalledFraction=0.462963;BaseCalledReadsWithVariant=25;DP=10;SupportFraction=0.492362;TotalReads=49;set=variant2	GT:DP:GQ	0/0:10:1	0/1
NW_004766070.1	3878	.	G	C	50.70	PASS	AC=2;AF=0.5;AN=4;AlleleCount=1;DP=0;set=Intersection	GT	0/1	0/1
NW_004766070.1	3898	.	C	G	240.10	PASS	AC=1;AF=0.25;AN=4;AlleleCount=1;BaseCalledFraction=0.4;BaseCalledReadsWithVariant=20;DP=10;SupportFraction=0.213923;TotalReads=46;set=variant2	GT:DP:GQ	0/0:10:1	0/1
NW_004766070.1	3901	.	T	A	185	PASS	AC=1;AF=0.25;AN=4;AlleleCount=1;BaseCalledFraction=0.727273;BaseCalledReadsWithVariant=32;DP=10;SupportFraction=0.186687;TotalReads=41;set=variant	GT:DP:GQ	0/1	0/0:10:1
NW_004766070.1	3908	.	T	C	240.10	PASS	AC=1;AF=0.25;AN=4;AlleleCount=1;BaseCalledFraction=0.723404;BaseCalledReadsWithVariant=34;DP=10;SupportFraction=0.154435;TotalReads=46;set=variant2	GT:DP:GQ	0/0:10:1	0/1
NW_004766070.1	3912	.	CT	C	240.10	PASS	AC=1;AF=0.25;AN=4;AlleleCount=1;BaseCalledFraction=0.276596;BaseCalledReadsWithVariant=13;DP=10;SupportFraction=0.289358;TotalReads=46;set=variant2	GT:DP:GQ	0/0:10:1	0/1
NW_004766070.1	3919	.	T	G	185	PASS	AC=2;AF=0.5;AN=4;AlleleCount=1;DP=0;set=Intersection	GT	0/1	0/1
NW_004766070.1	3921	.	A	C	240.10	PASS	AC=1;AF=0.25;AN=4;AlleleCount=1;BaseCalledFraction=0.723404;BaseCalledReadsWithVariant=34;DP=10;SupportFraction=0.295217;TotalReads=46;set=variant2	GT:DP:GQ	0/0:10:1	0/1
NW_004766070.1	3923	.	GA	G	185	PASS	AC=2;AF=0.5;AN=4;AlleleCount=1;DP=0;set=Intersection	GT	0/1	0/1
NW_004766070.1	3937	.	C	G	185	PASS	AC=1;AF=0.25;AN=4;AlleleCount=1;BaseCalledFraction=0.727273;BaseCalledReadsWithVariant=32;DP=10;SupportFraction=0.2419;TotalReads=41;set=variant	GT:DP:GQ	0/1	0/0:10:1
NW_004766070.1	3957	.	A	C	86.20	PASS	AC=1;AF=0.25;AN=4;AlleleCount=1;BaseCalledFraction=0.297872;BaseCalledReadsWithVariant=14;DP=10;SupportFraction=0.4808;TotalReads=46;set=variant2	GT:DP:GQ	0/0:10:1	0/1
NW_004766070.1	3994	.	C	G	100.10	PASS	AC=2;AF=0.5;AN=4;AlleleCount=1;DP=0;set=Intersection	GT	0/1	0/1
NW_004766070.1	4010	.	C	A	45	PASS	AC=2;AF=0.5;AN=4;AlleleCount=1;DP=0;set=Intersection	GT	0/1	0/1
NW_004766070.1	4094	.	A	T	174.10	PASS	AC=3;AF=0.75;AN=4;DP=0;set=Intersection	GT	1/1	0/1
NW_004766070.1	4097	.	A	C	174.10	PASS	AC=2;AF=0.5;AN=4;AlleleCount=1;DP=0;set=Intersection	GT	0/1	0/1
NW_004766070.1	4108	.	G	A	180.30	PASS	AC=2;AF=0.5;AN=4;AlleleCount=1;DP=0;set=Intersection	GT	0/1	0/1
NW_004766070.1	4115	.	A	T	180.30	PASS	AC=2;AF=0.5;AN=4;AlleleCount=1;DP=0;set=Intersection	GT	0/1	0/1
NW_004766070.1	4119	.	C	T	378.10	PASS	AC=1;AF=0.25;AN=4;AlleleCount=1;BaseCalledFraction=0.422222;BaseCalledReadsWithVariant=19;DP=10;SupportFraction=0.473454;TotalReads=45;set=variant2	GT:DP:GQ	0/0:10:1	0/1
NW_004766070.1	4120	.	G	A	180.30	PASS	AC=1;AF=0.25;AN=4;AlleleCount=1;BaseCalledFraction=0.348837;BaseCalledReadsWithVariant=15;DP=10;SupportFraction=0.45564;TotalReads=37;set=variant	GT:DP:GQ	0/1	0/0:10:1
NW_004766070.1	4127	.	C	T	378.10	PASS	AC=1;AF=0.25;AN=4;AlleleCount=1;BaseCalledFraction=0.466667;BaseCalledReadsWithVariant=21;DP=10;SupportFraction=0.581866;TotalReads=45;set=variant2	GT:DP:GQ	0/0:10:1	0/1
NW_004766070.1	4135	.	G	C	180.30	PASS	AC=3;AF=0.75;AN=4;DP=0;set=Intersection	GT	0/1	1/1
NW_004766070.1	4144	.	T	C	180.30	PASS	AC=2;AF=0.5;AN=4;AlleleCount=1;DP=0;set=Intersection	GT	0/1	0/1
NW_004766070.1	4169	.	TT	TAA	115	PASS	AC=1;AF=0.25;AN=4;AlleleCount=1;BaseCalledFraction=0.422222;BaseCalledReadsWithVariant=19;DP=10;SupportFraction=0.424903;TotalReads=45;set=variant2	GT:DP:GQ	0/0:10:1	0/1
NW_004766070.1	4179	.	T	C	32.60	PASS	AC=2;AF=0.5;AN=4;AlleleCount=1;DP=0;set=Intersection	GT	0/1	0/1
NW_004766070.1	4193	.	T	C	154.40	PASS	AC=1;AF=0.25;AN=4;AlleleCount=1;BaseCalledFraction=0.444444;BaseCalledReadsWithVariant=20;DP=10;SupportFraction=0.486983;TotalReads=45;set=variant2	GT:DP:GQ	0/0:10:1	0/1
NW_004766070.1	4199	.	T	G	154.40	PASS	AC=1;AF=0.25;AN=4;AlleleCount=1;BaseCalledFraction=0.222222;BaseCalledReadsWithVariant=10;DP=10;SupportFraction=0.448124;TotalReads=45;set=variant2	GT:DP:GQ	0/0:10:1	0/1
NW_004766070.1	4201	.	A	G	105.40	PASS	AC=2;AF=0.5;AN=4;AlleleCount=1;DP=0;set=Intersection	GT	0/1	0/1
NW_004766070.1	4210	.	A	C	154.40	PASS	AC=1;AF=0.25;AN=4;AlleleCount=1;BaseCalledFraction=0.711111;BaseCalledReadsWithVariant=32;DP=10;SupportFraction=0.586437;TotalReads=45;set=variant2	GT:DP:GQ	0/0:10:1	0/1
NW_004766070.1	4211	.	A	C	105.40	PASS	AC=2;AF=0.5;AN=4;AlleleCount=1;DP=0;set=Intersection	GT	0/1	0/1
NW_004766070.1	4222	.	AT	A	105.40	PASS	AC=2;AF=0.5;AN=4;AlleleCount=2;BaseCalledFraction=0.230769;BaseCalledReadsWithVariant=9;DP=10;SupportFraction=0.604271;TotalReads=37;set=variant	GT:DP:GQ	1/1	0/0:10:1
NW_004766070.1	4255	.	AG	A	27.70	PASS	AC=4;AF=1.0;AN=4;AlleleCount=2;DP=0;set=Intersection	GT	1/1	1/1
NW_004766070.1	4300	.	T	A	39.20	PASS	AC=1;AF=0.25;AN=4;AlleleCount=1;BaseCalledFraction=0.826087;BaseCalledReadsWithVariant=38;DP=10;SupportFraction=0.574099;TotalReads=44;set=variant2	GT:DP:GQ	0/0:10:1	0/1
NW_004766070.1	4323	.	G	C	85.40	PASS	AC=2;AF=0.5;AN=4;AlleleCount=1;DP=0;set=Intersection	GT	0/1	0/1
NW_004766070.1	4333	.	C	G	85.40	PASS	AC=2;AF=0.5;AN=4;AlleleCount=1;BaseCalledReadsWithVariant=16;DP=0;set=Intersection	GT	0/1	0/1
NW_004766070.1	4366	.	A	G	22.90	PASS	AC=1;AF=0.25;AN=4;AlleleCount=1;BaseCalledFraction=0.282051;BaseCalledReadsWithVariant=11;DP=10;SupportFraction=0.48885;TotalReads=35;set=variant	GT:DP:GQ	0/1	0/0:10:1
NW_004766070.1	4376	.	A	G	35.40	PASS	AC=1;AF=0.25;AN=4;AlleleCount=1;BaseCalledFraction=0.372093;BaseCalledReadsWithVariant=16;DP=10;SupportFraction=0.513301;TotalReads=43;set=variant2	GT:DP:GQ	0/0:10:1	0/1
NW_004766070.1	4389	.	T	C	171.90	PASS	AC=2;AF=0.5;AN=4;AlleleCount=1;DP=0;set=Intersection	GT	0/1	0/1
NW_004766070.1	4397	.	G	A	231.90	PASS	AC=1;AF=0.25;AN=4;AlleleCount=1;BaseCalledFraction=0.232558;BaseCalledReadsWithVariant=10;DP=10;SupportFraction=0.583589;TotalReads=43;set=variant2	GT:DP:GQ	0/0:10:1	0/1
NW_004766070.1	4400	.	A	T	171.90	PASS	AC=3;AF=0.75;AN=4;DP=0;set=Intersection	GT	0/1	1/1
NW_004766070.1	4406	.	T	C	231.90	PASS	AC=1;AF=0.25;AN=4;AlleleCount=1;BaseCalledFraction=0.348837;BaseCalledReadsWithVariant=15;DP=10;SupportFraction=0.3971;TotalReads=43;set=variant2	GT:DP:GQ	0/0:10:1	0/1
NW_004766070.1	4408	.	A	T	231.90	PASS	AC=1;AF=0.25;AN=4;AlleleCount=1;BaseCalledFraction=0.325581;BaseCalledReadsWithVariant=14;DP=10;SupportFraction=0.521509;TotalReads=43;set=variant2	GT:DP:GQ	0/0:10:1	0/1
NW_004766070.1	4416	.	T	C	171.90	PASS	AC=2;AF=0.5;AN=4;AlleleCount=1;DP=0;set=Intersection	GT	0/1	0/1
NW_004766070.1	4427	.	G	A	55.60	PASS	AC=2;AF=0.5;AN=4;AlleleCount=1;DP=0;set=Intersection	GT	0/1	0/1
NW_004766070.1	4435	.	T	C	55.60	PASS	AC=2;AF=0.5;AN=4;AlleleCount=1;DP=0;set=Intersection	GT	0/1	0/1
NW_004766070.1	4461	.	A	G	28.30	PASS	AC=3;AF=0.75;AN=4;DP=0;set=Intersection	GT	0/1	1/1
NW_004766070.1	4499	.	AC	A	30.40	PASS	AC=2;AF=0.5;AN=4;AlleleCount=2;BaseCalledFraction=0.302326;BaseCalledReadsWithVariant=13;DP=10;SupportFraction=0.653613;TotalReads=42;set=variant2	GT:DP:GQ	0/0:10:1	1/1
NW_004766070.1	4526	.	A	G	38.20	PASS	AC=3;AF=0.75;AN=4;DP=0;set=Intersection	GT	0/1	1/1
NW_004766070.1	4529	.	A	G	38.20	PASS	AC=2;AF=0.5;AN=4;AlleleCount=1;DP=0;set=Intersection	GT	0/1	0/1
NW_004766070.1	4530	.	G	A	38.20	PASS	AC=2;AF=0.5;AN=4;AlleleCount=1;DP=0;set=Intersection	GT	0/1	0/1
NW_004766070.1	4539	.	G	A	141.60	PASS	AC=1;AF=0.25;AN=4;AlleleCount=1;BaseCalledFraction=0.333333;BaseCalledReadsWithVariant=14;DP=10;SupportFraction=0.431431;TotalReads=42;set=variant2	GT:DP:GQ	0/0:10:1	0/1
NW_004766070.1	4551	.	C	G	46.60	PASS	AC=1;AF=0.25;AN=4;AlleleCount=1;BaseCalledFraction=0.595238;BaseCalledReadsWithVariant=25;DP=10;SupportFraction=0.563346;TotalReads=42;set=variant2	GT:DP:GQ	0/0:10:1	0/1
NW_004766070.1	4563	.	A	G	21.40	PASS	AC=1;AF=0.25;AN=4;AlleleCount=1;BaseCalledFraction=0.5;BaseCalledReadsWithVariant=21;DP=10;SupportFraction=0.432544;TotalReads=41;set=variant2	GT:DP:GQ	0/0:10:1	0/1
NW_004766070.1	4583	.	T	A	32.50	PASS	AC=2;AF=0.5;AN=4;AlleleCount=1;DP=0;set=Intersection	GT	0/1	0/1
NW_004766070.1	4589	.	C	A	32.50	PASS	AC=3;AF=0.75;AN=4;DP=0;set=Intersection	GT	0/1	1/1
NW_004766070.1	4638	.	A	T	43.50	PASS	AC=2;AF=0.5;AN=4;AlleleCount=1;DP=0;set=Intersection	GT	0/1	0/1
NW_004766070.1	4644	.	GA	G	43.50	PASS	AC=3;AF=0.75;AN=4;DP=0;set=Intersection	GT	0/1	1/1
NW_004766070.1	4657	.	A	T	157.30	PASS	AC=3;AF=0.75;AN=4;DP=0;set=Intersection	GT	1/1	0/1
NW_004766070.1	4660	.	G	A	157.30	PASS	AC=3;AF=0.75;AN=4;DP=0;set=Intersection	GT	0/1	1/1
NW_004766070.1	4661	.	G	T	157.30	PASS	AC=3;AF=0.75;AN=4;DP=0;set=Intersection	GT	1/1	0/1
NW_004766070.1	4677	.	C	T	20.90	PASS	AC=1;AF=0.25;AN=4;AlleleCount=1;BaseCalledFraction=0.241379;BaseCalledReadsWithVariant=7;DP=10;SupportFraction=0.428398;TotalReads=25;set=variant	GT:DP:GQ	0/1	0/0:10:1
NW_004766070.1	4688	.	A	G	31	PASS	AC=1;AF=0.25;AN=4;AlleleCount=1;BaseCalledFraction=0.333333;BaseCalledReadsWithVariant=12;DP=10;SupportFraction=0.526601;TotalReads=33;set=variant2	GT:DP:GQ	0/0:10:1	0/1
NW_004766070.1	9887	.	A	T	51.10	PASS	AC=2;AF=0.5;AN=4;AlleleCount=2;BaseCalledFraction=0.85;BaseCalledReadsWithVariant=17;DP=10;SupportFraction=0.63204;TotalReads=16;set=variant2	GT:DP:GQ	0/0:10:1	1/1
NW_004766070.1	9893	.	C	A	51.10	PASS	AC=1;AF=0.25;AN=4;AlleleCount=1;BaseCalledFraction=0.55;BaseCalledReadsWithVariant=11;DP=10;SupportFraction=0.486521;TotalReads=16;set=variant2	GT:DP:GQ	0/0:10:1	0/1
NW_004766070.1	9951	.	C	CG	204.20	PASS	AC=1;AF=0.25;AN=4;AlleleCount=1;BaseCalledFraction=0.333333;BaseCalledReadsWithVariant=7;DP=10;SupportFraction=0.358047;TotalReads=18;set=variant2	GT:DP:GQ	0/0:10:1	0/1
NW_004766070.1	9954	.	C	T	204.20	PASS	AC=2;AF=0.5;AN=4;AlleleCount=2;BaseCalledFraction=0.761905;BaseCalledReadsWithVariant=16;DP=10;SupportFraction=0.689702;TotalReads=18;set=variant2	GT:DP:GQ	0/0:10:1	1/1
NW_004766070.1	9959	.	C	G	204.20	PASS	AC=2;AF=0.5;AN=4;AlleleCount=2;BaseCalledFraction=0.619048;BaseCalledReadsWithVariant=13;DP=10;SupportFraction=0.665481;TotalReads=18;set=variant2	GT:DP:GQ	0/0:10:1	1/1
NW_004766070.1	9964	.	T	A	204.20	PASS	AC=1;AF=0.25;AN=4;AlleleCount=1;BaseCalledFraction=0.333333;BaseCalledReadsWithVariant=7;DP=10;SupportFraction=0.492572;TotalReads=18;set=variant2	GT:DP:GQ	0/0:10:1	0/1
NW_004766070.1	9973	.	C	T	204.20	PASS	AC=1;AF=0.25;AN=4;AlleleCount=1;BaseCalledFraction=0.285714;BaseCalledReadsWithVariant=6;DP=10;SupportFraction=0.519754;TotalReads=18;set=variant2	GT:DP:GQ	0/0:10:1	0/1
NW_004766070.1	10035	.	G	T	22.60	PASS	AC=1;AF=0.25;AN=4;AlleleCount=1;BaseCalledFraction=0.285714;BaseCalledReadsWithVariant=6;DP=10;SupportFraction=0.51386;TotalReads=19;set=variant2	GT:DP:GQ	0/0:10:1	0/1
NW_004766070.1	10058	.	C	T	23.50	PASS	AC=1;AF=0.25;AN=4;AlleleCount=1;BaseCalledFraction=0.761905;BaseCalledReadsWithVariant=16;DP=10;SupportFraction=0.545414;TotalReads=20;set=variant2	GT:DP:GQ	0/0:10:1	0/1
NW_004766070.1	10076	.	A	G	59.70	PASS	AC=1;AF=0.25;AN=4;AlleleCount=1;BaseCalledFraction=0.47619;BaseCalledReadsWithVariant=10;DP=10;SupportFraction=0.506448;TotalReads=20;set=variant2	GT:DP:GQ	0/0:10:1	0/1
NW_004766070.1	10082	.	G	T	59.70	PASS	AC=1;AF=0.25;AN=4;AlleleCount=1;BaseCalledFraction=0.619048;BaseCalledReadsWithVariant=13;DP=10;SupportFraction=0.523007;TotalReads=20;set=variant2	GT:DP:GQ	0/0:10:1	0/1
NW_004766070.1	10105	.	A	G	136.80	PASS	AC=1;AF=0.25;AN=4;AlleleCount=1;BaseCalledFraction=0.666667;BaseCalledReadsWithVariant=14;DP=10;SupportFraction=0.497093;TotalReads=20;set=variant2	GT:DP:GQ	0/0:10:1	0/1
NW_004766070.1	10109	.	G	T	136.80	PASS	AC=2;AF=0.5;AN=4;AlleleCount=2;BaseCalledFraction=0.809524;BaseCalledReadsWithVariant=17;DP=10;SupportFraction=0.633345;TotalReads=20;set=variant2	GT:DP:GQ	0/0:10:1	1/1
NW_004766070.1	10157	.	CTTTCTGT	C	182.40	PASS	AC=1;AF=0.25;AN=4;AlleleCount=1;BaseCalledFraction=0.285714;BaseCalledReadsWithVariant=6;DP=10;SupportFraction=0.755308;TotalReads=20;set=variant2	GT:DP:GQ	0/0:10:1	0/1
NW_004766070.1	10166	.	TGAA	T	182.40	PASS	AC=1;AF=0.25;AN=4;AlleleCount=1;BaseCalledFraction=0.318182;BaseCalledReadsWithVariant=7;DP=10;SupportFraction=0.350973;TotalReads=20;set=variant2	GT:DP:GQ	0/0:10:1	0/1
NW_004766070.1	10230	.	T	G	91.40	PASS	AC=1;AF=0.25;AN=4;AlleleCount=1;BaseCalledFraction=0.32;BaseCalledReadsWithVariant=8;DP=10;SupportFraction=0.468988;TotalReads=23;set=variant2	GT:DP:GQ	0/0:10:1	0/1
NW_004766070.1	10233	.	T	TG	91.40	PASS	AC=1;AF=0.25;AN=4;AlleleCount=1;BaseCalledFraction=0.28;BaseCalledReadsWithVariant=7;DP=10;SupportFraction=0.427603;TotalReads=23;set=variant2	GT:DP:GQ	0/0:10:1	0/1
NW_004766070.1	10237	.	T	A	91.40	PASS	AC=1;AF=0.25;AN=4;AlleleCount=1;BaseCalledFraction=0.36;BaseCalledReadsWithVariant=9;DP=10;SupportFraction=0.456045;TotalReads=23;set=variant2	GT:DP:GQ	0/0:10:1	0/1
NW_004766070.1	10240	.	TC	TAG	91.40	PASS	AC=1;AF=0.25;AN=4;AlleleCount=1;BaseCalledFraction=0.32;BaseCalledReadsWithVariant=8;DP=10;SupportFraction=0.310883;TotalReads=23;set=variant2	GT:DP:GQ	0/0:10:1	0/1
NW_004766070.1	10259	.	TCA	TG	229	PASS	AC=1;AF=0.25;AN=4;AlleleCount=1;BaseCalledFraction=0.32;BaseCalledReadsWithVariant=8;DP=10;SupportFraction=0.394338;TotalReads=23;set=variant2	GT:DP:GQ	0/0:10:1	0/1
NW_004766070.1	10272	.	A	G	229	PASS	AC=2;AF=0.5;AN=4;AlleleCount=2;BaseCalledFraction=0.730769;BaseCalledReadsWithVariant=19;DP=10;SupportFraction=0.688618;TotalReads=23;set=variant2	GT:DP:GQ	0/0:10:1	1/1
NW_004766070.1	10275	.	G	T	229	PASS	AC=1;AF=0.25;AN=4;AlleleCount=1;BaseCalledFraction=0.730769;BaseCalledReadsWithVariant=19;DP=10;SupportFraction=0.586731;TotalReads=23;set=variant2	GT:DP:GQ	0/0:10:1	0/1
NW_004766070.1	10303	.	C	G	153.80	PASS	AC=1;AF=0.25;AN=4;AlleleCount=1;BaseCalledFraction=0.555556;BaseCalledReadsWithVariant=15;DP=10;SupportFraction=0.555652;TotalReads=24;set=variant2	GT:DP:GQ	0/0:10:1	0/1
NW_004766070.1	10306	.	A	G	153.80	PASS	AC=1;AF=0.25;AN=4;AlleleCount=1;BaseCalledFraction=0.222222;BaseCalledReadsWithVariant=6;DP=10;SupportFraction=0.613458;TotalReads=24;set=variant2	GT:DP:GQ	0/0:10:1	0/1
NW_004766070.1	10308	.	AT	A	153.80	PASS	AC=2;AF=0.5;AN=4;AlleleCount=2;BaseCalledFraction=0.296296;BaseCalledReadsWithVariant=8;DP=10;SupportFraction=0.640627;TotalReads=24;set=variant2	GT:DP:GQ	0/0:10:1	1/1
NW_004766070.1	10311	.	T	G	153.80	PASS	AC=1;AF=0.25;AN=4;AlleleCount=1;BaseCalledFraction=0.222222;BaseCalledReadsWithVariant=6;DP=10;SupportFraction=0.433271;TotalReads=24;set=variant2	GT:DP:GQ	0/0:10:1	0/1
NW_004766070.1	10336	.	A	G	195.30	PASS	AC=2;AF=0.5;AN=4;AlleleCount=2;BaseCalledFraction=0.740741;BaseCalledReadsWithVariant=20;DP=10;SupportFraction=0.597698;TotalReads=25;set=variant2	GT:DP:GQ	0/0:10:1	1/1
NW_004766070.1	10339	.	T	C	195.30	PASS	AC=2;AF=0.5;AN=4;AlleleCount=2;BaseCalledFraction=0.703704;BaseCalledReadsWithVariant=19;DP=10;SupportFraction=0.596714;TotalReads=25;set=variant2	GT:DP:GQ	0/0:10:1	1/1
NW_004766070.1	10342	.	C	T	195.30	PASS	AC=1;AF=0.25;AN=4;AlleleCount=1;BaseCalledFraction=0.428571;BaseCalledReadsWithVariant=12;DP=10;SupportFraction=0.443914;TotalReads=25;set=variant2	GT:DP:GQ	0/0:10:1	0/1
NW_004766070.1	10345	.	T	A	195.30	PASS	AC=1;AF=0.25;AN=4;AlleleCount=1;BaseCalledFraction=0.25;BaseCalledReadsWithVariant=7;DP=10;SupportFraction=0.494573;TotalReads=25;set=variant2	GT:DP:GQ	0/0:10:1	0/1
NW_004766070.1	10388	.	G	C	117.40	PASS	AC=1;AF=0.25;AN=4;AlleleCount=1;BaseCalledFraction=0.448276;BaseCalledReadsWithVariant=13;DP=10;SupportFraction=0.443209;TotalReads=26;set=variant2	GT:DP:GQ	0/0:10:1	0/1
NW_004766070.1	10392	.	T	A	117.40	PASS	AC=2;AF=0.5;AN=4;AlleleCount=2;BaseCalledFraction=0.62069;BaseCalledReadsWithVariant=18;DP=10;SupportFraction=0.587981;TotalReads=26;set=variant2	GT:DP:GQ	0/0:10:1	1/1
NW_004766070.1	10436	.	A	G	173.60	PASS	AC=1;AF=0.25;AN=4;AlleleCount=1;BaseCalledFraction=0.333333;BaseCalledReadsWithVariant=10;DP=10;SupportFraction=0.599035;TotalReads=27;set=variant2	GT:DP:GQ	0/0:10:1	0/1
NW_004766070.1	10441	.	G	A	173.60	PASS	AC=1;AF=0.25;AN=4;AlleleCount=1;BaseCalledFraction=0.333333;BaseCalledReadsWithVariant=10;DP=10;SupportFraction=0.582088;TotalReads=27;set=variant2	GT:DP:GQ	0/0:10:1	0/1
NW_004766070.1	10445	.	C	T	173.60	PASS	AC=1;AF=0.25;AN=4;AlleleCount=1;BaseCalledFraction=0.3;BaseCalledReadsWithVariant=9;DP=10;SupportFraction=0.536092;TotalReads=27;set=variant2	GT:DP:GQ	0/0:10:1	0/1
NW_004766070.1	10470	.	A	G	107.90	PASS	AC=1;AF=0.25;AN=4;AlleleCount=1;BaseCalledFraction=0.266667;BaseCalledReadsWithVariant=8;DP=10;SupportFraction=0.554787;TotalReads=28;set=variant2	GT:DP:GQ	0/0:10:1	0/1
NW_004766070.1	10471	.	A	G	107.90	PASS	AC=1;AF=0.25;AN=4;AlleleCount=1;BaseCalledFraction=0.266667;BaseCalledReadsWithVariant=8;DP=10;SupportFraction=0.530826;TotalReads=28;set=variant2	GT:DP:GQ	0/0:10:1	0/1
NW_004766070.1	10473	.	T	A	107.90	PASS	AC=1;AF=0.25;AN=4;AlleleCount=1;BaseCalledFraction=0.233333;BaseCalledReadsWithVariant=7;DP=10;SupportFraction=0.439467;TotalReads=28;set=variant2	GT:DP:GQ	0/0:10:1	0/1
NW_004766070.1	10488	.	T	A	107.90	PASS	AC=1;AF=0.25;AN=4;AlleleCount=1;BaseCalledFraction=0.322581;BaseCalledReadsWithVariant=10;DP=10;SupportFraction=0.453824;TotalReads=28;set=variant2	GT:DP:GQ	0/0:10:1	0/1
NW_004766070.1	10490	.	C	G	107.90	PASS	AC=1;AF=0.25;AN=4;AlleleCount=1;BaseCalledFraction=0.516129;BaseCalledReadsWithVariant=16;DP=10;SupportFraction=0.572724;TotalReads=28;set=variant2	GT:DP:GQ	0/0:10:1	0/1
NW_004766070.1	10540	.	T	A	123.50	PASS	AC=2;AF=0.5;AN=4;AlleleCount=1;DP=0;set=Intersection	GT	0/1	0/1
NW_004766070.1	10543	.	T	C	123.50	PASS	AC=2;AF=0.5;AN=4;AlleleCount=1;DP=0;set=Intersection	GT	0/1	0/1
NW_004766070.1	10547	.	C	T	123.50	PASS	AC=1;AF=0.25;AN=4;AlleleCount=1;BaseCalledFraction=0.333333;BaseCalledReadsWithVariant=7;DP=10;SupportFraction=0.546681;TotalReads=19;set=variant	GT:DP:GQ	0/1	0/0:10:1
NW_004766070.1	10564	.	T	G	124.20	PASS	AC=2;AF=0.5;AN=4;AlleleCount=1;BaseCalledReadsWithVariant=19;DP=0;set=Intersection	GT	0/1	0/1
NW_004766070.1	10570	.	A	C	124.20	PASS	AC=2;AF=0.5;AN=4;AlleleCount=1;DP=0;set=Intersection	GT	0/1	0/1
NW_004766070.1	10595	.	T	G	30.90	PASS	AC=2;AF=0.5;AN=4;AlleleCount=1;DP=0;set=Intersection	GT	0/1	0/1
NW_004766070.1	10625	.	TTA	T	65	PASS	AC=1;AF=0.25;AN=4;AlleleCount=1;BaseCalledFraction=0.208333;BaseCalledReadsWithVariant=5;DP=10;SupportFraction=0.493165;TotalReads=21;set=variant	GT:DP:GQ	0/1	0/0:10:1
NW_004766070.1	10634	.	C	T	65	PASS	AC=2;AF=0.5;AN=4;AlleleCount=1;DP=0;set=Intersection	GT	0/1	0/1
NW_004766070.1	10666	.	T	C	104.80	PASS	AC=4;AF=1.0;AN=4;AlleleCount=2;DP=0;set=Intersection	GT	1/1	1/1
NW_004766070.1	10667	.	C	G	104.80	PASS	AC=2;AF=0.5;AN=4;AlleleCount=1;DP=0;set=Intersection	GT	0/1	0/1
NW_004766070.1	10695	.	T	C	60	PASS	AC=2;AF=0.5;AN=4;AlleleCount=1;DP=0;set=Intersection	GT	0/1	0/1
NW_004766070.1	10719	.	G	C	122.60	PASS	AC=2;AF=0.5;AN=4;AlleleCount=1;DP=0;set=Intersection	GT	0/1	0/1
NW_004766070.1	10727	.	A	G	122.60	PASS	AC=2;AF=0.5;AN=4;AlleleCount=1;DP=0;set=Intersection	GT	0/1	0/1
NW_004766070.1	10730	.	T	G	220.70	PASS	AC=1;AF=0.25;AN=4;AlleleCount=1;BaseCalledFraction=0.216216;BaseCalledReadsWithVariant=8;DP=10;SupportFraction=0.347212;TotalReads=34;set=variant2	GT:DP:GQ	0/0:10:1	0/1
NW_004766070.1	10842	.	A	G	82.50	PASS	AC=3;AF=0.75;AN=4;DP=0;set=Intersection	GT	0/1	1/1
NW_004766070.1	10843	.	T	G	82.50	PASS	AC=2;AF=0.5;AN=4;AlleleCount=1;DP=0;set=Intersection	GT	0/1	0/1
NW_004766070.1	10849	.	G	A	82.50	PASS	AC=2;AF=0.5;AN=4;AlleleCount=1;DP=0;set=Intersection	GT	0/1	0/1
NW_004766070.1	10877	.	C	T	51.70	PASS	AC=3;AF=0.75;AN=4;DP=0;set=Intersection	GT	0/1	1/1
NW_004766070.1	10909	.	A	G	291.60	PASS	AC=2;AF=0.5;AN=4;AlleleCount=1;DP=0;set=Intersection	GT	0/1	0/1
NW_004766070.1	10910	.	T	TA	291.60	PASS	AC=2;AF=0.5;AN=4;AlleleCount=1;DP=0;set=Intersection	GT	0/1	0/1
NW_004766070.1	10912	.	A	G	291.60	PASS	AC=2;AF=0.5;AN=4;AlleleCount=1;DP=0;set=Intersection	GT	0/1	0/1
NW_004766070.1	10913	.	GT	GGAA	291.60	PASS	AC=2;AF=0.5;AN=4;AlleleCount=1;DP=0;set=Intersection	GT	0/1	0/1
NW_004766070.1	10966	.	G	A	73.60	PASS	AC=2;AF=0.5;AN=4;AlleleCount=1;DP=0;set=Intersection	GT	0/1	0/1
NW_004766070.1	10985	.	A	C	394.60	PASS	AC=2;AF=0.5;AN=4;AlleleCount=1;DP=0;set=Intersection	GT	0/1	0/1
NW_004766070.1	10987	.	C	G	394.60	PASS	AC=2;AF=0.5;AN=4;AlleleCount=1;DP=0;set=Intersection	GT	0/1	0/1
NW_004766070.1	10995	.	A	G	394.60	PASS	AC=4;AF=1.0;AN=4;AlleleCount=2;BaseCalledReadsWithVariant=31;DP=0;set=Intersection	GT	1/1	1/1
NW_004766070.1	11020	.	A	T	310.80	PASS	AC=1;AF=0.25;AN=4;AlleleCount=1;BaseCalledFraction=0.352941;BaseCalledReadsWithVariant=12;DP=10;SupportFraction=0.542633;TotalReads=30;set=variant2	GT:DP:GQ	0/0:10:1	0/1
NW_004766070.1	11022	.	A	T	157.20	PASS	AC=2;AF=0.5;AN=4;AlleleCount=1;DP=0;set=Intersection	GT	0/1	0/1
NW_004766070.1	11026	.	A	T	157.20	PASS	AC=2;AF=0.5;AN=4;AlleleCount=1;DP=0;set=Intersection	GT	0/1	0/1
NW_004766070.1	11052	.	T	C	57.20	PASS	AC=1;AF=0.25;AN=4;AlleleCount=1;BaseCalledFraction=0.269231;BaseCalledReadsWithVariant=7;DP=10;SupportFraction=0.399429;TotalReads=26;set=variant	GT:DP:GQ	0/1	0/0:10:1
NW_004766070.1	11064	.	G	A	28.10	PASS	AC=1;AF=0.25;AN=4;AlleleCount=1;BaseCalledFraction=0.307692;BaseCalledReadsWithVariant=8;DP=10;SupportFraction=0.437496;TotalReads=26;set=variant	GT:DP:GQ	0/1	0/0:10:1
NW_004766070.1	11083	.	T	C	27.50	PASS	AC=2;AF=0.5;AN=4;AlleleCount=1;DP=0;set=Intersection	GT	0/1	0/1
NW_004766070.1	11099	.	C	T	156.90	PASS	AC=2;AF=0.5;AN=4;AlleleCount=1;DP=0;set=Intersection	GT	0/1	0/1
NW_004766070.1	11103	.	C	T	156.90	PASS	AC=1;AF=0.25;AN=4;AlleleCount=1;BaseCalledFraction=0.230769;BaseCalledReadsWithVariant=6;DP=10;SupportFraction=0.469112;TotalReads=24;set=variant	GT:DP:GQ	0/1	0/0:10:1
NW_004766070.1	11105	.	G	C	156.90	PASS	AC=2;AF=0.5;AN=4;AlleleCount=1;DP=0;set=Intersection	GT	0/1	0/1
NW_004766070.1	11124	.	CAAAAAA	C	95.50	PASS	AC=2;AF=0.5;AN=4;AlleleCount=1;DP=0;set=Intersection	GT	0/1	0/1
NW_004766070.1	11175	.	G	A	120.10	PASS	AC=2;AF=0.5;AN=4;AlleleCount=1;DP=0;set=Intersection	GT	0/1	0/1
NW_004766070.1	11176	.	CT	C	219.90	PASS	AC=1;AF=0.25;AN=4;AlleleCount=1;BaseCalledFraction=0.323529;BaseCalledReadsWithVariant=11;DP=10;SupportFraction=0.518326;TotalReads=31;set=variant2	GT:DP:GQ	0/0:10:1	0/1
NW_004766070.1	11181	.	G	C	219.90	PASS	AC=1;AF=0.25;AN=4;AlleleCount=1;BaseCalledFraction=0.382353;BaseCalledReadsWithVariant=13;DP=10;SupportFraction=0.498094;TotalReads=31;set=variant2	GT:DP:GQ	0/0:10:1	0/1
NW_004766070.1	11197	.	G	A	56.80	PASS	AC=2;AF=0.5;AN=4;AlleleCount=1;DP=0;set=Intersection	GT	0/1	0/1
NW_004766070.1	11210	.	T	C	46.80	PASS	AC=1;AF=0.25;AN=4;AlleleCount=1;BaseCalledFraction=0.588235;BaseCalledReadsWithVariant=20;DP=10;SupportFraction=0.552772;TotalReads=31;set=variant2	GT:DP:GQ	0/0:10:1	0/1
NW_004766070.1	11256	.	T	G	170.20	PASS	AC=2;AF=0.5;AN=4;AlleleCount=1;DP=0;set=Intersection	GT	0/1	0/1
NW_004766070.1	11261	.	C	T	170.20	PASS	AC=2;AF=0.5;AN=4;AlleleCount=1;DP=0;set=Intersection	GT	0/1	0/1
NW_004766070.1	11278	.	A	G	46.50	PASS	AC=1;AF=0.25;AN=4;AlleleCount=1;BaseCalledFraction=0.714286;BaseCalledReadsWithVariant=20;DP=10;SupportFraction=0.462554;TotalReads=17;set=variant2	GT:DP:GQ	0/0:10:1	0/1
NW_004766070.1	11292	.	T	A	28.70	PASS	AC=1;AF=0.25;AN=4;AlleleCount=1;BaseCalledFraction=0.571429;BaseCalledReadsWithVariant=16;DP=10;SupportFraction=0.564936;TotalReads=17;set=variant2	GT:DP:GQ	0/0:10:1	0/1
NW_004766070.1	130382	.	CGG	C,CG	46.50	PASS	AC=1,1;AF=0.25,0.25;AN=4;AlleleCount=1;DP=0;set=Intersection	GT	0/1	0/2
NW_004766070.1	130452	.	TC	T	82.20	PASS	AC=1;AF=0.25;AN=4;AlleleCount=1;BaseCalledFraction=0.264706;BaseCalledReadsWithVariant=18;DP=10;SupportFraction=0.494713;TotalReads=58;set=variant2	GT:DP:GQ	0/0:10:1	0/1
NW_004766070.1	130460	.	GAA	G	46.30	PASS	AC=3;AF=0.75;AN=4;DP=0;set=Intersection	GT	1/1	0/1
NW_004766070.1	131008	.	CAA	C	37.20	PASS	AC=4;AF=1.0;AN=4;AlleleCount=2;DP=0;set=Intersection	GT	1/1	1/1
NW_004766070.1	131121	.	G	C	157.30	PASS	AC=4;AF=1.0;AN=4;AlleleCount=2;DP=0;set=Intersection	GT	1/1	1/1
NW_004766070.1	131138	.	AG	A	26.50	PASS	AC=2;AF=0.5;AN=4;AlleleCount=2;BaseCalledFraction=0.493671;BaseCalledReadsWithVariant=39;DP=10;SupportFraction=0.489033;TotalReads=65;set=variant2	GT:DP:GQ	0/0:10:1	1/1
NW_004766070.1	131201	.	GT	G	25.40	PASS	AC=1;AF=0.25;AN=4;AlleleCount=1;BaseCalledFraction=0.333333;BaseCalledReadsWithVariant=26;DP=10;SupportFraction=0.453143;TotalReads=64;set=variant2	GT:DP:GQ	0/0:10:1	0/1
NW_004766070.1	131214	.	C	A	114.50	PASS	AC=4;AF=1.0;AN=4;AlleleCount=2;DP=0;set=Intersection	GT	1/1	1/1
NW_004766070.1	131235	.	ATTT	ATT,A	53	PASS	AC=1,1;AF=0.25,0.25;AN=4;AlleleCount=1;DP=0;set=Intersection	GT	0/1	0/2
NW_004766071.1	10562	.	A	C	80.30	PASS	AC=1;AF=0.25;AN=4;AlleleCount=1;BaseCalledFraction=0.761905;BaseCalledReadsWithVariant=16;DP=10;SupportFraction=0.438348;TotalReads=21;set=variant2	GT:DP:GQ	0/0:10:1	0/1
NW_004766071.1	10571	.	A	G	25.60	PASS	AC=3;AF=0.75;AN=4;BaseCalledFraction=0.761905;BaseCalledReadsWithVariant=16;DP=0;set=Intersection	GT	0/1	1/1
NW_004766071.1	10585	.	A	G	58.10	PASS	AC=3;AF=0.75;AN=4;DP=0;set=Intersection	GT	0/1	1/1
NW_004766071.1	10629	.	TGTCTGTGTGTCTGTCTGTCCGTCTGTCTGTCTGTGTGTCTGTCTGTCC	T	896.90	PASS	AC=2;AF=0.5;AN=4;AlleleCount=2;BaseCalledFraction=0.227273;BaseCalledReadsWithVariant=5;DP=10;SupportFraction=1;TotalReads=18;set=variant	GT:DP:GQ	1/1	0/0:10:1
NW_004766071.1	10720	.	A	G	36.50	PASS	AC=3;AF=0.75;AN=4;DP=0;set=Intersection	GT	0/1	1/1
NW_004766071.1	10734	.	A	C	52.10	PASS	AC=1;AF=0.25;AN=4;AlleleCount=1;BaseCalledFraction=0.227273;BaseCalledReadsWithVariant=5;DP=10;SupportFraction=0.500329;TotalReads=19;set=variant	GT:DP:GQ	0/1	0/0:10:1
NW_004766071.1	10753	.	AT	A	27.70	PASS	AC=2;AF=0.5;AN=4;AlleleCount=2;BaseCalledFraction=0.714286;BaseCalledReadsWithVariant=15;DP=10;SupportFraction=0.725605;TotalReads=21;set=variant2	GT:DP:GQ	0/0:10:1	1/1
NW_004766071.1	10777	.	A	T	34.90	PASS	AC=1;AF=0.25;AN=4;AlleleCount=1;BaseCalledFraction=0.5;BaseCalledReadsWithVariant=11;DP=10;SupportFraction=0.487291;TotalReads=19;set=variant	GT:DP:GQ	0/1	0/0:10:1
NW_004766071.1	10856	.	G	A	51.80	PASS	AC=4;AF=1.0;AN=4;AlleleCount=2;DP=0;set=Intersection	GT	1/1	1/1
NW_004766071.1	10862	.	T	G	51.80	PASS	AC=2;AF=0.5;AN=4;AlleleCount=1;DP=0;set=Intersection	GT	0/1	0/1
NW_004766071.1	10890	.	A	T	22.10	PASS	AC=1;AF=0.25;AN=4;AlleleCount=1;BaseCalledFraction=0.285714;BaseCalledReadsWithVariant=6;DP=10;SupportFraction=0.542154;TotalReads=21;set=variant2	GT:DP:GQ	0/0:10:1	0/1
NW_004766071.1	10938	.	C	T	70.30	PASS	AC=4;AF=1.0;AN=4;AlleleCount=2;BaseCalledReadsWithVariant=19;DP=0;set=Intersection	GT	1/1	1/1
NW_004766071.1	11004	.	C	T	39.90	PASS	AC=4;AF=1.0;AN=4;AlleleCount=2;DP=0;set=Intersection	GT	1/1	1/1
NW_004766071.1	11005	.	T	G	39.90	PASS	AC=2;AF=0.5;AN=4;AlleleCount=1;BaseCalledReadsWithVariant=15;DP=0;set=Intersection	GT	0/1	0/1
NW_004766071.1	11136	.	AT	A	34.80	PASS	AC=3;AF=0.75;AN=4;BaseCalledReadsWithVariant=8;DP=0;set=Intersection	GT	0/1	1/1
NW_004766071.1	121998	.	TTC	T	42.80	PASS	AC=2;AF=0.5;AN=4;AlleleCount=2;BaseCalledFraction=0.225806;BaseCalledReadsWithVariant=7;DP=10;SupportFraction=0.783063;TotalReads=31;set=variant2	GT:DP:GQ	0/0:10:1	1/1
NW_004766075.1	9260	.	T	C	112.50	PASS	AC=2;AF=0.5;AN=4;AlleleCount=1;DP=0;set=Intersection	GT	0/1	0/1
NW_004766075.1	9282	.	G	T	168.40	PASS	AC=4;AF=1.0;AN=4;AlleleCount=2;DP=0;set=Intersection	GT	1/1	1/1
NW_004766075.1	9299	.	C	T	24.50	PASS	AC=1;AF=0.25;AN=4;AlleleCount=1;BaseCalledFraction=0.233333;BaseCalledReadsWithVariant=7;DP=10;SupportFraction=0.36288;TotalReads=27;set=variant2	GT:DP:GQ	0/0:10:1	0/1
NW_004766075.1	9535	.	A	G	22.90	PASS	AC=1;AF=0.25;AN=4;AlleleCount=1;BaseCalledFraction=0.35;BaseCalledReadsWithVariant=7;DP=10;SupportFraction=0.426556;TotalReads=19;set=variant	GT:DP:GQ	0/1	0/0:10:1
NW_004766075.1	9585	.	TA	T	34.40	PASS	AC=1;AF=0.25;AN=4;AlleleCount=1;BaseCalledFraction=0.3;BaseCalledReadsWithVariant=6;DP=10;SupportFraction=0.529394;TotalReads=19;set=variant	GT:DP:GQ	0/1	0/0:10:1
NW_004766075.1	9595	.	T	C	34.40	PASS	AC=1;AF=0.25;AN=4;AlleleCount=1;BaseCalledFraction=0.3;BaseCalledReadsWithVariant=6;DP=10;SupportFraction=0.491098;TotalReads=19;set=variant	GT:DP:GQ	0/1	0/0:10:1
NW_004766075.1	9711	.	AAAG	A	109.70	PASS	AC=1;AF=0.25;AN=4;AlleleCount=1;BaseCalledFraction=0.206897;BaseCalledReadsWithVariant=6;DP=10;SupportFraction=0.612593;TotalReads=26;set=variant2	GT:DP:GQ	0/0:10:1	0/1
NW_004766075.1	9719	.	T	G	109.70	PASS	AC=1;AF=0.25;AN=4;AlleleCount=1;BaseCalledFraction=0.689655;BaseCalledReadsWithVariant=20;DP=10;SupportFraction=0.577529;TotalReads=26;set=variant2	GT:DP:GQ	0/0:10:1	0/1
NW_004766075.1	9804	.	C	T	77.90	PASS	AC=1;AF=0.25;AN=4;AlleleCount=1;BaseCalledFraction=0.75;BaseCalledReadsWithVariant=21;DP=10;SupportFraction=0.596814;TotalReads=25;set=variant2	GT:DP:GQ	0/0:10:1	0/1
NW_004766075.1	9966	.	A	T	46.40	PASS	AC=1;AF=0.25;AN=4;AlleleCount=1;BaseCalledFraction=0.538462;BaseCalledReadsWithVariant=14;DP=10;SupportFraction=0.481986;TotalReads=23;set=variant2	GT:DP:GQ	0/0:10:1	0/1
NW_004766081.1	15322	.	TG	T	41.30	PASS	AC=2;AF=0.5;AN=4;AlleleCount=1;DP=0;set=Intersection	GT	0/1	0/1
NW_004766081.1	15475	.	C	T	185.50	PASS	AC=2;AF=0.5;AN=4;AlleleCount=1;DP=0;set=Intersection	GT	0/1	0/1
NW_004766081.1	15649	.	T	G	282.70	PASS	AC=3;AF=0.75;AN=4;DP=0;set=Intersection	GT	1/1	0/1
NW_004766081.1	15750	.	G	A	30.90	PASS	AC=1;AF=0.25;AN=4;AlleleCount=1;BaseCalledFraction=0.217391;BaseCalledReadsWithVariant=5;DP=10;SupportFraction=0.438423;TotalReads=21;set=variant	GT:DP:GQ	0/1	0/0:10:1
NW_004766081.1	15820	.	C	T	110.10	PASS	AC=2;AF=0.5;AN=4;AlleleCount=1;DP=0;set=Intersection	GT	0/1	0/1
NW_004766081.1	15851	.	A	T	108.30	PASS	AC=1;AF=0.25;AN=4;AlleleCount=1;BaseCalledFraction=0.26087;BaseCalledReadsWithVariant=6;DP=10;SupportFraction=0.377225;TotalReads=21;set=variant	GT:DP:GQ	0/1	0/0:10:1
NW_004766081.1	16044	.	G	A	65.20	PASS	AC=1;AF=0.25;AN=4;AlleleCount=1;BaseCalledFraction=0.423077;BaseCalledReadsWithVariant=11;DP=10;SupportFraction=0.501223;TotalReads=22;set=variant	GT:DP:GQ	0/1	0/0:10:1
NW_004766081.1	16056	.	G	A	127.30	PASS	AC=2;AF=0.5;AN=4;AlleleCount=1;DP=0;set=Intersection	GT	0/1	0/1
NW_004766081.1	16066	.	A	G	127.30	PASS	AC=2;AF=0.5;AN=4;AlleleCount=1;DP=0;set=Intersection	GT	0/1	0/1
NW_004766081.1	16098	.	C	T	114	PASS	AC=3;AF=0.75;AN=4;DP=0;set=Intersection	GT	1/1	0/1
NW_004766081.1	16149	.	A	G	87.20	PASS	AC=2;AF=0.5;AN=4;AlleleCount=1;DP=0;set=Intersection	GT	0/1	0/1
NW_004766081.1	16185	.	T	TGGTCAATGGTGACCA	264.30	PASS	AC=1;AF=0.25;AN=4;AlleleCount=1;BaseCalledFraction=0.25;BaseCalledReadsWithVariant=5;DP=10;SupportFraction=0.220806;TotalReads=20;set=variant2	GT:DP:GQ	0/0:10:1	0/1
NW_004766081.1	16229	.	C	T	177	PASS	AC=4;AF=1.0;AN=4;AlleleCount=2;DP=0;set=Intersection	GT	1/1	1/1
NW_004766081.1	16288	.	A	G	58.20	PASS	AC=2;AF=0.5;AN=4;AlleleCount=1;DP=0;TotalReads=20;set=Intersection	GT	0/1	0/1
NW_004766081.1	16400	.	A	T	33.70	PASS	AC=2;AF=0.5;AN=4;AlleleCount=1;DP=0;set=Intersection	GT	0/1	0/1
NW_004766081.1	16436	.	A	G	24.50	PASS	AC=1;AF=0.25;AN=4;AlleleCount=1;BaseCalledFraction=0.217391;BaseCalledReadsWithVariant=5;DP=10;SupportFraction=0.354601;TotalReads=21;set=variant	GT:DP:GQ	0/1	0/0:10:1
NW_004766081.1	16494	.	C	T	58	PASS	AC=2;AF=0.5;AN=4;AlleleCount=1;DP=0;set=Intersection	GT	0/1	0/1
NW_004766081.1	16523	.	AC	A	104.70	PASS	AC=1;AF=0.25;AN=4;AlleleCount=1;BaseCalledFraction=0.25;BaseCalledReadsWithVariant=6;DP=10;SupportFraction=0.361963;TotalReads=21;set=variant2	GT:DP:GQ	0/0:10:1	0/1
NW_004766081.1	16524	.	C	T	120.70	PASS	AC=2;AF=0.5;AN=4;AlleleCount=2;BaseCalledFraction=0.590909;BaseCalledReadsWithVariant=13;DP=10;SupportFraction=0.632634;TotalReads=19;set=variant	GT:DP:GQ	1/1	0/0:10:1
NW_004766081.1	16549	.	C	A	29.70	PASS	AC=2;AF=0.5;AN=4;AlleleCount=1;DP=0;set=Intersection	GT	0/1	0/1
NW_004766081.1	16550	.	C	T	83.60	PASS	AC=1;AF=0.25;AN=4;AlleleCount=1;BaseCalledFraction=0.208333;BaseCalledReadsWithVariant=5;DP=10;SupportFraction=0.458611;TotalReads=24;set=variant2	GT:DP:GQ	0/0:10:1	0/1
NW_004766081.1	16556	.	CT	C	83.60	PASS	AC=2;AF=0.5;AN=4;AlleleCount=2;BaseCalledFraction=0.25;BaseCalledReadsWithVariant=6;DP=10;SupportFraction=0.262741;TotalReads=24;set=variant2	GT:DP:GQ	0/0:10:1	1/1
NW_004766081.1	16728	.	A	C	98.20	PASS	AC=2;AF=0.5;AN=4;AlleleCount=1;DP=0;set=Intersection	GT	0/1	0/1
NW_004766081.1	16856	.	TG	T	66.60	PASS	AC=1;AF=0.25;AN=4;AlleleCount=1;BaseCalledFraction=0.227273;BaseCalledReadsWithVariant=5;DP=10;SupportFraction=0.373935;TotalReads=21;set=variant2	GT:DP:GQ	0/0:10:1	0/1
NW_004766081.1	16861	.	G	T	66.60	PASS	AC=1;AF=0.25;AN=4;AlleleCount=1;BaseCalledFraction=0.227273;BaseCalledReadsWithVariant=5;DP=10;SupportFraction=0.278899;TotalReads=21;set=variant2	GT:DP:GQ	0/0:10:1	0/1
NW_004766081.1	16899	.	A	G	84.40	PASS	AC=2;AF=0.5;AN=4;AlleleCount=2;BaseCalledFraction=0.952381;BaseCalledReadsWithVariant=20;DP=10;SupportFraction=0.836983;TotalReads=21;set=variant2	GT:DP:GQ	0/0:10:1	1/1
NW_004766081.1	16950	.	CT	C	66.90	PASS	AC=1;AF=0.25;AN=4;AlleleCount=1;BaseCalledFraction=0.238095;BaseCalledReadsWithVariant=5;DP=10;SupportFraction=0.476782;TotalReads=15;set=variant2	GT:DP:GQ	0/0:10:1	0/1
NW_004766081.1	16955	.	T	C	66.90	PASS	AC=1;AF=0.25;AN=4;AlleleCount=1;BaseCalledFraction=0.666667;BaseCalledReadsWithVariant=14;DP=10;SupportFraction=0.52983;TotalReads=15;set=variant2	GT:DP:GQ	0/0:10:1	0/1
NW_004766081.1	16959	.	A	G	66.90	PASS	AC=2;AF=0.5;AN=4;AlleleCount=2;BaseCalledFraction=0.714286;BaseCalledReadsWithVariant=15;DP=10;SupportFraction=0.729282;TotalReads=15;set=variant2	GT:DP:GQ	0/0:10:1	1/1
NW_004766081.1	26113	.	G	GAAA	280.90	PASS	AC=1;AF=0.25;AN=4;AlleleCount=1;BaseCalledFraction=0.428571;BaseCalledReadsWithVariant=9;DP=10;SupportFraction=0.441182;TotalReads=14;set=variant	GT:DP:GQ	0/1	0/0:10:1
NW_004766081.1	26114	.	T	TG	280.90	PASS	AC=1;AF=0.25;AN=4;AlleleCount=1;BaseCalledFraction=0.428571;BaseCalledReadsWithVariant=9;DP=10;SupportFraction=0.381928;TotalReads=14;set=variant	GT:DP:GQ	0/1	0/0:10:1
NW_004766081.1	26117	.	G	GC	280.90	PASS	AC=1;AF=0.25;AN=4;AlleleCount=1;BaseCalledFraction=0.428571;BaseCalledReadsWithVariant=9;DP=10;SupportFraction=0.442766;TotalReads=14;set=variant	GT:DP:GQ	0/1	0/0:10:1
NW_004766081.1	26124	.	GC	G	280.90	PASS	AC=1;AF=0.25;AN=4;AlleleCount=1;BaseCalledFraction=0.285714;BaseCalledReadsWithVariant=6;DP=10;SupportFraction=0.323128;TotalReads=14;set=variant	GT:DP:GQ	0/1	0/0:10:1
NW_004766081.1	26133	.	G	A	280.90	PASS	AC=1;AF=0.25;AN=4;AlleleCount=1;BaseCalledFraction=0.380952;BaseCalledReadsWithVariant=8;DP=10;SupportFraction=0.492736;TotalReads=14;set=variant	GT:DP:GQ	0/1	0/0:10:1
NW_004766081.1	26228	.	C	G	76.70	PASS	AC=1;AF=0.25;AN=4;AlleleCount=1;BaseCalledFraction=0.380952;BaseCalledReadsWithVariant=8;DP=10;SupportFraction=0.462884;TotalReads=15;set=variant	GT:DP:GQ	0/1	0/0:10:1
NW_004766081.1	26505	.	C	T	33.40	PASS	AC=1;AF=0.25;AN=4;AlleleCount=1;BaseCalledFraction=0.26087;BaseCalledReadsWithVariant=6;DP=10;SupportFraction=0.484678;TotalReads=16;set=variant	GT:DP:GQ	0/1	0/0:10:1
NW_004766081.1	26583	.	CG	C	29.20	PASS	AC=1;AF=0.25;AN=4;AlleleCount=1;BaseCalledFraction=0.227273;BaseCalledReadsWithVariant=5;DP=10;SupportFraction=0.561198;TotalReads=16;set=variant	GT:DP:GQ	0/1	0/0:10:1
NW_004766081.1	26593	.	TC	T	29.20	PASS	AC=1;AF=0.25;AN=4;AlleleCount=1;BaseCalledFraction=0.227273;BaseCalledReadsWithVariant=5;DP=10;SupportFraction=0.42523;TotalReads=16;set=variant	GT:DP:GQ	0/1	0/0:10:1
NW_004766081.1	26741	.	C	T	238.20	PASS	AC=2;AF=0.5;AN=4;AlleleCount=2;BaseCalledFraction=0.913043;BaseCalledReadsWithVariant=21;DP=10;SupportFraction=0.706977;TotalReads=17;set=variant	GT:DP:GQ	1/1	0/0:10:1
NW_004766081.1	26743	.	C	T	238.20	PASS	AC=1;AF=0.25;AN=4;AlleleCount=1;BaseCalledFraction=0.956522;BaseCalledReadsWithVariant=22;DP=10;SupportFraction=0.696675;TotalReads=17;set=variant	GT:DP:GQ	0/1	0/0:10:1
NW_004766081.1	26744	.	G	A	238.20	PASS	AC=2;AF=0.5;AN=4;AlleleCount=2;BaseCalledFraction=0.956522;BaseCalledReadsWithVariant=22;DP=10;SupportFraction=0.747736;TotalReads=17;set=variant	GT:DP:GQ	1/1	0/0:10:1
NW_004766081.1	26745	.	C	G	238.20	PASS	AC=1;AF=0.25;AN=4;AlleleCount=1;BaseCalledFraction=0.956522;BaseCalledReadsWithVariant=22;DP=10;SupportFraction=0.741335;TotalReads=17;set=variant	GT:DP:GQ	0/1	0/0:10:1
NW_004766081.1	56887	.	T	C	139.90	PASS	AC=2;AF=0.5;AN=4;AlleleCount=2;BaseCalledFraction=0.461538;BaseCalledReadsWithVariant=12;DP=10;SupportFraction=0.552288;TotalReads=23;set=variant	GT:DP:GQ	1/1	0/0:10:1
NW_004766081.1	56906	.	C	T	94.60	PASS	AC=1;AF=0.25;AN=4;AlleleCount=1;BaseCalledFraction=0.692308;BaseCalledReadsWithVariant=18;DP=10;SupportFraction=0.559425;TotalReads=24;set=variant	GT:DP:GQ	0/1	0/0:10:1
NW_004766081.1	57015	.	C	T	140.10	PASS	AC=1;AF=0.25;AN=4;AlleleCount=1;BaseCalledFraction=0.346154;BaseCalledReadsWithVariant=9;DP=10;SupportFraction=0.345178;TotalReads=24;set=variant	GT:DP:GQ	0/1	0/0:10:1
NW_004766081.1	57038	.	A	C	213.90	PASS	AC=1;AF=0.25;AN=4;AlleleCount=1;BaseCalledFraction=0.692308;BaseCalledReadsWithVariant=18;DP=10;SupportFraction=0.64353;TotalReads=24;set=variant	GT:DP:GQ	0/1	0/0:10:1
NW_004766081.1	57042	.	G	A	213.90	PASS	AC=2;AF=0.5;AN=4;AlleleCount=2;BaseCalledFraction=1;BaseCalledReadsWithVariant=26;DP=10;SupportFraction=0.653398;TotalReads=24;set=variant	GT:DP:GQ	1/1	0/0:10:1
NW_004766081.1	57060	.	A	G	70.60	PASS	AC=1;AF=0.25;AN=4;AlleleCount=1;BaseCalledFraction=0.576923;BaseCalledReadsWithVariant=15;DP=10;SupportFraction=0.590858;TotalReads=24;set=variant	GT:DP:GQ	0/1	0/0:10:1
NW_004766081.1	57238	.	A	G	190.90	PASS	AC=2;AF=0.5;AN=4;AlleleCount=2;BaseCalledFraction=0.884615;BaseCalledReadsWithVariant=23;DP=10;SupportFraction=0.709958;TotalReads=24;set=variant	GT:DP:GQ	1/1	0/0:10:1
NW_004766081.1	57443	.	A	C	41.10	PASS	AC=1;AF=0.25;AN=4;AlleleCount=1;BaseCalledFraction=0.28125;BaseCalledReadsWithVariant=9;DP=10;SupportFraction=0.343633;TotalReads=29;set=variant	GT:DP:GQ	0/1	0/0:10:1
NW_004766081.1	57483	.	T	A	200.10	PASS	AC=1;AF=0.25;AN=4;AlleleCount=1;BaseCalledFraction=0.71875;BaseCalledReadsWithVariant=23;DP=10;SupportFraction=0.566654;TotalReads=29;set=variant	GT:DP:GQ	0/1	0/0:10:1
NW_004766081.1	57544	.	A	G	85.50	PASS	AC=1;AF=0.25;AN=4;AlleleCount=1;BaseCalledFraction=0.545455;BaseCalledReadsWithVariant=18;DP=10;SupportFraction=0.472331;TotalReads=30;set=variant	GT:DP:GQ	0/1	0/0:10:1
NW_004766081.1	57563	.	T	A	248.40	PASS	AC=1;AF=0.25;AN=4;AlleleCount=1;BaseCalledFraction=0.757576;BaseCalledReadsWithVariant=25;DP=10;SupportFraction=0.617822;TotalReads=30;set=variant	GT:DP:GQ	0/1	0/0:10:1
NW_004766081.1	57576	.	A	T	70	PASS	AC=1;AF=0.25;AN=4;AlleleCount=1;BaseCalledFraction=0.212121;BaseCalledReadsWithVariant=7;DP=10;SupportFraction=0.402828;TotalReads=30;set=variant	GT:DP:GQ	0/1	0/0:10:1
NW_004766081.1	57579	.	A	G	70	PASS	AC=1;AF=0.25;AN=4;AlleleCount=1;BaseCalledFraction=0.242424;BaseCalledReadsWithVariant=8;DP=10;SupportFraction=0.373081;TotalReads=30;set=variant	GT:DP:GQ	0/1	0/0:10:1
```
