## Supplementary Data 2 for "Gene-level, but not chromosome-wide, divergence between a very young house fly proto-Y chromosome and its homologous proto-X chromosome": SuppData2_Oxford Nanopore reads.vcf (part 30 of 64)

```
NW_004766081.1	57679	.	G	A	20.10	PASS	AC=1;AF=0.25;AN=4;AlleleCount=1;BaseCalledFraction=0.242424;BaseCalledReadsWithVariant=8;DP=10;SupportFraction=0.337456;TotalReads=30;set=variant	GT:DP:GQ	0/1	0/0:10:1
NW_004766081.1	57710	.	T	G	121.20	PASS	AC=1;AF=0.25;AN=4;AlleleCount=1;BaseCalledFraction=0.69697;BaseCalledReadsWithVariant=23;DP=10;SupportFraction=0.642365;TotalReads=30;set=variant	GT:DP:GQ	0/1	0/0:10:1
NW_004766081.1	57746	.	T	C	132.40	PASS	AC=1;AF=0.25;AN=4;AlleleCount=1;BaseCalledFraction=0.764706;BaseCalledReadsWithVariant=26;DP=10;SupportFraction=0.609067;TotalReads=30;set=variant	GT:DP:GQ	0/1	0/0:10:1
NW_004766081.1	58081	.	A	T	151	PASS	AC=2;AF=0.5;AN=4;AlleleCount=1;DP=0;set=Intersection	GT	0/1	0/1
NW_004766081.1	58153	.	C	A	34.90	PASS	AC=1;AF=0.25;AN=4;AlleleCount=1;BaseCalledFraction=0.25;BaseCalledReadsWithVariant=5;DP=10;SupportFraction=0.344394;TotalReads=19;set=variant2	GT:DP:GQ	0/0:10:1	0/1
NW_004766081.1	58255	.	C	A	36.30	PASS	AC=1;AF=0.25;AN=4;AlleleCount=1;BaseCalledFraction=0.236842;BaseCalledReadsWithVariant=9;DP=10;SupportFraction=0.336032;TotalReads=34;set=variant	GT:DP:GQ	0/1	0/0:10:1
NW_004766081.1	58273	.	T	A	165.50	PASS	AC=2;AF=0.5;AN=4;AlleleCount=1;DP=0;set=Intersection	GT	0/1	0/1
NW_004766081.1	58287	.	T	C	173.30	PASS	AC=2;AF=0.5;AN=4;AlleleCount=1;DP=0;set=Intersection	GT	0/1	0/1
NW_004766081.1	58322	.	T	C	125.70	PASS	AC=2;AF=0.5;AN=4;AlleleCount=1;DP=0;set=Intersection	GT	0/1	0/1
NW_004766081.1	58336	.	A	C	32.30	PASS	AC=2;AF=0.5;AN=4;AlleleCount=1;DP=0;set=Intersection	GT	0/1	0/1
NW_004766081.1	58347	.	T	A	132.80	PASS	AC=1;AF=0.25;AN=4;AlleleCount=1;BaseCalledFraction=0.210526;BaseCalledReadsWithVariant=8;DP=10;SupportFraction=0.368064;TotalReads=35;set=variant	GT:DP:GQ	0/1	0/0:10:1
NW_004766081.1	58349	.	G	C	132.80	PASS	AC=2;AF=0.5;AN=4;AlleleCount=1;DP=0;set=Intersection	GT	0/1	0/1
NW_004766081.1	58414	.	C	T	164.90	PASS	AC=1;AF=0.25;AN=4;AlleleCount=1;BaseCalledFraction=0.35;BaseCalledReadsWithVariant=7;DP=10;SupportFraction=0.390425;TotalReads=19;set=variant2	GT:DP:GQ	0/0:10:1	0/1
NW_004766081.1	58417	.	C	T	242.80	PASS	AC=4;AF=1.0;AN=4;AlleleCount=2;DP=0;set=Intersection	GT	1/1	1/1
NW_004766081.1	58430	.	T	G	347.40	PASS	AC=4;AF=1.0;AN=4;AlleleCount=2;DP=0;set=Intersection	GT	1/1	1/1
NW_004766081.1	58529	.	T	A	320.70	PASS	AC=2;AF=0.5;AN=4;AlleleCount=1;DP=0;set=Intersection	GT	0/1	0/1
NW_004766081.1	58545	.	G	A	203.60	PASS	AC=1;AF=0.25;AN=4;AlleleCount=1;BaseCalledFraction=0.25641;BaseCalledReadsWithVariant=10;DP=10;SupportFraction=0.355433;TotalReads=35;set=variant	GT:DP:GQ	0/1	0/0:10:1
NW_004766081.1	58546	.	A	G	203.60	PASS	AC=3;AF=0.75;AN=4;DP=0;set=Intersection	GT	0/1	1/1
NW_004766081.1	58601	.	G	A	141.80	PASS	AC=3;AF=0.75;AN=4;DP=0;set=Intersection	GT	0/1	1/1
NW_004766081.1	58626	.	T	C	162.50	PASS	AC=2;AF=0.5;AN=4;AlleleCount=1;DP=0;set=Intersection	GT	0/1	0/1
NW_004766081.1	58644	.	A	T	110.60	PASS	AC=2;AF=0.5;AN=4;AlleleCount=1;DP=0;set=Intersection	GT	0/1	0/1
NW_004766081.1	58647	.	G	A	110.60	PASS	AC=2;AF=0.5;AN=4;AlleleCount=1;DP=0;set=Intersection	GT	0/1	0/1
NW_004766081.1	58687	.	G	A	76.50	PASS	AC=1;AF=0.25;AN=4;AlleleCount=1;BaseCalledFraction=0.318182;BaseCalledReadsWithVariant=7;DP=10;SupportFraction=0.451783;TotalReads=21;set=variant2	GT:DP:GQ	0/0:10:1	0/1
NW_004766081.1	58735	.	A	G	186.80	PASS	AC=2;AF=0.5;AN=4;AlleleCount=1;DP=0;set=Intersection	GT	0/1	0/1
NW_004766081.1	58761	.	C	T	337.10	PASS	AC=2;AF=0.5;AN=4;AlleleCount=1;DP=0;set=Intersection	GT	0/1	0/1
NW_004766081.1	58762	.	C	G	337.10	PASS	AC=2;AF=0.5;AN=4;AlleleCount=1;DP=0;set=Intersection	GT	0/1	0/1
NW_004766081.1	58796	.	A	G	191.90	PASS	AC=2;AF=0.5;AN=4;AlleleCount=1;DP=0;set=Intersection	GT	0/1	0/1
NW_004766081.1	58802	.	C	T	191.90	PASS	AC=2;AF=0.5;AN=4;AlleleCount=1;DP=0;set=Intersection	GT	0/1	0/1
NW_004766081.1	58815	.	T	C	101.60	PASS	AC=2;AF=0.5;AN=4;AlleleCount=1;DP=0;set=Intersection	GT	0/1	0/1
NW_004766081.1	58829	.	A	T	376	PASS	AC=3;AF=0.75;AN=4;DP=0;set=Intersection	GT	0/1	1/1
NW_004766081.1	58842	.	T	TA	45.30	PASS	AC=1;AF=0.25;AN=4;AlleleCount=1;BaseCalledFraction=0.208333;BaseCalledReadsWithVariant=5;DP=10;SupportFraction=0.443501;TotalReads=23;set=variant2	GT:DP:GQ	0/0:10:1	0/1
NW_004766081.1	58849	.	C	T	82.40	PASS	AC=2;AF=0.5;AN=4;AlleleCount=1;DP=0;set=Intersection	GT	0/1	0/1
NW_004766081.1	58853	.	CA	C	82.40	PASS	AC=1;AF=0.25;AN=4;AlleleCount=1;BaseCalledFraction=0.222222;BaseCalledReadsWithVariant=10;DP=10;SupportFraction=0.457226;TotalReads=41;set=variant	GT:DP:GQ	0/1	0/0:10:1
NW_004766081.1	58877	.	T	C	69.70	PASS	AC=2;AF=0.5;AN=4;AlleleCount=1;DP=0;set=Intersection	GT	0/1	0/1
NW_004766081.1	58886	.	C	G	98.80	PASS	AC=1;AF=0.25;AN=4;AlleleCount=1;BaseCalledFraction=0.346154;BaseCalledReadsWithVariant=9;DP=10;SupportFraction=0.380623;TotalReads=22;set=variant2	GT:DP:GQ	0/0:10:1	0/1
NW_004766081.1	58944	.	A	G	65.30	PASS	AC=1;AF=0.25;AN=4;AlleleCount=1;BaseCalledFraction=0.391304;BaseCalledReadsWithVariant=18;DP=10;SupportFraction=0.48824;TotalReads=42;set=variant	GT:DP:GQ	0/1	0/0:10:1
NW_004766081.1	58953	.	C	G	84.60	PASS	AC=1;AF=0.25;AN=4;AlleleCount=1;BaseCalledFraction=0.32;BaseCalledReadsWithVariant=8;DP=10;SupportFraction=0.368677;TotalReads=23;set=variant2	GT:DP:GQ	0/0:10:1	0/1
NW_004766081.1	58985	.	G	A	157.80	PASS	AC=2;AF=0.5;AN=4;AlleleCount=1;DP=0;set=Intersection	GT	0/1	0/1
NW_004766081.1	59002	.	A	G	213.90	PASS	AC=2;AF=0.5;AN=4;AlleleCount=1;DP=0;set=Intersection	GT	0/1	0/1
NW_004766081.1	59016	.	G	A	111.20	PASS	AC=2;AF=0.5;AN=4;AlleleCount=1;DP=0;set=Intersection	GT	0/1	0/1
NW_004766081.1	59068	.	N	G,T	77.30	PASS	AC=1,1;AF=0.25,0.25;AN=4;AlleleCount=1;DP=0;set=Intersection	GT	0/1	0/2
NW_004766081.1	59135	.	C	T	59.60	PASS	AC=1;AF=0.25;AN=4;AlleleCount=1;BaseCalledFraction=0.333333;BaseCalledReadsWithVariant=15;DP=10;SupportFraction=0.374403;TotalReads=40;set=variant	GT:DP:GQ	0/1	0/0:10:1
NW_004766081.1	59165	.	T	A	128.40	PASS	AC=1;AF=0.25;AN=4;AlleleCount=1;BaseCalledFraction=0.272727;BaseCalledReadsWithVariant=6;DP=10;SupportFraction=0.431307;TotalReads=20;set=variant2	GT:DP:GQ	0/0:10:1	0/1
NW_004766081.1	59166	.	G	C	66.60	PASS	AC=1;AF=0.25;AN=4;AlleleCount=1;BaseCalledFraction=0.227273;BaseCalledReadsWithVariant=10;DP=10;SupportFraction=0.290515;TotalReads=40;set=variant	GT:DP:GQ	0/1	0/0:10:1
NW_004766081.1	59175	.	CA	C	128.40	PASS	AC=1;AF=0.25;AN=4;AlleleCount=1;BaseCalledFraction=0.318182;BaseCalledReadsWithVariant=7;DP=10;SupportFraction=0.443831;TotalReads=20;set=variant2	GT:DP:GQ	0/0:10:1	0/1
NW_004766081.1	59220	.	C	T	58.60	PASS	AC=2;AF=0.5;AN=4;AlleleCount=1;DP=0;set=Intersection	GT	0/1	0/1
NW_004766081.1	59395	.	C	T	265.60	PASS	AC=1;AF=0.25;AN=4;AlleleCount=1;BaseCalledFraction=0.24;BaseCalledReadsWithVariant=6;DP=10;SupportFraction=0.424679;TotalReads=22;set=variant2	GT:DP:GQ	0/0:10:1	0/1
NW_004766081.1	59397	.	GTGCCTCTCCATTACAATATT	G	265.60	PASS	AC=1;AF=0.25;AN=4;AlleleCount=1;BaseCalledFraction=0.24;BaseCalledReadsWithVariant=6;DP=10;SupportFraction=0.454513;TotalReads=22;set=variant2	GT:DP:GQ	0/0:10:1	0/1
NW_004766081.1	59469	.	C	T	153	PASS	AC=4;AF=1.0;AN=4;AlleleCount=2;DP=0;set=Intersection	GT	1/1	1/1
NW_004766081.1	59483	.	A	C	260.60	PASS	AC=4;AF=1.0;AN=4;AlleleCount=2;DP=0;set=Intersection	GT	1/1	1/1
NW_004766081.1	59508	.	T	C	134.70	PASS	AC=2;AF=0.5;AN=4;AlleleCount=1;DP=0;set=Intersection	GT	0/1	0/1
NW_004766081.1	59531	.	G	T	78.30	PASS	AC=1;AF=0.25;AN=4;AlleleCount=1;BaseCalledFraction=0.32;BaseCalledReadsWithVariant=8;DP=10;SupportFraction=0.354073;TotalReads=24;set=variant2	GT:DP:GQ	0/0:10:1	0/1
NW_004766081.1	59547	.	C	T	259.50	PASS	AC=2;AF=0.5;AN=4;AlleleCount=1;DP=0;set=Intersection	GT	0/1	0/1
NW_004766081.1	59553	.	C	T	259.50	PASS	AC=2;AF=0.5;AN=4;AlleleCount=1;DP=0;set=Intersection	GT	0/1	0/1
NW_004766081.1	59565	.	C	T	33	PASS	AC=1;AF=0.25;AN=4;AlleleCount=1;BaseCalledFraction=0.24;BaseCalledReadsWithVariant=6;DP=10;SupportFraction=0.338737;TotalReads=23;set=variant2	GT:DP:GQ	0/0:10:1	0/1
NW_004766081.1	59615	.	C	T	215	PASS	AC=3;AF=0.75;AN=4;DP=0;set=Intersection	GT	1/1	0/1
NW_004766081.1	59620	.	C	T	215	PASS	AC=1;AF=0.25;AN=4;AlleleCount=1;BaseCalledFraction=0.236842;BaseCalledReadsWithVariant=9;DP=10;SupportFraction=0.398411;TotalReads=35;set=variant	GT:DP:GQ	0/1	0/0:10:1
NW_004766081.1	59627	.	T	A	215	PASS	AC=1;AF=0.25;AN=4;AlleleCount=1;BaseCalledFraction=0.210526;BaseCalledReadsWithVariant=8;DP=10;SupportFraction=0.322635;TotalReads=35;set=variant	GT:DP:GQ	0/1	0/0:10:1
NW_004766081.1	59660	.	A	G	44.90	PASS	AC=2;AF=0.5;AN=4;AlleleCount=1;DP=0;set=Intersection	GT	0/1	0/1
NW_004766081.1	59690	.	A	T	44.50	PASS	AC=1;AF=0.25;AN=4;AlleleCount=1;BaseCalledFraction=0.236842;BaseCalledReadsWithVariant=9;DP=10;SupportFraction=0.3589;TotalReads=35;set=variant	GT:DP:GQ	0/1	0/0:10:1
NW_004766081.1	59707	.	C	T	68.30	PASS	AC=2;AF=0.5;AN=4;AlleleCount=1;DP=0;set=Intersection	GT	0/1	0/1
NW_004766081.1	59729	.	C	T	59.50	PASS	AC=2;AF=0.5;AN=4;AlleleCount=1;DP=0;set=Intersection	GT	0/1	0/1
NW_004766081.1	59755	.	T	A	106	PASS	AC=1;AF=0.25;AN=4;AlleleCount=1;BaseCalledFraction=0.243243;BaseCalledReadsWithVariant=9;DP=10;SupportFraction=0.370023;TotalReads=35;set=variant	GT:DP:GQ	0/1	0/0:10:1
NW_004766081.1	59823	.	C	T	60.70	PASS	AC=1;AF=0.25;AN=4;AlleleCount=1;BaseCalledFraction=0.243243;BaseCalledReadsWithVariant=9;DP=10;SupportFraction=0.343568;TotalReads=35;set=variant	GT:DP:GQ	0/1	0/0:10:1
NW_004766081.1	65934	.	T	C	23.40	PASS	AC=1;AF=0.25;AN=4;AlleleCount=1;BaseCalledFraction=0.347826;BaseCalledReadsWithVariant=8;DP=10;SupportFraction=0.564917;TotalReads=20;set=variant2	GT:DP:GQ	0/0:10:1	0/1
NW_004766081.1	65956	.	A	C	31.30	PASS	AC=1;AF=0.25;AN=4;AlleleCount=1;BaseCalledFraction=0.5;BaseCalledReadsWithVariant=12;DP=10;SupportFraction=0.452225;TotalReads=19;set=variant2	GT:DP:GQ	0/0:10:1	0/1
NW_004766081.1	65984	.	C	T	39.10	PASS	AC=1;AF=0.25;AN=4;AlleleCount=1;BaseCalledFraction=0.75;BaseCalledReadsWithVariant=18;DP=10;SupportFraction=0.571046;TotalReads=21;set=variant2	GT:DP:GQ	0/0:10:1	0/1
NW_004766081.1	66071	.	TC	T	23.40	PASS	AC=1;AF=0.25;AN=4;AlleleCount=1;BaseCalledFraction=0.264706;BaseCalledReadsWithVariant=9;DP=10;SupportFraction=0.620881;TotalReads=29;set=variant2	GT:DP:GQ	0/0:10:1	0/1
NW_004766081.1	66151	.	G	A	36.30	PASS	AC=2;AF=0.5;AN=4;AlleleCount=1;DP=0;set=Intersection	GT	0/1	0/1
NW_004766081.1	66163	.	C	A	52.70	PASS	AC=2;AF=0.5;AN=4;AlleleCount=1;DP=0;set=Intersection	GT	0/1	0/1
NW_004766081.1	66224	.	T	G	122.60	PASS	AC=2;AF=0.5;AN=4;AlleleCount=1;DP=0;set=Intersection	GT	0/1	0/1
NW_004766081.1	66229	.	G	T	122.60	PASS	AC=2;AF=0.5;AN=4;AlleleCount=1;DP=0;set=Intersection	GT	0/1	0/1
NW_004766081.1	66237	.	AC	A	122.60	PASS	AC=3;AF=0.75;AN=4;DP=0;set=Intersection	GT	0/1	1/1
NW_004766081.1	66257	.	T	C	49.60	PASS	AC=1;AF=0.25;AN=4;AlleleCount=1;BaseCalledFraction=0.307692;BaseCalledReadsWithVariant=12;DP=10;SupportFraction=0.425048;TotalReads=31;set=variant	GT:DP:GQ	0/1	0/0:10:1
NW_004766081.1	66431	.	T	G	98.30	PASS	AC=2;AF=0.5;AN=4;AlleleCount=1;DP=0;TotalReads=27;set=Intersection	GT	0/1	0/1
NW_004766081.1	66512	.	A	G	63	PASS	AC=2;AF=0.5;AN=4;AlleleCount=1;BaseCalledReadsWithVariant=21;DP=0;set=Intersection	GT	0/1	0/1
NW_004766081.1	66517	.	A	G	63	PASS	AC=1;AF=0.25;AN=4;AlleleCount=1;BaseCalledFraction=0.354839;BaseCalledReadsWithVariant=11;DP=10;SupportFraction=0.452879;TotalReads=24;set=variant	GT:DP:GQ	0/1	0/0:10:1
NW_004766081.1	66538	.	T	C	29.30	PASS	AC=2;AF=0.5;AN=4;AlleleCount=1;DP=0;set=Intersection	GT	0/1	0/1
NW_004766081.1	66551	.	A	G	23.50	PASS	AC=2;AF=0.5;AN=4;AlleleCount=1;DP=0;set=Intersection	GT	0/1	0/1
NW_004766081.1	66565	.	TG	T	55.60	PASS	AC=2;AF=0.5;AN=4;AlleleCount=2;BaseCalledFraction=0.290323;BaseCalledReadsWithVariant=9;DP=10;SupportFraction=0.439987;TotalReads=27;set=variant2	GT:DP:GQ	0/0:10:1	1/1
NW_004766081.1	66566	.	G	T	43.30	PASS	AC=1;AF=0.25;AN=4;AlleleCount=1;BaseCalledFraction=0.709677;BaseCalledReadsWithVariant=22;DP=10;SupportFraction=0.581075;TotalReads=24;set=variant	GT:DP:GQ	0/1	0/0:10:1
NW_004766081.1	66636	.	ACT	A	71.80	PASS	AC=1;AF=0.25;AN=4;AlleleCount=1;BaseCalledFraction=0.291667;BaseCalledReadsWithVariant=7;DP=10;SupportFraction=0.492235;TotalReads=16;set=variant	GT:DP:GQ	0/1	0/0:10:1
NW_004766081.1	66639	.	TA	T	71.80	PASS	AC=1;AF=0.25;AN=4;AlleleCount=1;BaseCalledFraction=0.291667;BaseCalledReadsWithVariant=7;DP=10;SupportFraction=0.368053;TotalReads=16;set=variant	GT:DP:GQ	0/1	0/0:10:1
NW_004766081.1	66641	.	GT	G	71.80	PASS	AC=1;AF=0.25;AN=4;AlleleCount=1;BaseCalledFraction=0.291667;BaseCalledReadsWithVariant=7;DP=10;SupportFraction=0.431348;TotalReads=16;set=variant	GT:DP:GQ	0/1	0/0:10:1
NW_004766081.1	66643	.	CAA	C	71.80	PASS	AC=1;AF=0.25;AN=4;AlleleCount=1;BaseCalledFraction=0.333333;BaseCalledReadsWithVariant=8;DP=10;SupportFraction=0.472617;TotalReads=16;set=variant	GT:DP:GQ	0/1	0/0:10:1
NW_004766081.1	66657	.	CA	C	71.80	PASS	AC=1;AF=0.25;AN=4;AlleleCount=1;BaseCalledFraction=0.25;BaseCalledReadsWithVariant=6;DP=10;SupportFraction=0.503129;TotalReads=16;set=variant	GT:DP:GQ	0/1	0/0:10:1
NW_004766081.1	66729	.	G	A	40.70	PASS	AC=1;AF=0.25;AN=4;AlleleCount=1;BaseCalledFraction=0.259259;BaseCalledReadsWithVariant=7;DP=10;SupportFraction=0.525689;TotalReads=23;set=variant2	GT:DP:GQ	0/0:10:1	0/1
NW_004766081.1	66856	.	C	A	22.60	PASS	AC=1;AF=0.25;AN=4;AlleleCount=1;BaseCalledFraction=0.318182;BaseCalledReadsWithVariant=7;DP=10;SupportFraction=0.380116;TotalReads=13;set=variant	GT:DP:GQ	0/1	0/0:10:1
NW_004766081.1	66860	.	T	C	22.60	PASS	AC=1;AF=0.25;AN=4;AlleleCount=1;BaseCalledFraction=0.272727;BaseCalledReadsWithVariant=6;DP=10;SupportFraction=0.190026;TotalReads=13;set=variant	GT:DP:GQ	0/1	0/0:10:1
NW_004766081.1	66865	.	A	G	22.60	PASS	AC=1;AF=0.25;AN=4;AlleleCount=1;BaseCalledFraction=0.318182;BaseCalledReadsWithVariant=7;DP=10;SupportFraction=0.383463;TotalReads=13;set=variant	GT:DP:GQ	0/1	0/0:10:1
NW_004766081.1	66872	.	T	C	22.60	PASS	AC=2;AF=0.5;AN=4;AlleleCount=1;DP=0;set=Intersection	GT	0/1	0/1
NW_004766081.1	66880	.	TG	T	22.60	PASS	AC=1;AF=0.25;AN=4;AlleleCount=1;BaseCalledFraction=0.227273;BaseCalledReadsWithVariant=5;DP=10;SupportFraction=0.336124;TotalReads=13;set=variant	GT:DP:GQ	0/1	0/0:10:1
NW_004766081.1	68743	.	G	A	196.90	PASS	AC=2;AF=0.5;AN=4;AlleleCount=1;DP=0;set=Intersection	GT	0/1	0/1
NW_004766081.1	68747	.	A	T	196.90	PASS	AC=2;AF=0.5;AN=4;AlleleCount=1;DP=0;set=Intersection	GT	0/1	0/1
NW_004766081.1	68749	.	T	C	196.90	PASS	AC=2;AF=0.5;AN=4;AlleleCount=1;DP=0;set=Intersection	GT	0/1	0/1
NW_004766081.1	68790	.	A	G	82.70	PASS	AC=2;AF=0.5;AN=4;AlleleCount=1;DP=0;set=Intersection	GT	0/1	0/1
NW_004766081.1	68817	.	G	A	206.80	PASS	AC=2;AF=0.5;AN=4;AlleleCount=1;DP=0;set=Intersection	GT	0/1	0/1
NW_004766081.1	68850	.	T	C	897.70	PASS	AC=2;AF=0.5;AN=4;AlleleCount=1;DP=0;set=Intersection	GT	0/1	0/1
NW_004766081.1	68860	.	T	G	897.70	PASS	AC=2;AF=0.5;AN=4;AlleleCount=1;DP=0;set=Intersection	GT	0/1	0/1
NW_004766081.1	68863	.	G	T	897.70	PASS	AC=2;AF=0.5;AN=4;AlleleCount=1;DP=0;set=Intersection	GT	0/1	0/1
NW_004766081.1	68867	.	AT	A	897.70	PASS	AC=3;AF=0.75;AN=4;BaseCalledReadsWithVariant=22;DP=0;set=Intersection	GT	1/1	0/1
NW_004766081.1	68870	.	T	C	540.70	PASS	AC=1;AF=0.25;AN=4;AlleleCount=1;BaseCalledFraction=0.454545;BaseCalledReadsWithVariant=25;DP=10;SupportFraction=0.479435;TotalReads=51;set=variant2	GT:DP:GQ	0/0:10:1	0/1
NW_004766081.1	68871	.	T	C	897.70	PASS	AC=1;AF=0.25;AN=4;AlleleCount=1;BaseCalledFraction=0.256757;BaseCalledReadsWithVariant=19;DP=10;SupportFraction=0.444181;TotalReads=67;set=variant	GT:DP:GQ	0/1	0/0:10:1
NW_004766081.1	68883	.	C	T	85.30	PASS	AC=2;AF=0.5;AN=4;AlleleCount=1;DP=0;set=Intersection	GT	0/1	0/1
NW_004766081.1	68895	.	T	C	242.90	PASS	AC=2;AF=0.5;AN=4;AlleleCount=1;DP=0;set=Intersection	GT	0/1	0/1
NW_004766081.1	68898	.	A	C	242.90	PASS	AC=2;AF=0.5;AN=4;AlleleCount=1;DP=0;set=Intersection	GT	0/1	0/1
NW_004766081.1	68911	.	A	G	275.10	PASS	AC=2;AF=0.5;AN=4;AlleleCount=1;DP=0;set=Intersection	GT	0/1	0/1
NW_004766081.1	68913	.	T	C	275.10	PASS	AC=2;AF=0.5;AN=4;AlleleCount=1;DP=0;set=Intersection	GT	0/1	0/1
NW_004766081.1	68944	.	CT	C	21.70	PASS	AC=1;AF=0.25;AN=4;AlleleCount=1;BaseCalledFraction=0.240506;BaseCalledReadsWithVariant=19;DP=10;SupportFraction=0.485256;TotalReads=71;set=variant	GT:DP:GQ	0/1	0/0:10:1
NW_004766081.1	68980	.	G	C	1177.90	PASS	AC=2;AF=0.5;AN=4;AlleleCount=1;DP=0;set=Intersection	GT	0/1	0/1
NW_004766081.1	68981	.	T	C	1177.90	PASS	AC=2;AF=0.5;AN=4;AlleleCount=1;DP=0;set=Intersection	GT	0/1	0/1
NW_004766081.1	68983	.	C	T	1177.90	PASS	AC=2;AF=0.5;AN=4;AlleleCount=1;DP=0;set=Intersection	GT	0/1	0/1
NW_004766081.1	68987	.	G	A	1177.90	PASS	AC=2;AF=0.5;AN=4;AlleleCount=1;DP=0;set=Intersection	GT	0/1	0/1
NW_004766081.1	68997	.	T	C	1177.90	PASS	AC=2;AF=0.5;AN=4;AlleleCount=1;DP=0;set=Intersection	GT	0/1	0/1
NW_004766081.1	69004	.	T	A	1177.90	PASS	AC=2;AF=0.5;AN=4;AlleleCount=1;DP=0;set=Intersection	GT	0/1	0/1
NW_004766081.1	69021	.	A	C	506.50	PASS	AC=2;AF=0.5;AN=4;AlleleCount=1;DP=0;set=Intersection	GT	0/1	0/1
NW_004766081.1	69022	.	C	G	506.50	PASS	AC=2;AF=0.5;AN=4;AlleleCount=1;DP=0;set=Intersection	GT	0/1	0/1
NW_004766081.1	69028	.	T	C	506.50	PASS	AC=2;AF=0.5;AN=4;AlleleCount=1;DP=0;set=Intersection	GT	0/1	0/1
NW_004766081.1	69083	.	A	G	141.50	PASS	AC=2;AF=0.5;AN=4;AlleleCount=1;DP=0;set=Intersection	GT	0/1	0/1
NW_004766081.1	69100	.	A	G	149	PASS	AC=2;AF=0.5;AN=4;AlleleCount=1;DP=0;set=Intersection	GT	0/1	0/1
NW_004766081.1	69112	.	C	T	233.50	PASS	AC=2;AF=0.5;AN=4;AlleleCount=1;DP=0;set=Intersection	GT	0/1	0/1
NW_004766081.1	69114	.	T	C	233.50	PASS	AC=2;AF=0.5;AN=4;AlleleCount=1;DP=0;set=Intersection	GT	0/1	0/1
NW_004766081.1	69129	.	G	A	167.80	PASS	AC=2;AF=0.5;AN=4;AlleleCount=1;DP=0;set=Intersection	GT	0/1	0/1
NW_004766081.1	69140	.	A	T	205.50	PASS	AC=2;AF=0.5;AN=4;AlleleCount=1;DP=0;set=Intersection	GT	0/1	0/1
NW_004766081.1	69142	.	T	C	205.50	PASS	AC=2;AF=0.5;AN=4;AlleleCount=1;DP=0;set=Intersection	GT	0/1	0/1
NW_004766081.1	69155	.	C	CAATCAAG	307.50	PASS	AC=2;AF=0.5;AN=4;AlleleCount=1;DP=0;set=Intersection	GT	0/1	0/1
NW_004766081.1	69214	.	C	T	1006.20	PASS	AC=2;AF=0.5;AN=4;AlleleCount=1;DP=0;set=Intersection	GT	0/1	0/1
NW_004766081.1	69221	.	T	G	1006.20	PASS	AC=2;AF=0.5;AN=4;AlleleCount=1;DP=0;set=Intersection	GT	0/1	0/1
NW_004766081.1	69229	.	G	T	1006.20	PASS	AC=2;AF=0.5;AN=4;AlleleCount=1;DP=0;set=Intersection	GT	0/1	0/1
NW_004766081.1	69236	.	T	G	1006.20	PASS	AC=2;AF=0.5;AN=4;AlleleCount=1;DP=0;set=Intersection	GT	0/1	0/1
NW_004766081.1	69237	.	G	A	1006.20	PASS	AC=2;AF=0.5;AN=4;AlleleCount=1;DP=0;set=Intersection	GT	0/1	0/1
NW_004766081.1	69242	.	C	CTCAAT	1006.20	PASS	AC=2;AF=0.5;AN=4;AlleleCount=1;DP=0;set=Intersection	GT	0/1	0/1
NW_004766081.1	69255	.	T	C	143.10	PASS	AC=2;AF=0.5;AN=4;AlleleCount=1;DP=0;set=Intersection	GT	0/1	0/1
NW_004766081.1	69266	.	CG	CTC	337.50	PASS	AC=2;AF=0.5;AN=4;AlleleCount=1;BaseCalledReadsWithVariant=22;DP=0;set=Intersection	GT	0/1	0/1
NW_004766081.1	69278	.	T	G	358.60	PASS	AC=2;AF=0.5;AN=4;AlleleCount=1;DP=0;set=Intersection	GT	0/1	0/1
NW_004766081.1	69293	.	T	C	400.70	PASS	AC=2;AF=0.5;AN=4;AlleleCount=1;DP=0;set=Intersection	GT	0/1	0/1
NW_004766081.1	69295	.	T	G	400.70	PASS	AC=2;AF=0.5;AN=4;AlleleCount=1;DP=0;set=Intersection	GT	0/1	0/1
NW_004766081.1	69308	.	A	G	274	PASS	AC=2;AF=0.5;AN=4;AlleleCount=1;BaseCalledReadsWithVariant=33;DP=0;set=Intersection	GT	0/1	0/1
NW_004766081.1	69313	.	AT	A	274	PASS	AC=4;AF=1.0;AN=4;AlleleCount=2;DP=0;set=Intersection	GT	1/1	1/1
NW_004766081.1	69324	.	C	A	197	PASS	AC=2;AF=0.5;AN=4;AlleleCount=1;DP=0;set=Intersection	GT	0/1	0/1
NW_004766081.1	69378	.	C	T	181.30	PASS	AC=3;AF=0.75;AN=4;DP=0;set=Intersection	GT	0/1	1/1
NW_004766081.1	69383	.	CGA	C	162.20	PASS	AC=1;AF=0.25;AN=4;AlleleCount=1;BaseCalledFraction=0.22;BaseCalledReadsWithVariant=11;DP=10;SupportFraction=0.494488;TotalReads=47;set=variant2	GT:DP:GQ	0/0:10:1	0/1
NW_004766081.1	69405	.	C	A	143.50	PASS	AC=2;AF=0.5;AN=4;AlleleCount=1;DP=0;set=Intersection	GT	0/1	0/1
NW_004766081.1	69410	.	T	C	143.50	PASS	AC=2;AF=0.5;AN=4;AlleleCount=1;BaseCalledReadsWithVariant=19;DP=0;set=Intersection	GT	0/1	0/1
NW_004766081.1	69414	.	A	C	143.50	PASS	AC=2;AF=0.5;AN=4;AlleleCount=1;DP=0;set=Intersection	GT	0/1	0/1
NW_004766081.1	69428	.	A	G	406.90	PASS	AC=2;AF=0.5;AN=4;AlleleCount=1;DP=0;set=Intersection	GT	0/1	0/1
NW_004766081.1	69434	.	T	G	406.90	PASS	AC=2;AF=0.5;AN=4;AlleleCount=1;DP=0;set=Intersection	GT	0/1	0/1
NW_004766081.1	69439	.	ATAGC	A	745.40	PASS	AC=1;AF=0.25;AN=4;AlleleCount=1;BaseCalledFraction=0.255319;BaseCalledReadsWithVariant=12;DP=10;SupportFraction=0.558237;TotalReads=46;set=variant2	GT:DP:GQ	0/0:10:1	0/1
NW_004766081.1	69446	.	T	C	150.10	PASS	AC=2;AF=0.5;AN=4;AlleleCount=1;DP=0;set=Intersection	GT	0/1	0/1
NW_004766081.1	69458	.	G	T	337.50	PASS	AC=2;AF=0.5;AN=4;AlleleCount=1;DP=0;set=Intersection	GT	0/1	0/1
NW_004766081.1	69461	.	G	A	337.50	PASS	AC=2;AF=0.5;AN=4;AlleleCount=1;DP=0;set=Intersection	GT	0/1	0/1
NW_004766081.1	69492	.	C	G	674.60	PASS	AC=2;AF=0.5;AN=4;AlleleCount=1;DP=0;set=Intersection	GT	0/1	0/1
NW_004766081.1	69494	.	T	C	674.60	PASS	AC=2;AF=0.5;AN=4;AlleleCount=1;DP=0;set=Intersection	GT	0/1	0/1
NW_004766081.1	69499	.	C	T	674.60	PASS	AC=2;AF=0.5;AN=4;AlleleCount=1;DP=0;set=Intersection	GT	0/1	0/1
NW_004766081.1	69502	.	C	G	674.60	PASS	AC=2;AF=0.5;AN=4;AlleleCount=1;DP=0;set=Intersection	GT	0/1	0/1
NW_004766081.1	69503	.	T	C	674.60	PASS	AC=2;AF=0.5;AN=4;AlleleCount=1;DP=0;set=Intersection	GT	0/1	0/1
NW_004766081.1	69518	.	G	A	238.70	PASS	AC=2;AF=0.5;AN=4;AlleleCount=1;DP=0;set=Intersection	GT	0/1	0/1
NW_004766081.1	69543	.	C	T	130.70	PASS	AC=2;AF=0.5;AN=4;AlleleCount=1;DP=0;set=Intersection	GT	0/1	0/1
NW_004766081.1	69565	.	C	A	72.60	PASS	AC=2;AF=0.5;AN=4;AlleleCount=1;DP=0;set=Intersection	GT	0/1	0/1
NW_004766081.1	69601	.	TGG	T	70.70	PASS	AC=1;AF=0.25;AN=4;AlleleCount=1;BaseCalledFraction=0.222222;BaseCalledReadsWithVariant=8;DP=10;SupportFraction=0.636027;TotalReads=34;set=variant2	GT:DP:GQ	0/0:10:1	0/1
NW_004766081.1	69606	.	T	A	44.30	PASS	AC=2;AF=0.5;AN=4;AlleleCount=1;DP=0;set=Intersection	GT	0/1	0/1
NW_004766081.1	69613	.	G	A	44.30	PASS	AC=1;AF=0.25;AN=4;AlleleCount=1;BaseCalledFraction=0.261905;BaseCalledReadsWithVariant=11;DP=10;SupportFraction=0.386291;TotalReads=37;set=variant	GT:DP:GQ	0/1	0/0:10:1
NW_004766081.1	69618	.	T	A	44.30	PASS	AC=2;AF=0.5;AN=4;AlleleCount=1;BaseCalledReadsWithVariant=12;DP=0;set=Intersection	GT	0/1	0/1
NW_004766081.1	69619	.	G	C	44.30	PASS	AC=2;AF=0.5;AN=4;AlleleCount=1;BaseCalledReadsWithVariant=13;DP=0;set=Intersection	GT	0/1	0/1
NW_004766081.1	69626	.	C	CA	44.30	PASS	AC=2;AF=0.5;AN=4;AlleleCount=1;DP=0;set=Intersection	GT	0/1	0/1
NW_004766081.1	69637	.	A	G	39.10	PASS	AC=2;AF=0.5;AN=4;AlleleCount=1;DP=0;set=Intersection	GT	0/1	0/1
NW_004766081.1	69673	.	G	A	21.40	PASS	AC=1;AF=0.25;AN=4;AlleleCount=1;BaseCalledFraction=0.205128;BaseCalledReadsWithVariant=8;DP=10;SupportFraction=0.455159;TotalReads=37;set=variant	GT:DP:GQ	0/1	0/0:10:1
NW_004766081.1	69720	.	G	A	41.10	PASS	AC=1;AF=0.25;AN=4;AlleleCount=1;BaseCalledFraction=0.219512;BaseCalledReadsWithVariant=9;DP=10;SupportFraction=0.480736;TotalReads=37;set=variant	GT:DP:GQ	0/1	0/0:10:1
NW_004766081.1	69739	.	T	G	149.80	PASS	AC=1;AF=0.25;AN=4;AlleleCount=1;BaseCalledFraction=0.219512;BaseCalledReadsWithVariant=9;DP=10;SupportFraction=0.534356;TotalReads=39;set=variant	GT:DP:GQ	0/1	0/0:10:1
NW_004766081.1	69745	.	G	A	149.80	PASS	AC=1;AF=0.25;AN=4;AlleleCount=1;BaseCalledFraction=0.219512;BaseCalledReadsWithVariant=9;DP=10;SupportFraction=0.553744;TotalReads=39;set=variant	GT:DP:GQ	0/1	0/0:10:1
NW_004766081.1	69806	.	T	C	76.80	PASS	AC=2;AF=0.5;AN=4;AlleleCount=1;DP=0;set=Intersection	GT	0/1	0/1
NW_004766081.1	69815	.	T	A	76.80	PASS	AC=2;AF=0.5;AN=4;AlleleCount=1;DP=0;set=Intersection	GT	0/1	0/1
NW_004766081.1	69841	.	TC	T	161.40	PASS	AC=2;AF=0.5;AN=4;AlleleCount=1;DP=0;set=Intersection	GT	0/1	0/1
NW_004766081.1	69845	.	A	G	161.40	PASS	AC=2;AF=0.5;AN=4;AlleleCount=1;DP=0;set=Intersection	GT	0/1	0/1
NW_004766081.1	69850	.	A	C	161.40	PASS	AC=2;AF=0.5;AN=4;AlleleCount=1;DP=0;set=Intersection	GT	0/1	0/1
NW_004766081.1	69858	.	C	G	161.40	PASS	AC=2;AF=0.5;AN=4;AlleleCount=1;DP=0;set=Intersection	GT	0/1	0/1
NW_004766081.1	69870	.	G	C	58.50	PASS	AC=2;AF=0.5;AN=4;AlleleCount=1;DP=0;set=Intersection	GT	0/1	0/1
NW_004766081.1	69875	.	T	G	58.50	PASS	AC=2;AF=0.5;AN=4;AlleleCount=1;BaseCalledReadsWithVariant=28;DP=0;set=Intersection	GT	0/1	0/1
NW_004766081.1	69899	.	A	G	45.90	PASS	AC=2;AF=0.5;AN=4;AlleleCount=1;BaseCalledReadsWithVariant=30;DP=0;set=Intersection	GT	0/1	0/1
NW_004766081.1	69901	.	A	G	45.90	PASS	AC=2;AF=0.5;AN=4;AlleleCount=1;BaseCalledReadsWithVariant=30;DP=0;set=Intersection	GT	0/1	0/1
NW_004766081.1	69912	.	G	A	22	PASS	AC=1;AF=0.25;AN=4;AlleleCount=1;BaseCalledFraction=0.756098;BaseCalledReadsWithVariant=31;DP=10;SupportFraction=0.405745;TotalReads=39;set=variant	GT:DP:GQ	0/1	0/0:10:1
NW_004766081.1	69927	.	TAC	T	96.30	PASS	AC=1;AF=0.25;AN=4;AlleleCount=1;BaseCalledFraction=0.225806;BaseCalledReadsWithVariant=7;DP=10;SupportFraction=0.710818;TotalReads=29;set=variant2	GT:DP:GQ	0/0:10:1	0/1
NW_004766081.1	69936	.	T	G	66.80	PASS	AC=2;AF=0.5;AN=4;AlleleCount=1;DP=0;set=Intersection	GT	0/1	0/1
NW_004766081.1	69952	.	CT	C	60.40	PASS	AC=1;AF=0.25;AN=4;AlleleCount=1;BaseCalledFraction=0.322581;BaseCalledReadsWithVariant=10;DP=10;SupportFraction=0.595103;TotalReads=30;set=variant2	GT:DP:GQ	0/0:10:1	0/1
NW_004766081.1	69958	.	A	G	41.20	PASS	AC=2;AF=0.5;AN=4;AlleleCount=1;DP=0;set=Intersection	GT	0/1	0/1
NW_004766081.1	69984	.	G	GCGAATCA	72.90	PASS	AC=2;AF=0.5;AN=4;AlleleCount=1;BaseCalledReadsWithVariant=19;DP=0;set=Intersection	GT	0/1	0/1
NW_004766081.1	69990	.	A	G	72.90	PASS	AC=2;AF=0.5;AN=4;AlleleCount=1;DP=0;set=Intersection	GT	0/1	0/1
NW_004766081.1	70001	.	C	A	25.20	PASS	AC=2;AF=0.5;AN=4;AlleleCount=1;DP=0;set=Intersection	GT	0/1	0/1
NW_004766081.1	70017	.	A	G	49.20	PASS	AC=2;AF=0.5;AN=4;AlleleCount=1;DP=0;set=Intersection	GT	0/1	0/1
NW_004766081.1	70026	.	A	G	49.20	PASS	AC=2;AF=0.5;AN=4;AlleleCount=1;DP=0;set=Intersection	GT	0/1	0/1
NW_004766081.1	70047	.	G	A	32.70	PASS	AC=1;AF=0.25;AN=4;AlleleCount=1;BaseCalledFraction=0.525;BaseCalledReadsWithVariant=21;DP=10;SupportFraction=0.427987;TotalReads=37;set=variant	GT:DP:GQ	0/1	0/0:10:1
NW_004766081.1	71235	.	G	A	49.40	PASS	AC=1;AF=0.25;AN=4;AlleleCount=1;BaseCalledFraction=0.21875;BaseCalledReadsWithVariant=7;DP=10;SupportFraction=0.356381;TotalReads=30;set=variant	GT:DP:GQ	0/1	0/0:10:1
NW_004766081.1	71255	.	G	A	75.20	PASS	AC=1;AF=0.25;AN=4;AlleleCount=1;BaseCalledFraction=0.21875;BaseCalledReadsWithVariant=7;DP=10;SupportFraction=0.478482;TotalReads=30;set=variant	GT:DP:GQ	0/1	0/0:10:1
NW_004766081.1	71332	.	G	A	20.20	PASS	AC=1;AF=0.25;AN=4;AlleleCount=1;BaseCalledFraction=0.4375;BaseCalledReadsWithVariant=14;DP=10;SupportFraction=0.332857;TotalReads=30;set=variant	GT:DP:GQ	0/1	0/0:10:1
NW_004766081.1	71353	.	A	G	75.10	PASS	AC=1;AF=0.25;AN=4;AlleleCount=1;BaseCalledFraction=0.545455;BaseCalledReadsWithVariant=18;DP=10;SupportFraction=0.526387;TotalReads=30;set=variant	GT:DP:GQ	0/1	0/0:10:1
NW_004766081.1	71463	.	C	T	69.10	PASS	AC=1;AF=0.25;AN=4;AlleleCount=1;BaseCalledFraction=0.333333;BaseCalledReadsWithVariant=11;DP=10;SupportFraction=0.444115;TotalReads=31;set=variant	GT:DP:GQ	0/1	0/0:10:1
NW_004766081.1	71676	.	CA	C	84.40	PASS	AC=2;AF=0.5;AN=4;AlleleCount=2;BaseCalledFraction=0.26087;BaseCalledReadsWithVariant=6;DP=10;SupportFraction=0.52409;TotalReads=21;set=variant	GT:DP:GQ	1/1	0/0:10:1
NW_004766081.1	71683	.	G	A	84.40	PASS	AC=2;AF=0.5;AN=4;AlleleCount=2;BaseCalledFraction=0.73913;BaseCalledReadsWithVariant=17;DP=10;SupportFraction=0.686072;TotalReads=21;set=variant	GT:DP:GQ	1/1	0/0:10:1
NW_004766081.1	71843	.	C	T	42.20	PASS	AC=1;AF=0.25;AN=4;AlleleCount=1;BaseCalledFraction=0.3;BaseCalledReadsWithVariant=6;DP=10;SupportFraction=0.48622;TotalReads=18;set=variant	GT:DP:GQ	0/1	0/0:10:1
NW_004766081.1	71899	.	C	T	128.60	PASS	AC=1;AF=0.25;AN=4;AlleleCount=1;BaseCalledFraction=0.35;BaseCalledReadsWithVariant=7;DP=10;SupportFraction=0.446093;TotalReads=18;set=variant	GT:DP:GQ	0/1	0/0:10:1
NW_004766081.1	72031	.	A	C	183.20	PASS	AC=1;AF=0.25;AN=4;AlleleCount=1;BaseCalledFraction=0.4;BaseCalledReadsWithVariant=8;DP=10;SupportFraction=0.459712;TotalReads=18;set=variant	GT:DP:GQ	0/1	0/0:10:1
NW_004766081.1	72035	.	G	A	183.20	PASS	AC=2;AF=0.5;AN=4;AlleleCount=2;BaseCalledFraction=0.8;BaseCalledReadsWithVariant=16;DP=10;SupportFraction=0.780784;TotalReads=18;set=variant	GT:DP:GQ	1/1	0/0:10:1
NW_004766081.1	72053	.	A	G	36.80	PASS	AC=1;AF=0.25;AN=4;AlleleCount=1;BaseCalledFraction=0.3;BaseCalledReadsWithVariant=6;DP=10;SupportFraction=0.400661;TotalReads=18;set=variant	GT:DP:GQ	0/1	0/0:10:1
NW_004766081.1	89727	.	A	T	46.10	PASS	AC=2;AF=0.5;AN=4;AlleleCount=2;BaseCalledFraction=0.238095;BaseCalledReadsWithVariant=5;DP=10;SupportFraction=0.73587;TotalReads=6;set=variant2	GT:DP:GQ	0/0:10:1	1/1
NW_004766081.1	89728	.	A	T	46.10	PASS	AC=2;AF=0.5;AN=4;AlleleCount=2;BaseCalledFraction=0.47619;BaseCalledReadsWithVariant=10;DP=10;SupportFraction=0.994472;TotalReads=6;set=variant2	GT:DP:GQ	0/0:10:1	1/1
NW_004766081.1	89774	.	C	A	95.20	PASS	AC=1;AF=0.25;AN=4;AlleleCount=1;BaseCalledFraction=0.6;BaseCalledReadsWithVariant=15;DP=10;SupportFraction=0.213706;TotalReads=17;set=variant2	GT:DP:GQ	0/0:10:1	0/1
NW_004766081.1	89779	.	G	A	95.20	PASS	AC=1;AF=0.25;AN=4;AlleleCount=1;BaseCalledFraction=0.76;BaseCalledReadsWithVariant=19;DP=10;SupportFraction=0.339989;TotalReads=17;set=variant2	GT:DP:GQ	0/0:10:1	0/1
NW_004766081.1	89782	.	GA	G	95.20	PASS	AC=1;AF=0.25;AN=4;AlleleCount=1;BaseCalledFraction=0.6;BaseCalledReadsWithVariant=15;DP=10;SupportFraction=0.29456;TotalReads=17;set=variant2	GT:DP:GQ	0/0:10:1	0/1
NW_004766081.1	89786	.	G	A	95.20	PASS	AC=1;AF=0.25;AN=4;AlleleCount=1;BaseCalledFraction=0.76;BaseCalledReadsWithVariant=19;DP=10;SupportFraction=0.27432;TotalReads=17;set=variant2	GT:DP:GQ	0/0:10:1	0/1
NW_004766081.1	89795	.	CA	C	95.20	PASS	AC=1;AF=0.25;AN=4;AlleleCount=1;BaseCalledFraction=0.28;BaseCalledReadsWithVariant=7;DP=10;SupportFraction=0.304895;TotalReads=17;set=variant2	GT:DP:GQ	0/0:10:1	0/1
NW_004766081.1	89798	.	G	C	95.20	PASS	AC=1;AF=0.25;AN=4;AlleleCount=1;BaseCalledFraction=0.4;BaseCalledReadsWithVariant=10;DP=10;SupportFraction=0.194435;TotalReads=17;set=variant2	GT:DP:GQ	0/0:10:1	0/1
NW_004766081.1	89813	.	T	C	21.30	PASS	AC=1;AF=0.25;AN=4;AlleleCount=1;BaseCalledFraction=0.653846;BaseCalledReadsWithVariant=17;DP=10;SupportFraction=0.40557;TotalReads=17;set=variant2	GT:DP:GQ	0/0:10:1	0/1
NW_004766081.1	89820	.	C	G	21.30	PASS	AC=1;AF=0.25;AN=4;AlleleCount=1;BaseCalledFraction=0.576923;BaseCalledReadsWithVariant=15;DP=10;SupportFraction=0.33164;TotalReads=17;set=variant2	GT:DP:GQ	0/0:10:1	0/1
NW_004766081.1	89848	.	GGAAAGGCTAGA	G	109.80	PASS	AC=2;AF=0.5;AN=4;AlleleCount=1;DP=0;set=Intersection	GT	0/1	0/1
NW_004766081.1	89901	.	TC	T	23.10	PASS	AC=1;AF=0.25;AN=4;AlleleCount=1;BaseCalledFraction=0.217391;BaseCalledReadsWithVariant=5;DP=10;SupportFraction=0.366119;TotalReads=16;set=variant	GT:DP:GQ	0/1	0/0:10:1
NW_004766081.1	89909	.	C	T	23.10	PASS	AC=1;AF=0.25;AN=4;AlleleCount=1;BaseCalledFraction=0.695652;BaseCalledReadsWithVariant=16;DP=10;SupportFraction=0.357498;TotalReads=16;set=variant	GT:DP:GQ	0/1	0/0:10:1
NW_004766081.1	89940	.	C	T	40.10	PASS	AC=2;AF=0.5;AN=4;AlleleCount=1;DP=0;set=Intersection	GT	0/1	0/1
NW_004766081.1	89942	.	TAAA	TG	37.20	PASS	AC=1;AF=0.25;AN=4;AlleleCount=1;BaseCalledFraction=0.296296;BaseCalledReadsWithVariant=8;DP=10;SupportFraction=0.144171;TotalReads=18;set=variant2	GT:DP:GQ	0/0:10:1	0/1
NW_004766081.1	89943	.	A	G	40.10	PASS	AC=1;AF=0.25;AN=4;AlleleCount=1;BaseCalledFraction=0.521739;BaseCalledReadsWithVariant=12;DP=10;SupportFraction=0.313188;TotalReads=16;set=variant	GT:DP:GQ	0/1	0/0:10:1
NW_004766081.1	89967	.	T	C	57.60	PASS	AC=2;AF=0.5;AN=4;AlleleCount=1;DP=0;set=Intersection	GT	0/1	0/1
NW_004766081.1	89974	.	G	T	57.60	PASS	AC=2;AF=0.5;AN=4;AlleleCount=1;DP=0;set=Intersection	GT	0/1	0/1
NW_004766081.1	89975	.	T	C	57.60	PASS	AC=2;AF=0.5;AN=4;AlleleCount=1;DP=0;set=Intersection	GT	0/1	0/1
NW_004766081.1	89995	.	C	T	32.10	PASS	AC=2;AF=0.5;AN=4;AlleleCount=1;DP=0;set=Intersection	GT	0/1	0/1
NW_004766081.1	90001	.	C	A	32.10	PASS	AC=2;AF=0.5;AN=4;AlleleCount=1;BaseCalledReadsWithVariant=19;DP=0;set=Intersection	GT	0/1	0/1
NW_004766081.1	90014	.	C	T	27.50	PASS	AC=2;AF=0.5;AN=4;AlleleCount=1;DP=0;set=Intersection	GT	0/1	0/1
NW_004766081.1	90019	.	T	A	27.50	PASS	AC=2;AF=0.5;AN=4;AlleleCount=1;DP=0;set=Intersection	GT	0/1	0/1
NW_004766081.1	90060	.	CAAA	C	41.50	PASS	AC=3;AF=0.75;AN=4;BaseCalledReadsWithVariant=6;DP=0;set=Intersection	GT	1/1	0/1
NW_004766081.1	90070	.	A	C	41.50	PASS	AC=2;AF=0.5;AN=4;AlleleCount=1;DP=0;set=Intersection	GT	0/1	0/1
NW_004766081.1	90086	.	G	T	117.30	PASS	AC=4;AF=1.0;AN=4;AlleleCount=2;DP=0;set=Intersection	GT	1/1	1/1
NW_004766081.1	90090	.	AC	A	117.30	PASS	AC=1;AF=0.25;AN=4;AlleleCount=1;BaseCalledFraction=0.217391;BaseCalledReadsWithVariant=5;DP=10;SupportFraction=0.465286;TotalReads=15;set=variant	GT:DP:GQ	0/1	0/0:10:1
NW_004766081.1	90095	.	A	C	117.30	PASS	AC=2;AF=0.5;AN=4;AlleleCount=1;DP=0;set=Intersection	GT	0/1	0/1
NW_004766081.1	90103	.	G	C	117.30	PASS	AC=4;AF=1.0;AN=4;AlleleCount=2;DP=0;set=Intersection	GT	1/1	1/1
NW_004766081.1	90106	.	TA	T	275.20	PASS	AC=1;AF=0.25;AN=4;AlleleCount=1;BaseCalledFraction=0.444444;BaseCalledReadsWithVariant=12;DP=10;SupportFraction=0.413934;TotalReads=17;set=variant2	GT:DP:GQ	0/0:10:1	0/1
NW_004766081.1	90115	.	A	C	24.60	PASS	AC=2;AF=0.5;AN=4;AlleleCount=1;BaseCalledReadsWithVariant=14;DP=0;set=Intersection	GT	0/1	0/1
NW_004766081.1	90159	.	T	C	20.80	PASS	AC=2;AF=0.5;AN=4;AlleleCount=1;DP=0;set=Intersection	GT	0/1	0/1
NW_004766081.1	90188	.	T	C	73	PASS	AC=2;AF=0.5;AN=4;AlleleCount=1;DP=0;set=Intersection	GT	0/1	0/1
NW_004766081.1	90198	.	T	A	73	PASS	AC=2;AF=0.5;AN=4;AlleleCount=1;DP=0;set=Intersection	GT	0/1	0/1
NW_004766081.1	90213	.	C	A	29.80	PASS	AC=2;AF=0.5;AN=4;AlleleCount=1;DP=0;set=Intersection	GT	0/1	0/1
NW_004766081.1	90334	.	G	A	24	PASS	AC=2;AF=0.5;AN=4;AlleleCount=1;DP=0;set=Intersection	GT	0/1	0/1
NW_004766081.1	90347	.	G	A	68	PASS	AC=1;AF=0.25;AN=4;AlleleCount=1;BaseCalledFraction=0.833333;BaseCalledReadsWithVariant=25;DP=10;SupportFraction=0.392325;TotalReads=21;set=variant2	GT:DP:GQ	0/0:10:1	0/1
NW_004766081.1	90358	.	AC	A	46.50	PASS	AC=1;AF=0.25;AN=4;AlleleCount=1;BaseCalledFraction=0.25;BaseCalledReadsWithVariant=5;DP=10;SupportFraction=0.195202;TotalReads=14;set=variant	GT:DP:GQ	0/1	0/0:10:1
NW_004766081.1	90359	.	C	A	72.90	PASS	AC=1;AF=0.25;AN=4;AlleleCount=1;BaseCalledFraction=0.633333;BaseCalledReadsWithVariant=19;DP=10;SupportFraction=0.50134;TotalReads=21;set=variant2	GT:DP:GQ	0/0:10:1	0/1
NW_004766081.1	90398	.	G	A	26.60	PASS	AC=2;AF=0.5;AN=4;AlleleCount=1;DP=0;set=Intersection	GT	0/1	0/1
NW_004766081.1	90432	.	T	TA	44	PASS	AC=2;AF=0.5;AN=4;AlleleCount=1;DP=0;set=Intersection	GT	0/1	0/1
NW_004766081.1	90481	.	T	A	78.20	PASS	AC=3;AF=0.75;AN=4;DP=0;set=Intersection	GT	0/1	1/1
NW_004766081.1	90490	.	GAT	G,GT	78.20	PASS	AC=1,2;AF=0.25,0.5;AN=4;DP=0;set=Intersection	GT	0/1	2/2
NW_004766081.1	90548	.	TAA	T	139.70	PASS	AC=1;AF=0.25;AN=4;AlleleCount=1;BaseCalledFraction=0.225806;BaseCalledReadsWithVariant=7;DP=10;SupportFraction=0.344258;TotalReads=22;set=variant2	GT:DP:GQ	0/0:10:1	0/1
NW_004766081.1	90557	.	T	A	139.70	PASS	AC=2;AF=0.5;AN=4;AlleleCount=2;BaseCalledFraction=0.806452;BaseCalledReadsWithVariant=25;DP=10;SupportFraction=0.806363;TotalReads=22;set=variant2	GT:DP:GQ	0/0:10:1	1/1
NW_004766081.1	90573	.	TG	T	200.50	PASS	AC=1;AF=0.25;AN=4;AlleleCount=1;BaseCalledFraction=0.233333;BaseCalledReadsWithVariant=7;DP=10;SupportFraction=0.329906;TotalReads=22;set=variant2	GT:DP:GQ	0/0:10:1	0/1
NW_004766081.1	90574	.	G	T	100.40	PASS	AC=1;AF=0.25;AN=4;AlleleCount=1;BaseCalledFraction=0.619048;BaseCalledReadsWithVariant=13;DP=10;SupportFraction=0.347239;TotalReads=16;set=variant	GT:DP:GQ	0/1	0/0:10:1
NW_004766081.1	90578	.	G	C	100.40	PASS	AC=3;AF=0.75;AN=4;DP=0;set=Intersection	GT	0/1	1/1
NW_004766081.1	90604	.	C	G	56.40	PASS	AC=1;AF=0.25;AN=4;AlleleCount=1;BaseCalledFraction=0.238095;BaseCalledReadsWithVariant=5;DP=10;SupportFraction=0.387263;TotalReads=16;set=variant	GT:DP:GQ	0/1	0/0:10:1
NW_004766081.1	90641	.	G	GTCCGT	135	PASS	AC=2;AF=0.5;AN=4;AlleleCount=1;DP=0;set=Intersection	GT	0/1	0/1
NW_004766081.1	90646	.	T	C	135	PASS	AC=3;AF=0.75;AN=4;DP=0;set=Intersection	GT	0/1	1/1
NW_004766081.1	90654	.	C	A	135	PASS	AC=3;AF=0.75;AN=4;DP=0;set=Intersection	GT	0/1	1/1
NW_004766081.1	90655	.	A	T	135	PASS	AC=2;AF=0.5;AN=4;AlleleCount=1;DP=0;set=Intersection	GT	0/1	0/1
NW_004766081.1	90686	.	G	A	77.70	PASS	AC=1;AF=0.25;AN=4;AlleleCount=1;BaseCalledFraction=0.238095;BaseCalledReadsWithVariant=5;DP=10;SupportFraction=0.411803;TotalReads=16;set=variant	GT:DP:GQ	0/1	0/0:10:1
NW_004766081.1	90689	.	T	C	77.70	PASS	AC=1;AF=0.25;AN=4;AlleleCount=1;BaseCalledFraction=0.238095;BaseCalledReadsWithVariant=5;DP=10;SupportFraction=0.435793;TotalReads=16;set=variant	GT:DP:GQ	0/1	0/0:10:1
NW_004766081.1	90696	.	T	C	77.70	PASS	AC=1;AF=0.25;AN=4;AlleleCount=1;BaseCalledFraction=0.285714;BaseCalledReadsWithVariant=6;DP=10;SupportFraction=0.490178;TotalReads=16;set=variant	GT:DP:GQ	0/1	0/0:10:1
NW_004766081.1	91029	.	CT	C	38.40	PASS	AC=1;AF=0.25;AN=4;AlleleCount=1;BaseCalledFraction=0.25;BaseCalledReadsWithVariant=5;DP=10;SupportFraction=0.376894;TotalReads=14;set=variant	GT:DP:GQ	0/1	0/0:10:1
NW_004766081.1	91031	.	T	C	48.50	PASS	AC=1;AF=0.25;AN=4;AlleleCount=1;BaseCalledFraction=0.709677;BaseCalledReadsWithVariant=22;DP=10;SupportFraction=0.496627;TotalReads=24;set=variant2	GT:DP:GQ	0/0:10:1	0/1
NW_004766081.1	91039	.	A	T	38.40	PASS	AC=1;AF=0.25;AN=4;AlleleCount=1;BaseCalledFraction=0.3;BaseCalledReadsWithVariant=6;DP=10;SupportFraction=0.350872;TotalReads=14;set=variant	GT:DP:GQ	0/1	0/0:10:1
NW_004766081.1	91055	.	A	G	51.50	PASS	AC=2;AF=0.5;AN=4;AlleleCount=1;DP=0;set=Intersection	GT	0/1	0/1
NW_004766081.1	91064	.	T	C	51.50	PASS	AC=2;AF=0.5;AN=4;AlleleCount=1;DP=0;set=Intersection	GT	0/1	0/1
NW_004766081.1	91105	.	G	T	217.90	PASS	AC=2;AF=0.5;AN=4;AlleleCount=1;DP=0;set=Intersection	GT	0/1	0/1
NW_004766081.1	91110	.	C	A	217.90	PASS	AC=2;AF=0.5;AN=4;AlleleCount=1;DP=0;set=Intersection	GT	0/1	0/1
NW_004766081.1	91116	.	GT	G	217.90	PASS	AC=1;AF=0.25;AN=4;AlleleCount=1;BaseCalledFraction=0.25;BaseCalledReadsWithVariant=5;DP=10;SupportFraction=0.425747;TotalReads=15;set=variant	GT:DP:GQ	0/1	0/0:10:1
NW_004766081.1	91121	.	T	G	217.90	PASS	AC=2;AF=0.5;AN=4;AlleleCount=1;DP=0;set=Intersection	GT	0/1	0/1
NW_004766081.1	91129	.	A	G	217.90	PASS	AC=2;AF=0.5;AN=4;AlleleCount=1;DP=0;set=Intersection	GT	0/1	0/1
NW_004766081.1	91258	.	A	G	298.70	PASS	AC=1;AF=0.25;AN=4;AlleleCount=1;BaseCalledFraction=0.235294;BaseCalledReadsWithVariant=8;DP=10;SupportFraction=0.414302;TotalReads=25;set=variant2	GT:DP:GQ	0/0:10:1	0/1
NW_004766081.1	91261	.	G	A	298.70	PASS	AC=1;AF=0.25;AN=4;AlleleCount=1;BaseCalledFraction=0.235294;BaseCalledReadsWithVariant=8;DP=10;SupportFraction=0.435694;TotalReads=25;set=variant2	GT:DP:GQ	0/0:10:1	0/1
NW_004766081.1	91269	.	C	A	298.70	PASS	AC=1;AF=0.25;AN=4;AlleleCount=1;BaseCalledFraction=0.212121;BaseCalledReadsWithVariant=7;DP=10;SupportFraction=0.414124;TotalReads=25;set=variant2	GT:DP:GQ	0/0:10:1	0/1
NW_004766081.1	91291	.	G	T	155.70	PASS	AC=2;AF=0.5;AN=4;AlleleCount=1;DP=0;set=Intersection	GT	0/1	0/1
NW_004766081.1	91297	.	C	T	155.70	PASS	AC=2;AF=0.5;AN=4;AlleleCount=1;DP=0;set=Intersection	GT	0/1	0/1
NW_004766081.1	91332	.	C	T	173	PASS	AC=2;AF=0.5;AN=4;AlleleCount=1;DP=0;set=Intersection	GT	0/1	0/1
NW_004766081.1	91336	.	T	C	173	PASS	AC=2;AF=0.5;AN=4;AlleleCount=1;DP=0;set=Intersection	GT	0/1	0/1
NW_004766081.1	91341	.	G	A	173	PASS	AC=2;AF=0.5;AN=4;AlleleCount=1;DP=0;set=Intersection	GT	0/1	0/1
NW_004766081.1	91354	.	C	T	71.20	PASS	AC=2;AF=0.5;AN=4;AlleleCount=1;DP=0;set=Intersection	GT	0/1	0/1
NW_004766081.1	91368	.	TTAAAGCAAATGTGAGCATATGTGCTTTACCAGATCTTCTTCTCTCATATTGCAATATAATA	T	902.10	PASS	AC=2;AF=0.5;AN=4;AlleleCount=1;DP=0;set=Intersection	GT	0/1	0/1
NW_004766081.1	91484	.	T	C	69.30	PASS	AC=2;AF=0.5;AN=4;AlleleCount=1;DP=0;set=Intersection	GT	0/1	0/1
NW_004766081.1	91498	.	C	T	84.90	PASS	AC=2;AF=0.5;AN=4;AlleleCount=1;DP=0;set=Intersection	GT	0/1	0/1
NW_004766081.1	91549	.	AG	A	22.10	PASS	AC=1;AF=0.25;AN=4;AlleleCount=1;BaseCalledFraction=0.3;BaseCalledReadsWithVariant=6;DP=10;SupportFraction=0.377469;TotalReads=16;set=variant	GT:DP:GQ	0/1	0/0:10:1
NW_004766081.1	91603	.	G	A	29.60	PASS	AC=1;AF=0.25;AN=4;AlleleCount=1;BaseCalledFraction=0.3;BaseCalledReadsWithVariant=6;DP=10;SupportFraction=0.371024;TotalReads=15;set=variant	GT:DP:GQ	0/1	0/0:10:1
NW_004766081.1	91604	.	G	A	29.60	PASS	AC=1;AF=0.25;AN=4;AlleleCount=1;BaseCalledFraction=0.35;BaseCalledReadsWithVariant=7;DP=10;SupportFraction=0.377621;TotalReads=15;set=variant	GT:DP:GQ	0/1	0/0:10:1
NW_004766082.1	94173	.	C	G	42.40	PASS	AC=2;AF=0.5;AN=4;AlleleCount=2;BaseCalledFraction=0.904762;BaseCalledReadsWithVariant=19;DP=10;SupportFraction=0.611483;TotalReads=21;set=variant2	GT:DP:GQ	0/0:10:1	1/1
NW_004766082.1	94184	.	C	T	23.90	PASS	AC=1;AF=0.25;AN=4;AlleleCount=1;BaseCalledFraction=0.52381;BaseCalledReadsWithVariant=11;DP=10;SupportFraction=0.52882;TotalReads=21;set=variant2	GT:DP:GQ	0/0:10:1	0/1
NW_004766082.1	94351	.	T	G	34.10	PASS	AC=1;AF=0.25;AN=4;AlleleCount=1;BaseCalledFraction=0.8;BaseCalledReadsWithVariant=16;DP=10;SupportFraction=0.59664;TotalReads=20;set=variant2	GT:DP:GQ	0/0:10:1	0/1
NW_004766082.1	94391	.	T	C	33.90	PASS	AC=2;AF=0.5;AN=4;AlleleCount=2;BaseCalledFraction=0.7;BaseCalledReadsWithVariant=14;DP=10;SupportFraction=0.642302;TotalReads=20;set=variant2	GT:DP:GQ	0/0:10:1	1/1
NW_004766082.1	107958	.	T	A	208.40	PASS	AC=2;AF=0.5;AN=4;AlleleCount=2;BaseCalledFraction=0.9;BaseCalledReadsWithVariant=18;DP=10;SupportFraction=0.933536;TotalReads=18;set=variant	GT:DP:GQ	1/1	0/0:10:1
NW_004766082.1	107972	.	TC	T	31.30	PASS	AC=1;AF=0.25;AN=4;AlleleCount=1;BaseCalledFraction=0.35;BaseCalledReadsWithVariant=7;DP=10;SupportFraction=0.685783;TotalReads=18;set=variant	GT:DP:GQ	0/1	0/0:10:1
NW_004766082.1	108009	.	A	C	118.50	PASS	AC=1;AF=0.25;AN=4;AlleleCount=1;BaseCalledFraction=0.6;BaseCalledReadsWithVariant=12;DP=10;SupportFraction=0.536266;TotalReads=19;set=variant	GT:DP:GQ	0/1	0/0:10:1
NW_004766082.1	108028	.	T	G	144.20	PASS	AC=1;AF=0.25;AN=4;AlleleCount=1;BaseCalledFraction=0.35;BaseCalledReadsWithVariant=7;DP=10;SupportFraction=0.393152;TotalReads=19;set=variant	GT:DP:GQ	0/1	0/0:10:1
NW_004766082.1	108034	.	G	A	144.20	PASS	AC=1;AF=0.25;AN=4;AlleleCount=1;BaseCalledFraction=0.35;BaseCalledReadsWithVariant=7;DP=10;SupportFraction=0.376927;TotalReads=19;set=variant	GT:DP:GQ	0/1	0/0:10:1
NW_004766082.1	108050	.	A	AT	78	PASS	AC=1;AF=0.25;AN=4;AlleleCount=1;BaseCalledFraction=0.35;BaseCalledReadsWithVariant=7;DP=10;SupportFraction=0.354677;TotalReads=19;set=variant	GT:DP:GQ	0/1	0/0:10:1
NW_004766082.1	108089	.	G	GT	89.30	PASS	AC=1;AF=0.25;AN=4;AlleleCount=1;BaseCalledFraction=0.45;BaseCalledReadsWithVariant=9;DP=10;SupportFraction=0.414851;TotalReads=19;set=variant	GT:DP:GQ	0/1	0/0:10:1
NW_004766082.1	108090	.	T	A	89.30	PASS	AC=1;AF=0.25;AN=4;AlleleCount=1;BaseCalledFraction=0.35;BaseCalledReadsWithVariant=7;DP=10;SupportFraction=0.411106;TotalReads=19;set=variant	GT:DP:GQ	0/1	0/0:10:1
NW_004766082.1	108118	.	G	T	206.80	PASS	AC=2;AF=0.5;AN=4;AlleleCount=2;BaseCalledFraction=1;BaseCalledReadsWithVariant=20;DP=10;SupportFraction=0.96171;TotalReads=19;set=variant	GT:DP:GQ	1/1	0/0:10:1
NW_004766082.1	108141	.	G	T	234.20	PASS	AC=2;AF=0.5;AN=4;AlleleCount=2;BaseCalledFraction=0.3;BaseCalledReadsWithVariant=6;DP=10;SupportFraction=0.87844;TotalReads=7;set=variant	GT:DP:GQ	1/1	0/0:10:1
NW_004766082.1	108151	.	A	T	234.20	PASS	AC=2;AF=0.5;AN=4;AlleleCount=2;BaseCalledFraction=0.25;BaseCalledReadsWithVariant=5;DP=10;SupportFraction=0.945215;TotalReads=7;set=variant	GT:DP:GQ	1/1	0/0:10:1
NW_004766082.1	108153	.	C	A	234.20	PASS	AC=2;AF=0.5;AN=4;AlleleCount=2;BaseCalledFraction=0.8;BaseCalledReadsWithVariant=16;DP=10;SupportFraction=0.916553;TotalReads=7;set=variant	GT:DP:GQ	1/1	0/0:10:1
NW_004766082.1	108157	.	A	T	234.20	PASS	AC=2;AF=0.5;AN=4;AlleleCount=2;BaseCalledFraction=0.3;BaseCalledReadsWithVariant=6;DP=10;SupportFraction=0.878058;TotalReads=7;set=variant	GT:DP:GQ	1/1	0/0:10:1
NW_004766082.1	132743	.	GAA	GT	282.70	PASS	AC=2;AF=0.5;AN=4;AlleleCount=1;DP=0;set=Intersection	GT	0/1	0/1
NW_004766082.1	132763	.	A	T	209.90	PASS	AC=2;AF=0.5;AN=4;AlleleCount=1;DP=0;set=Intersection	GT	0/1	0/1
NW_004766082.1	132836	.	T	C	463.80	PASS	AC=2;AF=0.5;AN=4;AlleleCount=1;DP=0;set=Intersection	GT	0/1	0/1
NW_004766082.1	132837	.	A	G	463.80	PASS	AC=2;AF=0.5;AN=4;AlleleCount=1;DP=0;set=Intersection	GT	0/1	0/1
NW_004766082.1	132846	.	C	T	463.80	PASS	AC=2;AF=0.5;AN=4;AlleleCount=1;DP=0;set=Intersection	GT	0/1	0/1
NW_004766082.1	132872	.	G	A	102.10	PASS	AC=2;AF=0.5;AN=4;AlleleCount=1;DP=0;set=Intersection	GT	0/1	0/1
NW_004766082.1	132883	.	G	A	280	PASS	AC=3;AF=0.75;AN=4;DP=0;set=Intersection	GT	1/1	0/1
NW_004766082.1	132892	.	G	A	280	PASS	AC=1;AF=0.25;AN=4;AlleleCount=1;BaseCalledFraction=0.296296;BaseCalledReadsWithVariant=16;DP=10;SupportFraction=0.380497;TotalReads=45;set=variant	GT:DP:GQ	0/1	0/0:10:1
NW_004766082.1	132907	.	C	G	190.80	PASS	AC=3;AF=0.75;AN=4;BaseCalledReadsWithVariant=41;DP=0;set=Intersection	GT	1/1	0/1
NW_004766082.1	132909	.	A	C	190.80	PASS	AC=1;AF=0.25;AN=4;AlleleCount=1;BaseCalledFraction=0.214286;BaseCalledReadsWithVariant=12;DP=10;SupportFraction=0.358067;TotalReads=45;set=variant	GT:DP:GQ	0/1	0/0:10:1
NW_004766082.1	132924	.	GA	G	238.30	PASS	AC=1;AF=0.25;AN=4;AlleleCount=1;BaseCalledFraction=0.280702;BaseCalledReadsWithVariant=16;DP=10;SupportFraction=0.436033;TotalReads=46;set=variant	GT:DP:GQ	0/1	0/0:10:1
NW_004766082.1	132932	.	T	A	238.30	PASS	AC=2;AF=0.5;AN=4;AlleleCount=1;DP=0;set=Intersection	GT	0/1	0/1
NW_004766082.1	132957	.	TA	T	300.70	PASS	AC=1;AF=0.25;AN=4;AlleleCount=1;BaseCalledFraction=0.298246;BaseCalledReadsWithVariant=17;DP=10;SupportFraction=0.381609;TotalReads=47;set=variant	GT:DP:GQ	0/1	0/0:10:1
NW_004766082.1	132958	.	A	T	296.70	PASS	AC=1;AF=0.25;AN=4;AlleleCount=1;BaseCalledFraction=0.490909;BaseCalledReadsWithVariant=27;DP=10;SupportFraction=0.383002;TotalReads=39;set=variant2	GT:DP:GQ	0/0:10:1	0/1
NW_004766082.1	132975	.	CTT	C,CT	64.90	PASS	AC=1,1;AF=0.25,0.25;AN=4;AlleleCount=1;DP=0;set=Intersection	GT	0/1	0/2
NW_004766082.1	132981	.	AT	A	64.90	PASS	AC=3;AF=0.75;AN=4;DP=0;set=Intersection	GT	0/1	1/1
NW_004766082.1	133051	.	G	GT	525.80	PASS	AC=2;AF=0.5;AN=4;AlleleCount=1;DP=0;set=Intersection	GT	0/1	0/1
NW_004766082.1	133053	.	A	AGCC	525.80	PASS	AC=2;AF=0.5;AN=4;AlleleCount=1;DP=0;set=Intersection	GT	0/1	0/1
NW_004766082.1	133103	.	G	A	49.70	PASS	AC=2;AF=0.5;AN=4;AlleleCount=1;DP=0;set=Intersection	GT	0/1	0/1
NW_004766082.1	133110	.	GA	G	49.70	PASS	AC=3;AF=0.75;AN=4;BaseCalledReadsWithVariant=13;DP=0;set=Intersection	GT	1/1	0/1
NW_004766082.1	133147	.	A	G	484.40	PASS	AC=4;AF=1.0;AN=4;AlleleCount=2;DP=0;set=Intersection	GT	1/1	1/1
NW_004766082.1	133152	.	T	G	484.40	PASS	AC=4;AF=1.0;AN=4;AlleleCount=2;DP=0;set=Intersection	GT	1/1	1/1
NW_004766082.1	133161	.	C	A	484.40	PASS	AC=2;AF=0.5;AN=4;AlleleCount=1;DP=0;set=Intersection	GT	0/1	0/1
NW_004766082.1	133183	.	TTTA	T	758.60	PASS	AC=2;AF=0.5;AN=4;AlleleCount=1;DP=0;set=Intersection	GT	0/1	0/1
NW_004766082.1	133193	.	TGGCGTTCATTTTAGTAA	T	758.60	PASS	AC=2;AF=0.5;AN=4;AlleleCount=1;DP=0;set=Intersection	GT	0/1	0/1
NW_004766082.1	133224	.	G	C	141.40	PASS	AC=2;AF=0.5;AN=4;AlleleCount=1;DP=0;set=Intersection	GT	0/1	0/1
NW_004766082.1	133289	.	C	T	346.40	PASS	AC=2;AF=0.5;AN=4;AlleleCount=1;DP=0;set=Intersection	GT	0/1	0/1
NW_004766082.1	133298	.	AT	A	346.40	PASS	AC=2;AF=0.5;AN=4;AlleleCount=1;DP=0;set=Intersection	GT	0/1	0/1
NW_004766082.1	133305	.	T	G	346.40	PASS	AC=2;AF=0.5;AN=4;AlleleCount=1;DP=0;set=Intersection	GT	0/1	0/1
NW_004766082.1	133332	.	T	C	162.40	PASS	AC=4;AF=1.0;AN=4;AlleleCount=2;DP=0;set=Intersection	GT	1/1	1/1
NW_004766083.1	48	.	G	A	23.20	PASS	AC=1;AF=0.25;AN=4;AlleleCount=1;BaseCalledFraction=0.304348;BaseCalledReadsWithVariant=7;DP=10;SupportFraction=0.391761;TotalReads=19;set=variant	GT:DP:GQ	0/1	0/0:10:1
NW_004766083.1	67	.	C	T	31	PASS	AC=1;AF=0.25;AN=4;AlleleCount=1;BaseCalledFraction=0.36;BaseCalledReadsWithVariant=9;DP=10;SupportFraction=0.440747;TotalReads=21;set=variant2	GT:DP:GQ	0/0:10:1	0/1
NW_004766083.1	81	.	C	G	257.80	PASS	AC=4;AF=1.0;AN=4;AlleleCount=2;BaseCalledReadsWithVariant=21;DP=0;set=Intersection	GT	1/1	1/1
NW_004766083.1	119	.	C	A	142.40	PASS	AC=2;AF=0.5;AN=4;AlleleCount=1;DP=0;set=Intersection	GT	0/1	0/1
NW_004766083.1	130	.	T	C	44.60	PASS	AC=1;AF=0.25;AN=4;AlleleCount=1;BaseCalledFraction=0.28;BaseCalledReadsWithVariant=7;DP=10;SupportFraction=0.287614;TotalReads=22;set=variant	GT:DP:GQ	0/1	0/0:10:1
NW_004766083.1	145	.	A	C	112.50	PASS	AC=2;AF=0.5;AN=4;AlleleCount=1;DP=0;set=Intersection	GT	0/1	0/1
NW_004766083.1	163	.	T	C	110.80	PASS	AC=2;AF=0.5;AN=4;AlleleCount=1;DP=0;set=Intersection	GT	0/1	0/1
NW_004766083.1	215	.	C	A	113.30	PASS	AC=2;AF=0.5;AN=4;AlleleCount=1;BaseCalledReadsWithVariant=14;DP=0;set=Intersection	GT	0/1	0/1
NW_004766083.1	238	.	T	C	320.70	PASS	AC=4;AF=1.0;AN=4;AlleleCount=2;DP=0;set=Intersection	GT	1/1	1/1
NW_004766083.1	240	.	A	G	320.70	PASS	AC=2;AF=0.5;AN=4;AlleleCount=1;DP=0;set=Intersection	GT	0/1	0/1
NW_004766083.1	241	.	C	A	320.70	PASS	AC=2;AF=0.5;AN=4;AlleleCount=1;DP=0;set=Intersection	GT	0/1	0/1
NW_004766083.1	111059	.	A	T	31.60	PASS	AC=1;AF=0.25;AN=4;AlleleCount=1;BaseCalledFraction=0.225806;BaseCalledReadsWithVariant=7;DP=10;SupportFraction=0.425671;TotalReads=26;set=variant	GT:DP:GQ	0/1	0/0:10:1
NW_004766083.1	111170	.	G	T	95.30	PASS	AC=1;AF=0.25;AN=4;AlleleCount=1;BaseCalledFraction=0.606061;BaseCalledReadsWithVariant=20;DP=10;SupportFraction=0.599134;TotalReads=27;set=variant	GT:DP:GQ	0/1	0/0:10:1
NW_004766083.1	111221	.	ATT	A	39	PASS	AC=2;AF=0.5;AN=4;AlleleCount=2;BaseCalledFraction=0.34375;BaseCalledReadsWithVariant=11;DP=10;SupportFraction=0.695392;TotalReads=27;set=variant	GT:DP:GQ	1/1	0/0:10:1
NW_004766083.1	111280	.	T	C	69.90	PASS	AC=1;AF=0.25;AN=4;AlleleCount=1;BaseCalledFraction=0.272727;BaseCalledReadsWithVariant=9;DP=10;SupportFraction=0.483586;TotalReads=28;set=variant	GT:DP:GQ	0/1	0/0:10:1
NW_004766083.1	111296	.	T	G	84.50	PASS	AC=1;AF=0.25;AN=4;AlleleCount=1;BaseCalledFraction=0.212121;BaseCalledReadsWithVariant=7;DP=10;SupportFraction=0.334025;TotalReads=28;set=variant	GT:DP:GQ	0/1	0/0:10:1
NW_004766083.1	111306	.	ATT	A	84.50	PASS	AC=2;AF=0.5;AN=4;AlleleCount=2;BaseCalledFraction=0.363636;BaseCalledReadsWithVariant=12;DP=10;SupportFraction=0.504437;TotalReads=28;set=variant	GT:DP:GQ	1/1	0/0:10:1
NW_004766084.1	119856	.	C	G	196.20	PASS	AC=3;AF=0.75;AN=4;DP=0;set=Intersection	GT	0/1	1/1
NW_004766084.1	119860	.	T	C	196.20	PASS	AC=2;AF=0.5;AN=4;AlleleCount=1;DP=0;set=Intersection	GT	0/1	0/1
NW_004766084.1	119885	.	C	T	203	PASS	AC=2;AF=0.5;AN=4;AlleleCount=1;DP=0;set=Intersection	GT	0/1	0/1
NW_004766084.1	119898	.	T	G	346.50	PASS	AC=2;AF=0.5;AN=4;AlleleCount=1;DP=0;set=Intersection	GT	0/1	0/1
NW_004766084.1	119939	.	A	C	969.80	PASS	AC=2;AF=0.5;AN=4;AlleleCount=1;DP=0;set=Intersection	GT	0/1	0/1
NW_004766084.1	119950	.	A	G	2776.20	PASS	AC=2;AF=0.5;AN=4;AlleleCount=1;DP=0;set=Intersection	GT	0/1	0/1
NW_004766084.1	119959	.	T	A	2776.20	PASS	AC=2;AF=0.5;AN=4;AlleleCount=1;DP=0;set=Intersection	GT	0/1	0/1
NW_004766084.1	119960	.	T	A	2776.20	PASS	AC=2;AF=0.5;AN=4;AlleleCount=1;DP=0;set=Intersection	GT	0/1	0/1
NW_004766084.1	120009	.	TA	T	96.40	PASS	AC=3;AF=0.75;AN=4;DP=0;set=Intersection	GT	0/1	1/1
NW_004766084.1	120046	.	T	A	3626.30	PASS	AC=4;AF=1.0;AN=4;AlleleCount=2;DP=0;set=Intersection	GT	1/1	1/1
NW_004766084.1	120066	.	A	C	3880.30	PASS	AC=2;AF=0.5;AN=4;AlleleCount=1;DP=0;set=Intersection	GT	0/1	0/1
NW_004766084.1	120067	.	A	C	3880.30	PASS	AC=2;AF=0.5;AN=4;AlleleCount=1;DP=0;set=Intersection	GT	0/1	0/1
NW_004766087.1	14940	.	T	G	35.10	PASS	AC=1;AF=0.25;AN=4;AlleleCount=1;BaseCalledFraction=0.666667;BaseCalledReadsWithVariant=30;DP=10;SupportFraction=0.448962;TotalReads=42;set=variant2	GT:DP:GQ	0/0:10:1	0/1
NW_004766087.1	14963	.	TGAG	T	396	PASS	AC=1;AF=0.25;AN=4;AlleleCount=1;BaseCalledFraction=0.810811;BaseCalledReadsWithVariant=30;DP=10;SupportFraction=0.473193;TotalReads=37;set=variant	GT:DP:GQ	0/1	0/0:10:1
NW_004766087.1	14974	.	ACTCC	A	396	PASS	AC=2;AF=0.5;AN=4;AlleleCount=1;DP=0;set=Intersection	GT	0/1	0/1
NW_004766087.1	14984	.	CAA	C	463.10	PASS	AC=1;AF=0.25;AN=4;AlleleCount=1;BaseCalledFraction=0.711111;BaseCalledReadsWithVariant=32;DP=10;SupportFraction=0.37564;TotalReads=44;set=variant2	GT:DP:GQ	0/0:10:1	0/1
NW_004766087.1	14989	.	GAAGA	G	396	PASS	AC=2;AF=0.5;AN=4;AlleleCount=1;DP=0;set=Intersection	GT	0/1	0/1
NW_004766087.1	15002	.	C	A	463.10	PASS	AC=1;AF=0.25;AN=4;AlleleCount=1;BaseCalledFraction=0.8;BaseCalledReadsWithVariant=36;DP=10;SupportFraction=0.0656133;TotalReads=44;set=variant2	GT:DP:GQ	0/0:10:1	0/1
NW_004766087.1	15016	.	G	A	463.10	PASS	AC=1;AF=0.25;AN=4;AlleleCount=1;BaseCalledFraction=0.88;BaseCalledReadsWithVariant=44;DP=10;SupportFraction=0.0689614;TotalReads=44;set=variant2	GT:DP:GQ	0/0:10:1	0/1
NW_004766087.1	15018	.	G	T	463.10	PASS	AC=1;AF=0.25;AN=4;AlleleCount=1;BaseCalledFraction=0.78;BaseCalledReadsWithVariant=39;DP=10;SupportFraction=0.129897;TotalReads=44;set=variant2	GT:DP:GQ	0/0:10:1	0/1
NW_004766087.1	15030	.	A	G	102	PASS	AC=1;AF=0.25;AN=4;AlleleCount=1;BaseCalledFraction=0.86;BaseCalledReadsWithVariant=43;DP=10;SupportFraction=0.485645;TotalReads=44;set=variant2	GT:DP:GQ	0/0:10:1	0/1
NW_004766087.1	15033	.	G	A	102	PASS	AC=1;AF=0.25;AN=4;AlleleCount=1;BaseCalledFraction=0.76;BaseCalledReadsWithVariant=38;DP=10;SupportFraction=0.576244;TotalReads=44;set=variant2	GT:DP:GQ	0/0:10:1	0/1
NW_004766087.1	15036	.	A	G	102	PASS	AC=1;AF=0.25;AN=4;AlleleCount=1;BaseCalledFraction=0.8;BaseCalledReadsWithVariant=40;DP=10;SupportFraction=0.559125;TotalReads=44;set=variant2	GT:DP:GQ	0/0:10:1	0/1
NW_004766087.1	15048	.	T	G	94.50	PASS	AC=1;AF=0.25;AN=4;AlleleCount=1;BaseCalledFraction=0.803922;BaseCalledReadsWithVariant=41;DP=10;SupportFraction=0.60639;TotalReads=49;set=variant2	GT:DP:GQ	0/0:10:1	0/1
NW_004766087.1	15060	.	T	G	143	PASS	AC=3;AF=0.75;AN=4;DP=0;set=Intersection	GT	0/1	1/1
NW_004766087.1	15071	.	AGGT	A	143	PASS	AC=4;AF=1.0;AN=4;AlleleCount=2;DP=0;set=Intersection	GT	1/1	1/1
NW_004766087.1	15081	.	C	A	319.70	PASS	AC=1;AF=0.25;AN=4;AlleleCount=1;BaseCalledFraction=0.72549;BaseCalledReadsWithVariant=37;DP=10;SupportFraction=0.19511;TotalReads=49;set=variant2	GT:DP:GQ	0/0:10:1	0/1
NW_004766087.1	15090	.	C	G	319.70	PASS	AC=1;AF=0.25;AN=4;AlleleCount=1;BaseCalledFraction=0.803922;BaseCalledReadsWithVariant=41;DP=10;SupportFraction=0.232662;TotalReads=49;set=variant2	GT:DP:GQ	0/0:10:1	0/1
NW_004766087.1	15097	.	T	G	143	PASS	AC=1;AF=0.25;AN=4;AlleleCount=1;BaseCalledFraction=0.871795;BaseCalledReadsWithVariant=34;DP=10;SupportFraction=0.175591;TotalReads=38;set=variant	GT:DP:GQ	0/1	0/0:10:1
NW_004766087.1	15102	.	G	A	143	PASS	AC=1;AF=0.25;AN=4;AlleleCount=1;BaseCalledFraction=0.666667;BaseCalledReadsWithVariant=26;DP=10;SupportFraction=0.268218;TotalReads=38;set=variant	GT:DP:GQ	0/1	0/0:10:1
NW_004766087.1	15117	.	T	C	117	PASS	AC=1;AF=0.25;AN=4;AlleleCount=1;BaseCalledFraction=0.698113;BaseCalledReadsWithVariant=37;DP=10;SupportFraction=0.547829;TotalReads=50;set=variant2	GT:DP:GQ	0/0:10:1	0/1
NW_004766087.1	15126	.	A	G	117	PASS	AC=1;AF=0.25;AN=4;AlleleCount=1;BaseCalledFraction=0.811321;BaseCalledReadsWithVariant=43;DP=10;SupportFraction=0.573696;TotalReads=50;set=variant2	GT:DP:GQ	0/0:10:1	0/1
NW_004766087.1	15139	.	G	T	29.10	PASS	AC=2;AF=0.5;AN=4;AlleleCount=1;DP=0;set=Intersection	GT	0/1	0/1
NW_004766087.1	15141	.	G	A	29.10	PASS	AC=2;AF=0.5;AN=4;AlleleCount=1;DP=0;set=Intersection	GT	0/1	0/1
NW_004766088.1	74465	.	T	C	57	PASS	AC=1;AF=0.25;AN=4;AlleleCount=1;BaseCalledFraction=0.35;BaseCalledReadsWithVariant=7;DP=10;SupportFraction=0.469343;TotalReads=17;set=variant	GT:DP:GQ	0/1	0/0:10:1
NW_004766088.1	74485	.	G	A	78	PASS	AC=1;AF=0.25;AN=4;AlleleCount=1;BaseCalledFraction=0.35;BaseCalledReadsWithVariant=7;DP=10;SupportFraction=0.433779;TotalReads=17;set=variant	GT:DP:GQ	0/1	0/0:10:1
NW_004766088.1	74487	.	T	C	78	PASS	AC=1;AF=0.25;AN=4;AlleleCount=1;BaseCalledFraction=0.25;BaseCalledReadsWithVariant=5;DP=10;SupportFraction=0.459057;TotalReads=17;set=variant	GT:DP:GQ	0/1	0/0:10:1
NW_004766088.1	74488	.	G	T	78	PASS	AC=2;AF=0.5;AN=4;AlleleCount=2;BaseCalledFraction=0.5;BaseCalledReadsWithVariant=10;DP=10;SupportFraction=0.668487;TotalReads=17;set=variant	GT:DP:GQ	1/1	0/0:10:1
NW_004766088.1	74507	.	G	A	80.20	PASS	AC=1;AF=0.25;AN=4;AlleleCount=1;BaseCalledFraction=0.409091;BaseCalledReadsWithVariant=9;DP=10;SupportFraction=0.488469;TotalReads=17;set=variant	GT:DP:GQ	0/1	0/0:10:1
NW_004766088.1	74509	.	C	T	80.20	PASS	AC=1;AF=0.25;AN=4;AlleleCount=1;BaseCalledFraction=0.454545;BaseCalledReadsWithVariant=10;DP=10;SupportFraction=0.460206;TotalReads=17;set=variant	GT:DP:GQ	0/1	0/0:10:1
NW_004766088.1	74510	.	G	T	80.20	PASS	AC=2;AF=0.5;AN=4;AlleleCount=2;BaseCalledFraction=0.727273;BaseCalledReadsWithVariant=16;DP=10;SupportFraction=0.693675;TotalReads=17;set=variant	GT:DP:GQ	1/1	0/0:10:1
NW_004766088.1	74527	.	C	A	136.60	PASS	AC=1;AF=0.25;AN=4;AlleleCount=1;BaseCalledFraction=0.5;BaseCalledReadsWithVariant=11;DP=10;SupportFraction=0.215559;TotalReads=17;set=variant	GT:DP:GQ	0/1	0/0:10:1
NW_004766088.1	74532	.	G	T	136.60	PASS	AC=1;AF=0.25;AN=4;AlleleCount=1;BaseCalledFraction=0.5;BaseCalledReadsWithVariant=11;DP=10;SupportFraction=0.412108;TotalReads=17;set=variant	GT:DP:GQ	0/1	0/0:10:1
NW_004766088.1	74549	.	A	C	136.60	PASS	AC=2;AF=0.5;AN=4;AlleleCount=2;BaseCalledFraction=0.272727;BaseCalledReadsWithVariant=6;DP=10;SupportFraction=0.209778;TotalReads=17;set=variant	GT:DP:GQ	1/1	0/0:10:1
NW_004766088.1	74550	.	T	G	136.60	PASS	AC=1;AF=0.25;AN=4;AlleleCount=1;BaseCalledFraction=0.409091;BaseCalledReadsWithVariant=9;DP=10;SupportFraction=0.308336;TotalReads=17;set=variant	GT:DP:GQ	0/1	0/0:10:1
NW_004766088.1	74552	.	T	C	136.60	PASS	AC=1;AF=0.25;AN=4;AlleleCount=1;BaseCalledFraction=0.318182;BaseCalledReadsWithVariant=7;DP=10;SupportFraction=0.259283;TotalReads=17;set=variant	GT:DP:GQ	0/1	0/0:10:1
NW_004766088.1	74554	.	GA	G	136.60	PASS	AC=2;AF=0.5;AN=4;AlleleCount=2;BaseCalledFraction=0.5;BaseCalledReadsWithVariant=11;DP=10;SupportFraction=0.546042;TotalReads=17;set=variant	GT:DP:GQ	1/1	0/0:10:1
NW_004766088.1	74572	.	G	C	45.50	PASS	AC=1;AF=0.25;AN=4;AlleleCount=1;BaseCalledFraction=0.318182;BaseCalledReadsWithVariant=7;DP=10;SupportFraction=0.398495;TotalReads=19;set=variant	GT:DP:GQ	0/1	0/0:10:1
NW_004766088.1	74575	.	T	C	45.50	PASS	AC=1;AF=0.25;AN=4;AlleleCount=1;BaseCalledFraction=0.363636;BaseCalledReadsWithVariant=8;DP=10;SupportFraction=0.515202;TotalReads=19;set=variant	GT:DP:GQ	0/1	0/0:10:1
NW_004766088.1	74589	.	AT	A	63.80	PASS	AC=1;AF=0.25;AN=4;AlleleCount=1;BaseCalledFraction=0.363636;BaseCalledReadsWithVariant=8;DP=10;SupportFraction=0.535748;TotalReads=19;set=variant	GT:DP:GQ	0/1	0/0:10:1
NW_004766088.1	74591	.	T	C	63.80	PASS	AC=1;AF=0.25;AN=4;AlleleCount=1;BaseCalledFraction=0.409091;BaseCalledReadsWithVariant=9;DP=10;SupportFraction=0.606626;TotalReads=19;set=variant	GT:DP:GQ	0/1	0/0:10:1
NW_004766088.1	74595	.	G	A	63.80	PASS	AC=1;AF=0.25;AN=4;AlleleCount=1;BaseCalledFraction=0.272727;BaseCalledReadsWithVariant=6;DP=10;SupportFraction=0.406175;TotalReads=19;set=variant	GT:DP:GQ	0/1	0/0:10:1
NW_004766088.1	74597	.	T	C	63.80	PASS	AC=1;AF=0.25;AN=4;AlleleCount=1;BaseCalledFraction=0.318182;BaseCalledReadsWithVariant=7;DP=10;SupportFraction=0.586827;TotalReads=19;set=variant	GT:DP:GQ	0/1	0/0:10:1
NW_004766088.1	74610	.	C	T	98.70	PASS	AC=2;AF=0.5;AN=4;AlleleCount=2;BaseCalledFraction=0.590909;BaseCalledReadsWithVariant=13;DP=10;SupportFraction=0.749019;TotalReads=19;set=variant	GT:DP:GQ	1/1	0/0:10:1
NW_004766088.1	74615	.	T	A	98.70	PASS	AC=2;AF=0.5;AN=4;AlleleCount=2;BaseCalledFraction=0.5;BaseCalledReadsWithVariant=11;DP=10;SupportFraction=0.655649;TotalReads=19;set=variant	GT:DP:GQ	1/1	0/0:10:1
NW_004766088.1	74617	.	A	G	98.70	PASS	AC=2;AF=0.5;AN=4;AlleleCount=2;BaseCalledFraction=0.363636;BaseCalledReadsWithVariant=8;DP=10;SupportFraction=0.573066;TotalReads=19;set=variant	GT:DP:GQ	1/1	0/0:10:1
NW_004766088.1	74619	.	T	C	98.70	PASS	AC=1;AF=0.25;AN=4;AlleleCount=1;BaseCalledFraction=0.227273;BaseCalledReadsWithVariant=5;DP=10;SupportFraction=0.564982;TotalReads=19;set=variant	GT:DP:GQ	0/1	0/0:10:1
NW_004766088.1	74635	.	A	C	115.40	PASS	AC=2;AF=0.5;AN=4;AlleleCount=2;BaseCalledFraction=0.5;BaseCalledReadsWithVariant=11;DP=10;SupportFraction=0.672092;TotalReads=18;set=variant	GT:DP:GQ	1/1	0/0:10:1
NW_004766088.1	74641	.	T	C	115.40	PASS	AC=1;AF=0.25;AN=4;AlleleCount=1;BaseCalledFraction=0.454545;BaseCalledReadsWithVariant=10;DP=10;SupportFraction=0.484436;TotalReads=18;set=variant	GT:DP:GQ	0/1	0/0:10:1
NW_004766088.1	74642	.	G	T	115.40	PASS	AC=2;AF=0.5;AN=4;AlleleCount=2;BaseCalledFraction=0.363636;BaseCalledReadsWithVariant=8;DP=10;SupportFraction=0.665549;TotalReads=18;set=variant	GT:DP:GQ	1/1	0/0:10:1
NW_004766088.1	74663	.	C	T	41.70	PASS	AC=2;AF=0.5;AN=4;AlleleCount=2;BaseCalledFraction=0.454545;BaseCalledReadsWithVariant=10;DP=10;SupportFraction=0.61672;TotalReads=18;set=variant	GT:DP:GQ	1/1	0/0:10:1
NW_004766088.1	74664	.	G	T	41.70	PASS	AC=1;AF=0.25;AN=4;AlleleCount=1;BaseCalledFraction=0.545455;BaseCalledReadsWithVariant=12;DP=10;SupportFraction=0.587404;TotalReads=18;set=variant	GT:DP:GQ	0/1	0/0:10:1
NW_004766088.1	74680	.	A	C	56.30	PASS	AC=2;AF=0.5;AN=4;AlleleCount=2;BaseCalledFraction=0.52381;BaseCalledReadsWithVariant=11;DP=10;SupportFraction=0.647458;TotalReads=18;set=variant	GT:DP:GQ	1/1	0/0:10:1
NW_004766088.1	74681	.	C	A	56.30	PASS	AC=2;AF=0.5;AN=4;AlleleCount=2;BaseCalledFraction=0.47619;BaseCalledReadsWithVariant=10;DP=10;SupportFraction=0.631495;TotalReads=18;set=variant	GT:DP:GQ	1/1	0/0:10:1
NW_004766088.1	74686	.	G	T	56.30	PASS	AC=1;AF=0.25;AN=4;AlleleCount=1;BaseCalledFraction=0.428571;BaseCalledReadsWithVariant=9;DP=10;SupportFraction=0.592723;TotalReads=18;set=variant	GT:DP:GQ	0/1	0/0:10:1
NW_004766088.1	74704	.	T	C	92.30	PASS	AC=2;AF=0.5;AN=4;AlleleCount=2;BaseCalledFraction=0.318182;BaseCalledReadsWithVariant=7;DP=10;SupportFraction=0.634634;TotalReads=18;set=variant	GT:DP:GQ	1/1	0/0:10:1
NW_004766088.1	74708	.	G	T	92.30	PASS	AC=1;AF=0.25;AN=4;AlleleCount=1;BaseCalledFraction=0.227273;BaseCalledReadsWithVariant=5;DP=10;SupportFraction=0.458335;TotalReads=18;set=variant	GT:DP:GQ	0/1	0/0:10:1
NW_004766088.1	74709	.	A	G	92.30	PASS	AC=1;AF=0.25;AN=4;AlleleCount=1;BaseCalledFraction=0.227273;BaseCalledReadsWithVariant=5;DP=10;SupportFraction=0.421166;TotalReads=18;set=variant	GT:DP:GQ	0/1	0/0:10:1
NW_004766088.1	74726	.	T	C	51.90	PASS	AC=1;AF=0.25;AN=4;AlleleCount=1;BaseCalledFraction=0.454545;BaseCalledReadsWithVariant=10;DP=10;SupportFraction=0.519859;TotalReads=19;set=variant	GT:DP:GQ	0/1	0/0:10:1
NW_004766088.1	74730	.	GA	G	51.90	PASS	AC=2;AF=0.5;AN=4;AlleleCount=2;BaseCalledFraction=0.318182;BaseCalledReadsWithVariant=7;DP=10;SupportFraction=0.610851;TotalReads=19;set=variant	GT:DP:GQ	1/1	0/0:10:1
NW_004766088.1	74746	.	G	C	161.10	PASS	AC=2;AF=0.5;AN=4;AlleleCount=2;BaseCalledFraction=0.363636;BaseCalledReadsWithVariant=8;DP=10;SupportFraction=0.398857;TotalReads=19;set=variant	GT:DP:GQ	1/1	0/0:10:1
NW_004766088.1	74748	.	C	G	161.10	PASS	AC=1;AF=0.25;AN=4;AlleleCount=1;BaseCalledFraction=0.227273;BaseCalledReadsWithVariant=5;DP=10;SupportFraction=0.273771;TotalReads=19;set=variant	GT:DP:GQ	0/1	0/0:10:1
NW_004766088.1	74751	.	T	C	161.10	PASS	AC=1;AF=0.25;AN=4;AlleleCount=1;BaseCalledFraction=0.272727;BaseCalledReadsWithVariant=6;DP=10;SupportFraction=0.321146;TotalReads=19;set=variant	GT:DP:GQ	0/1	0/0:10:1
NW_004766088.1	74764	.	G	T	161.10	PASS	AC=2;AF=0.5;AN=4;AlleleCount=2;BaseCalledFraction=0.681818;BaseCalledReadsWithVariant=15;DP=10;SupportFraction=0.41458;TotalReads=19;set=variant	GT:DP:GQ	1/1	0/0:10:1
NW_004766088.1	74814	.	C	A	44.20	PASS	AC=1;AF=0.25;AN=4;AlleleCount=1;BaseCalledFraction=0.227273;BaseCalledReadsWithVariant=5;DP=10;SupportFraction=0.378132;TotalReads=19;set=variant	GT:DP:GQ	0/1	0/0:10:1
NW_004766088.1	74815	.	A	G	44.20	PASS	AC=2;AF=0.5;AN=4;AlleleCount=2;BaseCalledFraction=0.318182;BaseCalledReadsWithVariant=7;DP=10;SupportFraction=0.521233;TotalReads=19;set=variant	GT:DP:GQ	1/1	0/0:10:1
NW_004766088.1	74817	.	T	C	44.20	PASS	AC=1;AF=0.25;AN=4;AlleleCount=1;BaseCalledFraction=0.272727;BaseCalledReadsWithVariant=6;DP=10;SupportFraction=0.461836;TotalReads=19;set=variant	GT:DP:GQ	0/1	0/0:10:1
NW_004766088.1	74839	.	C	T	132.60	PASS	AC=1;AF=0.25;AN=4;AlleleCount=1;BaseCalledFraction=0.272727;BaseCalledReadsWithVariant=6;DP=10;SupportFraction=0.421662;TotalReads=19;set=variant	GT:DP:GQ	0/1	0/0:10:1
NW_004766088.1	74840	.	G	T	132.60	PASS	AC=1;AF=0.25;AN=4;AlleleCount=1;BaseCalledFraction=0.409091;BaseCalledReadsWithVariant=9;DP=10;SupportFraction=0.704455;TotalReads=19;set=variant	GT:DP:GQ	0/1	0/0:10:1
NW_004766088.1	74846	.	T	TA	132.60	PASS	AC=1;AF=0.25;AN=4;AlleleCount=1;BaseCalledFraction=0.318182;BaseCalledReadsWithVariant=7;DP=10;SupportFraction=0.405188;TotalReads=19;set=variant	GT:DP:GQ	0/1	0/0:10:1
NW_004766088.1	74855	.	A	C	132.60	PASS	AC=2;AF=0.5;AN=4;AlleleCount=2;BaseCalledFraction=0.454545;BaseCalledReadsWithVariant=10;DP=10;SupportFraction=0.642888;TotalReads=19;set=variant	GT:DP:GQ	1/1	0/0:10:1
NW_004766088.1	74856	.	C	A	132.60	PASS	AC=2;AF=0.5;AN=4;AlleleCount=2;BaseCalledFraction=0.409091;BaseCalledReadsWithVariant=9;DP=10;SupportFraction=0.630609;TotalReads=19;set=variant	GT:DP:GQ	1/1	0/0:10:1
NW_004766088.1	74860	.	A	C	132.60	PASS	AC=1;AF=0.25;AN=4;AlleleCount=1;BaseCalledFraction=0.318182;BaseCalledReadsWithVariant=7;DP=10;SupportFraction=0.420939;TotalReads=19;set=variant	GT:DP:GQ	0/1	0/0:10:1
NW_004766088.1	74861	.	G	T	132.60	PASS	AC=2;AF=0.5;AN=4;AlleleCount=2;BaseCalledFraction=0.363636;BaseCalledReadsWithVariant=8;DP=10;SupportFraction=0.68495;TotalReads=19;set=variant	GT:DP:GQ	1/1	0/0:10:1
NW_004766088.1	74879	.	G	C	93.60	PASS	AC=2;AF=0.5;AN=4;AlleleCount=2;BaseCalledFraction=0.5;BaseCalledReadsWithVariant=11;DP=10;SupportFraction=0.631328;TotalReads=18;set=variant	GT:DP:GQ	1/1	0/0:10:1
NW_004766088.1	74882	.	T	C	93.60	PASS	AC=2;AF=0.5;AN=4;AlleleCount=2;BaseCalledFraction=0.272727;BaseCalledReadsWithVariant=6;DP=10;SupportFraction=0.589408;TotalReads=18;set=variant	GT:DP:GQ	1/1	0/0:10:1
NW_004766088.1	74885	.	C	T	93.60	PASS	AC=1;AF=0.25;AN=4;AlleleCount=1;BaseCalledFraction=0.545455;BaseCalledReadsWithVariant=12;DP=10;SupportFraction=0.497849;TotalReads=18;set=variant	GT:DP:GQ	0/1	0/0:10:1
NW_004766088.1	74894	.	C	T	93.60	PASS	AC=1;AF=0.25;AN=4;AlleleCount=1;BaseCalledFraction=0.590909;BaseCalledReadsWithVariant=13;DP=10;SupportFraction=0.605031;TotalReads=18;set=variant	GT:DP:GQ	0/1	0/0:10:1
NW_004766088.1	74900	.	T	A	93.60	PASS	AC=1;AF=0.25;AN=4;AlleleCount=1;BaseCalledFraction=0.380952;BaseCalledReadsWithVariant=8;DP=10;SupportFraction=0.600476;TotalReads=18;set=variant	GT:DP:GQ	0/1	0/0:10:1
NW_004766088.1	74902	.	A	G	93.60	PASS	AC=1;AF=0.25;AN=4;AlleleCount=1;BaseCalledFraction=0.238095;BaseCalledReadsWithVariant=5;DP=10;SupportFraction=0.483407;TotalReads=18;set=variant	GT:DP:GQ	0/1	0/0:10:1
NW_004766088.1	74910	.	G	A	93.60	PASS	AC=1;AF=0.25;AN=4;AlleleCount=1;BaseCalledFraction=0.571429;BaseCalledReadsWithVariant=12;DP=10;SupportFraction=0.469845;TotalReads=18;set=variant	GT:DP:GQ	0/1	0/0:10:1
NW_004766088.1	74926	.	C	T	60.20	PASS	AC=1;AF=0.25;AN=4;AlleleCount=1;BaseCalledFraction=0.285714;BaseCalledReadsWithVariant=6;DP=10;SupportFraction=0.541223;TotalReads=18;set=variant	GT:DP:GQ	0/1	0/0:10:1
NW_004766088.1	74927	.	G	T	60.20	PASS	AC=1;AF=0.25;AN=4;AlleleCount=1;BaseCalledFraction=0.428571;BaseCalledReadsWithVariant=9;DP=10;SupportFraction=0.536982;TotalReads=18;set=variant	GT:DP:GQ	0/1	0/0:10:1
NW_004766088.1	74945	.	G	C	51.10	PASS	AC=2;AF=0.5;AN=4;AlleleCount=2;BaseCalledFraction=0.52381;BaseCalledReadsWithVariant=11;DP=10;SupportFraction=0.579459;TotalReads=18;set=variant	GT:DP:GQ	1/1	0/0:10:1
NW_004766088.1	74948	.	T	C	51.10	PASS	AC=1;AF=0.25;AN=4;AlleleCount=1;BaseCalledFraction=0.333333;BaseCalledReadsWithVariant=7;DP=10;SupportFraction=0.526502;TotalReads=18;set=variant	GT:DP:GQ	0/1	0/0:10:1
NW_004766088.1	74970	.	T	C	48.40	PASS	AC=1;AF=0.25;AN=4;AlleleCount=1;BaseCalledFraction=0.380952;BaseCalledReadsWithVariant=8;DP=10;SupportFraction=0.430218;TotalReads=18;set=variant	GT:DP:GQ	0/1	0/0:10:1
NW_004766088.1	74986	.	A	C	90.80	PASS	AC=1;AF=0.25;AN=4;AlleleCount=1;BaseCalledFraction=0.714286;BaseCalledReadsWithVariant=15;DP=10;SupportFraction=0.619011;TotalReads=17;set=variant	GT:DP:GQ	0/1	0/0:10:1
NW_004766088.1	74989	.	G	C	90.80	PASS	AC=1;AF=0.25;AN=4;AlleleCount=1;BaseCalledFraction=0.52381;BaseCalledReadsWithVariant=11;DP=10;SupportFraction=0.550987;TotalReads=17;set=variant	GT:DP:GQ	0/1	0/0:10:1
NW_004766088.1	74992	.	T	C	90.80	PASS	AC=1;AF=0.25;AN=4;AlleleCount=1;BaseCalledFraction=0.333333;BaseCalledReadsWithVariant=7;DP=10;SupportFraction=0.475962;TotalReads=17;set=variant	GT:DP:GQ	0/1	0/0:10:1
NW_004766088.1	74999	.	C	T	90.80	PASS	AC=2;AF=0.5;AN=4;AlleleCount=2;BaseCalledFraction=0.380952;BaseCalledReadsWithVariant=8;DP=10;SupportFraction=0.695844;TotalReads=17;set=variant	GT:DP:GQ	1/1	0/0:10:1
NW_004766088.1	75012	.	A	G	23.20	PASS	AC=1;AF=0.25;AN=4;AlleleCount=1;BaseCalledFraction=0.3;BaseCalledReadsWithVariant=6;DP=10;SupportFraction=0.543908;TotalReads=17;set=variant	GT:DP:GQ	0/1	0/0:10:1
NW_004766088.1	75015	.	G	T	23.20	PASS	AC=1;AF=0.25;AN=4;AlleleCount=1;BaseCalledFraction=0.3;BaseCalledReadsWithVariant=6;DP=10;SupportFraction=0.52295;TotalReads=17;set=variant	GT:DP:GQ	0/1	0/0:10:1
NW_004766088.1	75017	.	T	TG	23.20	PASS	AC=1;AF=0.25;AN=4;AlleleCount=1;BaseCalledFraction=0.4;BaseCalledReadsWithVariant=8;DP=10;SupportFraction=0.298281;TotalReads=17;set=variant	GT:DP:GQ	0/1	0/0:10:1
NW_004766088.1	75033	.	A	G	50.20	PASS	AC=2;AF=0.5;AN=4;AlleleCount=2;BaseCalledFraction=0.55;BaseCalledReadsWithVariant=11;DP=10;SupportFraction=0.671023;TotalReads=17;set=variant	GT:DP:GQ	1/1	0/0:10:1
NW_004766088.1	75035	.	T	C	50.20	PASS	AC=1;AF=0.25;AN=4;AlleleCount=1;BaseCalledFraction=0.25;BaseCalledReadsWithVariant=5;DP=10;SupportFraction=0.396019;TotalReads=17;set=variant	GT:DP:GQ	0/1	0/0:10:1
NW_004766088.1	75038	.	C	T	50.20	PASS	AC=1;AF=0.25;AN=4;AlleleCount=1;BaseCalledFraction=0.75;BaseCalledReadsWithVariant=15;DP=10;SupportFraction=0.618535;TotalReads=17;set=variant	GT:DP:GQ	0/1	0/0:10:1
NW_004766088.1	75055	.	A	G	31.90	PASS	AC=1;AF=0.25;AN=4;AlleleCount=1;BaseCalledFraction=0.5;BaseCalledReadsWithVariant=10;DP=10;SupportFraction=0.518926;TotalReads=17;set=variant	GT:DP:GQ	0/1	0/0:10:1
NW_004766088.1	75057	.	T	C	31.90	PASS	AC=1;AF=0.25;AN=4;AlleleCount=1;BaseCalledFraction=0.25;BaseCalledReadsWithVariant=5;DP=10;SupportFraction=0.3764;TotalReads=17;set=variant	GT:DP:GQ	0/1	0/0:10:1
NW_004766088.1	75061	.	G	A	31.90	PASS	AC=1;AF=0.25;AN=4;AlleleCount=1;BaseCalledFraction=0.25;BaseCalledReadsWithVariant=5;DP=10;SupportFraction=0.384596;TotalReads=17;set=variant	GT:DP:GQ	0/1	0/0:10:1
NW_004766088.1	75076	.	G	C	61.80	PASS	AC=1;AF=0.25;AN=4;AlleleCount=1;BaseCalledFraction=0.4;BaseCalledReadsWithVariant=8;DP=10;SupportFraction=0.513879;TotalReads=17;set=variant	GT:DP:GQ	0/1	0/0:10:1
NW_004766088.1	75079	.	T	C	61.80	PASS	AC=1;AF=0.25;AN=4;AlleleCount=1;BaseCalledFraction=0.3;BaseCalledReadsWithVariant=6;DP=10;SupportFraction=0.400006;TotalReads=17;set=variant	GT:DP:GQ	0/1	0/0:10:1
NW_004766088.1	75083	.	G	A	61.80	PASS	AC=1;AF=0.25;AN=4;AlleleCount=1;BaseCalledFraction=0.3;BaseCalledReadsWithVariant=6;DP=10;SupportFraction=0.446824;TotalReads=17;set=variant	GT:DP:GQ	0/1	0/0:10:1
NW_004766088.1	75101	.	T	C	33.70	PASS	AC=1;AF=0.25;AN=4;AlleleCount=1;BaseCalledFraction=0.55;BaseCalledReadsWithVariant=11;DP=10;SupportFraction=0.392278;TotalReads=17;set=variant	GT:DP:GQ	0/1	0/0:10:1
NW_004766088.1	75102	.	G	T	33.70	PASS	AC=1;AF=0.25;AN=4;AlleleCount=1;BaseCalledFraction=0.65;BaseCalledReadsWithVariant=13;DP=10;SupportFraction=0.530784;TotalReads=17;set=variant	GT:DP:GQ	0/1	0/0:10:1
NW_004766088.1	75117	.	T	C	47	PASS	AC=1;AF=0.25;AN=4;AlleleCount=1;BaseCalledFraction=0.4;BaseCalledReadsWithVariant=8;DP=10;SupportFraction=0.476004;TotalReads=17;set=variant	GT:DP:GQ	0/1	0/0:10:1
NW_004766088.1	75119	.	A	T	47	PASS	AC=1;AF=0.25;AN=4;AlleleCount=1;BaseCalledFraction=0.25;BaseCalledReadsWithVariant=5;DP=10;SupportFraction=0.417609;TotalReads=17;set=variant	GT:DP:GQ	0/1	0/0:10:1
NW_004766088.1	75121	.	A	G	47	PASS	AC=1;AF=0.25;AN=4;AlleleCount=1;BaseCalledFraction=0.55;BaseCalledReadsWithVariant=11;DP=10;SupportFraction=0.460324;TotalReads=17;set=variant	GT:DP:GQ	0/1	0/0:10:1
NW_004766088.1	75123	.	T	C	47	PASS	AC=1;AF=0.25;AN=4;AlleleCount=1;BaseCalledFraction=0.3;BaseCalledReadsWithVariant=6;DP=10;SupportFraction=0.41818;TotalReads=17;set=variant	GT:DP:GQ	0/1	0/0:10:1
NW_004766088.1	75134	.	G	A	24	PASS	AC=2;AF=0.5;AN=4;AlleleCount=2;BaseCalledFraction=0.55;BaseCalledReadsWithVariant=11;DP=10;SupportFraction=0.62049;TotalReads=17;set=variant	GT:DP:GQ	1/1	0/0:10:1
NW_004766090.1	3910	.	AT	A	41.50	PASS	AC=2;AF=0.5;AN=4;AlleleCount=1;DP=0;set=Intersection	GT	0/1	0/1
NW_004766090.1	3920	.	G	C	41.50	PASS	AC=2;AF=0.5;AN=4;AlleleCount=1;DP=0;set=Intersection	GT	0/1	0/1
NW_004766090.1	3968	.	T	C	54.90	PASS	AC=1;AF=0.25;AN=4;AlleleCount=1;BaseCalledFraction=0.205128;BaseCalledReadsWithVariant=8;DP=10;SupportFraction=0.51616;TotalReads=29;set=variant2	GT:DP:GQ	0/0:10:1	0/1
NW_004766090.1	3984	.	A	C	73	PASS	AC=1;AF=0.25;AN=4;AlleleCount=1;BaseCalledFraction=0.21875;BaseCalledReadsWithVariant=7;DP=10;SupportFraction=0.406657;TotalReads=24;set=variant	GT:DP:GQ	0/1	0/0:10:1
NW_004766090.1	3987	.	A	G	73	PASS	AC=2;AF=0.5;AN=4;AlleleCount=1;DP=0;set=Intersection	GT	0/1	0/1
NW_004766090.1	4001	.	A	G	21.80	PASS	AC=2;AF=0.5;AN=4;AlleleCount=1;DP=0;set=Intersection	GT	0/1	0/1
NW_004766090.1	4022	.	T	C	75.50	PASS	AC=2;AF=0.5;AN=4;AlleleCount=1;DP=0;TotalReads=27;set=Intersection	GT	0/1	0/1
NW_004766090.1	4029	.	G	A	75.50	PASS	AC=2;AF=0.5;AN=4;AlleleCount=1;DP=0;TotalReads=27;set=Intersection	GT	0/1	0/1
NW_004766090.1	4044	.	G	C	143.10	PASS	AC=1;AF=0.25;AN=4;AlleleCount=1;BaseCalledFraction=0.625;BaseCalledReadsWithVariant=20;DP=10;SupportFraction=0.0817608;TotalReads=26;set=variant	GT:DP:GQ	0/1	0/0:10:1
NW_004766090.1	4084	.	TAA	T	143.10	PASS	AC=2;AF=0.5;AN=4;AlleleCount=1;DP=0;set=Intersection	GT	0/1	0/1
NW_004766090.1	4101	.	A	G	143.10	PASS	AC=2;AF=0.5;AN=4;AlleleCount=1;DP=0;set=Intersection	GT	0/1	0/1
NW_004766090.1	4110	.	C	A	195.80	PASS	AC=1;AF=0.25;AN=4;AlleleCount=1;BaseCalledFraction=0.527778;BaseCalledReadsWithVariant=19;DP=10;SupportFraction=0.0639937;TotalReads=25;set=variant2	GT:DP:GQ	0/0:10:1	0/1
NW_004766090.1	4169	.	GTT	G	143.10	PASS	AC=2;AF=0.5;AN=4;AlleleCount=1;DP=0;set=Intersection	GT	0/1	0/1
NW_004766090.1	4181	.	T	C	126	PASS	AC=2;AF=0.5;AN=4;AlleleCount=1;DP=0;set=Intersection	GT	0/1	0/1
NW_004766090.1	4188	.	G	C	126	PASS	AC=2;AF=0.5;AN=4;AlleleCount=1;DP=0;set=Intersection	GT	0/1	0/1
NW_004766090.1	4189	.	T	C	126	PASS	AC=2;AF=0.5;AN=4;AlleleCount=1;DP=0;set=Intersection	GT	0/1	0/1
NW_004766090.1	4190	.	C	T	126	PASS	AC=2;AF=0.5;AN=4;AlleleCount=1;DP=0;set=Intersection	GT	0/1	0/1
NW_004766090.1	4194	.	T	G	126	PASS	AC=2;AF=0.5;AN=4;AlleleCount=1;DP=0;set=Intersection	GT	0/1	0/1
NW_004766090.1	4206	.	A	ACTC	129.50	PASS	AC=2;AF=0.5;AN=4;AlleleCount=1;DP=0;set=Intersection	GT	0/1	0/1
NW_004766090.1	4208	.	T	A	129.50	PASS	AC=2;AF=0.5;AN=4;AlleleCount=1;DP=0;set=Intersection	GT	0/1	0/1
NW_004766090.1	4211	.	G	T	129.50	PASS	AC=3;AF=0.75;AN=4;BaseCalledReadsWithVariant=24;DP=0;set=Intersection	GT	1/1	0/1
NW_004766090.1	4214	.	A	T	129.50	PASS	AC=2;AF=0.5;AN=4;AlleleCount=1;DP=0;set=Intersection	GT	0/1	0/1
NW_004766090.1	4216	.	TAC	T	129.50	PASS	AC=2;AF=0.5;AN=4;AlleleCount=1;DP=0;set=Intersection	GT	0/1	0/1
NW_004766090.1	4244	.	T	C	53.10	PASS	AC=4;AF=1.0;AN=4;AlleleCount=2;DP=0;TotalReads=25;set=Intersection	GT	1/1	1/1
NW_004766090.1	4263	.	CGT	CA	83.90	PASS	AC=1;AF=0.25;AN=4;AlleleCount=1;BaseCalledFraction=0.205882;BaseCalledReadsWithVariant=7;DP=10;SupportFraction=0.31603;TotalReads=25;set=variant2	GT:DP:GQ	0/0:10:1	0/1
NW_004766090.1	4264	.	G	A	74.30	PASS	AC=2;AF=0.5;AN=4;AlleleCount=2;BaseCalledFraction=0.806452;BaseCalledReadsWithVariant=25;DP=10;SupportFraction=0.604462;TotalReads=24;set=variant	GT:DP:GQ	1/1	0/0:10:1
NW_004766090.1	4294	.	A	ATCGCATCAGCCCAGCTGACGGCACCATTAAATG	269.20	PASS	AC=1;AF=0.25;AN=4;AlleleCount=1;BaseCalledFraction=0.258065;BaseCalledReadsWithVariant=8;DP=10;SupportFraction=0.173913;TotalReads=23;set=variant	GT:DP:GQ	0/1	0/0:10:1
NW_004766090.1	4323	.	CTC	CG	121	PASS	AC=1;AF=0.25;AN=4;AlleleCount=1;BaseCalledFraction=0.212121;BaseCalledReadsWithVariant=7;DP=10;SupportFraction=0.35344;TotalReads=25;set=variant	GT:DP:GQ	0/1	0/0:10:1
NW_004766090.1	4324	.	T	G	79.60	PASS	AC=1;AF=0.25;AN=4;AlleleCount=1;BaseCalledFraction=0.5;BaseCalledReadsWithVariant=21;DP=10;SupportFraction=0.478367;TotalReads=29;set=variant2	GT:DP:GQ	0/0:10:1	0/1
NW_004766090.1	4345	.	A	T	44.40	PASS	AC=2;AF=0.5;AN=4;AlleleCount=1;DP=0;set=Intersection	GT	0/1	0/1
NW_004766090.1	4377	.	CT	C	22.30	PASS	AC=2;AF=0.5;AN=4;AlleleCount=2;BaseCalledFraction=0.404762;BaseCalledReadsWithVariant=17;DP=10;SupportFraction=0.597451;TotalReads=30;set=variant2	GT:DP:GQ	0/0:10:1	1/1
NW_004766090.1	4388	.	T	A	102.60	PASS	AC=3;AF=0.75;AN=4;DP=0;set=Intersection	GT	0/1	1/1
NW_004766090.1	4407	.	C	A	65.10	PASS	AC=2;AF=0.5;AN=4;AlleleCount=1;DP=0;set=Intersection	GT	0/1	0/1
NW_004766090.1	4427	.	TAC	T	45.30	PASS	AC=1;AF=0.25;AN=4;AlleleCount=1;BaseCalledFraction=0.214286;BaseCalledReadsWithVariant=9;DP=10;SupportFraction=0.457104;TotalReads=29;set=variant2	GT:DP:GQ	0/0:10:1	0/1
NW_004766090.1	4428	.	AC	A	29.50	PASS	AC=1;AF=0.25;AN=4;AlleleCount=1;BaseCalledFraction=0.272727;BaseCalledReadsWithVariant=9;DP=10;SupportFraction=0.419118;TotalReads=28;set=variant	GT:DP:GQ	0/1	0/0:10:1
NW_004766090.1	4458	.	C	A	58.40	PASS	AC=2;AF=0.5;AN=4;AlleleCount=1;DP=0;set=Intersection	GT	0/1	0/1
NW_004766090.1	4459	.	C	G	58.40	PASS	AC=2;AF=0.5;AN=4;AlleleCount=1;DP=0;set=Intersection	GT	0/1	0/1
NW_004766090.1	4495	.	G	C	30	PASS	AC=2;AF=0.5;AN=4;AlleleCount=1;DP=0;TotalReads=28;set=Intersection	GT	0/1	0/1
NW_004766090.1	4497	.	C	A	30	PASS	AC=2;AF=0.5;AN=4;AlleleCount=1;DP=0;TotalReads=28;set=Intersection	GT	0/1	0/1
NW_004766090.1	4508	.	C	T	46.50	PASS	AC=1;AF=0.25;AN=4;AlleleCount=1;BaseCalledFraction=0.365854;BaseCalledReadsWithVariant=15;DP=10;SupportFraction=0.408563;TotalReads=28;set=variant2	GT:DP:GQ	0/0:10:1	0/1
NW_004766090.1	4604	.	C	A	59	PASS	AC=3;AF=0.75;AN=4;DP=0;TotalReads=23;set=Intersection	GT	0/1	1/1
NW_004766090.1	39834	.	T	A	55.60	PASS	AC=2;AF=0.5;AN=4;AlleleCount=1;DP=0;set=Intersection	GT	0/1	0/1
NW_004766090.1	40138	.	GTTT	G	28.40	PASS	AC=1;AF=0.25;AN=4;AlleleCount=1;BaseCalledFraction=0.285714;BaseCalledReadsWithVariant=6;DP=10;SupportFraction=0.487045;TotalReads=20;set=variant	GT:DP:GQ	0/1	0/0:10:1
NW_004766090.1	40177	.	C	G	51	PASS	AC=1;AF=0.25;AN=4;AlleleCount=1;BaseCalledFraction=0.666667;BaseCalledReadsWithVariant=14;DP=10;SupportFraction=0.586593;TotalReads=19;set=variant	GT:DP:GQ	0/1	0/0:10:1
NW_004766090.1	125486	.	A	T	379.20	PASS	AC=1;AF=0.25;AN=4;AlleleCount=1;BaseCalledFraction=0.6;BaseCalledReadsWithVariant=12;DP=10;SupportFraction=0.366767;TotalReads=16;set=variant2	GT:DP:GQ	0/0:10:1	0/1
NW_004766090.1	125497	.	C	T	379.20	PASS	AC=1;AF=0.25;AN=4;AlleleCount=1;BaseCalledFraction=0.55;BaseCalledReadsWithVariant=11;DP=10;SupportFraction=0.274993;TotalReads=16;set=variant2	GT:DP:GQ	0/0:10:1	0/1
NW_004766090.1	125516	.	AT	A	379.20	PASS	AC=1;AF=0.25;AN=4;AlleleCount=1;BaseCalledFraction=0.55;BaseCalledReadsWithVariant=11;DP=10;SupportFraction=0.384976;TotalReads=16;set=variant2	GT:DP:GQ	0/0:10:1	0/1
NW_004766090.1	125521	.	G	T	379.20	PASS	AC=1;AF=0.25;AN=4;AlleleCount=1;BaseCalledFraction=0.65;BaseCalledReadsWithVariant=13;DP=10;SupportFraction=0.403659;TotalReads=16;set=variant2	GT:DP:GQ	0/0:10:1	0/1
NW_004766090.1	125551	.	A	T	79.50	PASS	AC=1;AF=0.25;AN=4;AlleleCount=1;BaseCalledFraction=0.7;BaseCalledReadsWithVariant=14;DP=10;SupportFraction=0.567781;TotalReads=16;set=variant2	GT:DP:GQ	0/0:10:1	0/1
NW_004766090.1	125580	.	A	T	612.60	PASS	AC=1;AF=0.25;AN=4;AlleleCount=1;BaseCalledFraction=0.65;BaseCalledReadsWithVariant=13;DP=10;SupportFraction=0.544326;TotalReads=16;set=variant2	GT:DP:GQ	0/0:10:1	0/1
NW_004766090.1	125586	.	T	A	612.60	PASS	AC=1;AF=0.25;AN=4;AlleleCount=1;BaseCalledFraction=0.25;BaseCalledReadsWithVariant=5;DP=10;SupportFraction=0.531502;TotalReads=16;set=variant2	GT:DP:GQ	0/0:10:1	0/1
NW_004766090.1	125587	.	C	G	612.60	PASS	AC=1;AF=0.25;AN=4;AlleleCount=1;BaseCalledFraction=0.25;BaseCalledReadsWithVariant=5;DP=10;SupportFraction=0.49888;TotalReads=16;set=variant2	GT:DP:GQ	0/0:10:1	0/1
NW_004766090.1	125592	.	T	G	612.60	PASS	AC=2;AF=0.5;AN=4;AlleleCount=2;BaseCalledFraction=0.55;BaseCalledReadsWithVariant=11;DP=10;SupportFraction=0.664118;TotalReads=16;set=variant2	GT:DP:GQ	0/0:10:1	1/1
NW_004766090.1	125597	.	C	A	612.60	PASS	AC=1;AF=0.25;AN=4;AlleleCount=1;BaseCalledFraction=0.8;BaseCalledReadsWithVariant=16;DP=10;SupportFraction=0.544408;TotalReads=16;set=variant2	GT:DP:GQ	0/0:10:1	0/1
NW_004766090.1	125607	.	AATAAAATTGCATTTTT	A	612.60	PASS	AC=1;AF=0.25;AN=4;AlleleCount=1;BaseCalledFraction=0.4;BaseCalledReadsWithVariant=8;DP=10;SupportFraction=0.691555;TotalReads=16;set=variant2	GT:DP:GQ	0/0:10:1	0/1
NW_004766090.1	125649	.	T	C	20	PASS	AC=1;AF=0.25;AN=4;AlleleCount=1;BaseCalledFraction=0.7;BaseCalledReadsWithVariant=14;DP=10;SupportFraction=0.493503;TotalReads=16;set=variant2	GT:DP:GQ	0/0:10:1	0/1
NW_004766090.1	125682	.	A	T	72.10	PASS	AC=2;AF=0.5;AN=4;AlleleCount=1;DP=0;set=Intersection	GT	0/1	0/1
NW_004766090.1	125696	.	A	T	45.40	PASS	AC=1;AF=0.25;AN=4;AlleleCount=1;BaseCalledFraction=0.6;BaseCalledReadsWithVariant=12;DP=10;SupportFraction=0.380248;TotalReads=16;set=variant2	GT:DP:GQ	0/0:10:1	0/1
NW_004766090.1	125702	.	C	A	45.10	PASS	AC=2;AF=0.5;AN=4;AlleleCount=1;DP=0;set=Intersection	GT	0/1	0/1
NW_004766090.1	125849	.	T	G	68	PASS	AC=1;AF=0.25;AN=4;AlleleCount=1;BaseCalledFraction=0.4;BaseCalledReadsWithVariant=8;DP=10;SupportFraction=0.436536;TotalReads=13;set=variant	GT:DP:GQ	0/1	0/0:10:1
NW_004766090.1	125866	.	T	G	342.20	PASS	AC=1;AF=0.25;AN=4;AlleleCount=1;BaseCalledFraction=0.55;BaseCalledReadsWithVariant=11;DP=10;SupportFraction=0.47393;TotalReads=14;set=variant	GT:DP:GQ	0/1	0/0:10:1
NW_004766090.1	125874	.	T	A	342.20	PASS	AC=1;AF=0.25;AN=4;AlleleCount=1;BaseCalledFraction=0.55;BaseCalledReadsWithVariant=11;DP=10;SupportFraction=0.407815;TotalReads=14;set=variant	GT:DP:GQ	0/1	0/0:10:1
NW_004766090.1	125875	.	A	T	342.20	PASS	AC=1;AF=0.25;AN=4;AlleleCount=1;BaseCalledFraction=0.55;BaseCalledReadsWithVariant=11;DP=10;SupportFraction=0.459876;TotalReads=14;set=variant	GT:DP:GQ	0/1	0/0:10:1
NW_004766090.1	125883	.	GT	G	342.20	PASS	AC=1;AF=0.25;AN=4;AlleleCount=1;BaseCalledFraction=0.5;BaseCalledReadsWithVariant=10;DP=10;SupportFraction=0.437744;TotalReads=14;set=variant	GT:DP:GQ	0/1	0/0:10:1
NW_004766090.1	125888	.	GA	G	342.20	PASS	AC=1;AF=0.25;AN=4;AlleleCount=1;BaseCalledFraction=0.47619;BaseCalledReadsWithVariant=10;DP=10;SupportFraction=0.461352;TotalReads=14;set=variant	GT:DP:GQ	0/1	0/0:10:1
NW_004766090.1	125897	.	T	A	342.20	PASS	AC=1;AF=0.25;AN=4;AlleleCount=1;BaseCalledFraction=0.571429;BaseCalledReadsWithVariant=12;DP=10;SupportFraction=0.416254;TotalReads=14;set=variant	GT:DP:GQ	0/1	0/0:10:1
NW_004766090.1	125922	.	C	T	48.70	PASS	AC=1;AF=0.25;AN=4;AlleleCount=1;BaseCalledFraction=0.571429;BaseCalledReadsWithVariant=12;DP=10;SupportFraction=0.408298;TotalReads=13;set=variant	GT:DP:GQ	0/1	0/0:10:1
NW_004766090.1	125943	.	T	G	106.60	PASS	AC=1;AF=0.25;AN=4;AlleleCount=1;BaseCalledFraction=0.571429;BaseCalledReadsWithVariant=12;DP=10;SupportFraction=0.420079;TotalReads=13;set=variant	GT:DP:GQ	0/1	0/0:10:1
NW_004766090.1	125986	.	A	G	162.30	PASS	AC=1;AF=0.25;AN=4;AlleleCount=1;BaseCalledFraction=0.6;BaseCalledReadsWithVariant=12;DP=10;SupportFraction=0.464119;TotalReads=14;set=variant	GT:DP:GQ	0/1	0/0:10:1
NW_004766090.1	125990	.	GT	G	162.30	PASS	AC=1;AF=0.25;AN=4;AlleleCount=1;BaseCalledFraction=0.4;BaseCalledReadsWithVariant=8;DP=10;SupportFraction=0.485757;TotalReads=14;set=variant	GT:DP:GQ	0/1	0/0:10:1
NW_004766090.1	125995	.	A	G	162.30	PASS	AC=1;AF=0.25;AN=4;AlleleCount=1;BaseCalledFraction=0.45;BaseCalledReadsWithVariant=9;DP=10;SupportFraction=0.445913;TotalReads=14;set=variant	GT:DP:GQ	0/1	0/0:10:1
NW_004766090.1	126008	.	A	C	61.50	PASS	AC=1;AF=0.25;AN=4;AlleleCount=1;BaseCalledFraction=0.5;BaseCalledReadsWithVariant=10;DP=10;SupportFraction=0.41544;TotalReads=14;set=variant	GT:DP:GQ	0/1	0/0:10:1
NW_004766090.1	126025	.	T	C	175.60	PASS	AC=1;AF=0.25;AN=4;AlleleCount=1;BaseCalledFraction=0.65;BaseCalledReadsWithVariant=13;DP=10;SupportFraction=0.430415;TotalReads=14;set=variant	GT:DP:GQ	0/1	0/0:10:1
NW_004766090.1	126027	.	G	A	175.60	PASS	AC=1;AF=0.25;AN=4;AlleleCount=1;BaseCalledFraction=0.65;BaseCalledReadsWithVariant=13;DP=10;SupportFraction=0.469974;TotalReads=14;set=variant	GT:DP:GQ	0/1	0/0:10:1
NW_004766090.1	126031	.	T	C	175.60	PASS	AC=1;AF=0.25;AN=4;AlleleCount=1;BaseCalledFraction=0.65;BaseCalledReadsWithVariant=13;DP=10;SupportFraction=0.430336;TotalReads=14;set=variant	GT:DP:GQ	0/1	0/0:10:1
NW_004766090.1	126070	.	T	C	93.60	PASS	AC=1;AF=0.25;AN=4;AlleleCount=1;BaseCalledFraction=0.6;BaseCalledReadsWithVariant=12;DP=10;SupportFraction=0.481221;TotalReads=14;set=variant	GT:DP:GQ	0/1	0/0:10:1
NW_004766090.1	126157	.	A	G	46.90	PASS	AC=1;AF=0.25;AN=4;AlleleCount=1;BaseCalledFraction=0.65;BaseCalledReadsWithVariant=13;DP=10;SupportFraction=0.464696;TotalReads=13;set=variant	GT:DP:GQ	0/1	0/0:10:1
NW_004766090.1	127454	.	G	A	89.70	PASS	AC=1;AF=0.25;AN=4;AlleleCount=1;BaseCalledFraction=0.428571;BaseCalledReadsWithVariant=9;DP=10;SupportFraction=0.49259;TotalReads=18;set=variant2	GT:DP:GQ	0/0:10:1	0/1
NW_004766090.1	127503	.	C	T	44.70	PASS	AC=1;AF=0.25;AN=4;AlleleCount=1;BaseCalledFraction=0.285714;BaseCalledReadsWithVariant=6;DP=10;SupportFraction=0.484735;TotalReads=18;set=variant2	GT:DP:GQ	0/0:10:1	0/1
NW_004766090.1	127728	.	A	T	155.70	PASS	AC=4;AF=1.0;AN=4;AlleleCount=2;DP=0;set=Intersection	GT	1/1	1/1
NW_004766090.1	127746	.	A	T	171.40	PASS	AC=4;AF=1.0;AN=4;AlleleCount=2;DP=0;set=Intersection	GT	1/1	1/1
NW_004766090.1	127767	.	T	A	172.60	PASS	AC=2;AF=0.5;AN=4;AlleleCount=2;BaseCalledFraction=0.9;BaseCalledReadsWithVariant=18;DP=10;SupportFraction=0.870373;TotalReads=14;set=variant	GT:DP:GQ	1/1	0/0:10:1
NW_004766090.1	127791	.	T	G	173.40	PASS	AC=1;AF=0.25;AN=4;AlleleCount=1;BaseCalledFraction=0.75;BaseCalledReadsWithVariant=15;DP=10;SupportFraction=0.725692;TotalReads=14;set=variant	GT:DP:GQ	0/1	0/0:10:1
NW_004766090.1	128055	.	G	T	98.10	PASS	AC=2;AF=0.5;AN=4;AlleleCount=2;BaseCalledFraction=0.65;BaseCalledReadsWithVariant=13;DP=10;SupportFraction=0.505509;TotalReads=14;set=variant	GT:DP:GQ	1/1	0/0:10:1
NW_004766090.1	128075	.	A	G	83.20	PASS	AC=2;AF=0.5;AN=4;AlleleCount=2;BaseCalledFraction=0.9;BaseCalledReadsWithVariant=18;DP=10;SupportFraction=0.805514;TotalReads=14;set=variant	GT:DP:GQ	1/1	0/0:10:1
NW_004766092.1	1103	.	TC	T	148.90	PASS	AC=1;AF=0.25;AN=4;AlleleCount=1;BaseCalledFraction=0.227273;BaseCalledReadsWithVariant=5;DP=10;SupportFraction=0.210816;TotalReads=16;set=variant	GT:DP:GQ	0/1	0/0:10:1
NW_004766092.1	1559	.	A	G	83.40	PASS	AC=1;AF=0.25;AN=4;AlleleCount=1;BaseCalledFraction=0.5;BaseCalledReadsWithVariant=11;DP=10;SupportFraction=0.600807;TotalReads=14;set=variant	GT:DP:GQ	0/1	0/0:10:1
NW_004766092.1	1615	.	A	T	129.20	PASS	AC=2;AF=0.5;AN=4;AlleleCount=2;BaseCalledFraction=0.857143;BaseCalledReadsWithVariant=18;DP=10;SupportFraction=0.841547;TotalReads=13;set=variant	GT:DP:GQ	1/1	0/0:10:1
NW_004766092.1	1915	.	T	C	22.10	PASS	AC=1;AF=0.25;AN=4;AlleleCount=1;BaseCalledFraction=0.4;BaseCalledReadsWithVariant=8;DP=10;SupportFraction=0.330693;TotalReads=12;set=variant	GT:DP:GQ	0/1	0/0:10:1
NW_004766092.1	1973	.	G	A	38.50	PASS	AC=1;AF=0.25;AN=4;AlleleCount=1;BaseCalledFraction=0.8;BaseCalledReadsWithVariant=16;DP=10;SupportFraction=0.445534;TotalReads=12;set=variant	GT:DP:GQ	0/1	0/0:10:1
NW_004766092.1	61070	.	C	T	21.20	PASS	AC=1;AF=0.25;AN=4;AlleleCount=1;BaseCalledFraction=0.347826;BaseCalledReadsWithVariant=8;DP=10;SupportFraction=0.461823;TotalReads=21;set=variant	GT:DP:GQ	0/1	0/0:10:1
NW_004766092.1	61078	.	GT	G	21.20	PASS	AC=1;AF=0.25;AN=4;AlleleCount=1;BaseCalledFraction=0.25;BaseCalledReadsWithVariant=6;DP=10;SupportFraction=0.510809;TotalReads=21;set=variant	GT:DP:GQ	0/1	0/0:10:1
NW_004766092.1	61108	.	G	GAAAATATATATGGGAGCTAT	166.30	PASS	AC=1;AF=0.25;AN=4;AlleleCount=1;BaseCalledFraction=0.25;BaseCalledReadsWithVariant=6;DP=10;SupportFraction=0.191927;TotalReads=22;set=variant	GT:DP:GQ	0/1	0/0:10:1
NW_004766092.1	61128	.	A	T	58.60	PASS	AC=1;AF=0.25;AN=4;AlleleCount=1;BaseCalledFraction=0.923077;BaseCalledReadsWithVariant=24;DP=10;SupportFraction=0.60522;TotalReads=23;set=variant	GT:DP:GQ	0/1	0/0:10:1
NW_004766092.1	61143	.	T	A	71.40	PASS	AC=1;AF=0.25;AN=4;AlleleCount=1;BaseCalledFraction=0.346154;BaseCalledReadsWithVariant=9;DP=10;SupportFraction=0.567503;TotalReads=22;set=variant	GT:DP:GQ	0/1	0/0:10:1
NW_004766092.1	61154	.	A	T	71.40	PASS	AC=1;AF=0.25;AN=4;AlleleCount=1;BaseCalledFraction=0.307692;BaseCalledReadsWithVariant=8;DP=10;SupportFraction=0.455805;TotalReads=22;set=variant	GT:DP:GQ	0/1	0/0:10:1
NW_004766092.1	61166	.	T	A	55.20	PASS	AC=1;AF=0.25;AN=4;AlleleCount=1;BaseCalledFraction=0.8;BaseCalledReadsWithVariant=20;DP=10;SupportFraction=0.588305;TotalReads=24;set=variant	GT:DP:GQ	0/1	0/0:10:1
NW_004766092.1	61201	.	A	G	25.10	PASS	AC=1;AF=0.25;AN=4;AlleleCount=1;BaseCalledFraction=0.32;BaseCalledReadsWithVariant=8;DP=10;SupportFraction=0.519508;TotalReads=24;set=variant	GT:DP:GQ	0/1	0/0:10:1
NW_004766092.1	61207	.	T	C	25.10	PASS	AC=1;AF=0.25;AN=4;AlleleCount=1;BaseCalledFraction=0.28;BaseCalledReadsWithVariant=7;DP=10;SupportFraction=0.457755;TotalReads=24;set=variant	GT:DP:GQ	0/1	0/0:10:1
NW_004766092.1	61292	.	CA	C	642.50	PASS	AC=1;AF=0.25;AN=4;AlleleCount=1;BaseCalledFraction=0.36;BaseCalledReadsWithVariant=9;DP=10;SupportFraction=0.565929;TotalReads=24;set=variant	GT:DP:GQ	0/1	0/0:10:1
NW_004766092.1	61300	.	C	A	642.50	PASS	AC=1;AF=0.25;AN=4;AlleleCount=1;BaseCalledFraction=0.48;BaseCalledReadsWithVariant=12;DP=10;SupportFraction=0.499768;TotalReads=24;set=variant	GT:DP:GQ	0/1	0/0:10:1
NW_004766092.1	61308	.	AACCAAATTTAGGCACTCATGCCGAATTTCATTGG	A	642.50	PASS	AC=1;AF=0.25;AN=4;AlleleCount=1;BaseCalledFraction=0.56;BaseCalledReadsWithVariant=14;DP=10;SupportFraction=0.791599;TotalReads=24;set=variant	GT:DP:GQ	0/1	0/0:10:1
NW_004766092.1	61406	.	G	A	123.40	PASS	AC=1;AF=0.25;AN=4;AlleleCount=1;BaseCalledFraction=0.56;BaseCalledReadsWithVariant=14;DP=10;SupportFraction=0.529981;TotalReads=24;set=variant	GT:DP:GQ	0/1	0/0:10:1
NW_004766092.1	61415	.	T	C	123.40	PASS	AC=2;AF=0.5;AN=4;AlleleCount=2;BaseCalledFraction=0.84;BaseCalledReadsWithVariant=21;DP=10;SupportFraction=0.649987;TotalReads=24;set=variant	GT:DP:GQ	1/1	0/0:10:1
NW_004766092.1	61443	.	A	T	54	PASS	AC=1;AF=0.25;AN=4;AlleleCount=1;BaseCalledFraction=0.36;BaseCalledReadsWithVariant=9;DP=10;SupportFraction=0.516295;TotalReads=24;set=variant	GT:DP:GQ	0/1	0/0:10:1
NW_004766092.1	61505	.	T	G	86.90	PASS	AC=1;AF=0.25;AN=4;AlleleCount=1;BaseCalledFraction=0.32;BaseCalledReadsWithVariant=8;DP=10;SupportFraction=0.556371;TotalReads=23;set=variant	GT:DP:GQ	0/1	0/0:10:1
NW_004766092.1	61512	.	T	G	86.90	PASS	AC=1;AF=0.25;AN=4;AlleleCount=1;BaseCalledFraction=0.28;BaseCalledReadsWithVariant=7;DP=10;SupportFraction=0.568205;TotalReads=23;set=variant	GT:DP:GQ	0/1	0/0:10:1
NW_004766092.1	61519	.	C	G	86.90	PASS	AC=2;AF=0.5;AN=4;AlleleCount=2;BaseCalledFraction=0.68;BaseCalledReadsWithVariant=17;DP=10;SupportFraction=0.555765;TotalReads=23;set=variant	GT:DP:GQ	1/1	0/0:10:1
NW_004766092.1	61522	.	C	T	86.90	PASS	AC=1;AF=0.25;AN=4;AlleleCount=1;BaseCalledFraction=0.32;BaseCalledReadsWithVariant=8;DP=10;SupportFraction=0.470104;TotalReads=23;set=variant	GT:DP:GQ	0/1	0/0:10:1
NW_004766092.1	61542	.	C	G	49.80	PASS	AC=1;AF=0.25;AN=4;AlleleCount=1;BaseCalledFraction=0.5;BaseCalledReadsWithVariant=12;DP=10;SupportFraction=0.542301;TotalReads=22;set=variant	GT:DP:GQ	0/1	0/0:10:1
NW_004766092.1	61596	.	CA	C	51.80	PASS	AC=2;AF=0.5;AN=4;AlleleCount=2;BaseCalledFraction=0.391304;BaseCalledReadsWithVariant=9;DP=10;SupportFraction=0.622349;TotalReads=22;set=variant	GT:DP:GQ	1/1	0/0:10:1
NW_004766092.1	61604	.	T	C	51.80	PASS	AC=1;AF=0.25;AN=4;AlleleCount=1;BaseCalledFraction=0.869565;BaseCalledReadsWithVariant=20;DP=10;SupportFraction=0.561345;TotalReads=22;set=variant	GT:DP:GQ	0/1	0/0:10:1
NW_004766092.1	61621	.	A	T	83.60	PASS	AC=2;AF=0.5;AN=4;AlleleCount=2;BaseCalledFraction=0.869565;BaseCalledReadsWithVariant=20;DP=10;SupportFraction=0.630953;TotalReads=21;set=variant	GT:DP:GQ	1/1	0/0:10:1
NW_004766092.1	61632	.	A	G	219.90	PASS	AC=2;AF=0.5;AN=4;AlleleCount=2;BaseCalledFraction=0.869565;BaseCalledReadsWithVariant=20;DP=10;SupportFraction=0.663716;TotalReads=20;set=variant	GT:DP:GQ	1/1	0/0:10:1
NW_004766092.1	61637	.	G	A	219.90	PASS	AC=2;AF=0.5;AN=4;AlleleCount=2;BaseCalledFraction=0.913043;BaseCalledReadsWithVariant=21;DP=10;SupportFraction=0.757698;TotalReads=20;set=variant	GT:DP:GQ	1/1	0/0:10:1
NW_004766092.1	61644	.	A	T	219.90	PASS	AC=1;AF=0.25;AN=4;AlleleCount=1;BaseCalledFraction=0.782609;BaseCalledReadsWithVariant=18;DP=10;SupportFraction=0.589559;TotalReads=20;set=variant	GT:DP:GQ	0/1	0/0:10:1
NW_004766092.1	61668	.	A	T	50.20	PASS	AC=1;AF=0.25;AN=4;AlleleCount=1;BaseCalledFraction=0.238095;BaseCalledReadsWithVariant=5;DP=10;SupportFraction=0.658005;TotalReads=19;set=variant	GT:DP:GQ	0/1	0/0:10:1
NW_004766092.1	61685	.	A	T	42.20	PASS	AC=2;AF=0.5;AN=4;AlleleCount=2;BaseCalledFraction=0.333333;BaseCalledReadsWithVariant=7;DP=10;SupportFraction=0.558653;TotalReads=19;set=variant	GT:DP:GQ	1/1	0/0:10:1
NW_004766092.1	61686	.	T	G	42.20	PASS	AC=1;AF=0.25;AN=4;AlleleCount=1;BaseCalledFraction=0.857143;BaseCalledReadsWithVariant=18;DP=10;SupportFraction=0.522611;TotalReads=19;set=variant	GT:DP:GQ	0/1	0/0:10:1
NW_004766092.1	61710	.	T	G	73.20	PASS	AC=2;AF=0.5;AN=4;AlleleCount=2;BaseCalledFraction=0.85;BaseCalledReadsWithVariant=17;DP=10;SupportFraction=0.606668;TotalReads=19;set=variant	GT:DP:GQ	1/1	0/0:10:1
NW_004766092.1	133193	.	TG	T	37.60	PASS	AC=2;AF=0.5;AN=4;AlleleCount=2;BaseCalledFraction=0.391304;BaseCalledReadsWithVariant=9;DP=10;SupportFraction=0.499398;TotalReads=19;set=variant	GT:DP:GQ	1/1	0/0:10:1
NW_004766092.1	133211	.	C	T	47.60	PASS	AC=2;AF=0.5;AN=4;AlleleCount=2;BaseCalledFraction=0.782609;BaseCalledReadsWithVariant=18;DP=10;SupportFraction=0.687531;TotalReads=19;set=variant	GT:DP:GQ	1/1	0/0:10:1
NW_004766092.1	133231	.	C	T	40.50	PASS	AC=1;AF=0.25;AN=4;AlleleCount=1;BaseCalledFraction=0.26087;BaseCalledReadsWithVariant=6;DP=10;SupportFraction=0.493221;TotalReads=20;set=variant	GT:DP:GQ	0/1	0/0:10:1
NW_004766092.1	133234	.	C	T	40.50	PASS	AC=1;AF=0.25;AN=4;AlleleCount=1;BaseCalledFraction=0.217391;BaseCalledReadsWithVariant=5;DP=10;SupportFraction=0.377982;TotalReads=20;set=variant	GT:DP:GQ	0/1	0/0:10:1
NW_004766092.1	133238	.	A	T	40.50	PASS	AC=1;AF=0.25;AN=4;AlleleCount=1;BaseCalledFraction=0.217391;BaseCalledReadsWithVariant=5;DP=10;SupportFraction=0.365042;TotalReads=20;set=variant	GT:DP:GQ	0/1	0/0:10:1
NW_004766092.1	133244	.	T	C	40.50	PASS	AC=1;AF=0.25;AN=4;AlleleCount=1;BaseCalledFraction=0.217391;BaseCalledReadsWithVariant=5;DP=10;SupportFraction=0.403401;TotalReads=20;set=variant	GT:DP:GQ	0/1	0/0:10:1
NW_004766092.1	133250	.	G	T	40.50	PASS	AC=1;AF=0.25;AN=4;AlleleCount=1;BaseCalledFraction=0.521739;BaseCalledReadsWithVariant=12;DP=10;SupportFraction=0.491668;TotalReads=20;set=variant	GT:DP:GQ	0/1	0/0:10:1
NW_004766092.1	133372	.	T	C	31.90	PASS	AC=1;AF=0.25;AN=4;AlleleCount=1;BaseCalledFraction=0.541667;BaseCalledReadsWithVariant=13;DP=10;SupportFraction=0.501876;TotalReads=21;set=variant	GT:DP:GQ	0/1	0/0:10:1
NW_004766092.1	133439	.	GAA	G	35.50	PASS	AC=1;AF=0.25;AN=4;AlleleCount=1;BaseCalledFraction=0.25;BaseCalledReadsWithVariant=6;DP=10;SupportFraction=0.537161;TotalReads=21;set=variant	GT:DP:GQ	0/1	0/0:10:1
NW_004766092.1	133445	.	A	T	35.50	PASS	AC=1;AF=0.25;AN=4;AlleleCount=1;BaseCalledFraction=0.458333;BaseCalledReadsWithVariant=11;DP=10;SupportFraction=0.419577;TotalReads=21;set=variant	GT:DP:GQ	0/1	0/0:10:1
NW_004766092.1	133481	.	T	C	56	PASS	AC=1;AF=0.25;AN=4;AlleleCount=1;BaseCalledFraction=0.576923;BaseCalledReadsWithVariant=15;DP=10;SupportFraction=0.520018;TotalReads=21;set=variant	GT:DP:GQ	0/1	0/0:10:1
NW_004766092.1	133486	.	T	A	56	PASS	AC=1;AF=0.25;AN=4;AlleleCount=1;BaseCalledFraction=0.384615;BaseCalledReadsWithVariant=10;DP=10;SupportFraction=0.449736;TotalReads=21;set=variant	GT:DP:GQ	0/1	0/0:10:1
NW_004766092.1	133540	.	A	T	88.50	PASS	AC=1;AF=0.25;AN=4;AlleleCount=1;BaseCalledFraction=0.464286;BaseCalledReadsWithVariant=13;DP=10;SupportFraction=0.4763;TotalReads=23;set=variant	GT:DP:GQ	0/1	0/0:10:1
NW_004766092.1	133544	.	C	A	88.50	PASS	AC=1;AF=0.25;AN=4;AlleleCount=1;BaseCalledFraction=0.214286;BaseCalledReadsWithVariant=6;DP=10;SupportFraction=0.522818;TotalReads=23;set=variant	GT:DP:GQ	0/1	0/0:10:1
NW_004766092.1	133553	.	A	G	88.50	PASS	AC=1;AF=0.25;AN=4;AlleleCount=1;BaseCalledFraction=0.275862;BaseCalledReadsWithVariant=8;DP=10;SupportFraction=0.484339;TotalReads=23;set=variant	GT:DP:GQ	0/1	0/0:10:1
NW_004766092.1	133566	.	T	G	128.80	PASS	AC=1;AF=0.25;AN=4;AlleleCount=1;BaseCalledFraction=0.206897;BaseCalledReadsWithVariant=6;DP=10;SupportFraction=0.444539;TotalReads=25;set=variant	GT:DP:GQ	0/1	0/0:10:1
NW_004766092.1	133570	.	C	T	128.80	PASS	AC=1;AF=0.25;AN=4;AlleleCount=1;BaseCalledFraction=0.206897;BaseCalledReadsWithVariant=6;DP=10;SupportFraction=0.389256;TotalReads=25;set=variant	GT:DP:GQ	0/1	0/0:10:1
NW_004766092.1	133573	.	A	C	128.80	PASS	AC=1;AF=0.25;AN=4;AlleleCount=1;BaseCalledFraction=0.413793;BaseCalledReadsWithVariant=12;DP=10;SupportFraction=0.496926;TotalReads=25;set=variant	GT:DP:GQ	0/1	0/0:10:1
NW_004766092.1	133588	.	C	G	128.80	PASS	AC=1;AF=0.25;AN=4;AlleleCount=1;BaseCalledFraction=0.586207;BaseCalledReadsWithVariant=17;DP=10;SupportFraction=0.521654;TotalReads=25;set=variant	GT:DP:GQ	0/1	0/0:10:1
NW_004766092.1	133589	.	G	T	128.80	PASS	AC=1;AF=0.25;AN=4;AlleleCount=1;BaseCalledFraction=0.206897;BaseCalledReadsWithVariant=6;DP=10;SupportFraction=0.501867;TotalReads=25;set=variant	GT:DP:GQ	0/1	0/0:10:1
NW_004766092.1	133656	.	C	T	44.30	PASS	AC=1;AF=0.25;AN=4;AlleleCount=1;BaseCalledFraction=0.517241;BaseCalledReadsWithVariant=15;DP=10;SupportFraction=0.493045;TotalReads=26;set=variant	GT:DP:GQ	0/1	0/0:10:1
NW_004766092.1	133658	.	A	T	44.30	PASS	AC=1;AF=0.25;AN=4;AlleleCount=1;BaseCalledFraction=0.633333;BaseCalledReadsWithVariant=19;DP=10;SupportFraction=0.530433;TotalReads=26;set=variant	GT:DP:GQ	0/1	0/0:10:1
NW_004766092.1	133706	.	C	CGTATT	58.30	PASS	AC=1;AF=0.25;AN=4;AlleleCount=1;BaseCalledFraction=0.266667;BaseCalledReadsWithVariant=8;DP=10;SupportFraction=0.177245;TotalReads=27;set=variant	GT:DP:GQ	0/1	0/0:10:1
NW_004766092.1	133737	.	T	C	102.20	PASS	AC=1;AF=0.25;AN=4;AlleleCount=1;BaseCalledFraction=0.4;BaseCalledReadsWithVariant=12;DP=10;SupportFraction=0.450159;TotalReads=27;set=variant	GT:DP:GQ	0/1	0/0:10:1
NW_004766092.1	133739	.	C	G	102.20	PASS	AC=1;AF=0.25;AN=4;AlleleCount=1;BaseCalledFraction=0.566667;BaseCalledReadsWithVariant=17;DP=10;SupportFraction=0.450899;TotalReads=27;set=variant	GT:DP:GQ	0/1	0/0:10:1
NW_004766092.1	133849	.	T	C	23	PASS	AC=1;AF=0.25;AN=4;AlleleCount=1;BaseCalledFraction=0.266667;BaseCalledReadsWithVariant=8;DP=10;SupportFraction=0.395309;TotalReads=27;set=variant	GT:DP:GQ	0/1	0/0:10:1
NW_004766092.1	133854	.	A	G	23	PASS	AC=1;AF=0.25;AN=4;AlleleCount=1;BaseCalledFraction=0.566667;BaseCalledReadsWithVariant=17;DP=10;SupportFraction=0.455108;TotalReads=27;set=variant	GT:DP:GQ	0/1	0/0:10:1
NW_004766092.1	133912	.	ATCCAAATCTGAATCGATTTC	A	433.80	PASS	AC=1;AF=0.25;AN=4;AlleleCount=1;BaseCalledFraction=0.333333;BaseCalledReadsWithVariant=10;DP=10;SupportFraction=0.77812;TotalReads=27;set=variant	GT:DP:GQ	0/1	0/0:10:1
NW_004766092.1	133942	.	A	T	54.60	PASS	AC=1;AF=0.25;AN=4;AlleleCount=1;BaseCalledFraction=0.566667;BaseCalledReadsWithVariant=17;DP=10;SupportFraction=0.442888;TotalReads=25;set=variant	GT:DP:GQ	0/1	0/0:10:1
NW_004766092.1	134004	.	T	G	68.30	PASS	AC=1;AF=0.25;AN=4;AlleleCount=1;BaseCalledFraction=0.428571;BaseCalledReadsWithVariant=12;DP=10;SupportFraction=0.625255;TotalReads=23;set=variant	GT:DP:GQ	0/1	0/0:10:1
NW_004766092.1	134026	.	AAT	A	45.70	PASS	AC=2;AF=0.5;AN=4;AlleleCount=2;BaseCalledFraction=0.222222;BaseCalledReadsWithVariant=6;DP=10;SupportFraction=0.792566;TotalReads=23;set=variant	GT:DP:GQ	1/1	0/0:10:1
NW_004766092.1	134043	.	C	G	63.90	PASS	AC=1;AF=0.25;AN=4;AlleleCount=1;BaseCalledFraction=0.5;BaseCalledReadsWithVariant=13;DP=10;SupportFraction=0.5204;TotalReads=23;set=variant	GT:DP:GQ	0/1	0/0:10:1
NW_004766092.1	134054	.	C	A	52.50	PASS	AC=1;AF=0.25;AN=4;AlleleCount=1;BaseCalledFraction=0.592593;BaseCalledReadsWithVariant=16;DP=10;SupportFraction=0.529789;TotalReads=23;set=variant	GT:DP:GQ	0/1	0/0:10:1
NW_004766092.1	134079	.	CA	C	50.50	PASS	AC=1;AF=0.25;AN=4;AlleleCount=1;BaseCalledFraction=0.296296;BaseCalledReadsWithVariant=8;DP=10;SupportFraction=0.568726;TotalReads=22;set=variant	GT:DP:GQ	0/1	0/0:10:1
NW_004766092.1	134087	.	T	C	50.50	PASS	AC=1;AF=0.25;AN=4;AlleleCount=1;BaseCalledFraction=0.37037;BaseCalledReadsWithVariant=10;DP=10;SupportFraction=0.442136;TotalReads=22;set=variant	GT:DP:GQ	0/1	0/0:10:1
NW_004766092.1	134110	.	A	C	267	PASS	AC=1;AF=0.25;AN=4;AlleleCount=1;BaseCalledFraction=0.538462;BaseCalledReadsWithVariant=14;DP=10;SupportFraction=0.46021;TotalReads=20;set=variant	GT:DP:GQ	0/1	0/0:10:1
NW_004766092.1	134120	.	G	A	267	PASS	AC=1;AF=0.25;AN=4;AlleleCount=1;BaseCalledFraction=0.384615;BaseCalledReadsWithVariant=10;DP=10;SupportFraction=0.460055;TotalReads=20;set=variant	GT:DP:GQ	0/1	0/0:10:1
NW_004766092.1	134124	.	T	C	267	PASS	AC=1;AF=0.25;AN=4;AlleleCount=1;BaseCalledFraction=0.538462;BaseCalledReadsWithVariant=14;DP=10;SupportFraction=0.486046;TotalReads=20;set=variant	GT:DP:GQ	0/1	0/0:10:1
NW_004766092.1	134126	.	TA	T	267	PASS	AC=1;AF=0.25;AN=4;AlleleCount=1;BaseCalledFraction=0.461538;BaseCalledReadsWithVariant=12;DP=10;SupportFraction=0.573506;TotalReads=20;set=variant	GT:DP:GQ	0/1	0/0:10:1
NW_004766092.1	134130	.	T	G	267	PASS	AC=1;AF=0.25;AN=4;AlleleCount=1;BaseCalledFraction=0.269231;BaseCalledReadsWithVariant=7;DP=10;SupportFraction=0.558512;TotalReads=20;set=variant	GT:DP:GQ	0/1	0/0:10:1
NW_004766092.1	134142	.	T	C	267	PASS	AC=2;AF=0.5;AN=4;AlleleCount=2;BaseCalledFraction=0.692308;BaseCalledReadsWithVariant=18;DP=10;SupportFraction=0.536615;TotalReads=20;set=variant	GT:DP:GQ	1/1	0/0:10:1
NW_004766092.1	134152	.	A	T	267	PASS	AC=1;AF=0.25;AN=4;AlleleCount=1;BaseCalledFraction=0.461538;BaseCalledReadsWithVariant=12;DP=10;SupportFraction=0.441922;TotalReads=20;set=variant	GT:DP:GQ	0/1	0/0:10:1
NW_004766093.1	110904	.	A	T	23.50	PASS	AC=2;AF=0.5;AN=4;AlleleCount=2;BaseCalledFraction=0.818182;BaseCalledReadsWithVariant=18;DP=10;SupportFraction=0.49788;TotalReads=13;set=variant	GT:DP:GQ	1/1	0/0:10:1
NW_004766093.1	110920	.	A	T	36.50	PASS	AC=1;AF=0.25;AN=4;AlleleCount=1;BaseCalledFraction=0.863636;BaseCalledReadsWithVariant=19;DP=10;SupportFraction=0.405541;TotalReads=13;set=variant	GT:DP:GQ	0/1	0/0:10:1
NW_004766093.1	110924	.	TG	T	36.50	PASS	AC=2;AF=0.5;AN=4;AlleleCount=2;BaseCalledFraction=0.318182;BaseCalledReadsWithVariant=7;DP=10;SupportFraction=0.540614;TotalReads=13;set=variant	GT:DP:GQ	1/1	0/0:10:1
NW_004766093.1	110962	.	T	G	45.90	PASS	AC=2;AF=0.5;AN=4;AlleleCount=2;BaseCalledFraction=0.954545;BaseCalledReadsWithVariant=21;DP=10;SupportFraction=0.518189;TotalReads=13;set=variant	GT:DP:GQ	1/1	0/0:10:1
NW_004766093.1	110965	.	G	C	45.90	PASS	AC=1;AF=0.25;AN=4;AlleleCount=1;BaseCalledFraction=0.636364;BaseCalledReadsWithVariant=14;DP=10;SupportFraction=0.293927;TotalReads=13;set=variant	GT:DP:GQ	0/1	0/0:10:1
NW_004766093.1	110972	.	T	C	45.90	PASS	AC=1;AF=0.25;AN=4;AlleleCount=1;BaseCalledFraction=0.909091;BaseCalledReadsWithVariant=20;DP=10;SupportFraction=0.314823;TotalReads=13;set=variant	GT:DP:GQ	0/1	0/0:10:1
NW_004766093.1	111002	.	A	T	24.60	PASS	AC=1;AF=0.25;AN=4;AlleleCount=1;BaseCalledFraction=1;BaseCalledReadsWithVariant=22;DP=10;SupportFraction=0.472893;TotalReads=13;set=variant	GT:DP:GQ	0/1	0/0:10:1
NW_004766093.1	111023	.	G	C	31.60	PASS	AC=1;AF=0.25;AN=4;AlleleCount=1;BaseCalledFraction=0.863636;BaseCalledReadsWithVariant=19;DP=10;SupportFraction=0.441144;TotalReads=13;set=variant	GT:DP:GQ	0/1	0/0:10:1
NW_004766093.1	111033	.	T	A	31.60	PASS	AC=1;AF=0.25;AN=4;AlleleCount=1;BaseCalledFraction=1;BaseCalledReadsWithVariant=22;DP=10;SupportFraction=0.316923;TotalReads=13;set=variant	GT:DP:GQ	0/1	0/0:10:1
NW_004766093.1	111147	.	C	T	57.90	PASS	AC=1;AF=0.25;AN=4;AlleleCount=1;BaseCalledFraction=0.913043;BaseCalledReadsWithVariant=21;DP=10;SupportFraction=0.44457;TotalReads=13;set=variant	GT:DP:GQ	0/1	0/0:10:1
NW_004766093.1	111150	.	G	T	57.90	PASS	AC=1;AF=0.25;AN=4;AlleleCount=1;BaseCalledFraction=0.869565;BaseCalledReadsWithVariant=20;DP=10;SupportFraction=0.405155;TotalReads=13;set=variant	GT:DP:GQ	0/1	0/0:10:1
NW_004766093.1	111151	.	A	G	57.90	PASS	AC=1;AF=0.25;AN=4;AlleleCount=1;BaseCalledFraction=0.782609;BaseCalledReadsWithVariant=18;DP=10;SupportFraction=0.440429;TotalReads=13;set=variant	GT:DP:GQ	0/1	0/0:10:1
NW_004766093.1	111154	.	G	A	57.90	PASS	AC=2;AF=0.5;AN=4;AlleleCount=2;BaseCalledFraction=0.652174;BaseCalledReadsWithVariant=15;DP=10;SupportFraction=0.487503;TotalReads=13;set=variant	GT:DP:GQ	1/1	0/0:10:1
NW_004766093.1	111156	.	G	A	57.90	PASS	AC=1;AF=0.25;AN=4;AlleleCount=1;BaseCalledFraction=0.782609;BaseCalledReadsWithVariant=18;DP=10;SupportFraction=0.48439;TotalReads=13;set=variant	GT:DP:GQ	0/1	0/0:10:1
NW_004766093.1	111163	.	T	A	57.90	PASS	AC=1;AF=0.25;AN=4;AlleleCount=1;BaseCalledFraction=0.217391;BaseCalledReadsWithVariant=5;DP=10;SupportFraction=0.398571;TotalReads=13;set=variant	GT:DP:GQ	0/1	0/0:10:1
NW_004766093.1	111179	.	G	A	43.50	PASS	AC=1;AF=0.25;AN=4;AlleleCount=1;BaseCalledFraction=0.73913;BaseCalledReadsWithVariant=17;DP=10;SupportFraction=0.412535;TotalReads=13;set=variant	GT:DP:GQ	0/1	0/0:10:1
NW_004766093.1	111185	.	AA	ATT	43.50	PASS	AC=1;AF=0.25;AN=4;AlleleCount=1;BaseCalledFraction=0.434783;BaseCalledReadsWithVariant=10;DP=10;SupportFraction=0.255578;TotalReads=13;set=variant	GT:DP:GQ	0/1	0/0:10:1
NW_004766093.1	111188	.	C	T	43.50	PASS	AC=1;AF=0.25;AN=4;AlleleCount=1;BaseCalledFraction=0.217391;BaseCalledReadsWithVariant=5;DP=10;SupportFraction=0.424759;TotalReads=13;set=variant	GT:DP:GQ	0/1	0/0:10:1
NW_004766093.1	111231	.	CATCTGAAAGTAATATAAATTTTCGGTATTTCATTCGTCTTTAGCGCTATTTACCTCATTTTAAAAATGAAGGATAATCAGAGCTGTCATA	C	1141.50	PASS	AC=2;AF=0.5;AN=4;AlleleCount=2;BaseCalledFraction=0.833333;BaseCalledReadsWithVariant=20;DP=10;SupportFraction=0.769142;TotalReads=13;set=variant	GT:DP:GQ	1/1	0/0:10:1
NW_004766093.1	111333	.	TG	T	44.20	PASS	AC=2;AF=0.5;AN=4;AlleleCount=2;BaseCalledFraction=0.521739;BaseCalledReadsWithVariant=12;DP=10;SupportFraction=0.339488;TotalReads=13;set=variant	GT:DP:GQ	1/1	0/0:10:1
NW_004766093.1	111336	.	A	C	44.20	PASS	AC=1;AF=0.25;AN=4;AlleleCount=1;BaseCalledFraction=0.869565;BaseCalledReadsWithVariant=20;DP=10;SupportFraction=0.334773;TotalReads=13;set=variant	GT:DP:GQ	0/1	0/0:10:1
NW_004766093.1	111359	.	A	AT	125.70	PASS	AC=1;AF=0.25;AN=4;AlleleCount=1;BaseCalledFraction=0.869565;BaseCalledReadsWithVariant=20;DP=10;SupportFraction=0.274354;TotalReads=13;set=variant	GT:DP:GQ	0/1	0/0:10:1
NW_004766093.1	111360	.	GAAAAAAT	G	125.70	PASS	AC=2;AF=0.5;AN=4;AlleleCount=2;BaseCalledFraction=0.869565;BaseCalledReadsWithVariant=20;DP=10;SupportFraction=0.670349;TotalReads=13;set=variant	GT:DP:GQ	1/1	0/0:10:1
NW_004766093.1	111369	.	C	A	125.70	PASS	AC=1;AF=0.25;AN=4;AlleleCount=1;BaseCalledFraction=0.956522;BaseCalledReadsWithVariant=22;DP=10;SupportFraction=0.260494;TotalReads=13;set=variant	GT:DP:GQ	0/1	0/0:10:1
NW_004766093.1	111377	.	T	C	125.70	PASS	AC=1;AF=0.25;AN=4;AlleleCount=1;BaseCalledFraction=0.913043;BaseCalledReadsWithVariant=21;DP=10;SupportFraction=0.438644;TotalReads=13;set=variant	GT:DP:GQ	0/1	0/0:10:1
NW_004766093.1	111390	.	C	T	50.30	PASS	AC=1;AF=0.25;AN=4;AlleleCount=1;BaseCalledFraction=1;BaseCalledReadsWithVariant=23;DP=10;SupportFraction=0.275385;TotalReads=13;set=variant	GT:DP:GQ	0/1	0/0:10:1
NW_004766093.1	111394	.	A	T	50.30	PASS	AC=2;AF=0.5;AN=4;AlleleCount=2;BaseCalledFraction=0.826087;BaseCalledReadsWithVariant=19;DP=10;SupportFraction=0.407781;TotalReads=13;set=variant	GT:DP:GQ	1/1	0/0:10:1
NW_004766093.1	111396	.	T	C	50.30	PASS	AC=1;AF=0.25;AN=4;AlleleCount=1;BaseCalledFraction=0.826087;BaseCalledReadsWithVariant=19;DP=10;SupportFraction=0.331577;TotalReads=13;set=variant	GT:DP:GQ	0/1	0/0:10:1
NW_004766093.1	111483	.	A	T	27	PASS	AC=1;AF=0.25;AN=4;AlleleCount=1;BaseCalledFraction=0.913043;BaseCalledReadsWithVariant=21;DP=10;SupportFraction=0.311198;TotalReads=13;set=variant	GT:DP:GQ	0/1	0/0:10:1
NW_004766093.1	111484	.	A	G	27	PASS	AC=1;AF=0.25;AN=4;AlleleCount=1;BaseCalledFraction=0.913043;BaseCalledReadsWithVariant=21;DP=10;SupportFraction=0.421138;TotalReads=13;set=variant	GT:DP:GQ	0/1	0/0:10:1
NW_004766093.1	118825	.	T	TC	670.10	PASS	AC=1;AF=0.25;AN=4;AlleleCount=1;BaseCalledFraction=0.451613;BaseCalledReadsWithVariant=14;DP=10;SupportFraction=0.353542;TotalReads=20;set=variant	GT:DP:GQ	0/1	0/0:10:1
NW_004766093.1	118827	.	A	T	670.10	PASS	AC=1;AF=0.25;AN=4;AlleleCount=1;BaseCalledFraction=0.741935;BaseCalledReadsWithVariant=23;DP=10;SupportFraction=0.544031;TotalReads=20;set=variant	GT:DP:GQ	0/1	0/0:10:1
NW_004766093.1	118832	.	A	G	670.10	PASS	AC=2;AF=0.5;AN=4;AlleleCount=2;BaseCalledFraction=0.935484;BaseCalledReadsWithVariant=29;DP=10;SupportFraction=0.553297;TotalReads=20;set=variant	GT:DP:GQ	1/1	0/0:10:1
NW_004766093.1	118842	.	T	G	670.10	PASS	AC=2;AF=0.5;AN=4;AlleleCount=2;BaseCalledFraction=1;BaseCalledReadsWithVariant=31;DP=10;SupportFraction=0.621074;TotalReads=20;set=variant	GT:DP:GQ	1/1	0/0:10:1
NW_004766093.1	118848	.	T	TC	670.10	PASS	AC=1;AF=0.25;AN=4;AlleleCount=1;BaseCalledFraction=0.580645;BaseCalledReadsWithVariant=18;DP=10;SupportFraction=0.404705;TotalReads=20;set=variant	GT:DP:GQ	0/1	0/0:10:1
NW_004766093.1	118856	.	A	T	670.10	PASS	AC=1;AF=0.25;AN=4;AlleleCount=1;BaseCalledFraction=0.903226;BaseCalledReadsWithVariant=28;DP=10;SupportFraction=0.592362;TotalReads=20;set=variant	GT:DP:GQ	0/1	0/0:10:1
NW_004766093.1	118861	.	GT	G	670.10	PASS	AC=2;AF=0.5;AN=4;AlleleCount=2;BaseCalledFraction=0.903226;BaseCalledReadsWithVariant=28;DP=10;SupportFraction=0.627186;TotalReads=20;set=variant	GT:DP:GQ	1/1	0/0:10:1
NW_004766093.1	118865	.	CA	C	670.10	PASS	AC=2;AF=0.5;AN=4;AlleleCount=2;BaseCalledFraction=0.709677;BaseCalledReadsWithVariant=22;DP=10;SupportFraction=0.685215;TotalReads=20;set=variant	GT:DP:GQ	1/1	0/0:10:1
NW_004766093.1	118920	.	C	A	102.20	PASS	AC=2;AF=0.5;AN=4;AlleleCount=2;BaseCalledFraction=1;BaseCalledReadsWithVariant=31;DP=10;SupportFraction=0.669618;TotalReads=20;set=variant	GT:DP:GQ	1/1	0/0:10:1
NW_004766093.1	118941	.	A	T	100.60	PASS	AC=2;AF=0.5;AN=4;AlleleCount=2;BaseCalledFraction=0.967742;BaseCalledReadsWithVariant=30;DP=10;SupportFraction=0.571032;TotalReads=20;set=variant	GT:DP:GQ	1/1	0/0:10:1
NW_004766093.1	118953	.	A	T	253.50	PASS	AC=2;AF=0.5;AN=4;AlleleCount=2;BaseCalledFraction=0.903226;BaseCalledReadsWithVariant=28;DP=10;SupportFraction=0.599039;TotalReads=20;set=variant	GT:DP:GQ	1/1	0/0:10:1
NW_004766093.1	118958	.	A	C	253.50	PASS	AC=1;AF=0.25;AN=4;AlleleCount=1;BaseCalledFraction=0.83871;BaseCalledReadsWithVariant=26;DP=10;SupportFraction=0.501874;TotalReads=20;set=variant	GT:DP:GQ	0/1	0/0:10:1
NW_004766093.1	118975	.	T	C	105.40	PASS	AC=2;AF=0.5;AN=4;AlleleCount=2;BaseCalledFraction=0.967742;BaseCalledReadsWithVariant=30;DP=10;SupportFraction=0.539125;TotalReads=20;set=variant	GT:DP:GQ	1/1	0/0:10:1
NW_004766093.1	118998	.	T	A	157.60	PASS	AC=4;AF=1.0;AN=4;AlleleCount=2;DP=0;set=Intersection	GT	1/1	1/1
NW_004766093.1	119130	.	G	C	112.40	PASS	AC=2;AF=0.5;AN=4;AlleleCount=2;BaseCalledFraction=0.758621;BaseCalledReadsWithVariant=22;DP=10;SupportFraction=0.65863;TotalReads=18;set=variant	GT:DP:GQ	1/1	0/0:10:1
NW_004766093.1	119142	.	C	CATTTTTTTAATTCAATTTT	463.80	PASS	AC=1;AF=0.25;AN=4;AlleleCount=1;BaseCalledFraction=0.25;BaseCalledReadsWithVariant=7;DP=10;SupportFraction=0.451188;TotalReads=18;set=variant	GT:DP:GQ	0/1	0/0:10:1
NW_004766093.1	119143	.	G	GA	463.80	PASS	AC=2;AF=0.5;AN=4;AlleleCount=2;BaseCalledFraction=0.642857;BaseCalledReadsWithVariant=18;DP=10;SupportFraction=0.545768;TotalReads=18;set=variant	GT:DP:GQ	1/1	0/0:10:1
NW_004766093.1	119158	.	T	C	132.50	PASS	AC=2;AF=0.5;AN=4;AlleleCount=2;BaseCalledFraction=0.607143;BaseCalledReadsWithVariant=17;DP=10;SupportFraction=0.584129;TotalReads=18;set=variant	GT:DP:GQ	1/1	0/0:10:1
NW_004766093.1	119232	.	A	G	90.10	PASS	AC=2;AF=0.5;AN=4;AlleleCount=2;BaseCalledFraction=0.928571;BaseCalledReadsWithVariant=26;DP=10;SupportFraction=0.600432;TotalReads=18;set=variant	GT:DP:GQ	1/1	0/0:10:1
NW_004766093.1	119405	.	A	AGAAAT	103.60	PASS	AC=1;AF=0.25;AN=4;AlleleCount=1;BaseCalledFraction=0.733333;BaseCalledReadsWithVariant=22;DP=10;SupportFraction=0.537373;TotalReads=20;set=variant	GT:DP:GQ	0/1	0/0:10:1
NW_004766093.1	119423	.	G	T	108.30	PASS	AC=2;AF=0.5;AN=4;AlleleCount=2;BaseCalledFraction=0.9;BaseCalledReadsWithVariant=27;DP=10;SupportFraction=0.647687;TotalReads=20;set=variant	GT:DP:GQ	1/1	0/0:10:1
NW_004766093.1	119472	.	TTTA	T	219.50	PASS	AC=1;AF=0.25;AN=4;AlleleCount=1;BaseCalledFraction=0.225806;BaseCalledReadsWithVariant=7;DP=10;SupportFraction=0.312799;TotalReads=21;set=variant	GT:DP:GQ	0/1	0/0:10:1
NW_004766093.1	119482	.	T	C	219.50	PASS	AC=2;AF=0.5;AN=4;AlleleCount=2;BaseCalledFraction=0.967742;BaseCalledReadsWithVariant=30;DP=10;SupportFraction=0.64537;TotalReads=21;set=variant	GT:DP:GQ	1/1	0/0:10:1
NW_004766093.1	119505	.	C	G	109.60	PASS	AC=2;AF=0.5;AN=4;AlleleCount=2;BaseCalledFraction=0.9375;BaseCalledReadsWithVariant=30;DP=10;SupportFraction=0.631305;TotalReads=21;set=variant	GT:DP:GQ	1/1	0/0:10:1
NW_004766093.1	119528	.	A	T	265.50	PASS	AC=2;AF=0.5;AN=4;AlleleCount=2;BaseCalledFraction=0.96875;BaseCalledReadsWithVariant=31;DP=10;SupportFraction=0.667524;TotalReads=20;set=variant	GT:DP:GQ	1/1	0/0:10:1
NW_004766093.1	119579	.	TA	T	23.70	PASS	AC=1;AF=0.25;AN=4;AlleleCount=1;BaseCalledFraction=0.612903;BaseCalledReadsWithVariant=19;DP=10;SupportFraction=0.290357;TotalReads=21;set=variant	GT:DP:GQ	0/1	0/0:10:1
NW_004766093.1	119590	.	C	T	76.20	PASS	AC=2;AF=0.5;AN=4;AlleleCount=2;BaseCalledFraction=0.935484;BaseCalledReadsWithVariant=29;DP=10;SupportFraction=0.611758;TotalReads=21;set=variant	GT:DP:GQ	1/1	0/0:10:1
NW_004766093.1	119622	.	A	T	120.70	PASS	AC=2;AF=0.5;AN=4;AlleleCount=2;BaseCalledFraction=0.806452;BaseCalledReadsWithVariant=25;DP=10;SupportFraction=0.680873;TotalReads=21;set=variant	GT:DP:GQ	1/1	0/0:10:1
NW_004766093.1	119633	.	ATTT	AAA	87.80	PASS	AC=1;AF=0.25;AN=4;AlleleCount=1;BaseCalledFraction=0.290323;BaseCalledReadsWithVariant=9;DP=10;SupportFraction=0.372314;TotalReads=21;set=variant	GT:DP:GQ	0/1	0/0:10:1
NW_004766093.1	119667	.	C	T	112.10	PASS	AC=3;AF=0.75;AN=4;DP=0;set=Intersection	GT	1/1	0/1
NW_004766093.1	119719	.	C	T	149.10	PASS	AC=4;AF=1.0;AN=4;AlleleCount=2;DP=0;set=Intersection	GT	1/1	1/1
NW_004766093.1	119720	.	G	GT	149.10	PASS	AC=3;AF=0.75;AN=4;DP=0;set=Intersection	GT	0/1	1/1
NW_004766093.1	119756	.	A	G	97.10	PASS	AC=4;AF=1.0;AN=4;AlleleCount=2;DP=0;set=Intersection	GT	1/1	1/1
NW_004766093.1	119790	.	A	G	116.50	PASS	AC=2;AF=0.5;AN=4;AlleleCount=2;BaseCalledFraction=0.766667;BaseCalledReadsWithVariant=23;DP=10;SupportFraction=0.649592;TotalReads=19;set=variant	GT:DP:GQ	1/1	0/0:10:1
NW_004766093.1	119814	.	AAC	A	41.20	PASS	AC=2;AF=0.5;AN=4;AlleleCount=2;BaseCalledFraction=0.551724;BaseCalledReadsWithVariant=16;DP=10;SupportFraction=0.640767;TotalReads=19;set=variant	GT:DP:GQ	1/1	0/0:10:1
NW_004766093.1	119826	.	G	A	140	PASS	AC=2;AF=0.5;AN=4;AlleleCount=2;BaseCalledFraction=0.965517;BaseCalledReadsWithVariant=28;DP=10;SupportFraction=0.706256;TotalReads=19;set=variant	GT:DP:GQ	1/1	0/0:10:1
NW_004766093.1	119854	.	C	T	74.90	PASS	AC=2;AF=0.5;AN=4;AlleleCount=2;BaseCalledFraction=0.931034;BaseCalledReadsWithVariant=27;DP=10;SupportFraction=0.660171;TotalReads=18;set=variant	GT:DP:GQ	1/1	0/0:10:1
NW_004766093.1	119892	.	T	C	83.90	PASS	AC=2;AF=0.5;AN=4;AlleleCount=2;BaseCalledFraction=0.892857;BaseCalledReadsWithVariant=25;DP=10;SupportFraction=0.646257;TotalReads=18;set=variant	GT:DP:GQ	1/1	0/0:10:1
NW_004766093.1	119968	.	C	T	59.30	PASS	AC=2;AF=0.5;AN=4;AlleleCount=2;BaseCalledFraction=0.964286;BaseCalledReadsWithVariant=27;DP=10;SupportFraction=0.576613;TotalReads=17;set=variant	GT:DP:GQ	1/1	0/0:10:1
NW_004766093.1	119979	.	C	T	117.40	PASS	AC=1;AF=0.25;AN=4;AlleleCount=1;BaseCalledFraction=0.892857;BaseCalledReadsWithVariant=25;DP=10;SupportFraction=0.474939;TotalReads=17;set=variant	GT:DP:GQ	0/1	0/0:10:1
NW_004766093.1	119980	.	A	G	117.40	PASS	AC=2;AF=0.5;AN=4;AlleleCount=2;BaseCalledFraction=0.964286;BaseCalledReadsWithVariant=27;DP=10;SupportFraction=0.600648;TotalReads=17;set=variant	GT:DP:GQ	1/1	0/0:10:1
NW_004766093.1	119995	.	G	C	136.10	PASS	AC=1;AF=0.25;AN=4;AlleleCount=1;BaseCalledFraction=0.888889;BaseCalledReadsWithVariant=24;DP=10;SupportFraction=0.598911;TotalReads=17;set=variant	GT:DP:GQ	0/1	0/0:10:1
NW_004766093.1	120009	.	C	T	122.70	PASS	AC=2;AF=0.5;AN=4;AlleleCount=2;BaseCalledFraction=0.925926;BaseCalledReadsWithVariant=25;DP=10;SupportFraction=0.640529;TotalReads=16;set=variant	GT:DP:GQ	1/1	0/0:10:1
NW_004766093.1	120035	.	T	C	242.70	PASS	AC=2;AF=0.5;AN=4;AlleleCount=2;BaseCalledFraction=0.961538;BaseCalledReadsWithVariant=25;DP=10;SupportFraction=0.593348;TotalReads=16;set=variant	GT:DP:GQ	1/1	0/0:10:1
NW_004766093.1	120040	.	C	A	242.70	PASS	AC=2;AF=0.5;AN=4;AlleleCount=2;BaseCalledFraction=0.884615;BaseCalledReadsWithVariant=23;DP=10;SupportFraction=0.627681;TotalReads=16;set=variant	GT:DP:GQ	1/1	0/0:10:1
NW_004766093.1	120042	.	A	G	242.70	PASS	AC=1;AF=0.25;AN=4;AlleleCount=1;BaseCalledFraction=0.884615;BaseCalledReadsWithVariant=23;DP=10;SupportFraction=0.630232;TotalReads=16;set=variant	GT:DP:GQ	0/1	0/0:10:1
NW_004766093.1	120070	.	A	G	79.30	PASS	AC=2;AF=0.5;AN=4;AlleleCount=2;BaseCalledFraction=0.846154;BaseCalledReadsWithVariant=22;DP=10;SupportFraction=0.597243;TotalReads=16;set=variant	GT:DP:GQ	1/1	0/0:10:1
NW_004766093.1	120118	.	CAA	CT	301.30	PASS	AC=1;AF=0.25;AN=4;AlleleCount=1;BaseCalledFraction=0.307692;BaseCalledReadsWithVariant=8;DP=10;SupportFraction=0.294702;TotalReads=16;set=variant	GT:DP:GQ	0/1	0/0:10:1
NW_004766093.1	120123	.	C	A	301.30	PASS	AC=2;AF=0.5;AN=4;AlleleCount=2;BaseCalledFraction=0.538462;BaseCalledReadsWithVariant=14;DP=10;SupportFraction=0.464625;TotalReads=16;set=variant	GT:DP:GQ	1/1	0/0:10:1
NW_004766093.1	120124	.	G	A	301.30	PASS	AC=2;AF=0.5;AN=4;AlleleCount=2;BaseCalledFraction=0.884615;BaseCalledReadsWithVariant=23;DP=10;SupportFraction=0.603388;TotalReads=16;set=variant	GT:DP:GQ	1/1	0/0:10:1
NW_004766093.1	120130	.	T	C	301.30	PASS	AC=2;AF=0.5;AN=4;AlleleCount=2;BaseCalledFraction=1;BaseCalledReadsWithVariant=26;DP=10;SupportFraction=0.602219;TotalReads=16;set=variant	GT:DP:GQ	1/1	0/0:10:1
NW_004766093.1	120145	.	T	C	400.10	PASS	AC=2;AF=0.5;AN=4;AlleleCount=2;BaseCalledFraction=0.846154;BaseCalledReadsWithVariant=22;DP=10;SupportFraction=0.579462;TotalReads=16;set=variant	GT:DP:GQ	1/1	0/0:10:1
NW_004766093.1	120153	.	T	C	400.10	PASS	AC=2;AF=0.5;AN=4;AlleleCount=2;BaseCalledFraction=0.884615;BaseCalledReadsWithVariant=23;DP=10;SupportFraction=0.629869;TotalReads=16;set=variant	GT:DP:GQ	1/1	0/0:10:1
NW_004766093.1	120156	.	A	C	400.10	PASS	AC=2;AF=0.5;AN=4;AlleleCount=2;BaseCalledFraction=0.884615;BaseCalledReadsWithVariant=23;DP=10;SupportFraction=0.673565;TotalReads=16;set=variant	GT:DP:GQ	1/1	0/0:10:1
NW_004766093.1	120163	.	A	C	400.10	PASS	AC=2;AF=0.5;AN=4;AlleleCount=2;BaseCalledFraction=0.923077;BaseCalledReadsWithVariant=24;DP=10;SupportFraction=0.643573;TotalReads=16;set=variant	GT:DP:GQ	1/1	0/0:10:1
NW_004766095.1	683	.	GGA	G	175.50	PASS	AC=1;AF=0.25;AN=4;AlleleCount=1;BaseCalledFraction=0.228261;BaseCalledReadsWithVariant=21;DP=10;SupportFraction=0.446142;TotalReads=82;set=variant	GT:DP:GQ	0/1	0/0:10:1
NW_004766095.1	684	.	GA	G	639.30	PASS	AC=1;AF=0.25;AN=4;AlleleCount=1;BaseCalledFraction=0.242857;BaseCalledReadsWithVariant=17;DP=10;SupportFraction=0.484882;TotalReads=64;set=variant2	GT:DP:GQ	0/0:10:1	0/1
NW_004766095.1	694	.	TAA	T	639.30	PASS	AC=1;AF=0.25;AN=4;AlleleCount=1;BaseCalledFraction=0.242857;BaseCalledReadsWithVariant=17;DP=10;SupportFraction=0.55785;TotalReads=64;set=variant2	GT:DP:GQ	0/0:10:1	0/1
NW_004766095.1	696	.	A	C	529.70	PASS	AC=1;AF=0.25;AN=4;AlleleCount=1;BaseCalledFraction=0.663043;BaseCalledReadsWithVariant=61;DP=10;SupportFraction=0.527749;TotalReads=84;set=variant	GT:DP:GQ	0/1	0/0:10:1
NW_004766095.1	705	.	T	A	529.70	PASS	AC=2;AF=0.5;AN=4;AlleleCount=1;DP=0;set=Intersection	GT	0/1	0/1
NW_004766095.1	748	.	A	C	739.20	PASS	AC=2;AF=0.5;AN=4;AlleleCount=1;DP=0;set=Intersection	GT	0/1	0/1
NW_004766095.1	750	.	A	G	739.20	PASS	AC=3;AF=0.75;AN=4;DP=0;set=Intersection	GT	1/1	0/1
NW_004766095.1	760	.	T	A	739.20	PASS	AC=2;AF=0.5;AN=4;AlleleCount=1;DP=0;set=Intersection	GT	0/1	0/1
NW_004766095.1	790	.	C	A	354.50	PASS	AC=2;AF=0.5;AN=4;AlleleCount=1;DP=0;set=Intersection	GT	0/1	0/1
NW_004766095.1	827	.	C	T	460.70	PASS	AC=4;AF=1.0;AN=4;AlleleCount=2;DP=0;set=Intersection	GT	1/1	1/1
NW_004766095.1	831	.	T	A	460.70	PASS	AC=4;AF=1.0;AN=4;AlleleCount=2;DP=0;set=Intersection	GT	1/1	1/1
NW_004766095.1	869	.	A	C	316.60	PASS	AC=2;AF=0.5;AN=4;AlleleCount=1;DP=0;set=Intersection	GT	0/1	0/1
NW_004766095.1	932	.	T	C	170.60	PASS	AC=2;AF=0.5;AN=4;AlleleCount=1;DP=0;set=Intersection	GT	0/1	0/1
NW_004766095.1	941	.	CT	C	170.60	PASS	AC=2;AF=0.5;AN=4;AlleleCount=1;DP=0;set=Intersection	GT	0/1	0/1
NW_004766095.1	950	.	TA	T	158.30	PASS	AC=1;AF=0.25;AN=4;AlleleCount=1;BaseCalledFraction=0.256098;BaseCalledReadsWithVariant=21;DP=10;SupportFraction=0.519756;TotalReads=79;set=variant2	GT:DP:GQ	0/0:10:1	0/1
NW_004766095.1	975	.	A	ACATTCTTGG	970.60	PASS	AC=1;AF=0.25;AN=4;AlleleCount=1;BaseCalledFraction=0.359223;BaseCalledReadsWithVariant=37;DP=10;SupportFraction=0.266937;TotalReads=96;set=variant	GT:DP:GQ	0/1	0/0:10:1
NW_004766095.1	982	.	CA	C	970.60	PASS	AC=2;AF=0.5;AN=4;AlleleCount=1;DP=0;set=Intersection	GT	0/1	0/1
NW_004766095.1	1017	.	A	G	243.10	PASS	AC=2;AF=0.5;AN=4;AlleleCount=1;DP=0;set=Intersection	GT	0/1	0/1
NW_004766095.1	1042	.	T	G	204.40	PASS	AC=2;AF=0.5;AN=4;AlleleCount=1;DP=0;set=Intersection	GT	0/1	0/1
NW_004766095.1	1064	.	T	G	323.90	PASS	AC=2;AF=0.5;AN=4;AlleleCount=1;DP=0;set=Intersection	GT	0/1	0/1
NW_004766095.1	1086	.	T	A	189.50	PASS	AC=2;AF=0.5;AN=4;AlleleCount=1;DP=0;set=Intersection	GT	0/1	0/1
NW_004766095.1	1108	.	T	G	430.50	PASS	AC=2;AF=0.5;AN=4;AlleleCount=1;DP=0;set=Intersection	GT	0/1	0/1
NW_004766095.1	1116	.	G	A	430.50	PASS	AC=2;AF=0.5;AN=4;AlleleCount=1;DP=0;set=Intersection	GT	0/1	0/1
NW_004766095.1	1119	.	C	G	430.50	PASS	AC=1;AF=0.25;AN=4;AlleleCount=1;BaseCalledFraction=0.234234;BaseCalledReadsWithVariant=26;DP=10;SupportFraction=0.499128;TotalReads=103;set=variant	GT:DP:GQ	0/1	0/0:10:1
NW_004766095.1	1120	.	A	G	430.50	PASS	AC=1;AF=0.25;AN=4;AlleleCount=1;BaseCalledFraction=0.252252;BaseCalledReadsWithVariant=28;DP=10;SupportFraction=0.424912;TotalReads=103;set=variant	GT:DP:GQ	0/1	0/0:10:1
NW_004766095.1	1122	.	C	T	430.50	PASS	AC=2;AF=0.5;AN=4;AlleleCount=1;DP=0;set=Intersection	GT	0/1	0/1
NW_004766095.1	1125	.	A	T	341.40	PASS	AC=1;AF=0.25;AN=4;AlleleCount=1;BaseCalledFraction=0.477273;BaseCalledReadsWithVariant=42;DP=10;SupportFraction=0.463349;TotalReads=83;set=variant2	GT:DP:GQ	0/0:10:1	0/1
NW_004766095.1	1134	.	A	G	430.50	PASS	AC=2;AF=0.5;AN=4;AlleleCount=1;DP=0;set=Intersection	GT	0/1	0/1
NW_004766095.1	1155	.	G	A	756.30	PASS	AC=2;AF=0.5;AN=4;AlleleCount=1;DP=0;set=Intersection	GT	0/1	0/1
NW_004766095.1	1158	.	T	C	756.30	PASS	AC=2;AF=0.5;AN=4;AlleleCount=1;DP=0;set=Intersection	GT	0/1	0/1
NW_004766095.1	1165	.	A	T	756.30	PASS	AC=1;AF=0.25;AN=4;AlleleCount=1;BaseCalledFraction=0.272727;BaseCalledReadsWithVariant=30;DP=10;SupportFraction=0.462721;TotalReads=105;set=variant	GT:DP:GQ	0/1	0/0:10:1
NW_004766095.1	1172	.	G	C	756.30	PASS	AC=2;AF=0.5;AN=4;AlleleCount=1;DP=0;set=Intersection	GT	0/1	0/1
NW_004766095.1	1176	.	T	C	756.30	PASS	AC=2;AF=0.5;AN=4;AlleleCount=1;DP=0;set=Intersection	GT	0/1	0/1
NW_004766095.1	1179	.	T	C	756.30	PASS	AC=2;AF=0.5;AN=4;AlleleCount=1;DP=0;set=Intersection	GT	0/1	0/1
NW_004766095.1	1190	.	G	A	173.50	PASS	AC=2;AF=0.5;AN=4;AlleleCount=1;DP=0;set=Intersection	GT	0/1	0/1
NW_004766095.1	1191	.	A	G	173.50	PASS	AC=2;AF=0.5;AN=4;AlleleCount=1;DP=0;set=Intersection	GT	0/1	0/1
NW_004766095.1	1200	.	C	T	173.50	PASS	AC=2;AF=0.5;AN=4;AlleleCount=1;DP=0;set=Intersection	GT	0/1	0/1
NW_004766095.1	1201	.	T	C	173.50	PASS	AC=2;AF=0.5;AN=4;AlleleCount=1;DP=0;set=Intersection	GT	0/1	0/1
NW_004766095.1	1215	.	C	A	730.20	PASS	AC=2;AF=0.5;AN=4;AlleleCount=1;DP=0;set=Intersection	GT	0/1	0/1
NW_004766095.1	1222	.	A	G	730.20	PASS	AC=1;AF=0.25;AN=4;AlleleCount=1;BaseCalledFraction=0.36036;BaseCalledReadsWithVariant=40;DP=10;SupportFraction=0.434743;TotalReads=105;set=variant	GT:DP:GQ	0/1	0/0:10:1
NW_004766095.1	1226	.	T	C	730.20	PASS	AC=2;AF=0.5;AN=4;AlleleCount=1;DP=0;set=Intersection	GT	0/1	0/1
NW_004766095.1	1233	.	T	C	730.20	PASS	AC=2;AF=0.5;AN=4;AlleleCount=1;DP=0;set=Intersection	GT	0/1	0/1
NW_004766095.1	1237	.	C	G	730.20	PASS	AC=4;AF=1.0;AN=4;AlleleCount=2;DP=0;set=Intersection	GT	1/1	1/1
NW_004766095.1	1253	.	T	A	521.90	PASS	AC=2;AF=0.5;AN=4;AlleleCount=1;DP=0;set=Intersection	GT	0/1	0/1
NW_004766095.1	1261	.	A	T	521.90	PASS	AC=2;AF=0.5;AN=4;AlleleCount=1;DP=0;set=Intersection	GT	0/1	0/1
NW_004766095.1	1274	.	T	C	344	PASS	AC=4;AF=1.0;AN=4;AlleleCount=2;DP=0;set=Intersection	GT	1/1	1/1
NW_004766095.1	1275	.	T	C	344	PASS	AC=2;AF=0.5;AN=4;AlleleCount=1;DP=0;set=Intersection	GT	0/1	0/1
NW_004766095.1	1276	.	C	T	344	PASS	AC=2;AF=0.5;AN=4;AlleleCount=1;DP=0;set=Intersection	GT	0/1	0/1
NW_004766095.1	1313	.	A	G	149.80	PASS	AC=2;AF=0.5;AN=4;AlleleCount=1;DP=0;set=Intersection	GT	0/1	0/1
NW_004766095.1	1330	.	G	T	367.50	PASS	AC=2;AF=0.5;AN=4;AlleleCount=1;DP=0;set=Intersection	GT	0/1	0/1
NW_004766095.1	1344	.	A	C	532.90	PASS	AC=4;AF=1.0;AN=4;AlleleCount=2;DP=0;set=Intersection	GT	1/1	1/1
NW_004766095.1	1347	.	C	T	532.90	PASS	AC=2;AF=0.5;AN=4;AlleleCount=1;DP=0;set=Intersection	GT	0/1	0/1
NW_004766095.1	1359	.	A	G	1805	PASS	AC=2;AF=0.5;AN=4;AlleleCount=1;DP=0;set=Intersection	GT	0/1	0/1
NW_004766095.1	1360	.	T	C	1805	PASS	AC=2;AF=0.5;AN=4;AlleleCount=1;DP=0;set=Intersection	GT	0/1	0/1
NW_004766095.1	1365	.	A	C	1805	PASS	AC=2;AF=0.5;AN=4;AlleleCount=1;DP=0;set=Intersection	GT	0/1	0/1
NW_004766095.1	1370	.	A	T	1805	PASS	AC=2;AF=0.5;AN=4;AlleleCount=1;DP=0;set=Intersection	GT	0/1	0/1
NW_004766095.1	1372	.	A	C	1805	PASS	AC=2;AF=0.5;AN=4;AlleleCount=1;DP=0;set=Intersection	GT	0/1	0/1
NW_004766095.1	1373	.	C	T	1805	PASS	AC=3;AF=0.75;AN=4;DP=0;set=Intersection	GT	1/1	0/1
NW_004766095.1	1383	.	C	A	1805	PASS	AC=2;AF=0.5;AN=4;AlleleCount=1;DP=0;set=Intersection	GT	0/1	0/1
NW_004766095.1	1386	.	C	T	1805	PASS	AC=2;AF=0.5;AN=4;AlleleCount=1;DP=0;set=Intersection	GT	0/1	0/1
NW_004766095.1	1399	.	G	T	245.20	PASS	AC=2;AF=0.5;AN=4;AlleleCount=1;DP=0;set=Intersection	GT	0/1	0/1
NW_004766095.1	1404	.	C	T	245.20	PASS	AC=2;AF=0.5;AN=4;AlleleCount=1;DP=0;set=Intersection	GT	0/1	0/1
NW_004766095.1	1407	.	C	T	245.20	PASS	AC=1;AF=0.25;AN=4;AlleleCount=1;BaseCalledFraction=0.205357;BaseCalledReadsWithVariant=23;DP=10;SupportFraction=0.425012;TotalReads=106;set=variant	GT:DP:GQ	0/1	0/0:10:1
NW_004766095.1	1425	.	T	C	478.20	PASS	AC=2;AF=0.5;AN=4;AlleleCount=1;DP=0;set=Intersection	GT	0/1	0/1
NW_004766095.1	1430	.	TC	T	419.80	PASS	AC=1;AF=0.25;AN=4;AlleleCount=1;BaseCalledFraction=0.229167;BaseCalledReadsWithVariant=22;DP=10;SupportFraction=0.514086;TotalReads=91;set=variant2	GT:DP:GQ	0/0:10:1	0/1
NW_004766095.1	1451	.	G	A	45.10	PASS	AC=1;AF=0.25;AN=4;AlleleCount=1;BaseCalledFraction=0.229167;BaseCalledReadsWithVariant=22;DP=10;SupportFraction=0.347475;TotalReads=93;set=variant2	GT:DP:GQ	0/0:10:1	0/1
NW_004766095.1	1468	.	A	T	466.40	PASS	AC=3;AF=0.75;AN=4;DP=0;set=Intersection	GT	1/1	0/1
NW_004766095.1	1469	.	C	T	466.40	PASS	AC=3;AF=0.75;AN=4;DP=0;set=Intersection	GT	1/1	0/1
NW_004766095.1	1481	.	A	G	466.40	PASS	AC=1;AF=0.25;AN=4;AlleleCount=1;BaseCalledFraction=0.20354;BaseCalledReadsWithVariant=23;DP=10;SupportFraction=0.431056;TotalReads=107;set=variant	GT:DP:GQ	0/1	0/0:10:1
NW_004766095.1	1486	.	C	T	466.40	PASS	AC=2;AF=0.5;AN=4;AlleleCount=1;DP=0;set=Intersection	GT	0/1	0/1
NW_004766095.1	1529	.	G	T	684.60	PASS	AC=4;AF=1.0;AN=4;AlleleCount=2;DP=0;set=Intersection	GT	1/1	1/1
NW_004766095.1	1530	.	A	T	684.60	PASS	AC=2;AF=0.5;AN=4;AlleleCount=1;DP=0;set=Intersection	GT	0/1	0/1
NW_004766095.1	1535	.	T	C	684.60	PASS	AC=4;AF=1.0;AN=4;AlleleCount=2;DP=0;set=Intersection	GT	1/1	1/1
NW_004766095.1	1547	.	T	C	341.60	PASS	AC=4;AF=1.0;AN=4;AlleleCount=2;DP=0;set=Intersection	GT	1/1	1/1
NW_004766095.1	1553	.	A	G	341.60	PASS	AC=2;AF=0.5;AN=4;AlleleCount=1;BaseCalledReadsWithVariant=24;DP=0;set=Intersection	GT	0/1	0/1
NW_004766095.1	1573	.	A	G	178.60	PASS	AC=2;AF=0.5;AN=4;AlleleCount=1;DP=0;set=Intersection	GT	0/1	0/1
NW_004766095.1	1606	.	C	A	779.20	PASS	AC=2;AF=0.5;AN=4;AlleleCount=1;DP=0;set=Intersection	GT	0/1	0/1
NW_004766095.1	1608	.	A	C	779.20	PASS	AC=2;AF=0.5;AN=4;AlleleCount=1;DP=0;set=Intersection	GT	0/1	0/1
NW_004766095.1	1614	.	T	C	779.20	PASS	AC=2;AF=0.5;AN=4;AlleleCount=1;DP=0;set=Intersection	GT	0/1	0/1
NW_004766095.1	1629	.	A	T	392.20	PASS	AC=2;AF=0.5;AN=4;AlleleCount=1;DP=0;set=Intersection	GT	0/1	0/1
NW_004766095.1	1633	.	C	G	392.20	PASS	AC=3;AF=0.75;AN=4;DP=0;set=Intersection	GT	0/1	1/1
NW_004766095.1	1656	.	A	T	350.60	PASS	AC=2;AF=0.5;AN=4;AlleleCount=1;DP=0;set=Intersection	GT	0/1	0/1
NW_004766095.1	1658	.	CT	C	350.60	PASS	AC=2;AF=0.5;AN=4;AlleleCount=1;DP=0;set=Intersection	GT	0/1	0/1
NW_004766095.1	1726	.	CT	C	49.90	PASS	AC=2;AF=0.5;AN=4;AlleleCount=2;BaseCalledFraction=0.212766;BaseCalledReadsWithVariant=20;DP=10;SupportFraction=0.619011;TotalReads=91;set=variant2	GT:DP:GQ	0/0:10:1	1/1
NW_004766095.1	1766	.	T	C	436.80	PASS	AC=3;AF=0.75;AN=4;DP=0;set=Intersection	GT	1/1	0/1
NW_004766095.1	1770	.	C	A	436.80	PASS	AC=1;AF=0.25;AN=4;AlleleCount=1;BaseCalledFraction=0.232143;BaseCalledReadsWithVariant=26;DP=10;SupportFraction=0.489733;TotalReads=107;set=variant	GT:DP:GQ	0/1	0/0:10:1
NW_004766095.1	1801	.	A	T	474.10	PASS	AC=2;AF=0.5;AN=4;AlleleCount=1;DP=0;set=Intersection	GT	0/1	0/1
NW_004766095.1	1827	.	A	G	69.80	PASS	AC=2;AF=0.5;AN=4;AlleleCount=1;DP=0;set=Intersection	GT	0/1	0/1
NW_004766095.1	1832	.	C	T	69.80	PASS	AC=2;AF=0.5;AN=4;AlleleCount=1;BaseCalledReadsWithVariant=26;DP=0;set=Intersection	GT	0/1	0/1
NW_004766095.1	1856	.	C	CG	416.10	PASS	AC=2;AF=0.5;AN=4;AlleleCount=1;DP=0;set=Intersection	GT	0/1	0/1
NW_004766095.1	1857	.	A	AC	416.10	PASS	AC=2;AF=0.5;AN=4;AlleleCount=1;DP=0;set=Intersection	GT	0/1	0/1
NW_004766095.1	1870	.	A	T	1237	PASS	AC=2;AF=0.5;AN=4;AlleleCount=1;DP=0;set=Intersection	GT	0/1	0/1
NW_004766095.1	1871	.	A	T	1237	PASS	AC=2;AF=0.5;AN=4;AlleleCount=1;DP=0;set=Intersection	GT	0/1	0/1
NW_004766095.1	1873	.	C	G	1237	PASS	AC=2;AF=0.5;AN=4;AlleleCount=1;DP=0;set=Intersection	GT	0/1	0/1
NW_004766095.1	1881	.	A	G	1237	PASS	AC=2;AF=0.5;AN=4;AlleleCount=1;DP=0;set=Intersection	GT	0/1	0/1
NW_004766095.1	1895	.	TC	T	658.80	PASS	AC=4;AF=1.0;AN=4;AlleleCount=2;BaseCalledReadsWithVariant=25;DP=0;set=Intersection	GT	1/1	1/1
NW_004766095.1	1905	.	T	C	658.80	PASS	AC=2;AF=0.5;AN=4;AlleleCount=1;DP=0;set=Intersection	GT	0/1	0/1
NW_004766095.1	1926	.	C	A	255.10	PASS	AC=2;AF=0.5;AN=4;AlleleCount=1;DP=0;set=Intersection	GT	0/1	0/1
NW_004766095.1	1964	.	A	G	70.30	PASS	AC=2;AF=0.5;AN=4;AlleleCount=1;DP=0;set=Intersection	GT	0/1	0/1
NW_004766095.1	1980	.	C	T	1141	PASS	AC=1;AF=0.25;AN=4;AlleleCount=1;BaseCalledFraction=0.210526;BaseCalledReadsWithVariant=24;DP=10;SupportFraction=0.490578;TotalReads=107;set=variant	GT:DP:GQ	0/1	0/0:10:1
NW_004766095.1	1988	.	T	TC	1141	PASS	AC=4;AF=1.0;AN=4;AlleleCount=2;DP=0;set=Intersection	GT	1/1	1/1
NW_004766095.1	1990	.	T	C	1141	PASS	AC=4;AF=1.0;AN=4;AlleleCount=2;DP=0;set=Intersection	GT	1/1	1/1
NW_004766095.1	1996	.	T	A	1141	PASS	AC=2;AF=0.5;AN=4;AlleleCount=1;DP=0;set=Intersection	GT	0/1	0/1
NW_004766095.1	1997	.	T	C	1141	PASS	AC=2;AF=0.5;AN=4;AlleleCount=1;BaseCalledReadsWithVariant=35;DP=0;set=Intersection	GT	0/1	0/1
NW_004766095.1	1999	.	G	T	1141	PASS	AC=4;AF=1.0;AN=4;AlleleCount=2;DP=0;set=Intersection	GT	1/1	1/1
NW_004766095.1	2006	.	C	T	1141	PASS	AC=2;AF=0.5;AN=4;AlleleCount=1;DP=0;set=Intersection	GT	0/1	0/1
NW_004766095.1	2017	.	T	C	106.90	PASS	AC=2;AF=0.5;AN=4;AlleleCount=1;DP=0;set=Intersection	GT	0/1	0/1
NW_004766095.1	2064	.	G	A	335.40	PASS	AC=4;AF=1.0;AN=4;AlleleCount=2;DP=0;set=Intersection	GT	1/1	1/1
NW_004766095.1	2081	.	C	T	139.40	PASS	AC=1;AF=0.25;AN=4;AlleleCount=1;BaseCalledFraction=0.258929;BaseCalledReadsWithVariant=29;DP=10;SupportFraction=0.450013;TotalReads=106;set=variant	GT:DP:GQ	0/1	0/0:10:1
NW_004766095.1	2093	.	C	T	128.30	PASS	AC=2;AF=0.5;AN=4;AlleleCount=1;DP=0;set=Intersection	GT	0/1	0/1
NW_004766095.1	2107	.	G	A	315.80	PASS	AC=2;AF=0.5;AN=4;AlleleCount=1;DP=0;set=Intersection	GT	0/1	0/1
NW_004766095.1	2116	.	C	T	315.80	PASS	AC=2;AF=0.5;AN=4;AlleleCount=1;DP=0;set=Intersection	GT	0/1	0/1
NW_004766095.1	2132	.	C	G	213.20	PASS	AC=2;AF=0.5;AN=4;AlleleCount=1;DP=0;set=Intersection	GT	0/1	0/1
NW_004766095.1	2184	.	TA	T	141.90	PASS	AC=2;AF=0.5;AN=4;AlleleCount=1;DP=0;set=Intersection	GT	0/1	0/1
NW_004766095.1	2190	.	C	T	141.90	PASS	AC=2;AF=0.5;AN=4;AlleleCount=1;DP=0;set=Intersection	GT	0/1	0/1
NW_004766095.1	2204	.	C	A	163.10	PASS	AC=2;AF=0.5;AN=4;AlleleCount=1;DP=0;set=Intersection	GT	0/1	0/1
NW_004766095.1	2219	.	C	T	131.40	PASS	AC=1;AF=0.25;AN=4;AlleleCount=1;BaseCalledFraction=0.276596;BaseCalledReadsWithVariant=26;DP=10;SupportFraction=0.465308;TotalReads=91;set=variant2	GT:DP:GQ	0/0:10:1	0/1
NW_004766095.1	2220	.	G	T	140.30	PASS	AC=1;AF=0.25;AN=4;AlleleCount=1;BaseCalledFraction=0.225225;BaseCalledReadsWithVariant=25;DP=10;SupportFraction=0.431936;TotalReads=104;set=variant	GT:DP:GQ	0/1	0/0:10:1
NW_004766095.1	2239	.	AG	A	920.40	PASS	AC=1;AF=0.25;AN=4;AlleleCount=1;BaseCalledFraction=0.345455;BaseCalledReadsWithVariant=38;DP=10;SupportFraction=0.711108;TotalReads=104;set=variant	GT:DP:GQ	0/1	0/0:10:1
NW_004766095.1	2240	.	G	T	1161.90	PASS	AC=1;AF=0.25;AN=4;AlleleCount=1;BaseCalledFraction=0.244681;BaseCalledReadsWithVariant=23;DP=10;SupportFraction=0.397844;TotalReads=91;set=variant2	GT:DP:GQ	0/0:10:1	0/1
NW_004766095.1	2249	.	C	T	920.40	PASS	AC=2;AF=0.5;AN=4;AlleleCount=1;DP=0;set=Intersection	GT	0/1	0/1
NW_004766095.1	2256	.	A	G	920.40	PASS	AC=2;AF=0.5;AN=4;AlleleCount=1;DP=0;set=Intersection	GT	0/1	0/1
NW_004766095.1	2283	.	C	T	546.80	PASS	AC=2;AF=0.5;AN=4;AlleleCount=1;BaseCalledReadsWithVariant=31;DP=0;set=Intersection	GT	0/1	0/1
NW_004766095.1	2292	.	T	G	546.80	PASS	AC=3;AF=0.75;AN=4;DP=0;set=Intersection	GT	0/1	1/1
NW_004766095.1	2310	.	G	A	559.40	PASS	AC=2;AF=0.5;AN=4;AlleleCount=1;DP=0;set=Intersection	GT	0/1	0/1
NW_004766095.1	2313	.	C	T	559.40	PASS	AC=2;AF=0.5;AN=4;AlleleCount=1;DP=0;set=Intersection	GT	0/1	0/1
NW_004766095.1	2349	.	T	C	558.60	PASS	AC=2;AF=0.5;AN=4;AlleleCount=1;DP=0;set=Intersection	GT	0/1	0/1
NW_004766095.1	2355	.	A	T	558.60	PASS	AC=2;AF=0.5;AN=4;AlleleCount=1;DP=0;set=Intersection	GT	0/1	0/1
NW_004766095.1	2372	.	A	G	236.70	PASS	AC=2;AF=0.5;AN=4;AlleleCount=1;DP=0;set=Intersection	GT	0/1	0/1
NW_004766095.1	2391	.	T	C	1019.60	PASS	AC=2;AF=0.5;AN=4;AlleleCount=1;DP=0;set=Intersection	GT	0/1	0/1
NW_004766095.1	2396	.	G	C	1019.60	PASS	AC=2;AF=0.5;AN=4;AlleleCount=1;DP=0;set=Intersection	GT	0/1	0/1
NW_004766095.1	2403	.	C	A	1019.60	PASS	AC=2;AF=0.5;AN=4;AlleleCount=1;DP=0;set=Intersection	GT	0/1	0/1
NW_004766095.1	2415	.	G	T	351.30	PASS	AC=1;AF=0.25;AN=4;AlleleCount=1;BaseCalledFraction=0.267442;BaseCalledReadsWithVariant=23;DP=10;SupportFraction=0.466104;TotalReads=83;set=variant2	GT:DP:GQ	0/0:10:1	0/1
NW_004766095.1	2424	.	C	T	202	PASS	AC=3;AF=0.75;AN=4;DP=0;set=Intersection	GT	0/1	1/1
NW_004766095.1	2436	.	A	G	78.20	PASS	AC=2;AF=0.5;AN=4;AlleleCount=1;DP=0;set=Intersection	GT	0/1	0/1
NW_004766095.1	2458	.	G	A	510.40	PASS	AC=3;AF=0.75;AN=4;DP=0;set=Intersection	GT	0/1	1/1
NW_004766095.1	2463	.	C	A	510.40	PASS	AC=3;AF=0.75;AN=4;DP=0;set=Intersection	GT	0/1	1/1
NW_004766095.1	2481	.	C	T	136.10	PASS	AC=2;AF=0.5;AN=4;AlleleCount=1;DP=0;set=Intersection	GT	0/1	0/1
NW_004766095.1	2716	.	G	C	321.10	PASS	AC=2;AF=0.5;AN=4;AlleleCount=1;DP=0;set=Intersection	GT	0/1	0/1
NW_004766095.1	2728	.	T	A	226.50	PASS	AC=2;AF=0.5;AN=4;AlleleCount=1;DP=0;set=Intersection	GT	0/1	0/1
NW_004766095.1	2729	.	T	A	226.50	PASS	AC=2;AF=0.5;AN=4;AlleleCount=1;DP=0;set=Intersection	GT	0/1	0/1
NW_004766095.1	2743	.	C	T	282	PASS	AC=2;AF=0.5;AN=4;AlleleCount=1;DP=0;set=Intersection	GT	0/1	0/1
NW_004766095.1	2765	.	AC	A	104.80	PASS	AC=1;AF=0.25;AN=4;AlleleCount=1;BaseCalledFraction=0.205882;BaseCalledReadsWithVariant=21;DP=10;SupportFraction=0.557155;TotalReads=97;set=variant	GT:DP:GQ	0/1	0/0:10:1
NW_004766095.1	2776	.	C	G	363.90	PASS	AC=2;AF=0.5;AN=4;AlleleCount=1;DP=0;set=Intersection	GT	0/1	0/1
NW_004766095.1	2810	.	TA	T	22.40	PASS	AC=1;AF=0.25;AN=4;AlleleCount=1;BaseCalledFraction=0.223529;BaseCalledReadsWithVariant=19;DP=10;SupportFraction=0.544833;TotalReads=80;set=variant2	GT:DP:GQ	0/0:10:1	0/1
NW_004766095.1	2816	.	C	T	34	PASS	AC=1;AF=0.25;AN=4;AlleleCount=1;BaseCalledFraction=0.215686;BaseCalledReadsWithVariant=22;DP=10;SupportFraction=0.357234;TotalReads=97;set=variant	GT:DP:GQ	0/1	0/0:10:1
NW_004766095.1	2835	.	A	G	184.80	PASS	AC=2;AF=0.5;AN=4;AlleleCount=1;DP=0;set=Intersection	GT	0/1	0/1
NW_004766095.1	2849	.	C	T	224	PASS	AC=2;AF=0.5;AN=4;AlleleCount=1;DP=0;set=Intersection	GT	0/1	0/1
NW_004766095.1	2862	.	C	A	337.90	PASS	AC=2;AF=0.5;AN=4;AlleleCount=1;DP=0;set=Intersection	GT	0/1	0/1
NW_004766095.1	2864	.	T	C	337.90	PASS	AC=2;AF=0.5;AN=4;AlleleCount=1;DP=0;set=Intersection	GT	0/1	0/1
NW_004766095.1	2876	.	A	G	35.50	PASS	AC=2;AF=0.5;AN=4;AlleleCount=1;DP=0;set=Intersection	GT	0/1	0/1
NW_004766095.1	2891	.	GGA	G	153.30	PASS	AC=1;AF=0.25;AN=4;AlleleCount=1;BaseCalledFraction=0.207317;BaseCalledReadsWithVariant=17;DP=10;SupportFraction=0.380112;TotalReads=79;set=variant2	GT:DP:GQ	0/0:10:1	0/1
NW_004766095.1	2892	.	GA	G	194.20	PASS	AC=1;AF=0.25;AN=4;AlleleCount=1;BaseCalledFraction=0.29;BaseCalledReadsWithVariant=29;DP=10;SupportFraction=0.459779;TotalReads=95;set=variant	GT:DP:GQ	0/1	0/0:10:1
NW_004766095.1	2904	.	A	C	462.90	PASS	AC=2;AF=0.5;AN=4;AlleleCount=1;DP=0;set=Intersection	GT	0/1	0/1
NW_004766095.1	2910	.	T	C	462.90	PASS	AC=2;AF=0.5;AN=4;AlleleCount=1;DP=0;set=Intersection	GT	0/1	0/1
NW_004766095.1	2956	.	A	C	462.80	PASS	AC=2;AF=0.5;AN=4;AlleleCount=1;DP=0;set=Intersection	GT	0/1	0/1
NW_004766095.1	3024	.	C	T	187.10	PASS	AC=2;AF=0.5;AN=4;AlleleCount=1;DP=0;set=Intersection	GT	0/1	0/1
NW_004766095.1	3081	.	C	T	165.60	PASS	AC=2;AF=0.5;AN=4;AlleleCount=1;DP=0;set=Intersection	GT	0/1	0/1
NW_004766095.1	3128	.	C	A	389.60	PASS	AC=4;AF=1.0;AN=4;AlleleCount=2;DP=0;set=Intersection	GT	1/1	1/1
NW_004766095.1	3152	.	C	T	299.20	PASS	AC=2;AF=0.5;AN=4;AlleleCount=1;DP=0;set=Intersection	GT	0/1	0/1
NW_004766095.1	14185	.	A	AG	1358	PASS	AC=1;AF=0.25;AN=4;AlleleCount=1;BaseCalledFraction=0.297674;BaseCalledReadsWithVariant=64;DP=10;SupportFraction=0.0982522;TotalReads=121;set=variant2	GT:DP:GQ	0/0:10:1	0/1
NW_004766095.1	14193	.	AAACACG	A	1922	PASS	AC=2;AF=0.5;AN=4;AlleleCount=1;DP=0;set=Intersection	GT	0/1	0/1
NW_004766095.1	14204	.	AGT	A	1358	PASS	AC=1;AF=0.25;AN=4;AlleleCount=1;BaseCalledFraction=0.540541;BaseCalledReadsWithVariant=120;DP=10;SupportFraction=0.39491;TotalReads=121;set=variant2	GT:DP:GQ	0/0:10:1	0/1
NW_004766095.1	14213	.	G	A	1358	PASS	AC=1;AF=0.25;AN=4;AlleleCount=1;BaseCalledFraction=0.671171;BaseCalledReadsWithVariant=149;DP=10;SupportFraction=0.147451;TotalReads=121;set=variant2	GT:DP:GQ	0/0:10:1	0/1
NW_004766095.1	14229	.	C	A	1358	PASS	AC=1;AF=0.25;AN=4;AlleleCount=1;BaseCalledFraction=0.264317;BaseCalledReadsWithVariant=60;DP=10;SupportFraction=0.11397;TotalReads=121;set=variant2	GT:DP:GQ	0/0:10:1	0/1
NW_004766095.1	14233	.	ATATAAAG	A,AAAAG	1922	PASS	AC=1,1;AF=0.25,0.25;AN=4;AlleleCount=1;DP=0;set=Intersection	GT	0/1	0/2
NW_004766095.1	14246	.	AAAG	A	1922	PASS	AC=1;AF=0.25;AN=4;AlleleCount=1;BaseCalledFraction=0.25;BaseCalledReadsWithVariant=80;DP=10;SupportFraction=0.219288;TotalReads=138;set=variant	GT:DP:GQ	0/1	0/0:10:1
NW_004766095.1	14256	.	AT	A	376	PASS	AC=2;AF=0.5;AN=4;AlleleCount=2;BaseCalledFraction=0.523077;BaseCalledReadsWithVariant=136;DP=10;SupportFraction=0.727768;TotalReads=222;set=variant2	GT:DP:GQ	0/0:10:1	1/1
NW_004766095.1	14279	.	AAAATAAGAGAAGAGGAGAACAATATCGG	A	6328.50	PASS	AC=1;AF=0.25;AN=4;AlleleCount=1;BaseCalledFraction=0.203846;BaseCalledReadsWithVariant=53;DP=10;SupportFraction=0.635277;TotalReads=237;set=variant2	GT:DP:GQ	0/0:10:1	0/1
NW_004766095.1	14280	.	AAATAAGAGAAGAGGAGAACAATATCGG	A	8184.20	PASS	AC=1;AF=0.25;AN=4;AlleleCount=1;BaseCalledFraction=0.374302;BaseCalledReadsWithVariant=134;DP=10;SupportFraction=0.975229;TotalReads=323;set=variant	GT:DP:GQ	0/1	0/0:10:1
NW_004766095.1	14328	.	A	T	1454.90	PASS	AC=2;AF=0.5;AN=4;AlleleCount=1;DP=0;set=Intersection	GT	0/1	0/1
NW_004766095.1	14329	.	G	A	1454.90	PASS	AC=2;AF=0.5;AN=4;AlleleCount=1;DP=0;set=Intersection	GT	0/1	0/1
NW_004766095.1	14330	.	G	T	1454.90	PASS	AC=2;AF=0.5;AN=4;AlleleCount=1;DP=0;set=Intersection	GT	0/1	0/1
NW_004766095.1	14332	.	A	G	1454.90	PASS	AC=2;AF=0.5;AN=4;AlleleCount=1;DP=0;set=Intersection	GT	0/1	0/1
NW_004766095.1	14343	.	A	G	2451.40	PASS	AC=2;AF=0.5;AN=4;AlleleCount=1;DP=0;set=Intersection	GT	0/1	0/1
NW_004766095.1	14345	.	A	G	2451.40	PASS	AC=2;AF=0.5;AN=4;AlleleCount=1;DP=0;set=Intersection	GT	0/1	0/1
NW_004766095.1	14351	.	AGGG	A	2451.40	PASS	AC=2;AF=0.5;AN=4;AlleleCount=1;DP=0;set=Intersection	GT	0/1	0/1
NW_004766095.1	14371	.	CA	CGC	6409.20	PASS	AC=2;AF=0.5;AN=4;AlleleCount=1;DP=0;set=Intersection	GT	0/1	0/1
NW_004766095.1	14374	.	A	C	6409.20	PASS	AC=2;AF=0.5;AN=4;AlleleCount=1;DP=0;set=Intersection	GT	0/1	0/1
NW_004766095.1	14378	.	AC	A	6409.20	PASS	AC=4;AF=1.0;AN=4;AlleleCount=2;DP=0;set=Intersection	GT	1/1	1/1
NW_004766095.1	14382	.	C	CAACAAATATCCAGCTATGTTCCAGATATTAGCGTA	6409.20	PASS	AC=1;AF=0.25;AN=4;AlleleCount=1;BaseCalledFraction=0.227848;BaseCalledReadsWithVariant=90;DP=10;SupportFraction=0.170365;TotalReads=390;set=variant	GT:DP:GQ	0/1	0/0:10:1
NW_004766095.1	14396	.	ATATT	A	6409.20	PASS	AC=4;AF=1.0;AN=4;AlleleCount=2;DP=0;set=Intersection	GT	1/1	1/1
NW_004766095.1	14402	.	T	G	6409.20	PASS	AC=4;AF=1.0;AN=4;AlleleCount=2;DP=0;set=Intersection	GT	1/1	1/1
NW_004766095.1	14404	.	A	T	6409.20	PASS	AC=2;AF=0.5;AN=4;AlleleCount=1;DP=0;set=Intersection	GT	0/1	0/1
NW_004766095.1	14422	.	T	A	839.90	PASS	AC=2;AF=0.5;AN=4;AlleleCount=1;DP=0;set=Intersection	GT	0/1	0/1
NW_004766095.1	14447	.	A	G	1759	PASS	AC=2;AF=0.5;AN=4;AlleleCount=1;DP=0;set=Intersection	GT	0/1	0/1
NW_004766095.1	14448	.	T	C	1047.40	PASS	AC=1;AF=0.25;AN=4;AlleleCount=1;BaseCalledFraction=0.215385;BaseCalledReadsWithVariant=70;DP=10;SupportFraction=0.494241;TotalReads=316;set=variant2	GT:DP:GQ	0/0:10:1	0/1
NW_004766095.1	14450	.	T	C,A	1759	PASS	AC=1,2;AF=0.25,0.5;AN=4;DP=0;set=Intersection	GT	0/1	2/2
NW_004766095.1	14451	.	A	T	1047.40	PASS	AC=1;AF=0.25;AN=4;AlleleCount=1;BaseCalledFraction=0.215385;BaseCalledReadsWithVariant=70;DP=10;SupportFraction=0.451094;TotalReads=316;set=variant2	GT:DP:GQ	0/0:10:1	0/1
NW_004766095.1	14451	.	A	AAAT	1759	PASS	AC=1;AF=0.25;AN=4;AlleleCount=1;BaseCalledFraction=0.231461;BaseCalledReadsWithVariant=103;DP=10;SupportFraction=0.261985;TotalReads=434;set=variant	GT:DP:GQ	0/1	0/0:10:1
NW_004766095.1	14465	.	A	G	3156.60	PASS	AC=2;AF=0.5;AN=4;AlleleCount=1;DP=0;set=Intersection	GT	0/1	0/1
NW_004766095.1	14469	.	TTG	T	3156.60	PASS	AC=3;AF=0.75;AN=4;DP=0;set=Intersection	GT	0/1	1/1
NW_004766095.1	14476	.	C	T	3156.60	PASS	AC=4;AF=1.0;AN=4;AlleleCount=2;DP=0;set=Intersection	GT	1/1	1/1
NW_004766095.1	14477	.	T	A	3156.60	PASS	AC=4;AF=1.0;AN=4;AlleleCount=2;DP=0;set=Intersection	GT	1/1	1/1
NW_004766095.1	14504	.	CATACAA	C	2698.10	PASS	AC=4;AF=1.0;AN=4;AlleleCount=2;DP=0;set=Intersection	GT	1/1	1/1
NW_004766095.1	14528	.	AT	A	601.30	PASS	AC=4;AF=1.0;AN=4;AlleleCount=2;DP=0;set=Intersection	GT	1/1	1/1
NW_004766095.1	14596	.	A	G	686.60	PASS	AC=2;AF=0.5;AN=4;AlleleCount=1;DP=0;set=Intersection	GT	0/1	0/1
NW_004766095.1	14608	.	A	AC	899.10	PASS	AC=2;AF=0.5;AN=4;AlleleCount=1;DP=0;set=Intersection	GT	0/1	0/1
NW_004766095.1	14614	.	G	T	899.10	PASS	AC=2;AF=0.5;AN=4;AlleleCount=1;DP=0;set=Intersection	GT	0/1	0/1
NW_004766095.1	14654	.	G	A	318.20	PASS	AC=2;AF=0.5;AN=4;AlleleCount=1;DP=0;set=Intersection	GT	0/1	0/1
NW_004766095.1	14663	.	T	A	485.10	PASS	AC=1;AF=0.25;AN=4;AlleleCount=1;BaseCalledFraction=0.88189;BaseCalledReadsWithVariant=112;DP=10;SupportFraction=0.189742;TotalReads=57;set=variant2	GT:DP:GQ	0/0:10:1	0/1
NW_004766095.1	14669	.	CCA	C	485.10	PASS	AC=1;AF=0.25;AN=4;AlleleCount=1;BaseCalledFraction=0.790476;BaseCalledReadsWithVariant=83;DP=10;SupportFraction=0.43493;TotalReads=57;set=variant2	GT:DP:GQ	0/0:10:1	0/1
NW_004766095.1	14675	.	AT	A	318.20	PASS	AC=2;AF=0.5;AN=4;AlleleCount=1;DP=0;set=Intersection	GT	0/1	0/1
NW_004766095.1	14683	.	AG	A	485.10	PASS	AC=1;AF=0.25;AN=4;AlleleCount=1;BaseCalledFraction=0.247525;BaseCalledReadsWithVariant=25;DP=10;SupportFraction=0.216299;TotalReads=57;set=variant2	GT:DP:GQ	0/0:10:1	0/1
NW_004766095.1	14684	.	G	A	318.20	PASS	AC=1;AF=0.25;AN=4;AlleleCount=1;BaseCalledFraction=0.737705;BaseCalledReadsWithVariant=90;DP=10;SupportFraction=0.325503;TotalReads=54;set=variant	GT:DP:GQ	0/1	0/0:10:1
NW_004766095.1	14705	.	T	C	485.10	PASS	AC=1;AF=0.25;AN=4;AlleleCount=1;BaseCalledFraction=0.824324;BaseCalledReadsWithVariant=61;DP=10;SupportFraction=0.226494;TotalReads=57;set=variant2	GT:DP:GQ	0/0:10:1	0/1
NW_004766095.1	14723	.	AG	A	318.20	PASS	AC=1;AF=0.25;AN=4;AlleleCount=1;BaseCalledFraction=0.238636;BaseCalledReadsWithVariant=21;DP=10;SupportFraction=0.234085;TotalReads=54;set=variant	GT:DP:GQ	0/1	0/0:10:1
NW_004766095.1	14745	.	G	C	75.50	PASS	AC=1;AF=0.25;AN=4;AlleleCount=1;BaseCalledFraction=0.580645;BaseCalledReadsWithVariant=36;DP=10;SupportFraction=0.484789;TotalReads=31;set=variant	GT:DP:GQ	0/1	0/0:10:1
NW_004766095.1	14754	.	A	T	75.50	PASS	AC=2;AF=0.5;AN=4;AlleleCount=1;DP=0;set=Intersection	GT	0/1	0/1
NW_004766095.1	14758	.	AA	AGGTT	75.50	PASS	AC=2;AF=0.5;AN=4;AlleleCount=1;DP=0;set=Intersection	GT	0/1	0/1
NW_004766095.1	14773	.	AT	A	114.20	PASS	AC=2;AF=0.5;AN=4;AlleleCount=1;DP=0;set=Intersection	GT	0/1	0/1
NW_004766095.1	14782	.	T	G	114.20	PASS	AC=2;AF=0.5;AN=4;AlleleCount=1;DP=0;set=Intersection	GT	0/1	0/1
NW_004766095.1	14785	.	T	C	114.20	PASS	AC=2;AF=0.5;AN=4;AlleleCount=1;DP=0;set=Intersection	GT	0/1	0/1
NW_004766095.1	14791	.	ATT	A	114.20	PASS	AC=2;AF=0.5;AN=4;AlleleCount=1;DP=0;set=Intersection	GT	0/1	0/1
NW_004766095.1	14805	.	A	G	55.60	PASS	AC=2;AF=0.5;AN=4;AlleleCount=1;DP=0;set=Intersection	GT	0/1	0/1
NW_004766095.1	14810	.	C	G	55.60	PASS	AC=2;AF=0.5;AN=4;AlleleCount=1;DP=0;set=Intersection	GT	0/1	0/1
NW_004766095.1	14811	.	G	T	60.10	PASS	AC=1;AF=0.25;AN=4;AlleleCount=1;BaseCalledFraction=0.238095;BaseCalledReadsWithVariant=5;DP=10;SupportFraction=0.581657;TotalReads=17;set=variant2	GT:DP:GQ	0/0:10:1	0/1
NW_004766095.1	14821	.	T	C	50.70	PASS	AC=1;AF=0.25;AN=4;AlleleCount=1;BaseCalledFraction=0.433333;BaseCalledReadsWithVariant=13;DP=10;SupportFraction=0.407341;TotalReads=29;set=variant	GT:DP:GQ	0/1	0/0:10:1
NW_004766095.1	14848	.	C	T	52.30	PASS	AC=1;AF=0.25;AN=4;AlleleCount=1;BaseCalledFraction=0.586207;BaseCalledReadsWithVariant=17;DP=10;SupportFraction=0.538186;TotalReads=27;set=variant	GT:DP:GQ	0/1	0/0:10:1
NW_004766095.1	14879	.	C	G	28.70	PASS	AC=1;AF=0.25;AN=4;AlleleCount=1;BaseCalledFraction=0.555556;BaseCalledReadsWithVariant=15;DP=10;SupportFraction=0.423922;TotalReads=15;set=variant	GT:DP:GQ	0/1	0/0:10:1
NW_004766095.1	78268	.	C	T	29.90	PASS	AC=1;AF=0.25;AN=4;AlleleCount=1;BaseCalledFraction=0.333333;BaseCalledReadsWithVariant=15;DP=10;SupportFraction=0.444207;TotalReads=44;set=variant2	GT:DP:GQ	0/0:10:1	0/1
NW_004766095.1	78303	.	GCCAA	G	113.90	PASS	AC=1;AF=0.25;AN=4;AlleleCount=1;BaseCalledFraction=0.26087;BaseCalledReadsWithVariant=12;DP=10;SupportFraction=0.59924;TotalReads=44;set=variant2	GT:DP:GQ	0/0:10:1	0/1
NW_004766095.1	78491	.	C	T	50.30	PASS	AC=1;AF=0.25;AN=4;AlleleCount=1;BaseCalledFraction=0.217391;BaseCalledReadsWithVariant=10;DP=10;SupportFraction=0.326278;TotalReads=44;set=variant	GT:DP:GQ	0/1	0/0:10:1
NW_004766095.1	78509	.	G	T,C	92.10	PASS	AC=1,1;AF=0.25,0.25;AN=4;AlleleCount=1;BaseCalledReadsWithVariant=10;DP=0;set=Intersection	GT	0/1	0/2
NW_004766095.1	78622	.	G	T	82.10	PASS	AC=1;AF=0.25;AN=4;AlleleCount=1;BaseCalledFraction=0.275;BaseCalledReadsWithVariant=11;DP=10;SupportFraction=0.420974;TotalReads=38;set=variant2	GT:DP:GQ	0/0:10:1	0/1
NW_004766095.1	78708	.	CAA	C	22.60	PASS	AC=1;AF=0.25;AN=4;AlleleCount=1;BaseCalledFraction=0.289474;BaseCalledReadsWithVariant=11;DP=10;SupportFraction=0.564549;TotalReads=38;set=variant2	GT:DP:GQ	0/0:10:1	0/1
NW_004766095.1	78784	.	G	T	178.60	PASS	AC=1;AF=0.25;AN=4;AlleleCount=1;BaseCalledFraction=0.222222;BaseCalledReadsWithVariant=8;DP=10;SupportFraction=0.465187;TotalReads=36;set=variant2	GT:DP:GQ	0/0:10:1	0/1
NW_004766095.1	78792	.	C	T	231.10	PASS	AC=3;AF=0.75;AN=4;DP=0;set=Intersection	GT	0/1	1/1
NW_004766095.1	78817	.	G	GATGGA	470	PASS	AC=2;AF=0.5;AN=4;AlleleCount=1;DP=0;set=Intersection	GT	0/1	0/1
NW_004766095.1	78870	.	G	A	214.20	PASS	AC=3;AF=0.75;AN=4;DP=0;set=Intersection	GT	1/1	0/1
NW_004766095.1	78873	.	TA	T	214.20	PASS	AC=2;AF=0.5;AN=4;AlleleCount=1;DP=0;set=Intersection	GT	0/1	0/1
NW_004766095.1	78993	.	C	A	115.50	PASS	AC=1;AF=0.25;AN=4;AlleleCount=1;BaseCalledFraction=0.205128;BaseCalledReadsWithVariant=8;DP=10;SupportFraction=0.464115;TotalReads=39;set=variant2	GT:DP:GQ	0/0:10:1	0/1
NW_004766095.1	95811	.	C	T	118	PASS	AC=2;AF=0.5;AN=4;AlleleCount=2;BaseCalledFraction=0.956522;BaseCalledReadsWithVariant=22;DP=10;SupportFraction=0.817401;TotalReads=18;set=variant	GT:DP:GQ	1/1	0/0:10:1
NW_004766095.1	95824	.	GA	G	256.20	PASS	AC=1;AF=0.25;AN=4;AlleleCount=1;BaseCalledFraction=0.26087;BaseCalledReadsWithVariant=6;DP=10;SupportFraction=0.215624;TotalReads=18;set=variant	GT:DP:GQ	0/1	0/0:10:1
NW_004766095.1	95834	.	A	T	256.20	PASS	AC=2;AF=0.5;AN=4;AlleleCount=2;BaseCalledFraction=0.913043;BaseCalledReadsWithVariant=21;DP=10;SupportFraction=0.761462;TotalReads=18;set=variant	GT:DP:GQ	1/1	0/0:10:1
NW_004766095.1	95872	.	T	G	141.40	PASS	AC=2;AF=0.5;AN=4;AlleleCount=2;BaseCalledFraction=0.826087;BaseCalledReadsWithVariant=19;DP=10;SupportFraction=0.732496;TotalReads=16;set=variant	GT:DP:GQ	1/1	0/0:10:1
NW_004766095.1	95904	.	C	A	234.20	PASS	AC=2;AF=0.5;AN=4;AlleleCount=2;BaseCalledFraction=0.904762;BaseCalledReadsWithVariant=19;DP=10;SupportFraction=0.728482;TotalReads=16;set=variant	GT:DP:GQ	1/1	0/0:10:1
NW_004766095.1	98942	.	A	G	87.80	PASS	AC=2;AF=0.5;AN=4;AlleleCount=2;BaseCalledFraction=0.363636;BaseCalledReadsWithVariant=8;DP=10;SupportFraction=0.874754;TotalReads=8;set=variant	GT:DP:GQ	1/1	0/0:10:1
NW_004766095.1	98955	.	C	A	234.10	PASS	AC=1;AF=0.25;AN=4;AlleleCount=1;BaseCalledFraction=0.409091;BaseCalledReadsWithVariant=9;DP=10;SupportFraction=0.540441;TotalReads=18;set=variant	GT:DP:GQ	0/1	0/0:10:1
NW_004766095.1	98963	.	G	A	234.10	PASS	AC=1;AF=0.25;AN=4;AlleleCount=1;BaseCalledFraction=0.478261;BaseCalledReadsWithVariant=11;DP=10;SupportFraction=0.617249;TotalReads=18;set=variant	GT:DP:GQ	0/1	0/0:10:1
NW_004766095.1	98966	.	A	G	234.10	PASS	AC=1;AF=0.25;AN=4;AlleleCount=1;BaseCalledFraction=0.304348;BaseCalledReadsWithVariant=7;DP=10;SupportFraction=0.621551;TotalReads=18;set=variant	GT:DP:GQ	0/1	0/0:10:1
NW_004766095.1	98991	.	C	T	27.50	PASS	AC=2;AF=0.5;AN=4;AlleleCount=1;DP=0;set=Intersection	GT	0/1	0/1
NW_004766095.1	98995	.	G	A	27.50	PASS	AC=2;AF=0.5;AN=4;AlleleCount=1;BaseCalledReadsWithVariant=13;DP=0;set=Intersection	GT	0/1	0/1
NW_004766095.1	99024	.	CAA	CA,C	46.50	PASS	AC=1,1;AF=0.25,0.25;AN=4;AlleleCount=1;DP=0;TotalReads=19;set=Intersection	GT	0/1	0/2
NW_004766095.1	99029	.	A	G	121	PASS	AC=1;AF=0.25;AN=4;AlleleCount=1;BaseCalledFraction=0.409091;BaseCalledReadsWithVariant=9;DP=10;SupportFraction=0.212601;TotalReads=19;set=variant2	GT:DP:GQ	0/0:10:1	0/1
NW_004766095.1	99035	.	C	T	46.50	PASS	AC=1;AF=0.25;AN=4;AlleleCount=1;BaseCalledFraction=0.416667;BaseCalledReadsWithVariant=10;DP=10;SupportFraction=0.138767;TotalReads=19;set=variant	GT:DP:GQ	0/1	0/0:10:1
NW_004766095.1	99038	.	T	A	46.50	PASS	AC=1;AF=0.25;AN=4;AlleleCount=1;BaseCalledFraction=0.458333;BaseCalledReadsWithVariant=11;DP=10;SupportFraction=0.161037;TotalReads=19;set=variant	GT:DP:GQ	0/1	0/0:10:1
NW_004766095.1	99041	.	C	G	121	PASS	AC=1;AF=0.25;AN=4;AlleleCount=1;BaseCalledFraction=0.590909;BaseCalledReadsWithVariant=13;DP=10;SupportFraction=0.178891;TotalReads=19;set=variant2	GT:DP:GQ	0/0:10:1	0/1
NW_004766095.1	99042	.	TA	T	121	PASS	AC=1;AF=0.25;AN=4;AlleleCount=1;BaseCalledFraction=0.227273;BaseCalledReadsWithVariant=5;DP=10;SupportFraction=0.20142;TotalReads=19;set=variant2	GT:DP:GQ	0/0:10:1	0/1
NW_004766095.1	99051	.	C	T	46.50	PASS	AC=2;AF=0.5;AN=4;AlleleCount=1;DP=0;TotalReads=19;set=Intersection	GT	0/1	0/1
NW_004766095.1	99055	.	G	A	121	PASS	AC=1;AF=0.25;AN=4;AlleleCount=1;BaseCalledFraction=0.727273;BaseCalledReadsWithVariant=16;DP=10;SupportFraction=0.182606;TotalReads=19;set=variant2	GT:DP:GQ	0/0:10:1	0/1
NW_004766095.1	99070	.	C	G	317.90	PASS	AC=2;AF=0.5;AN=4;AlleleCount=1;DP=0;set=Intersection	GT	0/1	0/1
NW_004766095.1	99080	.	CAAAAGCGATCCACAAAATCAAATG	C	476	PASS	AC=1;AF=0.25;AN=4;AlleleCount=1;BaseCalledFraction=0.318182;BaseCalledReadsWithVariant=7;DP=10;SupportFraction=0.499253;TotalReads=19;set=variant2	GT:DP:GQ	0/0:10:1	0/1
NW_004766095.1	99081	.	AAAAGCGATCCACAAAATCAAATG	A	317.90	PASS	AC=1;AF=0.25;AN=4;AlleleCount=1;BaseCalledFraction=0.291667;BaseCalledReadsWithVariant=7;DP=10;SupportFraction=0.666545;TotalReads=20;set=variant	GT:DP:GQ	0/1	0/0:10:1
NW_004766095.1	99116	.	G	C	61.40	PASS	AC=2;AF=0.5;AN=4;AlleleCount=1;BaseCalledReadsWithVariant=13;DP=0;set=Intersection	GT	0/1	0/1
NW_004766095.1	99118	.	A	T	61.40	PASS	AC=2;AF=0.5;AN=4;AlleleCount=1;DP=0;set=Intersection	GT	0/1	0/1
NW_004766095.1	99133	.	T	TA	97.10	PASS	AC=2;AF=0.5;AN=4;AlleleCount=1;DP=0;set=Intersection	GT	0/1	0/1
NW_004766095.1	99139	.	G	A	97.10	PASS	AC=3;AF=0.75;AN=4;DP=0;set=Intersection	GT	0/1	1/1
NW_004766095.1	99144	.	C	T	97.10	PASS	AC=2;AF=0.5;AN=4;AlleleCount=1;DP=0;set=Intersection	GT	0/1	0/1
NW_004766095.1	99166	.	AG	A	132.60	PASS	AC=1;AF=0.25;AN=4;AlleleCount=1;BaseCalledFraction=0.695652;BaseCalledReadsWithVariant=16;DP=10;SupportFraction=0.368029;TotalReads=19;set=variant2	GT:DP:GQ	0/0:10:1	0/1
NW_004766095.1	99170	.	A	AAC	195.40	PASS	AC=1;AF=0.25;AN=4;AlleleCount=1;BaseCalledFraction=0.5;BaseCalledReadsWithVariant=12;DP=10;SupportFraction=0.250062;TotalReads=19;set=variant	GT:DP:GQ	0/1	0/0:10:1
NW_004766095.1	99171	.	TA	T	195.40	PASS	AC=2;AF=0.5;AN=4;AlleleCount=1;DP=0;TotalReads=19;set=Intersection	GT	0/1	0/1
NW_004766095.1	99177	.	A	G	195.40	PASS	AC=2;AF=0.5;AN=4;AlleleCount=1;DP=0;TotalReads=19;set=Intersection	GT	0/1	0/1
NW_004766095.1	99183	.	A	C	195.40	PASS	AC=2;AF=0.5;AN=4;AlleleCount=1;DP=0;TotalReads=19;set=Intersection	GT	0/1	0/1
NW_004766095.1	99185	.	A	T	195.40	PASS	AC=2;AF=0.5;AN=4;AlleleCount=1;DP=0;TotalReads=19;set=Intersection	GT	0/1	0/1
NW_004766095.1	99189	.	G	A	195.40	PASS	AC=2;AF=0.5;AN=4;AlleleCount=1;DP=0;TotalReads=19;set=Intersection	GT	0/1	0/1
NW_004766095.1	99195	.	A	T	195.40	PASS	AC=1;AF=0.25;AN=4;AlleleCount=1;BaseCalledFraction=0.375;BaseCalledReadsWithVariant=9;DP=10;SupportFraction=0.301383;TotalReads=19;set=variant	GT:DP:GQ	0/1	0/0:10:1
NW_004766095.1	99201	.	GA	G	132.60	PASS	AC=1;AF=0.25;AN=4;AlleleCount=1;BaseCalledFraction=0.26087;BaseCalledReadsWithVariant=6;DP=10;SupportFraction=0.360586;TotalReads=19;set=variant2	GT:DP:GQ	0/0:10:1	0/1
NW_004766095.1	99203	.	G	C	132.60	PASS	AC=1;AF=0.25;AN=4;AlleleCount=1;BaseCalledFraction=0.391304;BaseCalledReadsWithVariant=9;DP=10;SupportFraction=0.341241;TotalReads=19;set=variant2	GT:DP:GQ	0/0:10:1	0/1
NW_004766095.1	99227	.	T	C	116.30	PASS	AC=2;AF=0.5;AN=4;AlleleCount=1;DP=0;set=Intersection	GT	0/1	0/1
NW_004766095.1	99233	.	G	A	116.30	PASS	AC=2;AF=0.5;AN=4;AlleleCount=1;DP=0;set=Intersection	GT	0/1	0/1
NW_004766095.1	99239	.	T	TTGGTGA	116.30	PASS	AC=2;AF=0.5;AN=4;AlleleCount=1;DP=0;set=Intersection	GT	0/1	0/1
NW_004766095.1	99245	.	A	C	116.30	PASS	AC=2;AF=0.5;AN=4;AlleleCount=1;DP=0;set=Intersection	GT	0/1	0/1
NW_004766095.1	99249	.	G	A	116.30	PASS	AC=2;AF=0.5;AN=4;AlleleCount=1;DP=0;set=Intersection	GT	0/1	0/1
NW_004766095.1	99273	.	A	G	103.10	PASS	AC=1;AF=0.25;AN=4;AlleleCount=1;BaseCalledFraction=0.545455;BaseCalledReadsWithVariant=12;DP=10;SupportFraction=0.156885;TotalReads=18;set=variant	GT:DP:GQ	0/1	0/0:10:1
NW_004766095.1	99293	.	T	G	103.10	PASS	AC=1;AF=0.25;AN=4;AlleleCount=1;BaseCalledFraction=0.454545;BaseCalledReadsWithVariant=10;DP=10;SupportFraction=0.122352;TotalReads=18;set=variant	GT:DP:GQ	0/1	0/0:10:1
NW_004766095.1	99305	.	C	A	101.70	PASS	AC=1;AF=0.25;AN=4;AlleleCount=1;BaseCalledFraction=0.26087;BaseCalledReadsWithVariant=6;DP=10;SupportFraction=0.260325;TotalReads=20;set=variant2	GT:DP:GQ	0/0:10:1	0/1
NW_004766095.1	99312	.	TG	T	101.70	PASS	AC=1;AF=0.25;AN=4;AlleleCount=1;BaseCalledFraction=0.478261;BaseCalledReadsWithVariant=11;DP=10;SupportFraction=0.265794;TotalReads=20;set=variant2	GT:DP:GQ	0/0:10:1	0/1
NW_004766095.1	99322	.	C	T	103.10	PASS	AC=2;AF=0.5;AN=4;AlleleCount=1;DP=0;set=Intersection	GT	0/1	0/1
NW_004766095.1	99338	.	G	T	31.20	PASS	AC=2;AF=0.5;AN=4;AlleleCount=1;DP=0;set=Intersection	GT	0/1	0/1
NW_004766095.1	99366	.	A	T	26.10	PASS	AC=2;AF=0.5;AN=4;AlleleCount=1;DP=0;set=Intersection	GT	0/1	0/1
NW_004766095.1	99377	.	C	A	51.80	PASS	AC=1;AF=0.25;AN=4;AlleleCount=1;BaseCalledFraction=0.695652;BaseCalledReadsWithVariant=16;DP=10;SupportFraction=0.550148;TotalReads=20;set=variant2	GT:DP:GQ	0/0:10:1	0/1
NW_004766095.1	99402	.	G	T	133.60	PASS	AC=2;AF=0.5;AN=4;AlleleCount=1;DP=0;set=Intersection	GT	0/1	0/1
NW_004766095.1	99406	.	G	A	133.60	PASS	AC=2;AF=0.5;AN=4;AlleleCount=1;DP=0;set=Intersection	GT	0/1	0/1
NW_004766095.1	99410	.	A	T	133.60	PASS	AC=2;AF=0.5;AN=4;AlleleCount=1;DP=0;set=Intersection	GT	0/1	0/1
NW_004766095.1	99413	.	G	T	133.60	PASS	AC=2;AF=0.5;AN=4;AlleleCount=1;DP=0;set=Intersection	GT	0/1	0/1
NW_004766095.1	99416	.	CTT	CA	133.60	PASS	AC=2;AF=0.5;AN=4;AlleleCount=1;DP=0;set=Intersection	GT	0/1	0/1
NW_004766095.1	99430	.	T	A	24.20	PASS	AC=2;AF=0.5;AN=4;AlleleCount=1;DP=0;set=Intersection	GT	0/1	0/1
NW_004766095.1	99443	.	A	C	32	PASS	AC=2;AF=0.5;AN=4;AlleleCount=1;DP=0;set=Intersection	GT	0/1	0/1
NW_004766095.1	99456	.	T	C	28.10	PASS	AC=2;AF=0.5;AN=4;AlleleCount=1;DP=0;set=Intersection	GT	0/1	0/1
NW_004766095.1	99460	.	T	C	28.10	PASS	AC=2;AF=0.5;AN=4;AlleleCount=1;DP=0;set=Intersection	GT	0/1	0/1
NW_004766095.1	99461	.	AT	A	112.60	PASS	AC=1;AF=0.25;AN=4;AlleleCount=1;BaseCalledFraction=0.304348;BaseCalledReadsWithVariant=7;DP=10;SupportFraction=0.463329;TotalReads=19;set=variant2	GT:DP:GQ	0/0:10:1	0/1
NW_004766095.1	99473	.	A	C	60.90	PASS	AC=2;AF=0.5;AN=4;AlleleCount=1;DP=0;set=Intersection	GT	0/1	0/1
NW_004766095.1	99478	.	T	TC	60.90	PASS	AC=2;AF=0.5;AN=4;AlleleCount=1;DP=0;set=Intersection	GT	0/1	0/1
NW_004766095.1	99483	.	AT	A	60.90	PASS	AC=2;AF=0.5;AN=4;AlleleCount=1;DP=0;set=Intersection	GT	0/1	0/1
NW_004766095.1	99493	.	C	A	112.60	PASS	AC=1;AF=0.25;AN=4;AlleleCount=1;BaseCalledFraction=0.681818;BaseCalledReadsWithVariant=15;DP=10;SupportFraction=0.474926;TotalReads=19;set=variant2	GT:DP:GQ	0/0:10:1	0/1
NW_004766095.1	99496	.	A	C	112.60	PASS	AC=1;AF=0.25;AN=4;AlleleCount=1;BaseCalledFraction=0.636364;BaseCalledReadsWithVariant=14;DP=10;SupportFraction=0.422482;TotalReads=19;set=variant2	GT:DP:GQ	0/0:10:1	0/1
NW_004766095.1	99524	.	T	C	174.70	PASS	AC=2;AF=0.5;AN=4;AlleleCount=1;DP=0;set=Intersection	GT	0/1	0/1
NW_004766095.1	99535	.	G	T	174.70	PASS	AC=2;AF=0.5;AN=4;AlleleCount=1;DP=0;set=Intersection	GT	0/1	0/1
NW_004766095.1	99542	.	A	G	174.70	PASS	AC=1;AF=0.25;AN=4;AlleleCount=1;BaseCalledFraction=0.571429;BaseCalledReadsWithVariant=12;DP=10;SupportFraction=0.371822;TotalReads=17;set=variant	GT:DP:GQ	0/1	0/0:10:1
NW_004766095.1	99544	.	G	A	174.70	PASS	AC=1;AF=0.25;AN=4;AlleleCount=1;BaseCalledFraction=0.52381;BaseCalledReadsWithVariant=11;DP=10;SupportFraction=0.321701;TotalReads=17;set=variant	GT:DP:GQ	0/1	0/0:10:1
NW_004766095.1	99546	.	C	T	174.70	PASS	AC=1;AF=0.25;AN=4;AlleleCount=1;BaseCalledFraction=0.545455;BaseCalledReadsWithVariant=12;DP=10;SupportFraction=0.304714;TotalReads=17;set=variant	GT:DP:GQ	0/1	0/0:10:1
NW_004766095.1	99552	.	A	C	174.70	PASS	AC=1;AF=0.25;AN=4;AlleleCount=1;BaseCalledFraction=0.318182;BaseCalledReadsWithVariant=7;DP=10;SupportFraction=0.350254;TotalReads=17;set=variant	GT:DP:GQ	0/1	0/0:10:1
NW_004766095.1	99560	.	C	A	149.20	PASS	AC=1;AF=0.25;AN=4;AlleleCount=1;BaseCalledFraction=0.772727;BaseCalledReadsWithVariant=17;DP=10;SupportFraction=0.373043;TotalReads=19;set=variant2	GT:DP:GQ	0/0:10:1	0/1
NW_004766095.1	99563	.	G	T	174.70	PASS	AC=2;AF=0.5;AN=4;AlleleCount=1;DP=0;set=Intersection	GT	0/1	0/1
NW_004766095.1	99593	.	T	G	28	PASS	AC=1;AF=0.25;AN=4;AlleleCount=1;BaseCalledFraction=0.727273;BaseCalledReadsWithVariant=16;DP=10;SupportFraction=0.438556;TotalReads=19;set=variant2	GT:DP:GQ	0/0:10:1	0/1
NW_004766095.1	99645	.	C	T	53.90	PASS	AC=1;AF=0.25;AN=4;AlleleCount=1;BaseCalledFraction=0.772727;BaseCalledReadsWithVariant=17;DP=10;SupportFraction=0.464225;TotalReads=19;set=variant2	GT:DP:GQ	0/0:10:1	0/1
NW_004766095.1	99651	.	A	T	53.90	PASS	AC=1;AF=0.25;AN=4;AlleleCount=1;BaseCalledFraction=0.636364;BaseCalledReadsWithVariant=14;DP=10;SupportFraction=0.397153;TotalReads=19;set=variant2	GT:DP:GQ	0/0:10:1	0/1
NW_004766095.1	99666	.	A	C	34.60	PASS	AC=1;AF=0.25;AN=4;AlleleCount=1;BaseCalledFraction=0.5;BaseCalledReadsWithVariant=11;DP=10;SupportFraction=0.438903;TotalReads=18;set=variant	GT:DP:GQ	0/1	0/0:10:1
NW_004766095.1	99668	.	T	A	34.60	PASS	AC=1;AF=0.25;AN=4;AlleleCount=1;BaseCalledFraction=0.5;BaseCalledReadsWithVariant=11;DP=10;SupportFraction=0.428477;TotalReads=18;set=variant	GT:DP:GQ	0/1	0/0:10:1
NW_004766096.1	59907	.	A	T	101	PASS	AC=1;AF=0.25;AN=4;AlleleCount=1;BaseCalledFraction=0.478261;BaseCalledReadsWithVariant=11;DP=10;SupportFraction=0.386155;TotalReads=8;set=variant2	GT:DP:GQ	0/0:10:1	0/1
NW_004766096.1	59908	.	G	T	101	PASS	AC=1;AF=0.25;AN=4;AlleleCount=1;BaseCalledFraction=0.652174;BaseCalledReadsWithVariant=15;DP=10;SupportFraction=0.390275;TotalReads=8;set=variant2	GT:DP:GQ	0/0:10:1	0/1
NW_004766096.1	59916	.	T	A	101	PASS	AC=1;AF=0.25;AN=4;AlleleCount=1;BaseCalledFraction=0.666667;BaseCalledReadsWithVariant=16;DP=10;SupportFraction=0.520946;TotalReads=8;set=variant2	GT:DP:GQ	0/0:10:1	0/1
NW_004766096.1	59920	.	C	CCA	101	PASS	AC=1;AF=0.25;AN=4;AlleleCount=1;BaseCalledFraction=0.375;BaseCalledReadsWithVariant=9;DP=10;SupportFraction=0.206947;TotalReads=8;set=variant2	GT:DP:GQ	0/0:10:1	0/1
NW_004766096.1	59922	.	T	G	101	PASS	AC=1;AF=0.25;AN=4;AlleleCount=1;BaseCalledFraction=0.541667;BaseCalledReadsWithVariant=13;DP=10;SupportFraction=0.407785;TotalReads=8;set=variant2	GT:DP:GQ	0/0:10:1	0/1
NW_004766096.1	59928	.	A	G	120.90	PASS	AC=1;AF=0.25;AN=4;AlleleCount=1;BaseCalledFraction=0.4;BaseCalledReadsWithVariant=8;DP=10;SupportFraction=0.628403;TotalReads=13;set=variant	GT:DP:GQ	0/1	0/0:10:1
NW_004766096.1	59930	.	C	T	120.90	PASS	AC=1;AF=0.25;AN=4;AlleleCount=1;BaseCalledFraction=0.5;BaseCalledReadsWithVariant=10;DP=10;SupportFraction=0.554194;TotalReads=13;set=variant	GT:DP:GQ	0/1	0/0:10:1
NW_004766096.1	59935	.	A	T	159	PASS	AC=1;AF=0.25;AN=4;AlleleCount=1;BaseCalledFraction=0.666667;BaseCalledReadsWithVariant=24;DP=10;SupportFraction=0.576123;TotalReads=16;set=variant2	GT:DP:GQ	0/0:10:1	0/1
NW_004766096.1	59937	.	A	G	159	PASS	AC=1;AF=0.25;AN=4;AlleleCount=1;BaseCalledFraction=0.472222;BaseCalledReadsWithVariant=17;DP=10;SupportFraction=0.384232;TotalReads=16;set=variant2	GT:DP:GQ	0/0:10:1	0/1
NW_004766096.1	59939	.	C	T	120.90	PASS	AC=3;AF=0.75;AN=4;DP=0;set=Intersection	GT	0/1	1/1
NW_004766096.1	59952	.	T	C	119.50	PASS	AC=1;AF=0.25;AN=4;AlleleCount=1;BaseCalledFraction=0.272727;BaseCalledReadsWithVariant=6;DP=10;SupportFraction=0.528577;TotalReads=12;set=variant	GT:DP:GQ	0/1	0/0:10:1
NW_004766096.1	59954	.	A	C	119.50	PASS	AC=1;AF=0.25;AN=4;AlleleCount=1;BaseCalledFraction=0.363636;BaseCalledReadsWithVariant=8;DP=10;SupportFraction=0.606593;TotalReads=12;set=variant	GT:DP:GQ	0/1	0/0:10:1
NW_004766096.1	59968	.	A	C	28.10	PASS	AC=2;AF=0.5;AN=4;AlleleCount=1;DP=0;set=Intersection	GT	0/1	0/1
NW_004766096.1	59980	.	TA	T	357.20	PASS	AC=2;AF=0.5;AN=4;AlleleCount=2;BaseCalledFraction=0.272727;BaseCalledReadsWithVariant=6;DP=10;SupportFraction=0.610304;TotalReads=17;set=variant	GT:DP:GQ	1/1	0/0:10:1
NW_004766096.1	59982	.	A	T	357.20	PASS	AC=2;AF=0.5;AN=4;AlleleCount=1;DP=0;set=Intersection	GT	0/1	0/1
NW_004766096.1	59983	.	C	T	357.20	PASS	AC=4;AF=1.0;AN=4;AlleleCount=2;DP=0;set=Intersection	GT	1/1	1/1
NW_004766096.1	59984	.	A	G	357.20	PASS	AC=2;AF=0.5;AN=4;AlleleCount=1;DP=0;set=Intersection	GT	0/1	0/1
NW_004766096.1	59990	.	TCA	TGTT	357.20	PASS	AC=3;AF=0.75;AN=4;DP=0;set=Intersection	GT	0/1	1/1
NW_004766096.1	59999	.	TCG	TA	510.10	PASS	AC=1;AF=0.25;AN=4;AlleleCount=1;BaseCalledFraction=0.282609;BaseCalledReadsWithVariant=13;DP=10;SupportFraction=0.234625;TotalReads=23;set=variant2	GT:DP:GQ	0/0:10:1	0/1
NW_004766096.1	60000	.	C	A	357.20	PASS	AC=1;AF=0.25;AN=4;AlleleCount=1;BaseCalledFraction=0.363636;BaseCalledReadsWithVariant=8;DP=10;SupportFraction=0.432558;TotalReads=17;set=variant	GT:DP:GQ	0/1	0/0:10:1
NW_004766096.1	60001	.	G	T	357.20	PASS	AC=2;AF=0.5;AN=4;AlleleCount=2;BaseCalledFraction=0.727273;BaseCalledReadsWithVariant=16;DP=10;SupportFraction=0.764181;TotalReads=17;set=variant	GT:DP:GQ	1/1	0/0:10:1
NW_004766096.1	60004	.	A	T	510.10	PASS	AC=1;AF=0.25;AN=4;AlleleCount=1;BaseCalledFraction=0.297872;BaseCalledReadsWithVariant=14;DP=10;SupportFraction=0.345732;TotalReads=23;set=variant2	GT:DP:GQ	0/0:10:1	0/1
NW_004766096.1	60014	.	C	A	333.10	PASS	AC=1;AF=0.25;AN=4;AlleleCount=1;BaseCalledFraction=0.25;BaseCalledReadsWithVariant=6;DP=10;SupportFraction=0.326556;TotalReads=17;set=variant	GT:DP:GQ	0/1	0/0:10:1
NW_004766096.1	60020	.	T	A,G	333.10	PASS	AC=1,2;AF=0.25,0.5;AN=4;DP=0;set=Intersection	GT	0/1	2/2
NW_004766096.1	60028	.	T	A	333.10	PASS	AC=2;AF=0.5;AN=4;AlleleCount=1;DP=0;set=Intersection	GT	0/1	0/1
NW_004766096.1	60029	.	T	A	333.10	PASS	AC=1;AF=0.25;AN=4;AlleleCount=1;BaseCalledFraction=0.208333;BaseCalledReadsWithVariant=5;DP=10;SupportFraction=0.314663;TotalReads=17;set=variant	GT:DP:GQ	0/1	0/0:10:1
NW_004766096.1	60030	.	G	A	333.10	PASS	AC=3;AF=0.75;AN=4;DP=0;set=Intersection	GT	1/1	0/1
NW_004766096.1	60047	.	A	C	166.90	PASS	AC=1;AF=0.25;AN=4;AlleleCount=1;BaseCalledFraction=0.291667;BaseCalledReadsWithVariant=7;DP=10;SupportFraction=0.281696;TotalReads=19;set=variant	GT:DP:GQ	0/1	0/0:10:1
NW_004766096.1	60059	.	T	C	166.90	PASS	AC=4;AF=1.0;AN=4;AlleleCount=2;DP=0;set=Intersection	GT	1/1	1/1
NW_004766096.1	60075	.	T	A	45.40	PASS	AC=1;AF=0.25;AN=4;AlleleCount=1;BaseCalledFraction=0.204082;BaseCalledReadsWithVariant=10;DP=10;SupportFraction=0.458172;TotalReads=26;set=variant2	GT:DP:GQ	0/0:10:1	0/1
NW_004766096.1	60077	.	G	A	45.40	PASS	AC=1;AF=0.25;AN=4;AlleleCount=1;BaseCalledFraction=0.204082;BaseCalledReadsWithVariant=10;DP=10;SupportFraction=0.357494;TotalReads=26;set=variant2	GT:DP:GQ	0/0:10:1	0/1
NW_004766096.1	60094	.	A	C	37.10	PASS	AC=1;AF=0.25;AN=4;AlleleCount=1;BaseCalledFraction=0.208333;BaseCalledReadsWithVariant=5;DP=10;SupportFraction=0.321689;TotalReads=17;set=variant	GT:DP:GQ	0/1	0/0:10:1
NW_004766096.1	60121	.	T	A	206.60	PASS	AC=3;AF=0.75;AN=4;DP=0;set=Intersection	GT	0/1	1/1
NW_004766096.1	60122	.	T	A	262.90	PASS	AC=1;AF=0.25;AN=4;AlleleCount=1;BaseCalledFraction=0.229167;BaseCalledReadsWithVariant=11;DP=10;SupportFraction=0.365564;TotalReads=25;set=variant2	GT:DP:GQ	0/0:10:1	0/1
NW_004766096.1	60123	.	A	T	206.60	PASS	AC=4;AF=1.0;AN=4;AlleleCount=2;DP=0;set=Intersection	GT	1/1	1/1
NW_004766096.1	60124	.	A	G	206.60	PASS	AC=3;AF=0.75;AN=4;DP=0;set=Intersection	GT	1/1	0/1
NW_004766096.1	60149	.	A	T	291	PASS	AC=1;AF=0.25;AN=4;AlleleCount=1;BaseCalledFraction=0.291667;BaseCalledReadsWithVariant=7;DP=10;SupportFraction=0.189318;TotalReads=19;set=variant	GT:DP:GQ	0/1	0/0:10:1
NW_004766096.1	60149	.	AA	ATC	585.40	PASS	AC=1;AF=0.25;AN=4;AlleleCount=1;BaseCalledFraction=0.208333;BaseCalledReadsWithVariant=10;DP=10;SupportFraction=0.188669;TotalReads=26;set=variant2	GT:DP:GQ	0/0:10:1	0/1
NW_004766096.1	60150	.	A	ATC	291	PASS	AC=1;AF=0.25;AN=4;AlleleCount=1;BaseCalledFraction=0.333333;BaseCalledReadsWithVariant=8;DP=10;SupportFraction=0.55919;TotalReads=19;set=variant	GT:DP:GQ	0/1	0/0:10:1
NW_004766096.1	60166	.	T	A	160.60	PASS	AC=3;AF=0.75;AN=4;DP=0;set=Intersection	GT	0/1	1/1
NW_004766096.1	60168	.	A	T	160.60	PASS	AC=4;AF=1.0;AN=4;AlleleCount=2;DP=0;set=Intersection	GT	1/1	1/1
NW_004766096.1	60169	.	A	G	160.60	PASS	AC=3;AF=0.75;AN=4;DP=0;set=Intersection	GT	1/1	0/1
NW_004766096.1	60188	.	A	T	546.90	PASS	AC=4;AF=1.0;AN=4;AlleleCount=2;DP=0;set=Intersection	GT	1/1	1/1
NW_004766096.1	60198	.	A	C	546.90	PASS	AC=4;AF=1.0;AN=4;AlleleCount=2;DP=0;set=Intersection	GT	1/1	1/1
NW_004766096.1	60202	.	C	T	546.90	PASS	AC=1;AF=0.25;AN=4;AlleleCount=1;BaseCalledFraction=0.25;BaseCalledReadsWithVariant=6;DP=10;SupportFraction=0.302498;TotalReads=19;set=variant	GT:DP:GQ	0/1	0/0:10:1
NW_004766096.1	60204	.	TG	T	871.60	PASS	AC=1;AF=0.25;AN=4;AlleleCount=1;BaseCalledFraction=0.333333;BaseCalledReadsWithVariant=16;DP=10;SupportFraction=0.34054;TotalReads=26;set=variant2	GT:DP:GQ	0/0:10:1	0/1
NW_004766096.1	60207	.	G	A	546.90	PASS	AC=3;AF=0.75;AN=4;DP=0;set=Intersection	GT	0/1	1/1
NW_004766096.1	60213	.	T	A	546.90	PASS	AC=4;AF=1.0;AN=4;AlleleCount=2;DP=0;set=Intersection	GT	1/1	1/1
NW_004766096.1	60214	.	T	A	546.90	PASS	AC=2;AF=0.5;AN=4;AlleleCount=1;DP=0;set=Intersection	GT	0/1	0/1
NW_004766096.1	60215	.	A	T	546.90	PASS	AC=4;AF=1.0;AN=4;AlleleCount=2;DP=0;set=Intersection	GT	1/1	1/1
NW_004766096.1	60216	.	A	G	546.90	PASS	AC=2;AF=0.5;AN=4;AlleleCount=1;DP=0;set=Intersection	GT	0/1	0/1
NW_004766096.1	60227	.	AC	A	156.20	PASS	AC=1;AF=0.25;AN=4;AlleleCount=1;BaseCalledFraction=0.395833;BaseCalledReadsWithVariant=19;DP=10;SupportFraction=0.254281;TotalReads=26;set=variant2	GT:DP:GQ	0/0:10:1	0/1
NW_004766096.1	60228	.	C	A	226.90	PASS	AC=2;AF=0.5;AN=4;AlleleCount=2;BaseCalledFraction=0.541667;BaseCalledReadsWithVariant=13;DP=10;SupportFraction=0.587692;TotalReads=19;set=variant	GT:DP:GQ	1/1	0/0:10:1
NW_004766096.1	60242	.	T	A	416.10	PASS	AC=3;AF=0.75;AN=4;DP=0;set=Intersection	GT	0/1	1/1
NW_004766096.1	60252	.	T	G	416.10	PASS	AC=3;AF=0.75;AN=4;DP=0;set=Intersection	GT	0/1	1/1
NW_004766096.1	60253	.	T	G	416.10	PASS	AC=3;AF=0.75;AN=4;DP=0;set=Intersection	GT	0/1	1/1
NW_004766096.1	60257	.	G	C	416.10	PASS	AC=3;AF=0.75;AN=4;DP=0;set=Intersection	GT	0/1	1/1
NW_004766096.1	60260	.	T	A	416.10	PASS	AC=3;AF=0.75;AN=4;DP=0;set=Intersection	GT	0/1	1/1
NW_004766096.1	60261	.	T	A	709.80	PASS	AC=1;AF=0.25;AN=4;AlleleCount=1;BaseCalledFraction=0.208333;BaseCalledReadsWithVariant=10;DP=10;SupportFraction=0.301935;TotalReads=26;set=variant2	GT:DP:GQ	0/0:10:1	0/1
NW_004766096.1	60263	.	G	A	709.80	PASS	AC=1;AF=0.25;AN=4;AlleleCount=1;BaseCalledFraction=0.25;BaseCalledReadsWithVariant=12;DP=10;SupportFraction=0.265201;TotalReads=26;set=variant2	GT:DP:GQ	0/0:10:1	0/1
NW_004766096.1	60282	.	TGG	TT	416.10	PASS	AC=2;AF=0.5;AN=4;AlleleCount=1;DP=0;set=Intersection	GT	0/1	0/1
NW_004766096.1	60293	.	G	C	400	PASS	AC=4;AF=1.0;AN=4;AlleleCount=2;DP=0;set=Intersection	GT	1/1	1/1
NW_004766096.1	60298	.	A	C	400	PASS	AC=4;AF=1.0;AN=4;AlleleCount=2;DP=0;set=Intersection	GT	1/1	1/1
NW_004766096.1	60306	.	TG	T	771.30	PASS	AC=1;AF=0.25;AN=4;AlleleCount=1;BaseCalledFraction=0.520833;BaseCalledReadsWithVariant=25;DP=10;SupportFraction=0.343711;TotalReads=25;set=variant2	GT:DP:GQ	0/0:10:1	0/1
NW_004766096.1	60307	.	G	T	400	PASS	AC=2;AF=0.5;AN=4;AlleleCount=2;BaseCalledFraction=0.541667;BaseCalledReadsWithVariant=13;DP=10;SupportFraction=0.358648;TotalReads=19;set=variant	GT:DP:GQ	1/1	0/0:10:1
NW_004766096.1	60308	.	T	A	400	PASS	AC=2;AF=0.5;AN=4;AlleleCount=1;DP=0;set=Intersection	GT	0/1	0/1
NW_004766096.1	60309	.	A	AT	771.30	PASS	AC=1;AF=0.25;AN=4;AlleleCount=1;BaseCalledFraction=0.479167;BaseCalledReadsWithVariant=23;DP=10;SupportFraction=0.32452;TotalReads=25;set=variant2	GT:DP:GQ	0/0:10:1	0/1
NW_004766096.1	60311	.	A	T,G	400	PASS	AC=1,1;AF=0.25,0.25;AN=4;AlleleCount=1;DP=0;set=Intersection	GT	0/1	0/2
NW_004766096.1	60320	.	C	T	771.30	PASS	AC=2;AF=0.5;AN=4;AlleleCount=2;BaseCalledFraction=0.489796;BaseCalledReadsWithVariant=24;DP=10;SupportFraction=0.618678;TotalReads=25;set=variant2	GT:DP:GQ	0/0:10:1	1/1
NW_004766096.1	60347	.	T	G	388.40	PASS	AC=3;AF=0.75;AN=4;DP=0;set=Intersection	GT	0/1	1/1
NW_004766096.1	60353	.	A	T	388.40	PASS	AC=4;AF=1.0;AN=4;AlleleCount=2;BaseCalledFraction=0.791667;DP=0;set=Intersection	GT	1/1	1/1
NW_004766096.1	60354	.	A	T	388.40	PASS	AC=1;AF=0.25;AN=4;AlleleCount=1;BaseCalledFraction=0.208333;BaseCalledReadsWithVariant=5;DP=10;SupportFraction=0.339985;TotalReads=19;set=variant	GT:DP:GQ	0/1	0/0:10:1
NW_004766096.1	60355	.	A	T	388.40	PASS	AC=2;AF=0.5;AN=4;AlleleCount=1;DP=0;set=Intersection	GT	0/1	0/1
NW_004766096.1	60357	.	A	G	388.40	PASS	AC=2;AF=0.5;AN=4;AlleleCount=1;DP=0;set=Intersection	GT	0/1	0/1
NW_004766096.1	60366	.	C	T	388.40	PASS	AC=3;AF=0.75;AN=4;DP=0;set=Intersection	GT	0/1	1/1
NW_004766096.1	60398	.	T	C	558.30	PASS	AC=4;AF=1.0;AN=4;AlleleCount=2;DP=0;set=Intersection	GT	1/1	1/1
NW_004766096.1	60402	.	A	T	558.30	PASS	AC=2;AF=0.5;AN=4;AlleleCount=1;DP=0;set=Intersection	GT	0/1	0/1
NW_004766096.1	60403	.	A	T	558.30	PASS	AC=3;AF=0.75;AN=4;DP=0;set=Intersection	GT	1/1	0/1
NW_004766096.1	60404	.	A	G	558.30	PASS	AC=2;AF=0.5;AN=4;AlleleCount=1;DP=0;set=Intersection	GT	0/1	0/1
NW_004766096.1	60411	.	G	GT	558.30	PASS	AC=3;AF=0.75;AN=4;DP=0;set=Intersection	GT	1/1	0/1
NW_004766096.1	60418	.	C	T	558.30	PASS	AC=2;AF=0.5;AN=4;AlleleCount=1;DP=0;set=Intersection	GT	0/1	0/1
NW_004766096.1	60420	.	C	A	558.30	PASS	AC=3;AF=0.75;AN=4;DP=0;set=Intersection	GT	0/1	1/1
NW_004766096.1	60435	.	A	G	181	PASS	AC=3;AF=0.75;AN=4;DP=0;set=Intersection	GT	1/1	0/1
NW_004766096.1	60436	.	A	C	181	PASS	AC=4;AF=1.0;AN=4;AlleleCount=2;DP=0;set=Intersection	GT	1/1	1/1
NW_004766096.1	60437	.	A	C	181	PASS	AC=2;AF=0.5;AN=4;AlleleCount=1;DP=0;set=Intersection	GT	0/1	0/1
NW_004766096.1	60448	.	T	A	55.70	PASS	AC=1;AF=0.25;AN=4;AlleleCount=1;BaseCalledFraction=0.28;BaseCalledReadsWithVariant=7;DP=10;SupportFraction=0.37507;TotalReads=20;set=variant	GT:DP:GQ	0/1	0/0:10:1
NW_004766096.1	60450	.	G	A	55.70	PASS	AC=1;AF=0.25;AN=4;AlleleCount=1;BaseCalledFraction=0.24;BaseCalledReadsWithVariant=6;DP=10;SupportFraction=0.380326;TotalReads=20;set=variant	GT:DP:GQ	0/1	0/0:10:1
NW_004766096.1	60495	.	A	T	44.40	PASS	AC=2;AF=0.5;AN=4;AlleleCount=1;DP=0;set=Intersection	GT	0/1	0/1
NW_004766096.1	60497	.	A	G	44.40	PASS	AC=2;AF=0.5;AN=4;AlleleCount=1;DP=0;set=Intersection	GT	0/1	0/1
NW_004766096.1	60511	.	G	A	108.50	PASS	AC=4;AF=1.0;AN=4;AlleleCount=2;DP=0;set=Intersection	GT	1/1	1/1
NW_004766096.1	60517	.	TA	T	258.70	PASS	AC=1;AF=0.25;AN=4;AlleleCount=1;BaseCalledFraction=0.304348;BaseCalledReadsWithVariant=14;DP=10;SupportFraction=0.33425;TotalReads=24;set=variant2	GT:DP:GQ	0/0:10:1	0/1
NW_004766096.1	60542	.	A	T	36.10	PASS	AC=2;AF=0.5;AN=4;AlleleCount=1;DP=0;set=Intersection	GT	0/1	0/1
NW_004766096.1	60544	.	A	G	36.10	PASS	AC=2;AF=0.5;AN=4;AlleleCount=1;DP=0;set=Intersection	GT	0/1	0/1
NW_004766096.1	60558	.	G	A	191.10	PASS	AC=4;AF=1.0;AN=4;AlleleCount=2;DP=0;set=Intersection	GT	1/1	1/1
NW_004766096.1	60564	.	TAA	T	191.10	PASS	AC=2;AF=0.5;AN=4;AlleleCount=1;DP=0;set=Intersection	GT	0/1	0/1
NW_004766096.1	60583	.	A	G	416.10	PASS	AC=3;AF=0.75;AN=4;DP=0;set=Intersection	GT	0/1	1/1
NW_004766096.1	60588	.	T	A	416.10	PASS	AC=3;AF=0.75;AN=4;DP=0;set=Intersection	GT	0/1	1/1
NW_004766096.1	60589	.	T	A	504.70	PASS	AC=1;AF=0.25;AN=4;AlleleCount=1;BaseCalledFraction=0.222222;BaseCalledReadsWithVariant=10;DP=10;SupportFraction=0.272503;TotalReads=24;set=variant2	GT:DP:GQ	0/0:10:1	0/1
NW_004766096.1	60590	.	A	T	416.10	PASS	AC=3;AF=0.75;AN=4;DP=0;set=Intersection	GT	0/1	1/1
NW_004766096.1	60591	.	A	G	504.70	PASS	AC=1;AF=0.25;AN=4;AlleleCount=1;BaseCalledFraction=0.377778;BaseCalledReadsWithVariant=17;DP=10;SupportFraction=0.421309;TotalReads=24;set=variant2	GT:DP:GQ	0/0:10:1	0/1
NW_004766096.1	60593	.	A	T	416.10	PASS	AC=4;AF=1.0;AN=4;AlleleCount=2;DP=0;set=Intersection	GT	1/1	1/1
NW_004766096.1	60608	.	C	A	416.10	PASS	AC=3;AF=0.75;AN=4;DP=0;set=Intersection	GT	0/1	1/1
NW_004766096.1	60611	.	TA	T	416.10	PASS	AC=1;AF=0.25;AN=4;AlleleCount=1;BaseCalledFraction=0.214286;BaseCalledReadsWithVariant=6;DP=10;SupportFraction=0.113805;TotalReads=19;set=variant	GT:DP:GQ	0/1	0/0:10:1
NW_004766096.1	60636	.	G	T	305.10	PASS	AC=3;AF=0.75;AN=4;DP=0;set=Intersection	GT	0/1	1/1
NW_004766096.1	60638	.	A	G	305.10	PASS	AC=2;AF=0.5;AN=4;AlleleCount=1;DP=0;set=Intersection	GT	0/1	0/1
NW_004766096.1	60647	.	A	T	305.10	PASS	AC=2;AF=0.5;AN=4;AlleleCount=1;DP=0;set=Intersection	GT	0/1	0/1
NW_004766096.1	60648	.	AG	A	305.10	PASS	AC=2;AF=0.5;AN=4;AlleleCount=1;DP=0;set=Intersection	GT	0/1	0/1
NW_004766096.1	60671	.	T	C	435.70	PASS	AC=4;AF=1.0;AN=4;AlleleCount=2;DP=0;set=Intersection	GT	1/1	1/1
NW_004766096.1	60683	.	A	T	435.70	PASS	AC=2;AF=0.5;AN=4;AlleleCount=1;DP=0;set=Intersection	GT	0/1	0/1
NW_004766096.1	60685	.	A	G	435.70	PASS	AC=2;AF=0.5;AN=4;AlleleCount=1;DP=0;set=Intersection	GT	0/1	0/1
NW_004766096.1	60694	.	A	T	435.70	PASS	AC=2;AF=0.5;AN=4;AlleleCount=1;DP=0;set=Intersection	GT	0/1	0/1
NW_004766096.1	60719	.	A	C	172.50	PASS	AC=3;AF=0.75;AN=4;DP=0;set=Intersection	GT	1/1	0/1
NW_004766096.1	60749	.	G	A	63.60	PASS	AC=3;AF=0.75;AN=4;DP=0;set=Intersection	GT	0/1	1/1
NW_004766096.1	60752	.	TAA	T	63.60	PASS	AC=1;AF=0.25;AN=4;AlleleCount=1;BaseCalledFraction=0.230769;BaseCalledReadsWithVariant=6;DP=10;SupportFraction=0.207973;TotalReads=17;set=variant	GT:DP:GQ	0/1	0/0:10:1
NW_004766096.1	60771	.	G	A	392.10	PASS	AC=1;AF=0.25;AN=4;AlleleCount=1;BaseCalledFraction=0.269231;BaseCalledReadsWithVariant=7;DP=10;SupportFraction=0.389741;TotalReads=17;set=variant	GT:DP:GQ	0/1	0/0:10:1
NW_004766096.1	60776	.	G	A	392.10	PASS	AC=4;AF=1.0;AN=4;AlleleCount=2;DP=0;set=Intersection	GT	1/1	1/1
NW_004766096.1	60778	.	A	T	392.10	PASS	AC=3;AF=0.75;AN=4;DP=0;set=Intersection	GT	0/1	1/1
NW_004766096.1	60779	.	A	G	392.10	PASS	AC=2;AF=0.5;AN=4;AlleleCount=1;DP=0;set=Intersection	GT	0/1	0/1
NW_004766096.1	60781	.	A	T	392.10	PASS	AC=4;AF=1.0;AN=4;AlleleCount=2;DP=0;set=Intersection	GT	1/1	1/1
NW_004766096.1	60782	.	T	C	392.10	PASS	AC=4;AF=1.0;AN=4;AlleleCount=2;DP=0;set=Intersection	GT	1/1	1/1
NW_004766096.1	60783	.	T	C	392.10	PASS	AC=4;AF=1.0;AN=4;AlleleCount=2;DP=0;set=Intersection	GT	1/1	1/1
NW_004766096.1	60786	.	G	C	392.10	PASS	AC=1;AF=0.25;AN=4;AlleleCount=1;BaseCalledFraction=0.375;BaseCalledReadsWithVariant=9;DP=10;SupportFraction=0.385279;TotalReads=17;set=variant	GT:DP:GQ	0/1	0/0:10:1
NW_004766096.1	60801	.	AAT	A	198	PASS	AC=1;AF=0.25;AN=4;AlleleCount=1;BaseCalledFraction=0.205128;BaseCalledReadsWithVariant=8;DP=10;SupportFraction=0.0931065;TotalReads=19;set=variant2	GT:DP:GQ	0/0:10:1	0/1
NW_004766096.1	60802	.	AT	A	182.40	PASS	AC=1;AF=0.25;AN=4;AlleleCount=1;BaseCalledFraction=0.291667;BaseCalledReadsWithVariant=7;DP=10;SupportFraction=0.439615;TotalReads=16;set=variant	GT:DP:GQ	0/1	0/0:10:1
NW_004766096.1	60815	.	GA	G	170.40	PASS	AC=1;AF=0.25;AN=4;AlleleCount=1;BaseCalledFraction=0.263158;BaseCalledReadsWithVariant=10;DP=10;SupportFraction=0.24412;TotalReads=20;set=variant2	GT:DP:GQ	0/0:10:1	0/1
NW_004766096.1	60816	.	A	G	113.20	PASS	AC=1;AF=0.25;AN=4;AlleleCount=1;BaseCalledFraction=0.583333;BaseCalledReadsWithVariant=14;DP=10;SupportFraction=0.586872;TotalReads=8;set=variant	GT:DP:GQ	0/1	0/0:10:1
NW_004766096.1	60823	.	A	G	113.20	PASS	AC=1;AF=0.25;AN=4;AlleleCount=1;BaseCalledFraction=0.217391;BaseCalledReadsWithVariant=5;DP=10;SupportFraction=0.652434;TotalReads=8;set=variant	GT:DP:GQ	0/1	0/0:10:1
NW_004766096.1	60840	.	A	T	113.20	PASS	AC=1;AF=0.25;AN=4;AlleleCount=1;BaseCalledFraction=0.652174;BaseCalledReadsWithVariant=15;DP=10;SupportFraction=0.173629;TotalReads=8;set=variant	GT:DP:GQ	0/1	0/0:10:1
NW_004766097.1	48221	.	G	A	55.40	PASS	AC=2;AF=0.5;AN=4;AlleleCount=1;DP=0;set=Intersection	GT	0/1	0/1
NW_004766097.1	48226	.	TC	T	55.40	PASS	AC=2;AF=0.5;AN=4;AlleleCount=1;DP=0;set=Intersection	GT	0/1	0/1
NW_004766097.1	48265	.	GA	G	29.10	PASS	AC=1;AF=0.25;AN=4;AlleleCount=1;BaseCalledFraction=0.209677;BaseCalledReadsWithVariant=13;DP=10;SupportFraction=0.606908;TotalReads=55;set=variant	GT:DP:GQ	0/1	0/0:10:1
NW_004766097.1	48290	.	G	A	34.50	PASS	AC=2;AF=0.5;AN=4;AlleleCount=1;DP=0;set=Intersection	GT	0/1	0/1
NW_004766097.1	48311	.	T	A	119.60	PASS	AC=2;AF=0.5;AN=4;AlleleCount=1;DP=0;set=Intersection	GT	0/1	0/1
NW_004766097.1	48322	.	A	C	36.20	PASS	AC=2;AF=0.5;AN=4;AlleleCount=1;DP=0;set=Intersection	GT	0/1	0/1
NW_004766097.1	48339	.	T	G	26.50	PASS	AC=2;AF=0.5;AN=4;AlleleCount=1;DP=0;set=Intersection	GT	0/1	0/1
NW_004766097.1	48353	.	G	T	53	PASS	AC=2;AF=0.5;AN=4;AlleleCount=1;DP=0;set=Intersection	GT	0/1	0/1
NW_004766097.1	48395	.	T	C	37.60	PASS	AC=2;AF=0.5;AN=4;AlleleCount=1;DP=0;set=Intersection	GT	0/1	0/1
NW_004766097.1	48416	.	CA	C	35.50	PASS	AC=2;AF=0.5;AN=4;AlleleCount=2;BaseCalledFraction=0.20339;BaseCalledReadsWithVariant=12;DP=10;SupportFraction=0.635762;TotalReads=54;set=variant2	GT:DP:GQ	0/0:10:1	1/1
NW_004766097.1	48439	.	GT	G	23.40	PASS	AC=1;AF=0.25;AN=4;AlleleCount=1;BaseCalledFraction=0.202899;BaseCalledReadsWithVariant=14;DP=10;SupportFraction=0.579928;TotalReads=64;set=variant	GT:DP:GQ	0/1	0/0:10:1
NW_004766097.1	48473	.	A	C	47.80	PASS	AC=2;AF=0.5;AN=4;AlleleCount=1;DP=0;set=Intersection	GT	0/1	0/1
NW_004766097.1	48484	.	C	T	93.80	PASS	AC=2;AF=0.5;AN=4;AlleleCount=1;DP=0;set=Intersection	GT	0/1	0/1
NW_004766097.1	48519	.	G	A	26.50	PASS	AC=2;AF=0.5;AN=4;AlleleCount=1;DP=0;set=Intersection	GT	0/1	0/1
NW_004766097.1	48552	.	CA	C	28.30	PASS	AC=2;AF=0.5;AN=4;AlleleCount=2;BaseCalledFraction=0.342857;BaseCalledReadsWithVariant=24;DP=10;SupportFraction=0.597327;TotalReads=65;set=variant	GT:DP:GQ	1/1	0/0:10:1
NW_004766097.1	48577	.	G	T	146.90	PASS	AC=4;AF=1.0;AN=4;AlleleCount=2;DP=0;set=Intersection	GT	1/1	1/1
NW_004766097.1	48579	.	A	G	146.90	PASS	AC=2;AF=0.5;AN=4;AlleleCount=1;DP=0;set=Intersection	GT	0/1	0/1
NW_004766097.1	48607	.	C	A	199	PASS	AC=1;AF=0.25;AN=4;AlleleCount=1;BaseCalledFraction=0.3;BaseCalledReadsWithVariant=18;DP=10;SupportFraction=0.421239;TotalReads=56;set=variant2	GT:DP:GQ	0/0:10:1	0/1
NW_004766097.1	48608	.	C	T	230.50	PASS	AC=2;AF=0.5;AN=4;AlleleCount=1;DP=0;set=Intersection	GT	0/1	0/1
NW_004766097.1	48617	.	A	T	230.50	PASS	AC=4;AF=1.0;AN=4;AlleleCount=2;DP=0;set=Intersection	GT	1/1	1/1
NW_004766097.1	48623	.	AT	A	199	PASS	AC=1;AF=0.25;AN=4;AlleleCount=1;BaseCalledFraction=0.25;BaseCalledReadsWithVariant=15;DP=10;SupportFraction=0.510533;TotalReads=56;set=variant2	GT:DP:GQ	0/0:10:1	0/1
NW_004766097.1	48664	.	C	T	202.40	PASS	AC=4;AF=1.0;AN=4;AlleleCount=2;DP=0;set=Intersection	GT	1/1	1/1
NW_004766097.1	48665	.	C	G	202.40	PASS	AC=2;AF=0.5;AN=4;AlleleCount=1;DP=0;set=Intersection	GT	0/1	0/1
NW_004766097.1	48669	.	C	T	202.40	PASS	AC=4;AF=1.0;AN=4;AlleleCount=2;DP=0;set=Intersection	GT	1/1	1/1
NW_004766097.1	48671	.	AC	A	202.40	PASS	AC=3;AF=0.75;AN=4;BaseCalledReadsWithVariant=16;DP=0;set=Intersection	GT	1/1	0/1
NW_004766097.1	48689	.	G	A	67.50	PASS	AC=1;AF=0.25;AN=4;AlleleCount=1;BaseCalledFraction=0.228571;BaseCalledReadsWithVariant=16;DP=10;SupportFraction=0.490691;TotalReads=65;set=variant	GT:DP:GQ	0/1	0/0:10:1
NW_004766097.1	48706	.	G	A	167.50	PASS	AC=2;AF=0.5;AN=4;AlleleCount=1;DP=0;set=Intersection	GT	0/1	0/1
NW_004766097.1	48718	.	C	T	26.20	PASS	AC=1;AF=0.25;AN=4;AlleleCount=1;BaseCalledFraction=0.354839;BaseCalledReadsWithVariant=22;DP=10;SupportFraction=0.517346;TotalReads=57;set=variant2	GT:DP:GQ	0/0:10:1	0/1
NW_004766097.1	48731	.	GT	G	40.80	PASS	AC=2;AF=0.5;AN=4;AlleleCount=2;BaseCalledFraction=0.338028;BaseCalledReadsWithVariant=24;DP=10;SupportFraction=0.613365;TotalReads=66;set=variant	GT:DP:GQ	1/1	0/0:10:1
NW_004766097.1	48762	.	T	TG	105.30	PASS	AC=2;AF=0.5;AN=4;AlleleCount=1;DP=0;set=Intersection	GT	0/1	0/1
NW_004766097.1	48774	.	CA	C	23.30	PASS	AC=2;AF=0.5;AN=4;AlleleCount=2;BaseCalledFraction=0.245902;BaseCalledReadsWithVariant=15;DP=10;SupportFraction=0.587388;TotalReads=56;set=variant2	GT:DP:GQ	0/0:10:1	1/1
NW_004766097.1	48798	.	AC	A	342.70	PASS	AC=2;AF=0.5;AN=4;AlleleCount=2;BaseCalledFraction=0.267606;BaseCalledReadsWithVariant=19;DP=10;SupportFraction=0.635084;TotalReads=66;set=variant	GT:DP:GQ	1/1	0/0:10:1
NW_004766097.1	48805	.	C	T	342.70	PASS	AC=4;AF=1.0;AN=4;AlleleCount=2;DP=0;set=Intersection	GT	1/1	1/1
NW_004766097.1	48808	.	G	T	342.70	PASS	AC=3;AF=0.75;AN=4;DP=0;set=Intersection	GT	1/1	0/1
NW_004766097.1	48812	.	C	T	342.70	PASS	AC=1;AF=0.25;AN=4;AlleleCount=1;BaseCalledFraction=0.211268;BaseCalledReadsWithVariant=15;DP=10;SupportFraction=0.436288;TotalReads=66;set=variant	GT:DP:GQ	0/1	0/0:10:1
NW_004766097.1	48860	.	GT	G	124.20	PASS	AC=3;AF=0.75;AN=4;DP=0;set=Intersection	GT	0/1	1/1
NW_004766097.1	48940	.	CA	C	31	PASS	AC=4;AF=1.0;AN=4;AlleleCount=2;DP=0;set=Intersection	GT	1/1	1/1
NW_004766097.1	48958	.	GA	G	24.40	PASS	AC=1;AF=0.25;AN=4;AlleleCount=1;BaseCalledFraction=0.277778;BaseCalledReadsWithVariant=20;DP=10;SupportFraction=0.591799;TotalReads=67;set=variant	GT:DP:GQ	0/1	0/0:10:1
NW_004766097.1	48987	.	C	A	231.30	PASS	AC=3;AF=0.75;AN=4;DP=0;set=Intersection	GT	0/1	1/1
NW_004766097.1	49021	.	AT	A	25.50	PASS	AC=2;AF=0.5;AN=4;AlleleCount=2;BaseCalledFraction=0.242857;BaseCalledReadsWithVariant=17;DP=10;SupportFraction=0.581012;TotalReads=65;set=variant	GT:DP:GQ	1/1	0/0:10:1
NW_004766097.1	49033	.	TTG	T	161	PASS	AC=1;AF=0.25;AN=4;AlleleCount=1;BaseCalledFraction=0.242857;BaseCalledReadsWithVariant=17;DP=10;SupportFraction=0.454981;TotalReads=64;set=variant	GT:DP:GQ	0/1	0/0:10:1
NW_004766097.1	49034	.	TG	T	155.70	PASS	AC=1;AF=0.25;AN=4;AlleleCount=1;BaseCalledFraction=0.214286;BaseCalledReadsWithVariant=15;DP=10;SupportFraction=0.467516;TotalReads=65;set=variant2	GT:DP:GQ	0/0:10:1	0/1
NW_004766097.1	49080	.	G	A	42.20	PASS	AC=2;AF=0.5;AN=4;AlleleCount=1;DP=0;TotalReads=63;set=Intersection	GT	0/1	0/1
NW_004766097.1	49115	.	T	C	214.20	PASS	AC=2;AF=0.5;AN=4;AlleleCount=1;DP=0;set=Intersection	GT	0/1	0/1
NW_004766097.1	49117	.	G	T	214.20	PASS	AC=4;AF=1.0;AN=4;AlleleCount=2;DP=0;set=Intersection	GT	1/1	1/1
NW_004766097.1	49130	.	C	T	53.80	PASS	AC=1;AF=0.25;AN=4;AlleleCount=1;BaseCalledFraction=0.283582;BaseCalledReadsWithVariant=19;DP=10;SupportFraction=0.417017;TotalReads=60;set=variant2	GT:DP:GQ	0/0:10:1	0/1
NW_004766097.1	49185	.	G	A	190.80	PASS	AC=2;AF=0.5;AN=4;AlleleCount=1;DP=0;TotalReads=60;set=Intersection	GT	0/1	0/1
NW_004766097.1	49186	.	T	A	190.80	PASS	AC=2;AF=0.5;AN=4;AlleleCount=1;DP=0;TotalReads=60;set=Intersection	GT	0/1	0/1
NW_004766097.1	49187	.	A	T	190.80	PASS	AC=4;AF=1.0;AN=4;AlleleCount=2;DP=0;TotalReads=60;set=Intersection	GT	1/1	1/1
NW_004766097.1	49203	.	A	G	569.70	PASS	AC=3;AF=0.75;AN=4;DP=0;set=Intersection	GT	1/1	0/1
NW_004766097.1	49206	.	T	A	569.70	PASS	AC=3;AF=0.75;AN=4;DP=0;set=Intersection	GT	0/1	1/1
NW_004766097.1	49211	.	A	T	569.70	PASS	AC=4;AF=1.0;AN=4;AlleleCount=2;DP=0;set=Intersection	GT	1/1	1/1
NW_004766097.1	49220	.	C	G	569.70	PASS	AC=2;AF=0.5;AN=4;AlleleCount=1;DP=0;set=Intersection	GT	0/1	0/1
NW_004766097.1	49226	.	C	T	569.70	PASS	AC=4;AF=1.0;AN=4;AlleleCount=2;DP=0;set=Intersection	GT	1/1	1/1
NW_004766097.1	49238	.	T	C	84.70	PASS	AC=2;AF=0.5;AN=4;AlleleCount=1;DP=0;set=Intersection	GT	0/1	0/1
NW_004766097.1	49256	.	G	A	388.60	PASS	AC=2;AF=0.5;AN=4;AlleleCount=1;DP=0;set=Intersection	GT	0/1	0/1
NW_004766097.1	49264	.	AT	A	388.60	PASS	AC=2;AF=0.5;AN=4;AlleleCount=2;BaseCalledFraction=0.283582;BaseCalledReadsWithVariant=19;DP=10;SupportFraction=0.647523;TotalReads=61;set=variant	GT:DP:GQ	1/1	0/0:10:1
NW_004766097.1	49266	.	T	G	489.90	PASS	AC=2;AF=0.5;AN=4;AlleleCount=2;BaseCalledFraction=0.705882;BaseCalledReadsWithVariant=48;DP=10;SupportFraction=0.698891;TotalReads=62;set=variant2	GT:DP:GQ	0/0:10:1	1/1
NW_004766097.1	49267	.	A	G	388.60	PASS	AC=1;AF=0.25;AN=4;AlleleCount=1;BaseCalledFraction=0.298507;BaseCalledReadsWithVariant=20;DP=10;SupportFraction=0.473654;TotalReads=61;set=variant	GT:DP:GQ	0/1	0/0:10:1
NW_004766097.1	49272	.	A	T	388.60	PASS	AC=3;AF=0.75;AN=4;DP=0;set=Intersection	GT	0/1	1/1
NW_004766097.1	49278	.	A	T	388.60	PASS	AC=2;AF=0.5;AN=4;AlleleCount=1;DP=0;set=Intersection	GT	0/1	0/1
NW_004766097.1	49290	.	CA	C	227.70	PASS	AC=1;AF=0.25;AN=4;AlleleCount=1;BaseCalledFraction=0.231884;BaseCalledReadsWithVariant=16;DP=10;SupportFraction=0.489726;TotalReads=63;set=variant2	GT:DP:GQ	0/0:10:1	0/1
NW_004766097.1	49300	.	A	G	218	PASS	AC=4;AF=1.0;AN=4;AlleleCount=2;DP=0;set=Intersection	GT	1/1	1/1
NW_004766097.1	49303	.	C	A	218	PASS	AC=2;AF=0.5;AN=4;AlleleCount=1;DP=0;set=Intersection	GT	0/1	0/1
NW_004766097.1	49344	.	A	G	25.10	PASS	AC=2;AF=0.5;AN=4;AlleleCount=1;DP=0;set=Intersection	GT	0/1	0/1
NW_004766097.1	49355	.	TC	T	41.70	PASS	AC=3;AF=0.75;AN=4;DP=0;set=Intersection	GT	1/1	0/1
NW_004766097.1	49373	.	T	G	69.20	PASS	AC=1;AF=0.25;AN=4;AlleleCount=1;BaseCalledFraction=0.271429;BaseCalledReadsWithVariant=19;DP=10;SupportFraction=0.412045;TotalReads=63;set=variant2	GT:DP:GQ	0/0:10:1	0/1
NW_004766097.1	49388	.	T	TCG	66.30	PASS	AC=2;AF=0.5;AN=4;AlleleCount=1;DP=0;set=Intersection	GT	0/1	0/1
NW_004766097.1	49401	.	C	T	94.80	PASS	AC=2;AF=0.5;AN=4;AlleleCount=1;DP=0;TotalReads=63;set=Intersection	GT	0/1	0/1
NW_004766097.1	49413	.	A	C	284.20	PASS	AC=3;AF=0.75;AN=4;DP=0;TotalReads=63;set=Intersection	GT	0/1	1/1
NW_004766097.1	49462	.	T	C	108.90	PASS	AC=2;AF=0.5;AN=4;AlleleCount=1;DP=0;TotalReads=64;set=Intersection	GT	0/1	0/1
NW_004766097.1	49464	.	AC	A	195.40	PASS	AC=1;AF=0.25;AN=4;AlleleCount=1;BaseCalledFraction=0.211268;BaseCalledReadsWithVariant=15;DP=10;SupportFraction=0.484856;TotalReads=64;set=variant2	GT:DP:GQ	0/0:10:1	0/1
NW_004766097.1	49582	.	T	C	87.20	PASS	AC=3;AF=0.75;AN=4;DP=0;set=Intersection	GT	0/1	1/1
NW_004766097.1	49671	.	CT	C	573.40	PASS	AC=1;AF=0.25;AN=4;AlleleCount=1;BaseCalledFraction=0.202899;BaseCalledReadsWithVariant=14;DP=10;SupportFraction=0.570115;TotalReads=62;set=variant2	GT:DP:GQ	0/0:10:1	0/1
NW_004766097.1	49675	.	T	C	394.30	PASS	AC=3;AF=0.75;AN=4;DP=0;set=Intersection	GT	0/1	1/1
NW_004766097.1	49680	.	T	G	394.30	PASS	AC=3;AF=0.75;AN=4;BaseCalledReadsWithVariant=42;DP=0;set=Intersection	GT	0/1	1/1
NW_004766097.1	81097	.	A	G	51.30	PASS	AC=1;AF=0.25;AN=4;AlleleCount=1;BaseCalledFraction=0.813333;BaseCalledReadsWithVariant=61;DP=10;SupportFraction=0.524407;TotalReads=70;set=variant	GT:DP:GQ	0/1	0/0:10:1
NW_004766097.1	81136	.	CC	CGT	100.70	PASS	AC=2;AF=0.5;AN=4;AlleleCount=1;DP=0;set=Intersection	GT	0/1	0/1
NW_004766097.1	81142	.	A	G	100.70	PASS	AC=2;AF=0.5;AN=4;AlleleCount=1;DP=0;set=Intersection	GT	0/1	0/1
NW_004766097.1	81169	.	C	T	77.50	PASS	AC=1;AF=0.25;AN=4;AlleleCount=1;BaseCalledFraction=0.731707;BaseCalledReadsWithVariant=60;DP=10;SupportFraction=0.559681;TotalReads=74;set=variant	GT:DP:GQ	0/1	0/0:10:1
NW_004766097.1	81184	.	CA	C	127.10	PASS	AC=4;AF=1.0;AN=4;AlleleCount=2;DP=0;set=Intersection	GT	1/1	1/1
NW_004766097.1	81193	.	T	A	127.10	PASS	AC=2;AF=0.5;AN=4;AlleleCount=1;DP=0;set=Intersection	GT	0/1	0/1
NW_004766097.1	81271	.	T	C	129.20	PASS	AC=2;AF=0.5;AN=4;AlleleCount=1;DP=0;set=Intersection	GT	0/1	0/1
NW_004766097.1	81272	.	A	C	129.20	PASS	AC=3;AF=0.75;AN=4;DP=0;set=Intersection	GT	1/1	0/1
NW_004766097.1	81273	.	G	A	129.20	PASS	AC=2;AF=0.5;AN=4;AlleleCount=1;DP=0;set=Intersection	GT	0/1	0/1
NW_004766097.1	81283	.	G	A	129.20	PASS	AC=1;AF=0.25;AN=4;AlleleCount=1;BaseCalledFraction=0.204545;BaseCalledReadsWithVariant=18;DP=10;SupportFraction=0.488804;TotalReads=83;set=variant	GT:DP:GQ	0/1	0/0:10:1
NW_004766097.1	81297	.	G	C	311.50	PASS	AC=2;AF=0.5;AN=4;AlleleCount=1;DP=0;set=Intersection	GT	0/1	0/1
NW_004766097.1	81303	.	AC	A	311.50	PASS	AC=2;AF=0.5;AN=4;AlleleCount=2;BaseCalledFraction=0.298851;BaseCalledReadsWithVariant=26;DP=10;SupportFraction=0.610887;TotalReads=84;set=variant	GT:DP:GQ	1/1	0/0:10:1
NW_004766097.1	81310	.	A	T	311.50	PASS	AC=4;AF=1.0;AN=4;AlleleCount=2;DP=0;set=Intersection	GT	1/1	1/1
NW_004766097.1	81340	.	C	T	199.30	PASS	AC=3;AF=0.75;AN=4;DP=0;set=Intersection	GT	1/1	0/1
NW_004766097.1	81350	.	T	C	199.30	PASS	AC=1;AF=0.25;AN=4;AlleleCount=1;BaseCalledFraction=0.264368;BaseCalledReadsWithVariant=23;DP=10;SupportFraction=0.481632;TotalReads=84;set=variant	GT:DP:GQ	0/1	0/0:10:1
NW_004766097.1	81363	.	GT	G	62.20	PASS	AC=4;AF=1.0;AN=4;AlleleCount=2;DP=0;set=Intersection	GT	1/1	1/1
NW_004766097.1	81407	.	CA	C	46.60	PASS	AC=4;AF=1.0;AN=4;AlleleCount=2;BaseCalledReadsWithVariant=19;DP=0;set=Intersection	GT	1/1	1/1
NW_004766097.1	81423	.	A	C	106.60	PASS	AC=2;AF=0.5;AN=4;AlleleCount=1;DP=0;set=Intersection	GT	0/1	0/1
NW_004766097.1	81508	.	C	T	92.60	PASS	AC=2;AF=0.5;AN=4;AlleleCount=1;DP=0;set=Intersection	GT	0/1	0/1
NW_004766097.1	81572	.	CA	C	46	PASS	AC=2;AF=0.5;AN=4;AlleleCount=2;BaseCalledFraction=0.294118;BaseCalledReadsWithVariant=20;DP=10;SupportFraction=0.649964;TotalReads=61;set=variant2	GT:DP:GQ	0/0:10:1	1/1
NW_004766097.1	81608	.	G	T	349.50	PASS	AC=2;AF=0.5;AN=4;AlleleCount=1;DP=0;set=Intersection	GT	0/1	0/1
NW_004766097.1	81612	.	G	C	349.50	PASS	AC=4;AF=1.0;AN=4;AlleleCount=2;DP=0;set=Intersection	GT	1/1	1/1
NW_004766097.1	81653	.	ATT	A	121.10	PASS	AC=2;AF=0.5;AN=4;AlleleCount=2;BaseCalledFraction=0.244444;BaseCalledReadsWithVariant=22;DP=10;SupportFraction=0.75362;TotalReads=85;set=variant	GT:DP:GQ	1/1	0/0:10:1
NW_004766097.1	81688	.	T	C	136.20	PASS	AC=2;AF=0.5;AN=4;AlleleCount=1;DP=0;set=Intersection	GT	0/1	0/1
NW_004766097.1	81689	.	T	C	136.20	PASS	AC=2;AF=0.5;AN=4;AlleleCount=1;DP=0;set=Intersection	GT	0/1	0/1
NW_004766097.1	81743	.	A	G	270	PASS	AC=2;AF=0.5;AN=4;AlleleCount=1;DP=0;set=Intersection	GT	0/1	0/1
NW_004766097.1	81748	.	T	C	270	PASS	AC=2;AF=0.5;AN=4;AlleleCount=1;DP=0;set=Intersection	GT	0/1	0/1
NW_004766097.1	81806	.	A	G	127.10	PASS	AC=2;AF=0.5;AN=4;AlleleCount=1;DP=0;set=Intersection	GT	0/1	0/1
NW_004766097.1	81829	.	C	T	101.10	PASS	AC=4;AF=1.0;AN=4;AlleleCount=2;DP=0;set=Intersection	GT	1/1	1/1
NW_004766097.1	81862	.	A	G	68.70	PASS	AC=2;AF=0.5;AN=4;AlleleCount=1;DP=0;set=Intersection	GT	0/1	0/1
NW_004766097.1	81915	.	TA	T	315.60	PASS	AC=3;AF=0.75;AN=4;DP=0;set=Intersection	GT	1/1	0/1
NW_004766097.1	81945	.	G	C	237.80	PASS	AC=2;AF=0.5;AN=4;AlleleCount=1;DP=0;set=Intersection	GT	0/1	0/1
NW_004766097.1	81988	.	TC	T	57.60	PASS	AC=2;AF=0.5;AN=4;AlleleCount=2;BaseCalledFraction=0.209677;BaseCalledReadsWithVariant=13;DP=10;SupportFraction=0.662052;TotalReads=55;set=variant2	GT:DP:GQ	0/0:10:1	1/1
NW_004766097.1	81993	.	T	G	67.20	PASS	AC=2;AF=0.5;AN=4;AlleleCount=1;DP=0;set=Intersection	GT	0/1	0/1
NW_004766097.1	82004	.	A	T	41.50	PASS	AC=2;AF=0.5;AN=4;AlleleCount=1;DP=0;set=Intersection	GT	0/1	0/1
NW_004766097.1	82026	.	A	T	117.90	PASS	AC=3;AF=0.75;AN=4;DP=0;set=Intersection	GT	1/1	0/1
NW_004766097.1	82038	.	A	T	312.90	PASS	AC=2;AF=0.5;AN=4;AlleleCount=1;DP=0;set=Intersection	GT	0/1	0/1
NW_004766097.1	82045	.	A	G	312.90	PASS	AC=3;AF=0.75;AN=4;DP=0;set=Intersection	GT	0/1	1/1
NW_004766097.1	82073	.	AT	A	22.60	PASS	AC=2;AF=0.5;AN=4;AlleleCount=2;BaseCalledFraction=0.278689;BaseCalledReadsWithVariant=17;DP=10;SupportFraction=0.60809;TotalReads=53;set=variant2	GT:DP:GQ	0/0:10:1	1/1
NW_004766097.1	82110	.	A	T	244.40	PASS	AC=2;AF=0.5;AN=4;AlleleCount=1;DP=0;set=Intersection	GT	0/1	0/1
NW_004766097.1	82131	.	C	A	89.70	PASS	AC=2;AF=0.5;AN=4;AlleleCount=1;DP=0;set=Intersection	GT	0/1	0/1
NW_004766097.1	82149	.	G	A	219.30	PASS	AC=1;AF=0.25;AN=4;AlleleCount=1;BaseCalledFraction=0.38961;BaseCalledReadsWithVariant=30;DP=10;SupportFraction=0.445573;TotalReads=73;set=variant	GT:DP:GQ	0/1	0/0:10:1
NW_004766097.1	82150	.	T	C	219.30	PASS	AC=2;AF=0.5;AN=4;AlleleCount=1;DP=0;set=Intersection	GT	0/1	0/1
NW_004766097.1	82153	.	A	T	219.30	PASS	AC=2;AF=0.5;AN=4;AlleleCount=1;DP=0;set=Intersection	GT	0/1	0/1
NW_004766097.1	82155	.	G	A	219.30	PASS	AC=1;AF=0.25;AN=4;AlleleCount=1;BaseCalledFraction=0.272727;BaseCalledReadsWithVariant=21;DP=10;SupportFraction=0.450823;TotalReads=73;set=variant	GT:DP:GQ	0/1	0/0:10:1
NW_004766097.1	82164	.	A	C	219.30	PASS	AC=1;AF=0.25;AN=4;AlleleCount=1;BaseCalledFraction=0.311688;BaseCalledReadsWithVariant=24;DP=10;SupportFraction=0.41736;TotalReads=73;set=variant	GT:DP:GQ	0/1	0/0:10:1
NW_004766097.1	82167	.	C	T	219.30	PASS	AC=3;AF=0.75;AN=4;DP=0;set=Intersection	GT	1/1	0/1
NW_004766097.1	82189	.	G	A	76.40	PASS	AC=2;AF=0.5;AN=4;AlleleCount=1;DP=0;set=Intersection	GT	0/1	0/1
NW_004766097.1	82339	.	A	G	86.50	PASS	AC=2;AF=0.5;AN=4;AlleleCount=1;DP=0;set=Intersection	GT	0/1	0/1
NW_004766097.1	82347	.	T	C	86.50	PASS	AC=2;AF=0.5;AN=4;AlleleCount=1;DP=0;set=Intersection	GT	0/1	0/1
NW_004766097.1	82358	.	A	T	25.40	PASS	AC=1;AF=0.25;AN=4;AlleleCount=1;BaseCalledFraction=0.25;BaseCalledReadsWithVariant=18;DP=10;SupportFraction=0.451861;TotalReads=68;set=variant	GT:DP:GQ	0/1	0/0:10:1
NW_004766097.1	82368	.	TA	T	62.60	PASS	AC=1;AF=0.25;AN=4;AlleleCount=1;BaseCalledFraction=0.215686;BaseCalledReadsWithVariant=11;DP=10;SupportFraction=0.664972;TotalReads=45;set=variant2	GT:DP:GQ	0/0:10:1	0/1
NW_004766097.1	82371	.	A	T	79	PASS	AC=1;AF=0.25;AN=4;AlleleCount=1;BaseCalledFraction=0.366197;BaseCalledReadsWithVariant=26;DP=10;SupportFraction=0.558313;TotalReads=65;set=variant	GT:DP:GQ	0/1	0/0:10:1
NW_004766097.1	82374	.	C	T	79	PASS	AC=2;AF=0.5;AN=4;AlleleCount=1;DP=0;set=Intersection	GT	0/1	0/1
NW_004766097.1	82396	.	AC	A	20.60	PASS	AC=2;AF=0.5;AN=4;AlleleCount=2;BaseCalledFraction=0.231884;BaseCalledReadsWithVariant=16;DP=10;SupportFraction=0.688946;TotalReads=24;set=variant	GT:DP:GQ	1/1	0/0:10:1
NW_004766097.1	123722	.	A	G	50.40	PASS	AC=1;AF=0.25;AN=4;AlleleCount=1;BaseCalledFraction=0.35;BaseCalledReadsWithVariant=7;DP=10;SupportFraction=0.527979;TotalReads=17;set=variant	GT:DP:GQ	0/1	0/0:10:1
NW_004766097.1	123803	.	A	G	54	PASS	AC=1;AF=0.25;AN=4;AlleleCount=1;BaseCalledFraction=0.26087;BaseCalledReadsWithVariant=6;DP=10;SupportFraction=0.442346;TotalReads=22;set=variant	GT:DP:GQ	0/1	0/0:10:1
NW_004766097.1	123814	.	A	G	182.70	PASS	AC=1;AF=0.25;AN=4;AlleleCount=1;BaseCalledFraction=0.434783;BaseCalledReadsWithVariant=10;DP=10;SupportFraction=0.552799;TotalReads=22;set=variant	GT:DP:GQ	0/1	0/0:10:1
NW_004766097.1	123817	.	C	T	182.70	PASS	AC=2;AF=0.5;AN=4;AlleleCount=2;BaseCalledFraction=0.478261;BaseCalledReadsWithVariant=11;DP=10;SupportFraction=0.650664;TotalReads=22;set=variant	GT:DP:GQ	1/1	0/0:10:1
NW_004766097.1	123818	.	C	A	182.70	PASS	AC=2;AF=0.5;AN=4;AlleleCount=2;BaseCalledFraction=0.521739;BaseCalledReadsWithVariant=12;DP=10;SupportFraction=0.745915;TotalReads=22;set=variant	GT:DP:GQ	1/1	0/0:10:1
NW_004766097.1	123824	.	A	T	182.70	PASS	AC=1;AF=0.25;AN=4;AlleleCount=1;BaseCalledFraction=0.217391;BaseCalledReadsWithVariant=5;DP=10;SupportFraction=0.354763;TotalReads=22;set=variant	GT:DP:GQ	0/1	0/0:10:1
NW_004766097.1	123826	.	A	T	182.70	PASS	AC=1;AF=0.25;AN=4;AlleleCount=1;BaseCalledFraction=0.347826;BaseCalledReadsWithVariant=8;DP=10;SupportFraction=0.435206;TotalReads=22;set=variant	GT:DP:GQ	0/1	0/0:10:1
NW_004766097.1	123884	.	A	G	43.40	PASS	AC=1;AF=0.25;AN=4;AlleleCount=1;BaseCalledFraction=0.227273;BaseCalledReadsWithVariant=5;DP=10;SupportFraction=0.36747;TotalReads=22;set=variant	GT:DP:GQ	0/1	0/0:10:1
NW_004766097.1	123895	.	G	C	429.20	PASS	AC=1;AF=0.25;AN=4;AlleleCount=1;BaseCalledFraction=0.590909;BaseCalledReadsWithVariant=13;DP=10;SupportFraction=0.690291;TotalReads=22;set=variant	GT:DP:GQ	0/1	0/0:10:1
NW_004766097.1	123896	.	T	C	429.20	PASS	AC=1;AF=0.25;AN=4;AlleleCount=1;BaseCalledFraction=0.590909;BaseCalledReadsWithVariant=13;DP=10;SupportFraction=0.657254;TotalReads=22;set=variant	GT:DP:GQ	0/1	0/0:10:1
NW_004766097.1	123897	.	A	C	429.20	PASS	AC=1;AF=0.25;AN=4;AlleleCount=1;BaseCalledFraction=0.727273;BaseCalledReadsWithVariant=16;DP=10;SupportFraction=0.635455;TotalReads=22;set=variant	GT:DP:GQ	0/1	0/0:10:1
NW_004766097.1	123899	.	AT	A	429.20	PASS	AC=2;AF=0.5;AN=4;AlleleCount=2;BaseCalledFraction=0.227273;BaseCalledReadsWithVariant=5;DP=10;SupportFraction=0.571553;TotalReads=22;set=variant	GT:DP:GQ	1/1	0/0:10:1
NW_004766097.1	123907	.	A	C	429.20	PASS	AC=2;AF=0.5;AN=4;AlleleCount=2;BaseCalledFraction=0.454545;BaseCalledReadsWithVariant=10;DP=10;SupportFraction=0.807208;TotalReads=22;set=variant	GT:DP:GQ	1/1	0/0:10:1
NW_004766097.1	123916	.	T	A	429.20	PASS	AC=1;AF=0.25;AN=4;AlleleCount=1;BaseCalledFraction=0.272727;BaseCalledReadsWithVariant=6;DP=10;SupportFraction=0.369474;TotalReads=22;set=variant	GT:DP:GQ	0/1	0/0:10:1
NW_004766097.1	123918	.	T	A	429.20	PASS	AC=1;AF=0.25;AN=4;AlleleCount=1;BaseCalledFraction=0.318182;BaseCalledReadsWithVariant=7;DP=10;SupportFraction=0.340365;TotalReads=22;set=variant	GT:DP:GQ	0/1	0/0:10:1
NW_004766098.1	34264	.	A	T	412	PASS	AC=1;AF=0.25;AN=4;AlleleCount=1;BaseCalledFraction=0.851064;BaseCalledReadsWithVariant=40;DP=10;SupportFraction=0.216161;TotalReads=31;set=variant	GT:DP:GQ	0/1	0/0:10:1
NW_004766098.1	34271	.	ACA	AT	412	PASS	AC=1;AF=0.25;AN=4;AlleleCount=1;BaseCalledFraction=0.510638;BaseCalledReadsWithVariant=24;DP=10;SupportFraction=0.249066;TotalReads=31;set=variant	GT:DP:GQ	0/1	0/0:10:1
NW_004766098.1	34279	.	C	A	412	PASS	AC=1;AF=0.25;AN=4;AlleleCount=1;BaseCalledFraction=0.446809;BaseCalledReadsWithVariant=21;DP=10;SupportFraction=0.0940794;TotalReads=31;set=variant	GT:DP:GQ	0/1	0/0:10:1
NW_004766098.1	34304	.	C	G	412	PASS	AC=1;AF=0.25;AN=4;AlleleCount=1;BaseCalledFraction=0.857143;BaseCalledReadsWithVariant=42;DP=10;SupportFraction=0.370394;TotalReads=31;set=variant	GT:DP:GQ	0/1	0/0:10:1
NW_004766098.1	34311	.	C	T	412	PASS	AC=1;AF=0.25;AN=4;AlleleCount=1;BaseCalledFraction=0.877551;BaseCalledReadsWithVariant=43;DP=10;SupportFraction=0.215674;TotalReads=31;set=variant	GT:DP:GQ	0/1	0/0:10:1
NW_004766098.1	34313	.	T	C	412	PASS	AC=1;AF=0.25;AN=4;AlleleCount=1;BaseCalledFraction=0.836735;BaseCalledReadsWithVariant=41;DP=10;SupportFraction=0.185592;TotalReads=31;set=variant	GT:DP:GQ	0/1	0/0:10:1
NW_004766098.1	34324	.	G	A	218.50	PASS	AC=1;AF=0.25;AN=4;AlleleCount=1;BaseCalledFraction=0.78;BaseCalledReadsWithVariant=39;DP=10;SupportFraction=0.570707;TotalReads=33;set=variant	GT:DP:GQ	0/1	0/0:10:1
NW_004766098.1	34325	.	T	C	218.50	PASS	AC=1;AF=0.25;AN=4;AlleleCount=1;BaseCalledFraction=0.78;BaseCalledReadsWithVariant=39;DP=10;SupportFraction=0.602248;TotalReads=33;set=variant	GT:DP:GQ	0/1	0/0:10:1
NW_004766098.1	34327	.	G	A	218.50	PASS	AC=1;AF=0.25;AN=4;AlleleCount=1;BaseCalledFraction=0.78;BaseCalledReadsWithVariant=39;DP=10;SupportFraction=0.543343;TotalReads=33;set=variant	GT:DP:GQ	0/1	0/0:10:1
NW_004766098.1	34333	.	A	G	218.50	PASS	AC=1;AF=0.25;AN=4;AlleleCount=1;BaseCalledFraction=0.76;BaseCalledReadsWithVariant=38;DP=10;SupportFraction=0.550044;TotalReads=33;set=variant	GT:DP:GQ	0/1	0/0:10:1
NW_004766098.1	34345	.	G	A	475.70	PASS	AC=1;AF=0.25;AN=4;AlleleCount=1;BaseCalledFraction=0.83871;BaseCalledReadsWithVariant=52;DP=10;SupportFraction=0.559239;TotalReads=34;set=variant	GT:DP:GQ	0/1	0/0:10:1
NW_004766098.1	34347	.	T	C	475.70	PASS	AC=1;AF=0.25;AN=4;AlleleCount=1;BaseCalledFraction=0.671875;BaseCalledReadsWithVariant=43;DP=10;SupportFraction=0.57739;TotalReads=34;set=variant	GT:DP:GQ	0/1	0/0:10:1
NW_004766098.1	34352	.	T	C	475.70	PASS	AC=1;AF=0.25;AN=4;AlleleCount=1;BaseCalledFraction=0.69697;BaseCalledReadsWithVariant=46;DP=10;SupportFraction=0.50965;TotalReads=34;set=variant	GT:DP:GQ	0/1	0/0:10:1
NW_004766098.1	34358	.	G	T	475.70	PASS	AC=1;AF=0.25;AN=4;AlleleCount=1;BaseCalledFraction=0.590909;BaseCalledReadsWithVariant=39;DP=10;SupportFraction=0.343562;TotalReads=34;set=variant	GT:DP:GQ	0/1	0/0:10:1
NW_004766098.1	34372	.	C	G	789.90	PASS	AC=2;AF=0.5;AN=4;AlleleCount=2;BaseCalledFraction=0.924242;BaseCalledReadsWithVariant=61;DP=10;SupportFraction=0.700125;TotalReads=39;set=variant	GT:DP:GQ	1/1	0/0:10:1
NW_004766098.1	34378	.	C	T	789.90	PASS	AC=1;AF=0.25;AN=4;AlleleCount=1;BaseCalledFraction=0.727273;BaseCalledReadsWithVariant=48;DP=10;SupportFraction=0.599396;TotalReads=39;set=variant	GT:DP:GQ	0/1	0/0:10:1
NW_004766098.1	34381	.	CCAAAATAAACA	C	789.90	PASS	AC=1;AF=0.25;AN=4;AlleleCount=1;BaseCalledFraction=0.272727;BaseCalledReadsWithVariant=18;DP=10;SupportFraction=0.735197;TotalReads=39;set=variant	GT:DP:GQ	0/1	0/0:10:1
NW_004766098.1	34398	.	A	T	518.80	PASS	AC=2;AF=0.5;AN=4;AlleleCount=2;BaseCalledFraction=0.333333;BaseCalledReadsWithVariant=24;DP=10;SupportFraction=0.433582;TotalReads=44;set=variant	GT:DP:GQ	1/1	0/0:10:1
NW_004766098.1	34402	.	A	C	518.80	PASS	AC=1;AF=0.25;AN=4;AlleleCount=1;BaseCalledFraction=0.513889;BaseCalledReadsWithVariant=37;DP=10;SupportFraction=0.477363;TotalReads=44;set=variant	GT:DP:GQ	0/1	0/0:10:1
NW_004766098.1	34403	.	A	G	518.80	PASS	AC=1;AF=0.25;AN=4;AlleleCount=1;BaseCalledFraction=0.5;BaseCalledReadsWithVariant=36;DP=10;SupportFraction=0.464952;TotalReads=44;set=variant	GT:DP:GQ	0/1	0/0:10:1
NW_004766098.1	34405	.	T	A	518.80	PASS	AC=1;AF=0.25;AN=4;AlleleCount=1;BaseCalledFraction=0.472222;BaseCalledReadsWithVariant=34;DP=10;SupportFraction=0.489427;TotalReads=44;set=variant	GT:DP:GQ	0/1	0/0:10:1
NW_004766098.1	34408	.	C	CT	518.80	PASS	AC=1;AF=0.25;AN=4;AlleleCount=1;BaseCalledFraction=0.680556;BaseCalledReadsWithVariant=49;DP=10;SupportFraction=0.454631;TotalReads=44;set=variant	GT:DP:GQ	0/1	0/0:10:1
NW_004766098.1	34459	.	A	T	412.80	PASS	AC=1;AF=0.25;AN=4;AlleleCount=1;BaseCalledFraction=0.733333;BaseCalledReadsWithVariant=55;DP=10;SupportFraction=0.182487;TotalReads=49;set=variant	GT:DP:GQ	0/1	0/0:10:1
NW_004766098.1	34471	.	C	T	412.80	PASS	AC=1;AF=0.25;AN=4;AlleleCount=1;BaseCalledFraction=0.580247;BaseCalledReadsWithVariant=47;DP=10;SupportFraction=0.202714;TotalReads=49;set=variant	GT:DP:GQ	0/1	0/0:10:1
NW_004766098.1	34491	.	G	T	412.80	PASS	AC=1;AF=0.25;AN=4;AlleleCount=1;BaseCalledFraction=0.506024;BaseCalledReadsWithVariant=42;DP=10;SupportFraction=0.0747379;TotalReads=49;set=variant	GT:DP:GQ	0/1	0/0:10:1
NW_004766098.1	34493	.	A	C	412.80	PASS	AC=1;AF=0.25;AN=4;AlleleCount=1;BaseCalledFraction=0.771084;BaseCalledReadsWithVariant=64;DP=10;SupportFraction=0.0856055;TotalReads=49;set=variant	GT:DP:GQ	0/1	0/0:10:1
NW_004766098.1	34514	.	CA	C	498.40	PASS	AC=2;AF=0.5;AN=4;AlleleCount=2;BaseCalledFraction=0.213483;BaseCalledReadsWithVariant=19;DP=10;SupportFraction=0.38726;TotalReads=56;set=variant	GT:DP:GQ	1/1	0/0:10:1
NW_004766098.1	34524	.	A	T	498.40	PASS	AC=1;AF=0.25;AN=4;AlleleCount=1;BaseCalledFraction=0.595506;BaseCalledReadsWithVariant=53;DP=10;SupportFraction=0.494753;TotalReads=56;set=variant	GT:DP:GQ	0/1	0/0:10:1
NW_004766098.1	34527	.	G	A	498.40	PASS	AC=1;AF=0.25;AN=4;AlleleCount=1;BaseCalledFraction=0.797753;BaseCalledReadsWithVariant=71;DP=10;SupportFraction=0.422306;TotalReads=56;set=variant	GT:DP:GQ	0/1	0/0:10:1
NW_004766098.1	34528	.	G	A	498.40	PASS	AC=1;AF=0.25;AN=4;AlleleCount=1;BaseCalledFraction=0.786517;BaseCalledReadsWithVariant=70;DP=10;SupportFraction=0.543854;TotalReads=56;set=variant	GT:DP:GQ	0/1	0/0:10:1
NW_004766098.1	34539	.	C	T	648.40	PASS	AC=1;AF=0.25;AN=4;AlleleCount=1;BaseCalledFraction=0.677778;BaseCalledReadsWithVariant=61;DP=10;SupportFraction=0.487651;TotalReads=58;set=variant	GT:DP:GQ	0/1	0/0:10:1
NW_004766098.1	34540	.	T	C	648.40	PASS	AC=1;AF=0.25;AN=4;AlleleCount=1;BaseCalledFraction=0.7;BaseCalledReadsWithVariant=63;DP=10;SupportFraction=0.546817;TotalReads=58;set=variant	GT:DP:GQ	0/1	0/0:10:1
NW_004766098.1	34543	.	C	A	648.40	PASS	AC=1;AF=0.25;AN=4;AlleleCount=1;BaseCalledFraction=0.744444;BaseCalledReadsWithVariant=67;DP=10;SupportFraction=0.537702;TotalReads=58;set=variant	GT:DP:GQ	0/1	0/0:10:1
NW_004766098.1	34587	.	AT	A	154.60	PASS	AC=2;AF=0.5;AN=4;AlleleCount=2;BaseCalledFraction=0.744444;BaseCalledReadsWithVariant=67;DP=10;SupportFraction=0.639469;TotalReads=61;set=variant	GT:DP:GQ	1/1	0/0:10:1
NW_004766098.1	34601	.	C	A	613.90	PASS	AC=1;AF=0.25;AN=4;AlleleCount=1;BaseCalledFraction=0.511111;BaseCalledReadsWithVariant=46;DP=10;SupportFraction=0.15871;TotalReads=61;set=variant	GT:DP:GQ	0/1	0/0:10:1
NW_004766098.1	34607	.	A	T	613.90	PASS	AC=1;AF=0.25;AN=4;AlleleCount=1;BaseCalledFraction=0.277778;BaseCalledReadsWithVariant=25;DP=10;SupportFraction=0.205378;TotalReads=61;set=variant	GT:DP:GQ	0/1	0/0:10:1
NW_004766098.1	34647	.	A	T	613.90	PASS	AC=1;AF=0.25;AN=4;AlleleCount=1;BaseCalledFraction=0.789474;BaseCalledReadsWithVariant=75;DP=10;SupportFraction=0.318827;TotalReads=61;set=variant	GT:DP:GQ	0/1	0/0:10:1
NW_004766098.1	34664	.	G	C	641.60	PASS	AC=2;AF=0.5;AN=4;AlleleCount=2;BaseCalledFraction=0.868687;BaseCalledReadsWithVariant=86;DP=10;SupportFraction=0.600629;TotalReads=61;set=variant	GT:DP:GQ	1/1	0/0:10:1
NW_004766098.1	34671	.	A	C	641.60	PASS	AC=2;AF=0.5;AN=4;AlleleCount=2;BaseCalledFraction=0.85;BaseCalledReadsWithVariant=85;DP=10;SupportFraction=0.671802;TotalReads=61;set=variant	GT:DP:GQ	1/1	0/0:10:1
NW_004766098.1	34684	.	A	G	664.20	PASS	AC=1;AF=0.25;AN=4;AlleleCount=1;BaseCalledFraction=0.782178;BaseCalledReadsWithVariant=79;DP=10;SupportFraction=0.624339;TotalReads=68;set=variant	GT:DP:GQ	0/1	0/0:10:1
NW_004766098.1	34693	.	G	A	664.20	PASS	AC=1;AF=0.25;AN=4;AlleleCount=1;BaseCalledFraction=0.833333;BaseCalledReadsWithVariant=85;DP=10;SupportFraction=0.693919;TotalReads=68;set=variant	GT:DP:GQ	0/1	0/0:10:1
NW_004766098.1	34719	.	TA	T	1657.50	PASS	AC=1;AF=0.25;AN=4;AlleleCount=1;BaseCalledFraction=0.298246;BaseCalledReadsWithVariant=34;DP=10;SupportFraction=0.359181;TotalReads=69;set=variant	GT:DP:GQ	0/1	0/0:10:1
NW_004766098.1	34723	.	T	A	1657.50	PASS	AC=1;AF=0.25;AN=4;AlleleCount=1;BaseCalledFraction=0.77193;BaseCalledReadsWithVariant=88;DP=10;SupportFraction=0.53301;TotalReads=69;set=variant	GT:DP:GQ	0/1	0/0:10:1
NW_004766098.1	34729	.	C	T	1657.50	PASS	AC=2;AF=0.5;AN=4;AlleleCount=2;BaseCalledFraction=0.885965;BaseCalledReadsWithVariant=101;DP=10;SupportFraction=0.685686;TotalReads=69;set=variant	GT:DP:GQ	1/1	0/0:10:1
NW_004766098.1	34733	.	A	AT	1657.50	PASS	AC=2;AF=0.5;AN=4;AlleleCount=2;BaseCalledFraction=0.232759;BaseCalledReadsWithVariant=27;DP=10;SupportFraction=0.437874;TotalReads=69;set=variant	GT:DP:GQ	1/1	0/0:10:1
NW_004766098.1	34740	.	C	G	1657.50	PASS	AC=2;AF=0.5;AN=4;AlleleCount=2;BaseCalledFraction=0.767241;BaseCalledReadsWithVariant=89;DP=10;SupportFraction=0.667806;TotalReads=69;set=variant	GT:DP:GQ	1/1	0/0:10:1
NW_004766098.1	34761	.	G	A	2083.90	PASS	AC=2;AF=0.5;AN=4;AlleleCount=2;BaseCalledFraction=0.431034;BaseCalledReadsWithVariant=50;DP=10;SupportFraction=0.670924;TotalReads=79;set=variant	GT:DP:GQ	1/1	0/0:10:1
NW_004766098.1	34769	.	A	T	2083.90	PASS	AC=2;AF=0.5;AN=4;AlleleCount=2;BaseCalledFraction=0.568966;BaseCalledReadsWithVariant=66;DP=10;SupportFraction=0.665889;TotalReads=79;set=variant	GT:DP:GQ	1/1	0/0:10:1
NW_004766098.1	34778	.	G	T	2083.90	PASS	AC=2;AF=0.5;AN=4;AlleleCount=2;BaseCalledFraction=0.75;BaseCalledReadsWithVariant=87;DP=10;SupportFraction=0.700126;TotalReads=79;set=variant	GT:DP:GQ	1/1	0/0:10:1
NW_004766098.1	34779	.	T	C	2083.90	PASS	AC=2;AF=0.5;AN=4;AlleleCount=2;BaseCalledFraction=0.698276;BaseCalledReadsWithVariant=81;DP=10;SupportFraction=0.627035;TotalReads=79;set=variant	GT:DP:GQ	1/1	0/0:10:1
NW_004766098.1	34789	.	C	A	2083.90	PASS	AC=1;AF=0.25;AN=4;AlleleCount=1;BaseCalledFraction=0.698276;BaseCalledReadsWithVariant=81;DP=10;SupportFraction=0.590484;TotalReads=79;set=variant	GT:DP:GQ	0/1	0/0:10:1
NW_004766098.1	34839	.	T	A	657.50	PASS	AC=2;AF=0.5;AN=4;AlleleCount=2;BaseCalledFraction=0.540323;BaseCalledReadsWithVariant=67;DP=10;SupportFraction=0.606553;TotalReads=82;set=variant	GT:DP:GQ	1/1	0/0:10:1
NW_004766098.1	34840	.	G	T	657.50	PASS	AC=2;AF=0.5;AN=4;AlleleCount=2;BaseCalledFraction=0.653226;BaseCalledReadsWithVariant=81;DP=10;SupportFraction=0.662222;TotalReads=82;set=variant	GT:DP:GQ	1/1	0/0:10:1
NW_004766098.1	34861	.	T	C	1332.60	PASS	AC=1;AF=0.25;AN=4;AlleleCount=1;BaseCalledFraction=0.451613;BaseCalledReadsWithVariant=56;DP=10;SupportFraction=0.3106;TotalReads=84;set=variant	GT:DP:GQ	0/1	0/0:10:1
NW_004766098.1	34867	.	A	C	1332.60	PASS	AC=2;AF=0.5;AN=4;AlleleCount=2;BaseCalledFraction=0.774194;BaseCalledReadsWithVariant=96;DP=10;SupportFraction=0.653476;TotalReads=84;set=variant	GT:DP:GQ	1/1	0/0:10:1
NW_004766098.1	34902	.	G	A	390.20	PASS	AC=1;AF=0.25;AN=4;AlleleCount=1;BaseCalledFraction=0.76378;BaseCalledReadsWithVariant=97;DP=10;SupportFraction=0.687989;TotalReads=83;set=variant	GT:DP:GQ	0/1	0/0:10:1
NW_004766098.1	34956	.	C	T	1442.30	PASS	AC=2;AF=0.5;AN=4;AlleleCount=2;BaseCalledFraction=0.892562;BaseCalledReadsWithVariant=108;DP=10;SupportFraction=0.676821;TotalReads=81;set=variant	GT:DP:GQ	1/1	0/0:10:1
NW_004766098.1	34961	.	AT	A	1442.30	PASS	AC=1;AF=0.25;AN=4;AlleleCount=1;BaseCalledFraction=0.22314;BaseCalledReadsWithVariant=27;DP=10;SupportFraction=0.353413;TotalReads=81;set=variant	GT:DP:GQ	0/1	0/0:10:1
NW_004766098.1	34971	.	A	C	1442.30	PASS	AC=2;AF=0.5;AN=4;AlleleCount=2;BaseCalledFraction=0.747899;BaseCalledReadsWithVariant=89;DP=10;SupportFraction=0.653158;TotalReads=81;set=variant	GT:DP:GQ	1/1	0/0:10:1
NW_004766098.1	34996	.	C	G	521.70	PASS	AC=2;AF=0.5;AN=4;AlleleCount=2;BaseCalledFraction=0.865546;BaseCalledReadsWithVariant=103;DP=10;SupportFraction=0.65759;TotalReads=80;set=variant	GT:DP:GQ	1/1	0/0:10:1
NW_004766102.1	26171	.	C	T	53.80	PASS	AC=2;AF=0.5;AN=4;AlleleCount=2;BaseCalledFraction=0.85;BaseCalledReadsWithVariant=17;DP=10;SupportFraction=0.716038;TotalReads=17;set=variant	GT:DP:GQ	1/1	0/0:10:1
NW_004766102.1	26234	.	C	G	40.20	PASS	AC=1;AF=0.25;AN=4;AlleleCount=1;BaseCalledFraction=0.4;BaseCalledReadsWithVariant=8;DP=10;SupportFraction=0.446618;TotalReads=17;set=variant	GT:DP:GQ	0/1	0/0:10:1
NW_004766102.1	26249	.	A	G	22.60	PASS	AC=1;AF=0.25;AN=4;AlleleCount=1;BaseCalledFraction=0.5;BaseCalledReadsWithVariant=10;DP=10;SupportFraction=0.355599;TotalReads=17;set=variant	GT:DP:GQ	0/1	0/0:10:1
NW_004766102.1	26313	.	A	AC	55.90	PASS	AC=1;AF=0.25;AN=4;AlleleCount=1;BaseCalledFraction=0.45;BaseCalledReadsWithVariant=9;DP=10;SupportFraction=0.269248;TotalReads=16;set=variant	GT:DP:GQ	0/1	0/0:10:1
NW_004766102.1	26320	.	TA	T	55.90	PASS	AC=1;AF=0.25;AN=4;AlleleCount=1;BaseCalledFraction=0.285714;BaseCalledReadsWithVariant=6;DP=10;SupportFraction=0.449568;TotalReads=16;set=variant	GT:DP:GQ	0/1	0/0:10:1
NW_004766102.1	26326	.	T	A	55.90	PASS	AC=1;AF=0.25;AN=4;AlleleCount=1;BaseCalledFraction=0.571429;BaseCalledReadsWithVariant=12;DP=10;SupportFraction=0.501656;TotalReads=16;set=variant	GT:DP:GQ	0/1	0/0:10:1
NW_004766102.1	26333	.	CT	C	55.90	PASS	AC=1;AF=0.25;AN=4;AlleleCount=1;BaseCalledFraction=0.238095;BaseCalledReadsWithVariant=5;DP=10;SupportFraction=0.497037;TotalReads=16;set=variant	GT:DP:GQ	0/1	0/0:10:1
NW_004766102.1	26415	.	GAAA	G	25.60	PASS	AC=1;AF=0.25;AN=4;AlleleCount=1;BaseCalledFraction=0.25;BaseCalledReadsWithVariant=5;DP=10;SupportFraction=0.715796;TotalReads=15;set=variant	GT:DP:GQ	0/1	0/0:10:1
NW_004766102.1	67113	.	A	C	36.10	PASS	AC=2;AF=0.5;AN=4;AlleleCount=1;DP=0;set=Intersection	GT	0/1	0/1
NW_004766102.1	67185	.	A	T	62.70	PASS	AC=2;AF=0.5;AN=4;AlleleCount=1;DP=0;set=Intersection	GT	0/1	0/1
NW_004766102.1	67210	.	G	GATCGGACGGACAAATTAATA	369.40	PASS	AC=2;AF=0.5;AN=4;AlleleCount=1;DP=0;set=Intersection	GT	0/1	0/1
NW_004766102.1	67222	.	GA	G	111.20	PASS	AC=2;AF=0.5;AN=4;AlleleCount=1;DP=0;set=Intersection	GT	0/1	0/1
NW_004766102.1	67231	.	A	C	111.20	PASS	AC=3;AF=0.75;AN=4;DP=0;set=Intersection	GT	0/1	1/1
NW_004766102.1	67287	.	A	G	300.50	PASS	AC=2;AF=0.5;AN=4;AlleleCount=1;DP=0;set=Intersection	GT	0/1	0/1
NW_004766102.1	67294	.	T	C	300.50	PASS	AC=2;AF=0.5;AN=4;AlleleCount=1;DP=0;set=Intersection	GT	0/1	0/1
NW_004766102.1	67338	.	C	CA	498.50	PASS	AC=1;AF=0.25;AN=4;AlleleCount=1;BaseCalledFraction=0.24;BaseCalledReadsWithVariant=12;DP=10;SupportFraction=0.491216;TotalReads=44;set=variant2	GT:DP:GQ	0/0:10:1	0/1
NW_004766102.1	67342	.	AT	A	498.50	PASS	AC=1;AF=0.25;AN=4;AlleleCount=1;BaseCalledFraction=0.22;BaseCalledReadsWithVariant=11;DP=10;SupportFraction=0.418284;TotalReads=44;set=variant2	GT:DP:GQ	0/0:10:1	0/1
NW_004766102.1	67343	.	T	A	407.10	PASS	AC=1;AF=0.25;AN=4;AlleleCount=1;BaseCalledFraction=0.428571;BaseCalledReadsWithVariant=21;DP=10;SupportFraction=0.422068;TotalReads=44;set=variant	GT:DP:GQ	0/1	0/0:10:1
NW_004766102.1	67345	.	T	C	407.10	PASS	AC=2;AF=0.5;AN=4;AlleleCount=1;DP=0;TotalReads=44;set=Intersection	GT	0/1	0/1
NW_004766102.1	67356	.	A	G	140	PASS	AC=2;AF=0.5;AN=4;AlleleCount=1;DP=0;set=Intersection	GT	0/1	0/1
NW_004766102.1	67386	.	T	A	73.90	PASS	AC=1;AF=0.25;AN=4;AlleleCount=1;BaseCalledFraction=0.203704;BaseCalledReadsWithVariant=11;DP=10;SupportFraction=0.2759;TotalReads=50;set=variant	GT:DP:GQ	0/1	0/0:10:1
NW_004766102.1	67438	.	T	A	375.80	PASS	AC=2;AF=0.5;AN=4;AlleleCount=1;DP=0;set=Intersection	GT	0/1	0/1
NW_004766102.1	67461	.	C	A	154.10	PASS	AC=1;AF=0.25;AN=4;AlleleCount=1;BaseCalledFraction=0.216667;BaseCalledReadsWithVariant=13;DP=10;SupportFraction=0.332573;TotalReads=55;set=variant	GT:DP:GQ	0/1	0/0:10:1
NW_004766102.1	67572	.	C	T	297.30	PASS	AC=3;AF=0.75;AN=4;DP=0;set=Intersection	GT	0/1	1/1
NW_004766102.1	67593	.	T	C	27.70	PASS	AC=1;AF=0.25;AN=4;AlleleCount=1;BaseCalledFraction=0.220779;BaseCalledReadsWithVariant=17;DP=10;SupportFraction=0.322875;TotalReads=68;set=variant	GT:DP:GQ	0/1	0/0:10:1
NW_004766102.1	67658	.	A	T	213.70	PASS	AC=1;AF=0.25;AN=4;AlleleCount=1;BaseCalledFraction=0.2375;BaseCalledReadsWithVariant=19;DP=10;SupportFraction=0.370479;TotalReads=72;set=variant2	GT:DP:GQ	0/0:10:1	0/1
NW_004766102.1	67704	.	N	C	550.60	PASS	AC=3;AF=0.75;AN=4;DP=0;set=Intersection	GT	0/1	1/1
NW_004766102.1	67773	.	A	G	329.30	PASS	AC=4;AF=1.0;AN=4;AlleleCount=2;DP=0;set=Intersection	GT	1/1	1/1
NW_004766102.1	67797	.	T	C	1981.10	PASS	AC=3;AF=0.75;AN=4;DP=0;set=Intersection	GT	0/1	1/1
NW_004766102.1	67802	.	A	T	1981.10	PASS	AC=3;AF=0.75;AN=4;DP=0;set=Intersection	GT	0/1	1/1
NW_004766102.1	67812	.	C	G	1981.10	PASS	AC=3;AF=0.75;AN=4;BaseCalledFraction=0.707317;BaseCalledReadsWithVariant=58;DP=0;set=Intersection	GT	0/1	1/1
NW_004766102.1	67851	.	C	T	236.10	PASS	AC=3;AF=0.75;AN=4;DP=0;set=Intersection	GT	0/1	1/1
NW_004766102.1	67880	.	T	TG	128.70	PASS	AC=3;AF=0.75;AN=4;DP=0;set=Intersection	GT	0/1	1/1
NW_004766102.1	67992	.	C	T	184.40	PASS	AC=1;AF=0.25;AN=4;AlleleCount=1;BaseCalledFraction=0.234568;BaseCalledReadsWithVariant=19;DP=10;SupportFraction=0.308017;TotalReads=79;set=variant	GT:DP:GQ	0/1	0/0:10:1
NW_004766102.1	68016	.	A	G	474.80	PASS	AC=4;AF=1.0;AN=4;AlleleCount=2;DP=0;set=Intersection	GT	1/1	1/1
NW_004766102.1	68030	.	G	C	659.50	PASS	AC=4;AF=1.0;AN=4;AlleleCount=2;DP=0;set=Intersection	GT	1/1	1/1
NW_004766102.1	68048	.	A	C	260.40	PASS	AC=2;AF=0.5;AN=4;AlleleCount=1;DP=0;set=Intersection	GT	0/1	0/1
NW_004766102.1	68066	.	CT	C	257.90	PASS	AC=2;AF=0.5;AN=4;AlleleCount=1;DP=0;set=Intersection	GT	0/1	0/1
NW_004766102.1	68075	.	ATTC	A	293.90	PASS	AC=1;AF=0.25;AN=4;AlleleCount=1;BaseCalledFraction=0.223684;BaseCalledReadsWithVariant=17;DP=10;SupportFraction=0.417261;TotalReads=65;set=variant2	GT:DP:GQ	0/0:10:1	0/1
NW_004766102.1	68078	.	C	T	257.90	PASS	AC=1;AF=0.25;AN=4;AlleleCount=1;BaseCalledFraction=0.24359;BaseCalledReadsWithVariant=19;DP=10;SupportFraction=0.463587;TotalReads=73;set=variant	GT:DP:GQ	0/1	0/0:10:1
NW_004766102.1	110685	.	A	G	48.10	PASS	AC=1;AF=0.25;AN=4;AlleleCount=1;BaseCalledFraction=0.809524;BaseCalledReadsWithVariant=17;DP=10;SupportFraction=0.547273;TotalReads=12;set=variant	GT:DP:GQ	0/1	0/0:10:1
NW_004766102.1	110724	.	A	G	207.70	PASS	AC=2;AF=0.5;AN=4;AlleleCount=2;BaseCalledFraction=0.904762;BaseCalledReadsWithVariant=19;DP=10;SupportFraction=0.654978;TotalReads=12;set=variant	GT:DP:GQ	1/1	0/0:10:1
NW_004766102.1	110725	.	T	A	207.70	PASS	AC=2;AF=0.5;AN=4;AlleleCount=2;BaseCalledFraction=0.904762;BaseCalledReadsWithVariant=19;DP=10;SupportFraction=0.623293;TotalReads=12;set=variant	GT:DP:GQ	1/1	0/0:10:1
NW_004766102.1	110728	.	G	T	207.70	PASS	AC=2;AF=0.5;AN=4;AlleleCount=2;BaseCalledFraction=0.904762;BaseCalledReadsWithVariant=19;DP=10;SupportFraction=0.64732;TotalReads=12;set=variant	GT:DP:GQ	1/1	0/0:10:1
NW_004766102.1	110731	.	A	G	207.70	PASS	AC=2;AF=0.5;AN=4;AlleleCount=2;BaseCalledFraction=0.857143;BaseCalledReadsWithVariant=18;DP=10;SupportFraction=0.642229;TotalReads=12;set=variant	GT:DP:GQ	1/1	0/0:10:1
NW_004766102.1	110753	.	A	T	141	PASS	AC=2;AF=0.5;AN=4;AlleleCount=2;BaseCalledFraction=1;BaseCalledReadsWithVariant=21;DP=10;SupportFraction=0.630368;TotalReads=12;set=variant	GT:DP:GQ	1/1	0/0:10:1
NW_004766102.1	110791	.	C	T	122.70	PASS	AC=2;AF=0.5;AN=4;AlleleCount=2;BaseCalledFraction=1;BaseCalledReadsWithVariant=21;DP=10;SupportFraction=0.74663;TotalReads=12;set=variant	GT:DP:GQ	1/1	0/0:10:1
NW_004766102.1	110857	.	T	G	56.60	PASS	AC=2;AF=0.5;AN=4;AlleleCount=2;BaseCalledFraction=0.714286;BaseCalledReadsWithVariant=15;DP=10;SupportFraction=0.52993;TotalReads=13;set=variant	GT:DP:GQ	1/1	0/0:10:1
NW_004766102.1	110904	.	C	A	58.20	PASS	AC=1;AF=0.25;AN=4;AlleleCount=1;BaseCalledFraction=0.5;BaseCalledReadsWithVariant=11;DP=10;SupportFraction=0.299065;TotalReads=14;set=variant	GT:DP:GQ	0/1	0/0:10:1
NW_004766102.1	110919	.	G	A	32.70	PASS	AC=1;AF=0.25;AN=4;AlleleCount=1;BaseCalledFraction=0.26087;BaseCalledReadsWithVariant=6;DP=10;SupportFraction=0.213971;TotalReads=14;set=variant	GT:DP:GQ	0/1	0/0:10:1
NW_004766102.1	112522	.	AAA	ATGG	341	PASS	AC=2;AF=0.5;AN=4;AlleleCount=2;BaseCalledFraction=0.3;BaseCalledReadsWithVariant=6;DP=10;SupportFraction=0.630343;TotalReads=17;set=variant2	GT:DP:GQ	0/0:10:1	1/1
NW_004766102.1	112528	.	G	T	341	PASS	AC=2;AF=0.5;AN=4;AlleleCount=2;BaseCalledFraction=0.45;BaseCalledReadsWithVariant=9;DP=10;SupportFraction=0.775762;TotalReads=17;set=variant2	GT:DP:GQ	0/0:10:1	1/1
NW_004766102.1	112532	.	AAACCACTAG	A	341	PASS	AC=2;AF=0.5;AN=4;AlleleCount=2;BaseCalledFraction=0.3;BaseCalledReadsWithVariant=6;DP=10;SupportFraction=0.999067;TotalReads=17;set=variant2	GT:DP:GQ	0/0:10:1	1/1
NW_004766102.1	112795	.	G	A	77.40	PASS	AC=1;AF=0.25;AN=4;AlleleCount=1;BaseCalledFraction=0.857143;BaseCalledReadsWithVariant=18;DP=10;SupportFraction=0.588346;TotalReads=19;set=variant2	GT:DP:GQ	0/0:10:1	0/1
NW_004766102.1	112821	.	A	G	45.20	PASS	AC=1;AF=0.25;AN=4;AlleleCount=1;BaseCalledFraction=0.714286;BaseCalledReadsWithVariant=15;DP=10;SupportFraction=0.583891;TotalReads=19;set=variant2	GT:DP:GQ	0/0:10:1	0/1
NW_004766102.1	112844	.	A	G	24.70	PASS	AC=1;AF=0.25;AN=4;AlleleCount=1;BaseCalledFraction=0.714286;BaseCalledReadsWithVariant=15;DP=10;SupportFraction=0.542608;TotalReads=17;set=variant2	GT:DP:GQ	0/0:10:1	0/1
NW_004766102.1	112942	.	C	A	66.30	PASS	AC=1;AF=0.25;AN=4;AlleleCount=1;BaseCalledFraction=0.45;BaseCalledReadsWithVariant=9;DP=10;SupportFraction=0.538768;TotalReads=16;set=variant2	GT:DP:GQ	0/0:10:1	0/1
NW_004766102.1	114938	.	A	G	63.80	PASS	AC=2;AF=0.5;AN=4;AlleleCount=1;DP=0;set=Intersection	GT	0/1	0/1
NW_004766102.1	114948	.	TGCTGA	T	63.80	PASS	AC=2;AF=0.5;AN=4;AlleleCount=1;DP=0;set=Intersection	GT	0/1	0/1
NW_004766102.1	115021	.	A	G	101.30	PASS	AC=2;AF=0.5;AN=4;AlleleCount=1;DP=0;TotalReads=36;set=Intersection	GT	0/1	0/1
NW_004766102.1	115022	.	C	A	101.30	PASS	AC=2;AF=0.5;AN=4;AlleleCount=1;DP=0;TotalReads=36;set=Intersection	GT	0/1	0/1
NW_004766102.1	115036	.	T	G	154.60	PASS	AC=2;AF=0.5;AN=4;AlleleCount=1;DP=0;set=Intersection	GT	0/1	0/1
NW_004766102.1	115037	.	G	A	154.60	PASS	AC=2;AF=0.5;AN=4;AlleleCount=1;DP=0;set=Intersection	GT	0/1	0/1
NW_004766102.1	115040	.	G	A	154.60	PASS	AC=2;AF=0.5;AN=4;AlleleCount=1;DP=0;set=Intersection	GT	0/1	0/1
NW_004766102.1	115053	.	TC	T	250.50	PASS	AC=1;AF=0.25;AN=4;AlleleCount=1;BaseCalledFraction=0.235294;BaseCalledReadsWithVariant=16;DP=10;SupportFraction=0.409696;TotalReads=64;set=variant2	GT:DP:GQ	0/0:10:1	0/1
NW_004766102.1	115054	.	C	T	140.10	PASS	AC=1;AF=0.25;AN=4;AlleleCount=1;BaseCalledFraction=0.728395;BaseCalledReadsWithVariant=59;DP=10;SupportFraction=0.48102;TotalReads=73;set=variant	GT:DP:GQ	0/1	0/0:10:1
NW_004766102.1	115059	.	AAT	A	250.50	PASS	AC=1;AF=0.25;AN=4;AlleleCount=1;BaseCalledFraction=0.205882;BaseCalledReadsWithVariant=14;DP=10;SupportFraction=0.423183;TotalReads=64;set=variant2	GT:DP:GQ	0/0:10:1	0/1
NW_004766102.1	115060	.	AT	A	140.10	PASS	AC=1;AF=0.25;AN=4;AlleleCount=1;BaseCalledFraction=0.3;BaseCalledReadsWithVariant=24;DP=10;SupportFraction=0.412546;TotalReads=73;set=variant	GT:DP:GQ	0/1	0/0:10:1
NW_004766102.1	115074	.	G	C	170.40	PASS	AC=2;AF=0.5;AN=4;AlleleCount=1;DP=0;set=Intersection	GT	0/1	0/1
NW_004766102.1	115075	.	T	A	170.40	PASS	AC=2;AF=0.5;AN=4;AlleleCount=1;DP=0;set=Intersection	GT	0/1	0/1
NW_004766102.1	115085	.	A	G	170.40	PASS	AC=2;AF=0.5;AN=4;AlleleCount=1;DP=0;set=Intersection	GT	0/1	0/1
NW_004766102.1	115098	.	A	T	107.40	PASS	AC=2;AF=0.5;AN=4;AlleleCount=1;DP=0;set=Intersection	GT	0/1	0/1
NW_004766102.1	115163	.	TC	T	23	PASS	AC=2;AF=0.5;AN=4;AlleleCount=1;DP=0;set=Intersection	GT	0/1	0/1
NW_004766102.1	115275	.	TA	T	22.70	PASS	AC=1;AF=0.25;AN=4;AlleleCount=1;BaseCalledFraction=0.202899;BaseCalledReadsWithVariant=14;DP=10;SupportFraction=0.554938;TotalReads=60;set=variant2	GT:DP:GQ	0/0:10:1	0/1
NW_004766102.1	115339	.	C	T	39.50	PASS	AC=1;AF=0.25;AN=4;AlleleCount=1;BaseCalledFraction=0.690909;BaseCalledReadsWithVariant=38;DP=10;SupportFraction=0.497299;TotalReads=47;set=variant2	GT:DP:GQ	0/0:10:1	0/1
NW_004766102.1	115356	.	G	A	41.20	PASS	AC=2;AF=0.5;AN=4;AlleleCount=1;DP=0;set=Intersection	GT	0/1	0/1
NW_004766102.1	115438	.	TG	T	29.40	PASS	AC=1;AF=0.25;AN=4;AlleleCount=1;BaseCalledFraction=0.225;BaseCalledReadsWithVariant=9;DP=10;SupportFraction=0.556857;TotalReads=38;set=variant	GT:DP:GQ	0/1	0/0:10:1
NW_004766102.1	115442	.	G	A	29.40	PASS	AC=1;AF=0.25;AN=4;AlleleCount=1;BaseCalledFraction=0.475;BaseCalledReadsWithVariant=19;DP=10;SupportFraction=0.362866;TotalReads=38;set=variant	GT:DP:GQ	0/1	0/0:10:1
NW_004766102.1	115446	.	T	A	29.40	PASS	AC=1;AF=0.25;AN=4;AlleleCount=1;BaseCalledFraction=0.75;BaseCalledReadsWithVariant=30;DP=10;SupportFraction=0.350672;TotalReads=38;set=variant	GT:DP:GQ	0/1	0/0:10:1
NW_004766102.1	115488	.	CTTT	C	59.20	PASS	AC=2;AF=0.5;AN=4;AlleleCount=1;DP=0;set=Intersection	GT	0/1	0/1
NW_004766102.1	115507	.	GA	G	61.20	PASS	AC=2;AF=0.5;AN=4;AlleleCount=2;BaseCalledFraction=0.225806;BaseCalledReadsWithVariant=7;DP=10;SupportFraction=0.603958;TotalReads=30;set=variant2	GT:DP:GQ	0/0:10:1	1/1
NW_004766102.1	115548	.	T	A	22.80	PASS	AC=1;AF=0.25;AN=4;AlleleCount=1;BaseCalledFraction=0.675;BaseCalledReadsWithVariant=27;DP=10;SupportFraction=0.352299;TotalReads=38;set=variant	GT:DP:GQ	0/1	0/0:10:1
NW_004766102.1	115564	.	G	A	22.80	PASS	AC=1;AF=0.25;AN=4;AlleleCount=1;BaseCalledFraction=0.775;BaseCalledReadsWithVariant=31;DP=10;SupportFraction=0.413165;TotalReads=38;set=variant	GT:DP:GQ	0/1	0/0:10:1
NW_004766102.1	115621	.	C	T	117	PASS	AC=2;AF=0.5;AN=4;AlleleCount=1;DP=0;set=Intersection	GT	0/1	0/1
NW_004766102.1	115629	.	T	G	117	PASS	AC=2;AF=0.5;AN=4;AlleleCount=1;DP=0;set=Intersection	GT	0/1	0/1
NW_004766102.1	115687	.	T	C	30.70	PASS	AC=2;AF=0.5;AN=4;AlleleCount=1;DP=0;set=Intersection	GT	0/1	0/1
NW_004766102.1	115693	.	A	T	28	PASS	AC=1;AF=0.25;AN=4;AlleleCount=1;BaseCalledFraction=0.709677;BaseCalledReadsWithVariant=22;DP=10;SupportFraction=0.415762;TotalReads=30;set=variant2	GT:DP:GQ	0/0:10:1	0/1
NW_004766102.1	115700	.	T	C	30.70	PASS	AC=1;AF=0.25;AN=4;AlleleCount=1;BaseCalledFraction=0.725;BaseCalledReadsWithVariant=29;DP=10;SupportFraction=0.418959;TotalReads=38;set=variant	GT:DP:GQ	0/1	0/0:10:1
NW_004766102.1	115703	.	CA	C	28	PASS	AC=1;AF=0.25;AN=4;AlleleCount=1;BaseCalledFraction=0.225806;BaseCalledReadsWithVariant=7;DP=10;SupportFraction=0.427495;TotalReads=30;set=variant2	GT:DP:GQ	0/0:10:1	0/1
NW_004766102.1	115704	.	A	C	30.70	PASS	AC=1;AF=0.25;AN=4;AlleleCount=1;BaseCalledFraction=0.625;BaseCalledReadsWithVariant=25;DP=10;SupportFraction=0.398496;TotalReads=38;set=variant	GT:DP:GQ	0/1	0/0:10:1
NW_004766102.1	115733	.	G	A	26.40	PASS	AC=2;AF=0.5;AN=4;AlleleCount=1;DP=0;set=Intersection	GT	0/1	0/1
NW_004766102.1	115741	.	A	T	26.40	PASS	AC=2;AF=0.5;AN=4;AlleleCount=1;DP=0;set=Intersection	GT	0/1	0/1
NW_004766102.1	115747	.	A	G	32.60	PASS	AC=1;AF=0.25;AN=4;AlleleCount=1;BaseCalledFraction=0.580645;BaseCalledReadsWithVariant=18;DP=10;SupportFraction=0.422261;TotalReads=23;set=variant2	GT:DP:GQ	0/0:10:1	0/1
NW_004766102.1	115756	.	C	T	26.40	PASS	AC=2;AF=0.5;AN=4;AlleleCount=1;DP=0;set=Intersection	GT	0/1	0/1
NW_004766102.1	118943	.	A	T	45.90	PASS	AC=2;AF=0.5;AN=4;AlleleCount=1;DP=0;set=Intersection	GT	0/1	0/1
NW_004766102.1	118971	.	A	G	248.40	PASS	AC=2;AF=0.5;AN=4;AlleleCount=1;DP=0;set=Intersection	GT	0/1	0/1
NW_004766102.1	118978	.	A	ATAAAAGAAATTAAGG	248.40	PASS	AC=2;AF=0.5;AN=4;AlleleCount=1;DP=0;set=Intersection	GT	0/1	0/1
NW_004766102.1	118997	.	T	C	52	PASS	AC=2;AF=0.5;AN=4;AlleleCount=1;DP=0;set=Intersection	GT	0/1	0/1
NW_004766102.1	119013	.	A	G	146	PASS	AC=4;AF=1.0;AN=4;AlleleCount=2;DP=0;set=Intersection	GT	1/1	1/1
NW_004766102.1	119053	.	C	A	72.80	PASS	AC=1;AF=0.25;AN=4;AlleleCount=1;BaseCalledFraction=0.275862;BaseCalledReadsWithVariant=8;DP=10;SupportFraction=0.543149;TotalReads=20;set=variant	GT:DP:GQ	0/1	0/0:10:1
NW_004766102.1	119086	.	T	A	58.70	PASS	AC=2;AF=0.5;AN=4;AlleleCount=1;DP=0;set=Intersection	GT	0/1	0/1
NW_004766102.1	119125	.	C	G	248	PASS	AC=3;AF=0.75;AN=4;DP=0;set=Intersection	GT	0/1	1/1
NW_004766102.1	119131	.	ATTG	A	248	PASS	AC=2;AF=0.5;AN=4;AlleleCount=1;DP=0;set=Intersection	GT	0/1	0/1
NW_004766102.1	119196	.	T	G	128.40	PASS	AC=1;AF=0.25;AN=4;AlleleCount=1;BaseCalledFraction=0.25;BaseCalledReadsWithVariant=7;DP=10;SupportFraction=0.458467;TotalReads=20;set=variant	GT:DP:GQ	0/1	0/0:10:1
NW_004766102.1	119211	.	G	A	128.40	PASS	AC=1;AF=0.25;AN=4;AlleleCount=1;BaseCalledFraction=0.285714;BaseCalledReadsWithVariant=8;DP=10;SupportFraction=0.43369;TotalReads=20;set=variant	GT:DP:GQ	0/1	0/0:10:1
NW_004766102.1	119290	.	T	G	120.70	PASS	AC=2;AF=0.5;AN=4;AlleleCount=1;DP=0;set=Intersection	GT	0/1	0/1
NW_004766102.1	119311	.	C	A	91.50	PASS	AC=2;AF=0.5;AN=4;AlleleCount=1;DP=0;set=Intersection	GT	0/1	0/1
NW_004766102.1	119399	.	G	A	30.20	PASS	AC=1;AF=0.25;AN=4;AlleleCount=1;BaseCalledFraction=0.212766;BaseCalledReadsWithVariant=10;DP=10;SupportFraction=0.331694;TotalReads=37;set=variant2	GT:DP:GQ	0/0:10:1	0/1
NW_004766102.1	119429	.	C	T	146.50	PASS	AC=4;AF=1.0;AN=4;AlleleCount=2;DP=0;set=Intersection	GT	1/1	1/1
NW_004766102.1	119492	.	GA	G	104.40	PASS	AC=1;AF=0.25;AN=4;AlleleCount=1;BaseCalledFraction=0.212766;BaseCalledReadsWithVariant=10;DP=10;SupportFraction=0.321089;TotalReads=36;set=variant2	GT:DP:GQ	0/0:10:1	0/1
NW_004766102.1	119496	.	G	GA	104.40	PASS	AC=2;AF=0.5;AN=4;AlleleCount=2;BaseCalledFraction=0.617021;BaseCalledReadsWithVariant=29;DP=10;SupportFraction=0.460707;TotalReads=36;set=variant2	GT:DP:GQ	0/0:10:1	1/1
NW_004766102.1	119515	.	G	T	52.80	PASS	AC=2;AF=0.5;AN=4;AlleleCount=1;DP=0;set=Intersection	GT	0/1	0/1
NW_004766102.1	119529	.	CA	C	110.50	PASS	AC=1;AF=0.25;AN=4;AlleleCount=1;BaseCalledFraction=0.269231;BaseCalledReadsWithVariant=7;DP=10;SupportFraction=0.484941;TotalReads=18;set=variant	GT:DP:GQ	0/1	0/0:10:1
NW_004766102.1	119530	.	A	AAAAT	363.80	PASS	AC=1;AF=0.25;AN=4;AlleleCount=1;BaseCalledFraction=0.255319;BaseCalledReadsWithVariant=12;DP=10;SupportFraction=0.480235;TotalReads=36;set=variant2	GT:DP:GQ	0/0:10:1	0/1
NW_004766102.1	119536	.	T	A	110.50	PASS	AC=2;AF=0.5;AN=4;AlleleCount=1;DP=0;set=Intersection	GT	0/1	0/1
NW_004766102.1	119542	.	T	C	110.50	PASS	AC=1;AF=0.25;AN=4;AlleleCount=1;BaseCalledFraction=0.230769;BaseCalledReadsWithVariant=6;DP=10;SupportFraction=0.389095;TotalReads=18;set=variant	GT:DP:GQ	0/1	0/0:10:1
NW_004766102.1	119545	.	A	G	110.50	PASS	AC=2;AF=0.5;AN=4;AlleleCount=1;DP=0;set=Intersection	GT	0/1	0/1
NW_004766102.1	119594	.	A	G	26.70	PASS	AC=2;AF=0.5;AN=4;AlleleCount=1;DP=0;set=Intersection	GT	0/1	0/1
NW_004766102.1	119608	.	C	T	26.30	PASS	AC=1;AF=0.25;AN=4;AlleleCount=1;BaseCalledFraction=0.25;BaseCalledReadsWithVariant=11;DP=10;SupportFraction=0.240826;TotalReads=34;set=variant2	GT:DP:GQ	0/0:10:1	0/1
NW_004766102.1	119637	.	G	A	53.90	PASS	AC=2;AF=0.5;AN=4;AlleleCount=1;DP=0;set=Intersection	GT	0/1	0/1
NW_004766102.1	119648	.	C	A	53.90	PASS	AC=1;AF=0.25;AN=4;AlleleCount=1;BaseCalledFraction=0.208333;BaseCalledReadsWithVariant=5;DP=10;SupportFraction=0.326093;TotalReads=16;set=variant	GT:DP:GQ	0/1	0/0:10:1
NW_004766102.1	119687	.	G	C	121.30	PASS	AC=1;AF=0.25;AN=4;AlleleCount=1;BaseCalledFraction=0.304348;BaseCalledReadsWithVariant=7;DP=10;SupportFraction=0.358736;TotalReads=16;set=variant	GT:DP:GQ	0/1	0/0:10:1
NW_004766102.1	119688	.	T	G	121.30	PASS	AC=1;AF=0.25;AN=4;AlleleCount=1;BaseCalledFraction=0.304348;BaseCalledReadsWithVariant=7;DP=10;SupportFraction=0.373054;TotalReads=16;set=variant	GT:DP:GQ	0/1	0/0:10:1
NW_004766102.1	119698	.	ACT	A	121.30	PASS	AC=1;AF=0.25;AN=4;AlleleCount=1;BaseCalledFraction=0.333333;BaseCalledReadsWithVariant=8;DP=10;SupportFraction=0.4987;TotalReads=16;set=variant	GT:DP:GQ	0/1	0/0:10:1
NW_004766102.1	119780	.	C	T	32.20	PASS	AC=2;AF=0.5;AN=4;AlleleCount=1;DP=0;set=Intersection	GT	0/1	0/1
NW_004766102.1	119900	.	T	G	72.70	PASS	AC=2;AF=0.5;AN=4;AlleleCount=1;DP=0;set=Intersection	GT	0/1	0/1
NW_004766102.1	119958	.	T	A	177.40	PASS	AC=4;AF=1.0;AN=4;AlleleCount=2;DP=0;set=Intersection	GT	1/1	1/1
NW_004766102.1	119998	.	T	A	93.80	PASS	AC=2;AF=0.5;AN=4;AlleleCount=1;DP=0;set=Intersection	GT	0/1	0/1
NW_004766102.1	120054	.	A	G	42	PASS	AC=2;AF=0.5;AN=4;AlleleCount=1;DP=0;set=Intersection	GT	0/1	0/1
NW_004766102.1	120058	.	C	G	67.90	PASS	AC=1;AF=0.25;AN=4;AlleleCount=1;BaseCalledFraction=0.484848;BaseCalledReadsWithVariant=16;DP=10;SupportFraction=0.347907;TotalReads=17;set=variant2	GT:DP:GQ	0/0:10:1	0/1
NW_004766102.1	120080	.	C	A	64	PASS	AC=2;AF=0.5;AN=4;AlleleCount=1;DP=0;set=Intersection	GT	0/1	0/1
NW_004766102.1	120142	.	CT	C	102	PASS	AC=1;AF=0.25;AN=4;AlleleCount=1;BaseCalledFraction=0.206897;BaseCalledReadsWithVariant=6;DP=10;SupportFraction=0.24907;TotalReads=19;set=variant2	GT:DP:GQ	0/0:10:1	0/1
NW_004766102.1	120145	.	T	A	184.60	PASS	AC=2;AF=0.5;AN=4;AlleleCount=1;DP=0;set=Intersection	GT	0/1	0/1
NW_004766102.1	120207	.	T	G	125.20	PASS	AC=1;AF=0.25;AN=4;AlleleCount=1;BaseCalledFraction=0.269231;BaseCalledReadsWithVariant=7;DP=10;SupportFraction=0.581999;TotalReads=18;set=variant	GT:DP:GQ	0/1	0/0:10:1
NW_004766102.1	120451	.	GTTTT	GC	46.30	PASS	AC=1;AF=0.25;AN=4;AlleleCount=1;BaseCalledFraction=0.225806;BaseCalledReadsWithVariant=7;DP=10;SupportFraction=0.376729;TotalReads=21;set=variant2	GT:DP:GQ	0/0:10:1	0/1
NW_004766102.1	120486	.	T	A	118.20	PASS	AC=2;AF=0.5;AN=4;AlleleCount=1;BaseCalledReadsWithVariant=8;DP=0;set=Intersection	GT	0/1	0/1
NW_004766102.1	120505	.	A	G	153	PASS	AC=2;AF=0.5;AN=4;AlleleCount=1;DP=0;set=Intersection	GT	0/1	0/1
NW_004766102.1	120508	.	A	T	153	PASS	AC=2;AF=0.5;AN=4;AlleleCount=1;DP=0;set=Intersection	GT	0/1	0/1
NW_004766102.1	120518	.	TAA	T	153	PASS	AC=2;AF=0.5;AN=4;AlleleCount=1;DP=0;set=Intersection	GT	0/1	0/1
NW_004766102.1	120595	.	C	G	62.20	PASS	AC=2;AF=0.5;AN=4;AlleleCount=1;BaseCalledFraction=0.8;DP=0;set=Intersection	GT	0/1	0/1
NW_004766102.1	121713	.	G	A	46.80	PASS	AC=1;AF=0.25;AN=4;AlleleCount=1;BaseCalledFraction=0.857143;BaseCalledReadsWithVariant=18;DP=10;SupportFraction=0.799991;TotalReads=7;set=variant	GT:DP:GQ	0/1	0/0:10:1
NW_004766102.1	121735	.	C	T	152.40	PASS	AC=3;AF=0.75;AN=4;DP=0;set=Intersection	GT	1/1	0/1
NW_004766102.1	121753	.	G	A	35	PASS	AC=1;AF=0.25;AN=4;AlleleCount=1;BaseCalledFraction=0.576923;BaseCalledReadsWithVariant=15;DP=10;SupportFraction=0.489611;TotalReads=18;set=variant2	GT:DP:GQ	0/0:10:1	0/1
NW_004766102.1	121808	.	C	A	542.50	PASS	AC=4;AF=1.0;AN=4;AlleleCount=2;BaseCalledReadsWithVariant=22;DP=0;set=Intersection	GT	1/1	1/1
NW_004766102.1	121811	.	TGAAGTCA	T	542.50	PASS	AC=2;AF=0.5;AN=4;AlleleCount=1;DP=0;set=Intersection	GT	0/1	0/1
NW_004766102.1	121819	.	TAA	T	542.50	PASS	AC=2;AF=0.5;AN=4;AlleleCount=1;DP=0;set=Intersection	GT	0/1	0/1
NW_004766102.1	121824	.	A	C	542.50	PASS	AC=2;AF=0.5;AN=4;AlleleCount=1;DP=0;set=Intersection	GT	0/1	0/1
NW_004766102.1	121832	.	G	T	542.50	PASS	AC=4;AF=1.0;AN=4;AlleleCount=2;DP=0;set=Intersection	GT	1/1	1/1
NW_004766102.1	121841	.	T	G	542.50	PASS	AC=4;AF=1.0;AN=4;AlleleCount=2;DP=0;set=Intersection	GT	1/1	1/1
NW_004766102.1	121860	.	GA	G	45.10	PASS	AC=1;AF=0.25;AN=4;AlleleCount=1;BaseCalledFraction=0.307692;BaseCalledReadsWithVariant=8;DP=10;SupportFraction=0.45993;TotalReads=18;set=variant2	GT:DP:GQ	0/0:10:1	0/1
NW_004766102.1	121868	.	G	T	52.20	PASS	AC=2;AF=0.5;AN=4;AlleleCount=1;DP=0;set=Intersection	GT	0/1	0/1
NW_004766102.1	121932	.	C	T	53.50	PASS	AC=1;AF=0.25;AN=4;AlleleCount=1;BaseCalledFraction=0.56;BaseCalledReadsWithVariant=14;DP=10;SupportFraction=0.533235;TotalReads=18;set=variant	GT:DP:GQ	0/1	0/0:10:1
NW_004766102.1	121975	.	T	A	197.30	PASS	AC=2;AF=0.5;AN=4;AlleleCount=1;BaseCalledReadsWithVariant=21;DP=0;set=Intersection	GT	0/1	0/1
NW_004766102.1	122015	.	A	AT	223.80	PASS	AC=3;AF=0.75;AN=4;DP=0;set=Intersection	GT	1/1	0/1
NW_004766102.1	122024	.	G	A	223.80	PASS	AC=4;AF=1.0;AN=4;AlleleCount=2;DP=0;set=Intersection	GT	1/1	1/1
NW_004766102.1	122029	.	A	T	223.80	PASS	AC=2;AF=0.5;AN=4;AlleleCount=1;DP=0;set=Intersection	GT	0/1	0/1
NW_004766102.1	122099	.	G	T	154	PASS	AC=2;AF=0.5;AN=4;AlleleCount=1;DP=0;set=Intersection	GT	0/1	0/1
NW_004766102.1	122102	.	G	A	154	PASS	AC=3;AF=0.75;AN=4;DP=0;set=Intersection	GT	1/1	0/1
NW_004766102.1	122110	.	AT	A	154	PASS	AC=2;AF=0.5;AN=4;AlleleCount=1;DP=0;set=Intersection	GT	0/1	0/1
NW_004766102.1	122133	.	TACACTACGATTTTTTACGTTATGTTCCGGTACAGCATC	T	541.50	PASS	AC=2;AF=0.5;AN=4;AlleleCount=1;DP=0;set=Intersection	GT	0/1	0/1
NW_004766102.1	122297	.	T	C	106.50	PASS	AC=4;AF=1.0;AN=4;AlleleCount=2;DP=0;set=Intersection	GT	1/1	1/1
NW_004766102.1	122390	.	G	C	141.80	PASS	AC=3;AF=0.75;AN=4;DP=0;set=Intersection	GT	1/1	0/1
NW_004766102.1	122465	.	A	C	300	PASS	AC=4;AF=1.0;AN=4;AlleleCount=2;BaseCalledReadsWithVariant=24;DP=0;set=Intersection	GT	1/1	1/1
NW_004766102.1	122466	.	T	G	300	PASS	AC=3;AF=0.75;AN=4;DP=0;set=Intersection	GT	1/1	0/1
NW_004766102.1	122477	.	C	T	125.10	PASS	AC=4;AF=1.0;AN=4;AlleleCount=2;DP=0;set=Intersection	GT	1/1	1/1
NW_004766102.1	122504	.	C	G	227.50	PASS	AC=4;AF=1.0;AN=4;AlleleCount=2;DP=0;set=Intersection	GT	1/1	1/1
NW_004766102.1	122508	.	C	G	227.50	PASS	AC=2;AF=0.5;AN=4;AlleleCount=1;DP=0;set=Intersection	GT	0/1	0/1
NW_004766102.1	122598	.	CCCGTACAAAATTCAATTGACGCAAAGAATGTTGCCTGCGGACAAA	C	782.60	PASS	AC=2;AF=0.5;AN=4;AlleleCount=1;DP=0;set=Intersection	GT	0/1	0/1
NW_004766102.1	122652	.	G	A	66.40	PASS	AC=4;AF=1.0;AN=4;AlleleCount=2;BaseCalledReadsWithVariant=24;DP=0;set=Intersection	GT	1/1	1/1
NW_004766102.1	124676	.	G	A	56	PASS	AC=1;AF=0.25;AN=4;AlleleCount=1;BaseCalledFraction=0.242424;BaseCalledReadsWithVariant=8;DP=10;SupportFraction=0.482269;TotalReads=22;set=variant2	GT:DP:GQ	0/0:10:1	0/1
NW_004766102.1	124689	.	A	G	46.80	PASS	AC=2;AF=0.5;AN=4;AlleleCount=2;BaseCalledFraction=0.757576;BaseCalledReadsWithVariant=25;DP=10;SupportFraction=0.515392;TotalReads=22;set=variant2	GT:DP:GQ	0/0:10:1	1/1
NW_004766102.1	124708	.	G	A	100.50	PASS	AC=1;AF=0.25;AN=4;AlleleCount=1;BaseCalledFraction=0.393939;BaseCalledReadsWithVariant=13;DP=10;SupportFraction=0.251647;TotalReads=22;set=variant2	GT:DP:GQ	0/0:10:1	0/1
NW_004766102.1	124716	.	C	T	100.50	PASS	AC=1;AF=0.25;AN=4;AlleleCount=1;BaseCalledFraction=0.272727;BaseCalledReadsWithVariant=9;DP=10;SupportFraction=0.488144;TotalReads=22;set=variant2	GT:DP:GQ	0/0:10:1	0/1
NW_004766102.1	124718	.	C	T	21.60	PASS	AC=3;AF=0.75;AN=4;DP=0;set=Intersection	GT	0/1	1/1
NW_004766102.1	124757	.	C	G	63.80	PASS	AC=1;AF=0.25;AN=4;AlleleCount=1;BaseCalledFraction=0.333333;BaseCalledReadsWithVariant=11;DP=10;SupportFraction=0.44364;TotalReads=22;set=variant2	GT:DP:GQ	0/0:10:1	0/1
NW_004766102.1	124823	.	C	A	26.10	PASS	AC=2;AF=0.5;AN=4;AlleleCount=1;DP=0;set=Intersection	GT	0/1	0/1
NW_004766102.1	124873	.	A	G	120.70	PASS	AC=1;AF=0.25;AN=4;AlleleCount=1;BaseCalledFraction=0.235294;BaseCalledReadsWithVariant=8;DP=10;SupportFraction=0.429136;TotalReads=23;set=variant2	GT:DP:GQ	0/0:10:1	0/1
NW_004766102.1	124877	.	G	C	23	PASS	AC=2;AF=0.5;AN=4;AlleleCount=1;DP=0;set=Intersection	GT	0/1	0/1
NW_004766102.1	124978	.	A	G	28	PASS	AC=2;AF=0.5;AN=4;AlleleCount=1;DP=0;set=Intersection	GT	0/1	0/1
NW_004766102.1	125071	.	CA	C	35	PASS	AC=1;AF=0.25;AN=4;AlleleCount=1;BaseCalledFraction=0.257143;BaseCalledReadsWithVariant=9;DP=10;SupportFraction=0.410462;TotalReads=24;set=variant2	GT:DP:GQ	0/0:10:1	0/1
NW_004766102.1	125078	.	TAA	T	35	PASS	AC=1;AF=0.25;AN=4;AlleleCount=1;BaseCalledFraction=0.4;BaseCalledReadsWithVariant=14;DP=10;SupportFraction=0.528374;TotalReads=24;set=variant2	GT:DP:GQ	0/0:10:1	0/1
NW_004766102.1	125089	.	T	A	107.60	PASS	AC=2;AF=0.5;AN=4;AlleleCount=1;DP=0;set=Intersection	GT	0/1	0/1
NW_004766102.1	125175	.	G	A	55.60	PASS	AC=1;AF=0.25;AN=4;AlleleCount=1;BaseCalledFraction=0.305556;BaseCalledReadsWithVariant=11;DP=10;SupportFraction=0.436292;TotalReads=25;set=variant2	GT:DP:GQ	0/0:10:1	0/1
NW_004766102.1	125593	.	TTGACGAAAAA	T	154.80	PASS	AC=1;AF=0.25;AN=4;AlleleCount=1;BaseCalledFraction=0.517241;BaseCalledReadsWithVariant=15;DP=10;SupportFraction=0.696402;TotalReads=23;set=variant2	GT:DP:GQ	0/0:10:1	0/1
NW_004766102.1	125624	.	C	T	20.40	PASS	AC=1;AF=0.25;AN=4;AlleleCount=1;BaseCalledFraction=0.241379;BaseCalledReadsWithVariant=7;DP=10;SupportFraction=0.497907;TotalReads=23;set=variant2	GT:DP:GQ	0/0:10:1	0/1
NW_004766106.1	96959	.	G	T	37.50	PASS	AC=1;AF=0.25;AN=4;AlleleCount=1;BaseCalledFraction=0.304348;BaseCalledReadsWithVariant=7;DP=10;SupportFraction=0.354813;TotalReads=19;set=variant	GT:DP:GQ	0/1	0/0:10:1
NW_004766106.1	96961	.	C	A	37.50	PASS	AC=1;AF=0.25;AN=4;AlleleCount=1;BaseCalledFraction=0.304348;BaseCalledReadsWithVariant=7;DP=10;SupportFraction=0.5458;TotalReads=19;set=variant	GT:DP:GQ	0/1	0/0:10:1
NW_004766106.1	96984	.	T	C	72.10	PASS	AC=2;AF=0.5;AN=4;AlleleCount=1;DP=0;set=Intersection	GT	0/1	0/1
NW_004766106.1	96994	.	T	A	72.10	PASS	AC=2;AF=0.5;AN=4;AlleleCount=1;DP=0;set=Intersection	GT	0/1	0/1
NW_004766106.1	96998	.	A	G	72.10	PASS	AC=2;AF=0.5;AN=4;AlleleCount=1;DP=0;set=Intersection	GT	0/1	0/1
NW_004766106.1	97024	.	C	T	63.30	PASS	AC=2;AF=0.5;AN=4;AlleleCount=1;DP=0;set=Intersection	GT	0/1	0/1
NW_004766106.1	97025	.	G	A	63.30	PASS	AC=4;AF=1.0;AN=4;AlleleCount=2;DP=0;set=Intersection	GT	1/1	1/1
NW_004766106.1	97040	.	C	T	43.40	PASS	AC=2;AF=0.5;AN=4;AlleleCount=1;DP=0;set=Intersection	GT	0/1	0/1
NW_004766106.1	97045	.	C	A	43.40	PASS	AC=2;AF=0.5;AN=4;AlleleCount=1;DP=0;set=Intersection	GT	0/1	0/1
NW_004766106.1	97084	.	C	G	58.10	PASS	AC=2;AF=0.5;AN=4;AlleleCount=1;DP=0;set=Intersection	GT	0/1	0/1
NW_004766106.1	97091	.	CG	C	58.10	PASS	AC=3;AF=0.75;AN=4;DP=0;set=Intersection	GT	0/1	1/1
NW_004766106.1	97116	.	CCCAGGATCACTCTAAGGATAACGCATTGGAACAAAGTATTGGAAAAATAAAAATTGATAATTTGGTGA	C	1313.30	PASS	AC=2;AF=0.5;AN=4;AlleleCount=2;BaseCalledFraction=0.217391;BaseCalledReadsWithVariant=5;DP=10;SupportFraction=1;TotalReads=20;set=variant	GT:DP:GQ	1/1	0/0:10:1
NW_004766106.1	97135	.	T	C	122	PASS	AC=2;AF=0.5;AN=4;AlleleCount=2;BaseCalledFraction=0.642857;BaseCalledReadsWithVariant=18;DP=10;SupportFraction=0.639108;TotalReads=25;set=variant2	GT:DP:GQ	0/0:10:1	1/1
NW_004766106.1	97140	.	C	T	122	PASS	AC=1;AF=0.25;AN=4;AlleleCount=1;BaseCalledFraction=0.357143;BaseCalledReadsWithVariant=10;DP=10;SupportFraction=0.471336;TotalReads=25;set=variant2	GT:DP:GQ	0/0:10:1	0/1
NW_004766106.1	97145	.	G	A	122	PASS	AC=1;AF=0.25;AN=4;AlleleCount=1;BaseCalledFraction=0.285714;BaseCalledReadsWithVariant=8;DP=10;SupportFraction=0.472139;TotalReads=25;set=variant2	GT:DP:GQ	0/0:10:1	0/1
NW_004766106.1	97150	.	A	T	122	PASS	AC=1;AF=0.25;AN=4;AlleleCount=1;BaseCalledFraction=0.392857;BaseCalledReadsWithVariant=11;DP=10;SupportFraction=0.515393;TotalReads=25;set=variant2	GT:DP:GQ	0/0:10:1	0/1
NW_004766106.1	97151	.	A	C	122	PASS	AC=1;AF=0.25;AN=4;AlleleCount=1;BaseCalledFraction=0.392857;BaseCalledReadsWithVariant=11;DP=10;SupportFraction=0.498661;TotalReads=25;set=variant2	GT:DP:GQ	0/0:10:1	0/1
NW_004766106.1	97166	.	A	T	27.90	PASS	AC=1;AF=0.25;AN=4;AlleleCount=1;BaseCalledFraction=0.321429;BaseCalledReadsWithVariant=9;DP=10;SupportFraction=0.489529;TotalReads=25;set=variant2	GT:DP:GQ	0/0:10:1	0/1
NW_004766106.1	97208	.	C	T	59.70	PASS	AC=1;AF=0.25;AN=4;AlleleCount=1;BaseCalledFraction=0.208333;BaseCalledReadsWithVariant=5;DP=10;SupportFraction=0.546929;TotalReads=18;set=variant	GT:DP:GQ	0/1	0/0:10:1
NW_004766106.1	97213	.	G	A	59.70	PASS	AC=1;AF=0.25;AN=4;AlleleCount=1;BaseCalledFraction=0.25;BaseCalledReadsWithVariant=6;DP=10;SupportFraction=0.459532;TotalReads=18;set=variant	GT:DP:GQ	0/1	0/0:10:1
NW_004766106.1	97218	.	A	T	59.70	PASS	AC=1;AF=0.25;AN=4;AlleleCount=1;BaseCalledFraction=0.25;BaseCalledReadsWithVariant=5;DP=10;SupportFraction=0.497643;TotalReads=18;set=variant	GT:DP:GQ	0/1	0/0:10:1
NW_004766106.1	97234	.	A	T	51.50	PASS	AC=2;AF=0.5;AN=4;AlleleCount=1;DP=0;set=Intersection	GT	0/1	0/1
NW_004766106.1	97259	.	TA	T	110.80	PASS	AC=2;AF=0.5;AN=4;AlleleCount=1;DP=0;set=Intersection	GT	0/1	0/1
NW_004766106.1	97262	.	A	T	110.80	PASS	AC=2;AF=0.5;AN=4;AlleleCount=1;DP=0;set=Intersection	GT	0/1	0/1
NW_004766106.1	97264	.	C	CT	110.80	PASS	AC=2;AF=0.5;AN=4;AlleleCount=1;DP=0;set=Intersection	GT	0/1	0/1
NW_004766106.1	97281	.	A	G	42.10	PASS	AC=4;AF=1.0;AN=4;AlleleCount=2;DP=0;set=Intersection	GT	1/1	1/1
NW_004766106.1	97310	.	C	T	61.10	PASS	AC=3;AF=0.75;AN=4;BaseCalledReadsWithVariant=20;DP=0;set=Intersection	GT	0/1	1/1
NW_004766106.1	97350	.	AGAG	A	89.40	PASS	AC=2;AF=0.5;AN=4;AlleleCount=1;DP=0;set=Intersection	GT	0/1	0/1
NW_004766106.1	97379	.	T	C	97.70	PASS	AC=3;AF=0.75;AN=4;DP=0;set=Intersection	GT	1/1	0/1
NW_004766106.1	97384	.	G	A	68.20	PASS	AC=1;AF=0.25;AN=4;AlleleCount=1;BaseCalledFraction=0.26087;BaseCalledReadsWithVariant=6;DP=10;SupportFraction=0.290016;TotalReads=21;set=variant2	GT:DP:GQ	0/0:10:1	0/1
NW_004766106.1	97423	.	C	T	68.30	PASS	AC=4;AF=1.0;AN=4;AlleleCount=2;DP=0;set=Intersection	GT	1/1	1/1
NW_004766106.1	97429	.	CG	C	68.30	PASS	AC=2;AF=0.5;AN=4;AlleleCount=1;DP=0;set=Intersection	GT	0/1	0/1
NW_004766106.1	97476	.	C	T	46.60	PASS	AC=2;AF=0.5;AN=4;AlleleCount=1;BaseCalledReadsWithVariant=14;DP=0;set=Intersection	GT	0/1	0/1
NW_004766106.1	97488	.	G	A	78	PASS	AC=4;AF=1.0;AN=4;AlleleCount=2;BaseCalledFraction=1;DP=0;set=Intersection	GT	1/1	1/1
NW_004766106.1	97493	.	G	A	631	PASS	AC=1;AF=0.25;AN=4;AlleleCount=1;BaseCalledFraction=0.222222;BaseCalledReadsWithVariant=6;DP=10;SupportFraction=0.316203;TotalReads=26;set=variant2	GT:DP:GQ	0/0:10:1	0/1
NW_004766106.1	97503	.	G	A	68.50	PASS	AC=2;AF=0.5;AN=4;AlleleCount=1;DP=0;set=Intersection	GT	0/1	0/1
NW_004766106.1	97508	.	C	G	631	PASS	AC=1;AF=0.25;AN=4;AlleleCount=1;BaseCalledFraction=0.259259;BaseCalledReadsWithVariant=7;DP=10;SupportFraction=0.324032;TotalReads=26;set=variant2	GT:DP:GQ	0/0:10:1	0/1
NW_004766106.1	97513	.	CT	C	68.50	PASS	AC=2;AF=0.5;AN=4;AlleleCount=1;BaseCalledReadsWithVariant=6;DP=0;set=Intersection	GT	0/1	0/1
NW_004766106.1	97516	.	ATCCACCAAGATCTTTGGGAATTAGTTTCCGACAAAGATAATG	A	631	PASS	AC=1;AF=0.25;AN=4;AlleleCount=1;BaseCalledFraction=0.214286;BaseCalledReadsWithVariant=6;DP=10;SupportFraction=0.538232;TotalReads=26;set=variant2	GT:DP:GQ	0/0:10:1	0/1
NW_004766106.1	97562	.	G	A	67.50	PASS	AC=3;AF=0.75;AN=4;DP=0;set=Intersection	GT	0/1	1/1
NW_004766106.1	97566	.	A	G	100.10	PASS	AC=1;AF=0.25;AN=4;AlleleCount=1;BaseCalledFraction=0.233333;BaseCalledReadsWithVariant=7;DP=10;SupportFraction=0.325271;TotalReads=28;set=variant2	GT:DP:GQ	0/0:10:1	0/1
NW_004766106.1	97576	.	TG	T	92.30	PASS	AC=1;AF=0.25;AN=4;AlleleCount=1;BaseCalledFraction=0.28;BaseCalledReadsWithVariant=7;DP=10;SupportFraction=0.60353;TotalReads=21;set=variant	GT:DP:GQ	0/1	0/0:10:1
NW_004766106.1	97579	.	G	A	92.30	PASS	AC=2;AF=0.5;AN=4;AlleleCount=1;DP=0;set=Intersection	GT	0/1	0/1
NW_004766106.1	97580	.	G	A	92.30	PASS	AC=3;AF=0.75;AN=4;DP=0;set=Intersection	GT	1/1	0/1
NW_004766106.1	97590	.	CGA	C	122	PASS	AC=1;AF=0.25;AN=4;AlleleCount=1;BaseCalledFraction=0.21875;BaseCalledReadsWithVariant=7;DP=10;SupportFraction=0.596978;TotalReads=28;set=variant2	GT:DP:GQ	0/0:10:1	0/1
NW_004766106.1	97593	.	GA	G	122	PASS	AC=1;AF=0.25;AN=4;AlleleCount=1;BaseCalledFraction=0.25;BaseCalledReadsWithVariant=8;DP=10;SupportFraction=0.39367;TotalReads=28;set=variant2	GT:DP:GQ	0/0:10:1	0/1
NW_004766106.1	97676	.	G	A	24.20	PASS	AC=1;AF=0.25;AN=4;AlleleCount=1;BaseCalledFraction=0.21875;BaseCalledReadsWithVariant=7;DP=10;SupportFraction=0.409526;TotalReads=32;set=variant2	GT:DP:GQ	0/0:10:1	0/1
NW_004766106.1	97695	.	A	T	27.80	PASS	AC=2;AF=0.5;AN=4;AlleleCount=1;DP=0;set=Intersection	GT	0/1	0/1
NW_004766106.1	97725	.	A	G	20.90	PASS	AC=2;AF=0.5;AN=4;AlleleCount=1;DP=0;set=Intersection	GT	0/1	0/1
NW_004766106.1	97728	.	A	G	98.80	PASS	AC=1;AF=0.25;AN=4;AlleleCount=1;BaseCalledFraction=0.4375;BaseCalledReadsWithVariant=14;DP=10;SupportFraction=0.417736;TotalReads=30;set=variant2	GT:DP:GQ	0/0:10:1	0/1
NW_004766106.1	97754	.	A	G	96.20	PASS	AC=2;AF=0.5;AN=4;AlleleCount=1;DP=0;set=Intersection	GT	0/1	0/1
NW_004766106.1	97779	.	A	G	113	PASS	AC=3;AF=0.75;AN=4;DP=0;set=Intersection	GT	1/1	0/1
NW_004766106.1	97804	.	A	G	250.70	PASS	AC=4;AF=1.0;AN=4;AlleleCount=2;DP=0;set=Intersection	GT	1/1	1/1
NW_004766106.1	97813	.	A	C	250.70	PASS	AC=2;AF=0.5;AN=4;AlleleCount=1;DP=0;set=Intersection	GT	0/1	0/1
NW_004766106.1	97841	.	A	C	262.10	PASS	AC=4;AF=1.0;AN=4;AlleleCount=2;DP=0;set=Intersection	GT	1/1	1/1
NW_004766106.1	97842	.	T	C	352.70	PASS	AC=1;AF=0.25;AN=4;AlleleCount=1;BaseCalledFraction=0.3;BaseCalledReadsWithVariant=9;DP=10;SupportFraction=0.406815;TotalReads=29;set=variant2	GT:DP:GQ	0/0:10:1	0/1
NW_004766106.1	97848	.	A	G	262.10	PASS	AC=2;AF=0.5;AN=4;AlleleCount=1;DP=0;set=Intersection	GT	0/1	0/1
NW_004766106.1	97851	.	T	G	262.10	PASS	AC=4;AF=1.0;AN=4;AlleleCount=2;DP=0;set=Intersection	GT	1/1	1/1
NW_004766106.1	97854	.	G	A	262.10	PASS	AC=4;AF=1.0;AN=4;AlleleCount=2;DP=0;set=Intersection	GT	1/1	1/1
NW_004766106.1	97908	.	A	G	153.30	PASS	AC=3;AF=0.75;AN=4;DP=0;set=Intersection	GT	1/1	0/1
NW_004766106.1	97923	.	C	T	258.50	PASS	AC=2;AF=0.5;AN=4;AlleleCount=1;DP=0;set=Intersection	GT	0/1	0/1
NW_004766106.1	97927	.	C	T	258.50	PASS	AC=2;AF=0.5;AN=4;AlleleCount=1;DP=0;set=Intersection	GT	0/1	0/1
NW_004766106.1	98090	.	G	A	387.80	PASS	AC=1;AF=0.25;AN=4;AlleleCount=1;BaseCalledFraction=0.230769;BaseCalledReadsWithVariant=6;DP=10;SupportFraction=0.445222;TotalReads=26;set=variant2	GT:DP:GQ	0/0:10:1	0/1
NW_004766106.1	98091	.	A	T	387.80	PASS	AC=1;AF=0.25;AN=4;AlleleCount=1;BaseCalledFraction=0.269231;BaseCalledReadsWithVariant=7;DP=10;SupportFraction=0.37614;TotalReads=26;set=variant2	GT:DP:GQ	0/0:10:1	0/1
NW_004766106.1	98100	.	A	G	387.80	PASS	AC=2;AF=0.5;AN=4;AlleleCount=2;BaseCalledFraction=0.615385;BaseCalledReadsWithVariant=16;DP=10;SupportFraction=0.74052;TotalReads=26;set=variant2	GT:DP:GQ	0/0:10:1	1/1
NW_004766106.1	98107	.	T	A	387.80	PASS	AC=2;AF=0.5;AN=4;AlleleCount=2;BaseCalledFraction=1;BaseCalledReadsWithVariant=26;DP=10;SupportFraction=0.723175;TotalReads=26;set=variant2	GT:DP:GQ	0/0:10:1	1/1
NW_004766106.1	98123	.	G	A	62.70	PASS	AC=1;AF=0.25;AN=4;AlleleCount=1;BaseCalledFraction=0.230769;BaseCalledReadsWithVariant=6;DP=10;SupportFraction=0.451537;TotalReads=25;set=variant2	GT:DP:GQ	0/0:10:1	0/1
NW_004766106.1	98202	.	A	G	71.40	PASS	AC=2;AF=0.5;AN=4;AlleleCount=2;BaseCalledFraction=0.565217;BaseCalledReadsWithVariant=13;DP=10;SupportFraction=0.686777;TotalReads=22;set=variant2	GT:DP:GQ	0/0:10:1	1/1
NW_004766106.1	98220	.	GA	G	125	PASS	AC=1;AF=0.25;AN=4;AlleleCount=1;BaseCalledFraction=0.227273;BaseCalledReadsWithVariant=5;DP=10;SupportFraction=0.502111;TotalReads=19;set=variant2	GT:DP:GQ	0/0:10:1	0/1
NW_004766106.1	98226	.	T	G	125	PASS	AC=2;AF=0.5;AN=4;AlleleCount=2;BaseCalledFraction=0.681818;BaseCalledReadsWithVariant=15;DP=10;SupportFraction=0.822284;TotalReads=19;set=variant2	GT:DP:GQ	0/0:10:1	1/1
NW_004766109.1	14847	.	A	T	186.40	PASS	AC=1;AF=0.25;AN=4;AlleleCount=1;BaseCalledFraction=0.65;BaseCalledReadsWithVariant=13;DP=10;SupportFraction=0.515935;TotalReads=17;set=variant	GT:DP:GQ	0/1	0/0:10:1
NW_004766109.1	14856	.	G	C	186.40	PASS	AC=1;AF=0.25;AN=4;AlleleCount=1;BaseCalledFraction=0.55;BaseCalledReadsWithVariant=11;DP=10;SupportFraction=0.428783;TotalReads=17;set=variant	GT:DP:GQ	0/1	0/0:10:1
NW_004766109.1	14861	.	A	C	186.40	PASS	AC=1;AF=0.25;AN=4;AlleleCount=1;BaseCalledFraction=0.55;BaseCalledReadsWithVariant=11;DP=10;SupportFraction=0.497453;TotalReads=17;set=variant	GT:DP:GQ	0/1	0/0:10:1
NW_004766109.1	14870	.	A	T	186.40	PASS	AC=1;AF=0.25;AN=4;AlleleCount=1;BaseCalledFraction=0.9;BaseCalledReadsWithVariant=18;DP=10;SupportFraction=0.547994;TotalReads=17;set=variant	GT:DP:GQ	0/1	0/0:10:1
NW_004766109.1	14883	.	T	A	85.10	PASS	AC=1;AF=0.25;AN=4;AlleleCount=1;BaseCalledFraction=0.666667;BaseCalledReadsWithVariant=14;DP=10;SupportFraction=0.623622;TotalReads=18;set=variant	GT:DP:GQ	0/1	0/0:10:1
NW_004766109.1	14885	.	AT	A	85.10	PASS	AC=2;AF=0.5;AN=4;AlleleCount=2;BaseCalledFraction=0.238095;BaseCalledReadsWithVariant=5;DP=10;SupportFraction=0.675092;TotalReads=18;set=variant	GT:DP:GQ	1/1	0/0:10:1
NW_004766109.1	14892	.	T	C	85.10	PASS	AC=2;AF=0.5;AN=4;AlleleCount=2;BaseCalledFraction=0.761905;BaseCalledReadsWithVariant=16;DP=10;SupportFraction=0.46836;TotalReads=18;set=variant	GT:DP:GQ	1/1	0/0:10:1
NW_004766109.1	14895	.	G	A	85.10	PASS	AC=1;AF=0.25;AN=4;AlleleCount=1;BaseCalledFraction=0.238095;BaseCalledReadsWithVariant=5;DP=10;SupportFraction=0.457775;TotalReads=18;set=variant	GT:DP:GQ	0/1	0/0:10:1
NW_004766109.1	14911	.	A	T	33.80	PASS	AC=1;AF=0.25;AN=4;AlleleCount=1;BaseCalledFraction=0.772727;BaseCalledReadsWithVariant=17;DP=10;SupportFraction=0.614612;TotalReads=19;set=variant	GT:DP:GQ	0/1	0/0:10:1
NW_004766109.1	14926	.	TA	T	39.40	PASS	AC=3;AF=0.75;AN=4;DP=0;set=Intersection	GT	1/1	0/1
NW_004766109.1	14928	.	A	T	39.40	PASS	AC=1;AF=0.25;AN=4;AlleleCount=1;BaseCalledFraction=0.227273;BaseCalledReadsWithVariant=5;DP=10;SupportFraction=0.605612;TotalReads=19;set=variant	GT:DP:GQ	0/1	0/0:10:1
NW_004766109.1	14938	.	G	A	38.30	PASS	AC=1;AF=0.25;AN=4;AlleleCount=1;BaseCalledFraction=0.25;BaseCalledReadsWithVariant=5;DP=10;SupportFraction=0.498231;TotalReads=16;set=variant2	GT:DP:GQ	0/0:10:1	0/1
NW_004766109.1	14947	.	A	T	38.30	PASS	AC=2;AF=0.5;AN=4;AlleleCount=2;BaseCalledFraction=0.75;BaseCalledReadsWithVariant=15;DP=10;SupportFraction=0.572653;TotalReads=16;set=variant2	GT:DP:GQ	0/0:10:1	1/1
NW_004766109.1	14973	.	TA	T	87	PASS	AC=3;AF=0.75;AN=4;DP=0;set=Intersection	GT	1/1	0/1
NW_004766109.1	14981	.	G	A	183	PASS	AC=1;AF=0.25;AN=4;AlleleCount=1;BaseCalledFraction=0.25;BaseCalledReadsWithVariant=5;DP=10;SupportFraction=0.416798;TotalReads=17;set=variant2	GT:DP:GQ	0/0:10:1	0/1
NW_004766109.1	14989	.	A	AT	55	PASS	AC=2;AF=0.5;AN=4;AlleleCount=1;DP=0;set=Intersection	GT	0/1	0/1
NW_004766109.1	14995	.	A	T	55	PASS	AC=4;AF=1.0;AN=4;AlleleCount=2;DP=0;set=Intersection	GT	1/1	1/1
NW_004766109.1	14998	.	A	AT	183	PASS	AC=1;AF=0.25;AN=4;AlleleCount=1;BaseCalledFraction=0.3;BaseCalledReadsWithVariant=6;DP=10;SupportFraction=0.411646;TotalReads=17;set=variant2	GT:DP:GQ	0/0:10:1	0/1
NW_004766109.1	15010	.	AT	A	46.70	PASS	AC=4;AF=1.0;AN=4;AlleleCount=2;BaseCalledReadsWithVariant=6;DP=0;set=Intersection	GT	1/1	1/1
NW_004766109.1	15017	.	T	C	46.70	PASS	AC=2;AF=0.5;AN=4;AlleleCount=1;DP=0;set=Intersection	GT	0/1	0/1
NW_004766109.1	15039	.	ATT	A,AT	65.70	PASS	AC=2,1;AF=0.5,0.25;AN=4;DP=0;set=Intersection	GT	1/1	0/2
NW_004766109.1	15047	.	T	A	65.70	PASS	AC=2;AF=0.5;AN=4;AlleleCount=1;DP=0;set=Intersection	GT	0/1	0/1
NW_004766109.1	15053	.	AT	A	65.70	PASS	AC=1;AF=0.25;AN=4;AlleleCount=1;BaseCalledFraction=0.32;BaseCalledReadsWithVariant=8;DP=10;SupportFraction=0.539781;TotalReads=21;set=variant	GT:DP:GQ	0/1	0/0:10:1
NW_004766109.1	15078	.	GC	G	47.20	PASS	AC=4;AF=1.0;AN=4;AlleleCount=2;DP=0;set=Intersection	GT	1/1	1/1
NW_004766109.1	15081	.	G	GGATT	84.50	PASS	AC=1;AF=0.25;AN=4;AlleleCount=1;BaseCalledFraction=0.285714;BaseCalledReadsWithVariant=6;DP=10;SupportFraction=0.308863;TotalReads=18;set=variant2	GT:DP:GQ	0/0:10:1	0/1
NW_004766109.1	15083	.	C	T	47.20	PASS	AC=2;AF=0.5;AN=4;AlleleCount=1;DP=0;set=Intersection	GT	0/1	0/1
NW_004766109.1	15085	.	A	T	47.20	PASS	AC=4;AF=1.0;AN=4;AlleleCount=2;DP=0;set=Intersection	GT	1/1	1/1
NW_004766109.1	15086	.	T	A	84.50	PASS	AC=1;AF=0.25;AN=4;AlleleCount=1;BaseCalledFraction=0.333333;BaseCalledReadsWithVariant=7;DP=10;SupportFraction=0.443557;TotalReads=18;set=variant2	GT:DP:GQ	0/0:10:1	0/1
NW_004766109.1	15092	.	A	G	47.20	PASS	AC=3;AF=0.75;AN=4;DP=0;set=Intersection	GT	0/1	1/1
NW_004766109.1	15110	.	GA	G	51.20	PASS	AC=1;AF=0.25;AN=4;AlleleCount=1;BaseCalledFraction=0.5;BaseCalledReadsWithVariant=11;DP=10;SupportFraction=0.563105;TotalReads=18;set=variant2	GT:DP:GQ	0/0:10:1	0/1
NW_004766109.1	15112	.	A	T	76.60	PASS	AC=1;AF=0.25;AN=4;AlleleCount=1;BaseCalledFraction=0.307692;BaseCalledReadsWithVariant=8;DP=10;SupportFraction=0.478285;TotalReads=22;set=variant	GT:DP:GQ	0/1	0/0:10:1
NW_004766109.1	15130	.	T	C	88.30	PASS	AC=2;AF=0.5;AN=4;AlleleCount=1;DP=0;set=Intersection	GT	0/1	0/1
NW_004766109.1	15135	.	A	C	88.30	PASS	AC=3;AF=0.75;AN=4;DP=0;set=Intersection	GT	0/1	1/1
NW_004766109.1	15139	.	T	A	141.60	PASS	AC=1;AF=0.25;AN=4;AlleleCount=1;BaseCalledFraction=0.227273;BaseCalledReadsWithVariant=5;DP=10;SupportFraction=0.384377;TotalReads=18;set=variant2	GT:DP:GQ	0/0:10:1	0/1
NW_004766109.1	15141	.	C	T	88.30	PASS	AC=2;AF=0.5;AN=4;AlleleCount=1;DP=0;set=Intersection	GT	0/1	0/1
NW_004766109.1	15171	.	T	C	103.80	PASS	AC=2;AF=0.5;AN=4;AlleleCount=1;DP=0;set=Intersection	GT	0/1	0/1
NW_004766109.1	15181	.	A	C	103.80	PASS	AC=3;AF=0.75;AN=4;DP=0;set=Intersection	GT	1/1	0/1
NW_004766109.1	15182	.	T	C	202.50	PASS	AC=1;AF=0.25;AN=4;AlleleCount=1;BaseCalledFraction=0.227273;BaseCalledReadsWithVariant=5;DP=10;SupportFraction=0.425031;TotalReads=19;set=variant2	GT:DP:GQ	0/0:10:1	0/1
NW_004766109.1	15184	.	G	T	103.80	PASS	AC=3;AF=0.75;AN=4;DP=0;set=Intersection	GT	0/1	1/1
NW_004766109.1	15199	.	TAA	T	32.80	PASS	AC=2;AF=0.5;AN=4;AlleleCount=2;BaseCalledFraction=0.363636;BaseCalledReadsWithVariant=8;DP=10;SupportFraction=0.741098;TotalReads=19;set=variant2	GT:DP:GQ	0/0:10:1	1/1
NW_004766109.1	15211	.	TA	T	71.40	PASS	AC=4;AF=1.0;AN=4;AlleleCount=2;DP=0;set=Intersection	GT	1/1	1/1
NW_004766109.1	15224	.	T	A	92.30	PASS	AC=1;AF=0.25;AN=4;AlleleCount=1;BaseCalledFraction=0.227273;BaseCalledReadsWithVariant=5;DP=10;SupportFraction=0.482606;TotalReads=19;set=variant2	GT:DP:GQ	0/0:10:1	0/1
NW_004766109.1	15227	.	A	AT	69.20	PASS	AC=3;AF=0.75;AN=4;DP=0;set=Intersection	GT	0/1	1/1
NW_004766109.1	15233	.	A	T	69.20	PASS	AC=3;AF=0.75;AN=4;DP=0;set=Intersection	GT	0/1	1/1
NW_004766109.1	15236	.	A	AT	69.20	PASS	AC=1;AF=0.25;AN=4;AlleleCount=1;BaseCalledFraction=0.310345;BaseCalledReadsWithVariant=9;DP=10;SupportFraction=0.35467;TotalReads=26;set=variant	GT:DP:GQ	0/1	0/0:10:1
NW_004766109.1	15254	.	TGG	TC	94.90	PASS	AC=4;AF=1.0;AN=4;AlleleCount=2;DP=0;set=Intersection	GT	1/1	1/1
NW_004766109.1	15258	.	T	A	94.90	PASS	AC=3;AF=0.75;AN=4;DP=0;set=Intersection	GT	1/1	0/1
NW_004766109.1	15261	.	T	C	94.90	PASS	AC=3;AF=0.75;AN=4;DP=0;set=Intersection	GT	0/1	1/1
NW_004766109.1	15277	.	A	G	84.40	PASS	AC=2;AF=0.5;AN=4;AlleleCount=1;DP=0;set=Intersection	GT	0/1	0/1
NW_004766109.1	15278	.	AT	A	84.40	PASS	AC=4;AF=1.0;AN=4;AlleleCount=2;DP=0;set=Intersection	GT	1/1	1/1
NW_004766109.1	15298	.	T	C	134.90	PASS	AC=2;AF=0.5;AN=4;AlleleCount=1;BaseCalledReadsWithVariant=7;DP=0;set=Intersection	GT	0/1	0/1
NW_004766109.1	15300	.	T	A	134.90	PASS	AC=3;AF=0.75;AN=4;DP=0;set=Intersection	GT	0/1	1/1
NW_004766109.1	15301	.	A	G	134.90	PASS	AC=3;AF=0.75;AN=4;DP=0;set=Intersection	GT	1/1	0/1
NW_004766109.1	15303	.	C	T	112.20	PASS	AC=1;AF=0.25;AN=4;AlleleCount=1;BaseCalledFraction=0.26087;BaseCalledReadsWithVariant=6;DP=10;SupportFraction=0.433762;TotalReads=19;set=variant2	GT:DP:GQ	0/0:10:1	0/1
NW_004766109.1	15307	.	C	T	134.90	PASS	AC=2;AF=0.5;AN=4;AlleleCount=1;DP=0;set=Intersection	GT	0/1	0/1
NW_004766109.1	15309	.	T	A	112.20	PASS	AC=1;AF=0.25;AN=4;AlleleCount=1;BaseCalledFraction=0.217391;BaseCalledReadsWithVariant=5;DP=10;SupportFraction=0.41313;TotalReads=19;set=variant2	GT:DP:GQ	0/0:10:1	0/1
NW_004766109.1	15333	.	AC	A	165.40	PASS	AC=1;AF=0.25;AN=4;AlleleCount=1;BaseCalledFraction=0.333333;BaseCalledReadsWithVariant=8;DP=10;SupportFraction=0.515731;TotalReads=20;set=variant2	GT:DP:GQ	0/0:10:1	0/1
NW_004766109.1	15334	.	C	T	186.40	PASS	AC=1;AF=0.25;AN=4;AlleleCount=1;BaseCalledFraction=0.451613;BaseCalledReadsWithVariant=14;DP=10;SupportFraction=0.559904;TotalReads=28;set=variant	GT:DP:GQ	0/1	0/0:10:1
NW_004766109.1	15342	.	T	A	186.40	PASS	AC=4;AF=1.0;AN=4;AlleleCount=2;DP=0;set=Intersection	GT	1/1	1/1
NW_004766109.1	15343	.	A	G	186.40	PASS	AC=3;AF=0.75;AN=4;DP=0;set=Intersection	GT	0/1	1/1
NW_004766109.1	15345	.	C	G	165.40	PASS	AC=1;AF=0.25;AN=4;AlleleCount=1;BaseCalledFraction=0.208333;BaseCalledReadsWithVariant=5;DP=10;SupportFraction=0.337665;TotalReads=20;set=variant2	GT:DP:GQ	0/0:10:1	0/1
NW_004766109.1	15349	.	C	T	186.40	PASS	AC=3;AF=0.75;AN=4;DP=0;set=Intersection	GT	1/1	0/1
NW_004766109.1	15362	.	AT	A	127.90	PASS	AC=1;AF=0.25;AN=4;AlleleCount=1;BaseCalledFraction=0.235294;BaseCalledReadsWithVariant=8;DP=10;SupportFraction=0.538326;TotalReads=28;set=variant	GT:DP:GQ	0/1	0/0:10:1
NW_004766109.1	15372	.	T	A	127.90	PASS	AC=4;AF=1.0;AN=4;AlleleCount=2;DP=0;set=Intersection	GT	1/1	1/1
NW_004766109.1	15375	.	AT	A	94.70	PASS	AC=2;AF=0.5;AN=4;AlleleCount=2;BaseCalledFraction=0.291667;BaseCalledReadsWithVariant=7;DP=10;SupportFraction=0.658772;TotalReads=21;set=variant2	GT:DP:GQ	0/0:10:1	1/1
NW_004766109.1	15390	.	C	A	90.10	PASS	AC=2;AF=0.5;AN=4;AlleleCount=1;DP=0;set=Intersection	GT	0/1	0/1
NW_004766109.1	15402	.	T	G	76	PASS	AC=2;AF=0.5;AN=4;AlleleCount=1;DP=0;set=Intersection	GT	0/1	0/1
NW_004766109.1	15404	.	AT	A	71.60	PASS	AC=1;AF=0.25;AN=4;AlleleCount=1;BaseCalledFraction=0.208333;BaseCalledReadsWithVariant=5;DP=10;SupportFraction=0.54007;TotalReads=21;set=variant2	GT:DP:GQ	0/0:10:1	0/1
NW_004766109.1	15421	.	TG	T	80.70	PASS	AC=4;AF=1.0;AN=4;AlleleCount=2;DP=0;set=Intersection	GT	1/1	1/1
NW_004766109.1	15449	.	TC	T	124	PASS	AC=2;AF=0.5;AN=4;AlleleCount=1;DP=0;set=Intersection	GT	0/1	0/1
NW_004766109.1	15459	.	ATT	AT,A	124	PASS	AC=1,1;AF=0.25,0.25;AN=4;AlleleCount=1;DP=0;set=Intersection	GT	0/1	0/2
NW_004766109.1	15470	.	A	G	43.40	PASS	AC=3;AF=0.75;AN=4;DP=0;set=Intersection	GT	0/1	1/1
NW_004766109.1	15477	.	T	A	105.60	PASS	AC=1;AF=0.25;AN=4;AlleleCount=1;BaseCalledFraction=0.208333;BaseCalledReadsWithVariant=5;DP=10;SupportFraction=0.443895;TotalReads=21;set=variant2	GT:DP:GQ	0/0:10:1	0/1
NW_004766109.1	15482	.	T	A	63.30	PASS	AC=2;AF=0.5;AN=4;AlleleCount=1;DP=0;set=Intersection	GT	0/1	0/1
NW_004766109.1	15488	.	AT	A	105.60	PASS	AC=2;AF=0.5;AN=4;AlleleCount=2;BaseCalledFraction=0.333333;BaseCalledReadsWithVariant=8;DP=10;SupportFraction=0.528441;TotalReads=21;set=variant2	GT:DP:GQ	0/0:10:1	1/1
NW_004766109.1	15513	.	A	C	141.60	PASS	AC=4;AF=1.0;AN=4;AlleleCount=2;DP=0;set=Intersection	GT	1/1	1/1
NW_004766109.1	15515	.	T	A	141.60	PASS	AC=2;AF=0.5;AN=4;AlleleCount=1;DP=0;set=Intersection	GT	0/1	0/1
NW_004766109.1	15518	.	T	A	122.60	PASS	AC=1;AF=0.25;AN=4;AlleleCount=1;BaseCalledFraction=0.24;BaseCalledReadsWithVariant=6;DP=10;SupportFraction=0.438752;TotalReads=21;set=variant2	GT:DP:GQ	0/0:10:1	0/1
NW_004766109.1	15529	.	AT	A	224.50	PASS	AC=2;AF=0.5;AN=4;AlleleCount=2;BaseCalledFraction=0.25;BaseCalledReadsWithVariant=9;DP=10;SupportFraction=0.570206;TotalReads=33;set=variant	GT:DP:GQ	1/1	0/0:10:1
NW_004766109.1	15536	.	T	A	224.50	PASS	AC=3;AF=0.75;AN=4;DP=0;set=Intersection	GT	0/1	1/1
NW_004766109.1	15537	.	T	A	224.50	PASS	AC=4;AF=1.0;AN=4;AlleleCount=2;DP=0;set=Intersection	GT	1/1	1/1
NW_004766109.1	15542	.	AT	A	224.50	PASS	AC=3;AF=0.75;AN=4;DP=0;set=Intersection	GT	1/1	0/1
NW_004766109.1	15552	.	A	G	224.50	PASS	AC=4;AF=1.0;AN=4;AlleleCount=2;DP=0;set=Intersection	GT	1/1	1/1
NW_004766109.1	15554	.	C	G	134.60	PASS	AC=1;AF=0.25;AN=4;AlleleCount=1;BaseCalledFraction=0.24;BaseCalledReadsWithVariant=6;DP=10;SupportFraction=0.360001;TotalReads=22;set=variant2	GT:DP:GQ	0/0:10:1	0/1
NW_004766109.1	15588	.	TC	T	195.30	PASS	AC=2;AF=0.5;AN=4;AlleleCount=2;BaseCalledFraction=0.263158;BaseCalledReadsWithVariant=10;DP=10;SupportFraction=0.430766;TotalReads=33;set=variant	GT:DP:GQ	1/1	0/0:10:1
NW_004766109.1	15589	.	C	T	215.60	PASS	AC=1;AF=0.25;AN=4;AlleleCount=1;BaseCalledFraction=0.4;BaseCalledReadsWithVariant=10;DP=10;SupportFraction=0.626152;TotalReads=22;set=variant2	GT:DP:GQ	0/0:10:1	0/1
NW_004766109.1	15592	.	AT	A	195.30	PASS	AC=4;AF=1.0;AN=4;AlleleCount=2;DP=0;set=Intersection	GT	1/1	1/1
NW_004766109.1	15596	.	A	C	195.30	PASS	AC=3;AF=0.75;AN=4;DP=0;set=Intersection	GT	0/1	1/1
NW_004766109.1	15600	.	C	T	195.30	PASS	AC=2;AF=0.5;AN=4;AlleleCount=1;DP=0;set=Intersection	GT	0/1	0/1
NW_004766109.1	15602	.	T	A	215.60	PASS	AC=1;AF=0.25;AN=4;AlleleCount=1;BaseCalledFraction=0.24;BaseCalledReadsWithVariant=6;DP=10;SupportFraction=0.356331;TotalReads=22;set=variant2	GT:DP:GQ	0/0:10:1	0/1
NW_004766109.1	15637	.	A	G	110.50	PASS	AC=3;AF=0.75;AN=4;DP=0;set=Intersection	GT	0/1	1/1
NW_004766109.1	15709	.	AT	A	169.80	PASS	AC=2;AF=0.5;AN=4;AlleleCount=1;BaseCalledReadsWithVariant=10;DP=0;set=Intersection	GT	0/1	0/1
NW_004766109.1	15717	.	C	A	169.80	PASS	AC=4;AF=1.0;AN=4;AlleleCount=2;DP=0;set=Intersection	GT	1/1	1/1
NW_004766109.1	15754	.	TC	T	177.50	PASS	AC=2;AF=0.5;AN=4;AlleleCount=1;DP=0;set=Intersection	GT	0/1	0/1
NW_004766109.1	15779	.	A	G	411.60	PASS	AC=2;AF=0.5;AN=4;AlleleCount=1;DP=0;set=Intersection	GT	0/1	0/1
NW_004766109.1	15781	.	A	T	411.60	PASS	AC=3;AF=0.75;AN=4;DP=0;set=Intersection	GT	0/1	1/1
NW_004766109.1	15790	.	G	A	411.60	PASS	AC=4;AF=1.0;AN=4;AlleleCount=2;DP=0;set=Intersection	GT	1/1	1/1
NW_004766109.1	15793	.	AT	A	411.60	PASS	AC=2;AF=0.5;AN=4;AlleleCount=1;DP=0;set=Intersection	GT	0/1	0/1
NW_004766109.1	15812	.	A	AT	219.50	PASS	AC=2;AF=0.5;AN=4;AlleleCount=1;DP=0;set=Intersection	GT	0/1	0/1
NW_004766109.1	15818	.	A	T	219.50	PASS	AC=3;AF=0.75;AN=4;DP=0;set=Intersection	GT	1/1	0/1
NW_004766109.1	15821	.	A	AT	219.50	PASS	AC=2;AF=0.5;AN=4;AlleleCount=1;DP=0;set=Intersection	GT	0/1	0/1
NW_004766109.1	15832	.	TA	T	120.60	PASS	AC=3;AF=0.75;AN=4;BaseCalledReadsWithVariant=9;DP=0;set=Intersection	GT	0/1	1/1
NW_004766109.1	15834	.	A	T	91.10	PASS	AC=1;AF=0.25;AN=4;AlleleCount=1;BaseCalledFraction=0.423077;BaseCalledReadsWithVariant=11;DP=10;SupportFraction=0.452881;TotalReads=22;set=variant2	GT:DP:GQ	0/0:10:1	0/1
NW_004766109.1	15862	.	ATT	A	34	PASS	AC=1;AF=0.25;AN=4;AlleleCount=1;BaseCalledFraction=0.219512;BaseCalledReadsWithVariant=9;DP=10;SupportFraction=0.595146;TotalReads=37;set=variant	GT:DP:GQ	0/1	0/0:10:1
NW_004766109.1	15876	.	AT	A	444.80	PASS	AC=3;AF=0.75;AN=4;DP=0;set=Intersection	GT	0/1	1/1
NW_004766109.1	15884	.	T	A	444.80	PASS	AC=4;AF=1.0;AN=4;AlleleCount=2;DP=0;set=Intersection	GT	1/1	1/1
NW_004766109.1	15885	.	G	A	444.80	PASS	AC=2;AF=0.5;AN=4;AlleleCount=1;DP=0;set=Intersection	GT	0/1	0/1
NW_004766109.1	15888	.	T	C	444.80	PASS	AC=2;AF=0.5;AN=4;AlleleCount=1;DP=0;set=Intersection	GT	0/1	0/1
NW_004766109.1	15895	.	C	A	444.80	PASS	AC=3;AF=0.75;AN=4;DP=0;set=Intersection	GT	0/1	1/1
NW_004766109.1	15903	.	A	G	444.80	PASS	AC=4;AF=1.0;AN=4;AlleleCount=2;DP=0;set=Intersection	GT	1/1	1/1
NW_004766109.1	15960	.	AT	A	129.90	PASS	AC=1;AF=0.25;AN=4;AlleleCount=1;BaseCalledFraction=0.423077;BaseCalledReadsWithVariant=11;DP=10;SupportFraction=0.512138;TotalReads=22;set=variant2	GT:DP:GQ	0/0:10:1	0/1
NW_004766109.1	15970	.	GT	G	129.90	PASS	AC=1;AF=0.25;AN=4;AlleleCount=1;BaseCalledFraction=0.230769;BaseCalledReadsWithVariant=6;DP=10;SupportFraction=0.311419;TotalReads=22;set=variant2	GT:DP:GQ	0/0:10:1	0/1
NW_004766109.1	15971	.	T	G	185	PASS	AC=2;AF=0.5;AN=4;AlleleCount=2;BaseCalledFraction=0.6;BaseCalledReadsWithVariant=24;DP=10;SupportFraction=0.678177;TotalReads=36;set=variant	GT:DP:GQ	1/1	0/0:10:1
NW_004766109.1	15972	.	G	C	185	PASS	AC=3;AF=0.75;AN=4;DP=0;set=Intersection	GT	0/1	1/1
NW_004766109.1	15989	.	ATT	A	55.30	PASS	AC=1;AF=0.25;AN=4;AlleleCount=1;BaseCalledFraction=0.275;BaseCalledReadsWithVariant=11;DP=10;SupportFraction=0.484088;TotalReads=35;set=variant	GT:DP:GQ	0/1	0/0:10:1
NW_004766109.1	15996	.	T	A	55.30	PASS	AC=1;AF=0.25;AN=4;AlleleCount=1;BaseCalledFraction=0.575;BaseCalledReadsWithVariant=23;DP=10;SupportFraction=0.512644;TotalReads=35;set=variant	GT:DP:GQ	0/1	0/0:10:1
NW_004766109.1	16002	.	AT	A	55.30	PASS	AC=1;AF=0.25;AN=4;AlleleCount=1;BaseCalledFraction=0.25;BaseCalledReadsWithVariant=10;DP=10;SupportFraction=0.556884;TotalReads=35;set=variant	GT:DP:GQ	0/1	0/0:10:1
NW_004766109.1	16013	.	T	G	128.20	PASS	AC=2;AF=0.5;AN=4;AlleleCount=1;DP=0;set=Intersection	GT	0/1	0/1
NW_004766109.1	16014	.	G	C	128.20	PASS	AC=3;AF=0.75;AN=4;DP=0;set=Intersection	GT	0/1	1/1
NW_004766109.1	16043	.	TA	T	386.20	PASS	AC=3;AF=0.75;AN=4;DP=0;set=Intersection	GT	1/1	0/1
NW_004766109.1	16045	.	A	T	317.80	PASS	AC=1;AF=0.25;AN=4;AlleleCount=1;BaseCalledFraction=0.291667;BaseCalledReadsWithVariant=7;DP=10;SupportFraction=0.499066;TotalReads=20;set=variant2	GT:DP:GQ	0/0:10:1	0/1
NW_004766109.1	16055	.	T	G	386.20	PASS	AC=3;AF=0.75;AN=4;DP=0;set=Intersection	GT	1/1	0/1
NW_004766109.1	16056	.	G	C	386.20	PASS	AC=3;AF=0.75;AN=4;DP=0;set=Intersection	GT	0/1	1/1
NW_004766109.1	16061	.	A	C	386.20	PASS	AC=4;AF=1.0;AN=4;AlleleCount=2;DP=0;set=Intersection	GT	1/1	1/1
NW_004766109.1	16104	.	T	C	90.30	PASS	AC=1;AF=0.25;AN=4;AlleleCount=1;BaseCalledFraction=0.25;BaseCalledReadsWithVariant=6;DP=10;SupportFraction=0.425616;TotalReads=19;set=variant2	GT:DP:GQ	0/0:10:1	0/1
NW_004766109.1	16112	.	A	T	195	PASS	AC=4;AF=1.0;AN=4;AlleleCount=2;DP=0;set=Intersection	GT	1/1	1/1
NW_004766109.1	16115	.	AT	A	90.30	PASS	AC=1;AF=0.25;AN=4;AlleleCount=1;BaseCalledFraction=0.208333;BaseCalledReadsWithVariant=5;DP=10;SupportFraction=0.462808;TotalReads=19;set=variant2	GT:DP:GQ	0/0:10:1	0/1
NW_004766109.1	16128	.	AT	A	287.20	PASS	AC=1;AF=0.25;AN=4;AlleleCount=1;BaseCalledFraction=0.208333;BaseCalledReadsWithVariant=5;DP=10;SupportFraction=0.461993;TotalReads=19;set=variant2	GT:DP:GQ	0/0:10:1	0/1
NW_004766109.1	16138	.	A	G	414.20	PASS	AC=2;AF=0.5;AN=4;AlleleCount=1;DP=0;set=Intersection	GT	0/1	0/1
NW_004766109.1	16147	.	T	A	414.20	PASS	AC=4;AF=1.0;AN=4;AlleleCount=2;DP=0;set=Intersection	GT	1/1	1/1
NW_004766109.1	16148	.	A	T	414.20	PASS	AC=3;AF=0.75;AN=4;DP=0;set=Intersection	GT	0/1	1/1
NW_004766109.1	16152	.	A	C	414.20	PASS	AC=3;AF=0.75;AN=4;DP=0;set=Intersection	GT	0/1	1/1
NW_004766109.1	16157	.	ACT	A	287.20	PASS	AC=1;AF=0.25;AN=4;AlleleCount=1;BaseCalledFraction=0.26087;BaseCalledReadsWithVariant=6;DP=10;SupportFraction=0.340909;TotalReads=19;set=variant2	GT:DP:GQ	0/0:10:1	0/1
NW_004766109.1	16158	.	C	T	414.20	PASS	AC=1;AF=0.25;AN=4;AlleleCount=1;BaseCalledFraction=0.487179;BaseCalledReadsWithVariant=19;DP=10;SupportFraction=0.416456;TotalReads=35;set=variant	GT:DP:GQ	0/1	0/0:10:1
NW_004766109.1	16164	.	A	T	287.20	PASS	AC=1;AF=0.25;AN=4;AlleleCount=1;BaseCalledFraction=0.217391;BaseCalledReadsWithVariant=5;DP=10;SupportFraction=0.519437;TotalReads=19;set=variant2	GT:DP:GQ	0/0:10:1	0/1
NW_004766109.1	16170	.	AT	A	287.20	PASS	AC=1;AF=0.25;AN=4;AlleleCount=1;BaseCalledFraction=0.304348;BaseCalledReadsWithVariant=7;DP=10;SupportFraction=0.518498;TotalReads=19;set=variant2	GT:DP:GQ	0/0:10:1	0/1
NW_004766109.1	16188	.	C	T	102.50	PASS	AC=4;AF=1.0;AN=4;AlleleCount=2;DP=0;set=Intersection	GT	1/1	1/1
NW_004766109.1	16190	.	C	T	102.50	PASS	AC=2;AF=0.5;AN=4;AlleleCount=1;DP=0;set=Intersection	GT	0/1	0/1
NW_004766109.1	16199	.	AT	A	78.10	PASS	AC=1;AF=0.25;AN=4;AlleleCount=1;BaseCalledFraction=0.217391;BaseCalledReadsWithVariant=5;DP=10;SupportFraction=0.441072;TotalReads=18;set=variant2	GT:DP:GQ	0/0:10:1	0/1
NW_004766109.1	16212	.	AT	A	56.50	PASS	AC=1;AF=0.25;AN=4;AlleleCount=1;BaseCalledFraction=0.347826;BaseCalledReadsWithVariant=8;DP=10;SupportFraction=0.492143;TotalReads=17;set=variant2	GT:DP:GQ	0/0:10:1	0/1
NW_004766109.1	16230	.	T	C	56.50	PASS	AC=1;AF=0.25;AN=4;AlleleCount=1;BaseCalledFraction=0.272727;BaseCalledReadsWithVariant=6;DP=10;SupportFraction=0.324091;TotalReads=17;set=variant2	GT:DP:GQ	0/0:10:1	0/1
NW_004766109.1	16232	.	C	T	323.40	PASS	AC=2;AF=0.5;AN=4;AlleleCount=1;DP=0;set=Intersection	GT	0/1	0/1
NW_004766109.1	16241	.	ATT	A,AT	323.40	PASS	AC=1,1;AF=0.25,0.25;AN=4;AlleleCount=1;DP=0;set=Intersection	GT	0/1	0/2
NW_004766109.1	16248	.	T	A	323.40	PASS	AC=2;AF=0.5;AN=4;AlleleCount=1;DP=0;set=Intersection	GT	0/1	0/1
NW_004766109.1	16254	.	AT	A	323.40	PASS	AC=1;AF=0.25;AN=4;AlleleCount=1;BaseCalledFraction=0.315789;BaseCalledReadsWithVariant=12;DP=10;SupportFraction=0.573523;TotalReads=34;set=variant	GT:DP:GQ	0/1	0/0:10:1
NW_004766109.1	16262	.	C	A	323.40	PASS	AC=3;AF=0.75;AN=4;DP=0;set=Intersection	GT	1/1	0/1
NW_004766109.1	16265	.	A	G	323.40	PASS	AC=3;AF=0.75;AN=4;DP=0;set=Intersection	GT	1/1	0/1
NW_004766109.1	16266	.	T	C	323.40	PASS	AC=3;AF=0.75;AN=4;DP=0;set=Intersection	GT	0/1	1/1
NW_004766109.1	16272	.	T	C	135.10	PASS	AC=1;AF=0.25;AN=4;AlleleCount=1;BaseCalledFraction=0.238095;BaseCalledReadsWithVariant=5;DP=10;SupportFraction=0.435767;TotalReads=17;set=variant2	GT:DP:GQ	0/0:10:1	0/1
NW_004766109.1	16289	.	A	T	30.40	PASS	AC=1;AF=0.25;AN=4;AlleleCount=1;BaseCalledFraction=0.210526;BaseCalledReadsWithVariant=8;DP=10;SupportFraction=0.517318;TotalReads=34;set=variant	GT:DP:GQ	0/1	0/0:10:1
NW_004766109.1	16295	.	AT	A	30.40	PASS	AC=1;AF=0.25;AN=4;AlleleCount=1;BaseCalledFraction=0.263158;BaseCalledReadsWithVariant=10;DP=10;SupportFraction=0.483269;TotalReads=34;set=variant	GT:DP:GQ	0/1	0/0:10:1
NW_004766109.1	16329	.	TA	T	49.60	PASS	AC=1;AF=0.25;AN=4;AlleleCount=1;BaseCalledFraction=0.210526;BaseCalledReadsWithVariant=8;DP=10;SupportFraction=0.36323;TotalReads=34;set=variant	GT:DP:GQ	0/1	0/0:10:1
NW_004766109.1	16337	.	AT	A	49.60	PASS	AC=1;AF=0.25;AN=4;AlleleCount=1;BaseCalledFraction=0.263158;BaseCalledReadsWithVariant=10;DP=10;SupportFraction=0.551509;TotalReads=34;set=variant	GT:DP:GQ	0/1	0/0:10:1
NW_004766109.1	16347	.	GA	G	144.40	PASS	AC=1;AF=0.25;AN=4;AlleleCount=1;BaseCalledFraction=0.285714;BaseCalledReadsWithVariant=6;DP=10;SupportFraction=0.215124;TotalReads=17;set=variant2	GT:DP:GQ	0/0:10:1	0/1
NW_004766109.1	16348	.	A	G	302.70	PASS	AC=1;AF=0.25;AN=4;AlleleCount=1;BaseCalledFraction=0.710526;BaseCalledReadsWithVariant=27;DP=10;SupportFraction=0.641341;TotalReads=34;set=variant	GT:DP:GQ	0/1	0/0:10:1
NW_004766109.1	16357	.	A	T	302.70	PASS	AC=3;AF=0.75;AN=4;DP=0;set=Intersection	GT	0/1	1/1
NW_004766109.1	16360	.	A	G	302.70	PASS	AC=1;AF=0.25;AN=4;AlleleCount=1;BaseCalledFraction=0.210526;BaseCalledReadsWithVariant=8;DP=10;SupportFraction=0.369139;TotalReads=34;set=variant	GT:DP:GQ	0/1	0/0:10:1
NW_004766109.1	16366	.	AT	A	302.70	PASS	AC=1;AF=0.25;AN=4;AlleleCount=1;BaseCalledFraction=0.236842;BaseCalledReadsWithVariant=9;DP=10;SupportFraction=0.468064;TotalReads=34;set=variant	GT:DP:GQ	0/1	0/0:10:1
NW_004766109.1	16389	.	GA	G	220.90	PASS	AC=1;AF=0.25;AN=4;AlleleCount=1;BaseCalledFraction=0.285714;BaseCalledReadsWithVariant=6;DP=10;SupportFraction=0.377678;TotalReads=17;set=variant2	GT:DP:GQ	0/0:10:1	0/1
NW_004766109.1	16390	.	A	G	253.40	PASS	AC=1;AF=0.25;AN=4;AlleleCount=1;BaseCalledFraction=0.605263;BaseCalledReadsWithVariant=23;DP=10;SupportFraction=0.59184;TotalReads=33;set=variant	GT:DP:GQ	0/1	0/0:10:1
NW_004766109.1	16399	.	A	T	253.40	PASS	AC=2;AF=0.5;AN=4;AlleleCount=1;DP=0;set=Intersection	GT	0/1	0/1
NW_004766109.1	16401	.	G	A	253.40	PASS	AC=3;AF=0.75;AN=4;DP=0;set=Intersection	GT	0/1	1/1
NW_004766109.1	16420	.	TA	T	303.80	PASS	AC=3;AF=0.75;AN=4;DP=0;set=Intersection	GT	0/1	1/1
NW_004766109.1	16431	.	A	G	303.80	PASS	AC=3;AF=0.75;AN=4;DP=0;set=Intersection	GT	1/1	0/1
NW_004766109.1	16433	.	G	C	303.80	PASS	AC=3;AF=0.75;AN=4;DP=0;set=Intersection	GT	0/1	1/1
NW_004766109.1	16436	.	T	A	303.80	PASS	AC=4;AF=1.0;AN=4;AlleleCount=2;DP=0;set=Intersection	GT	1/1	1/1
NW_004766109.1	16439	.	C	T	303.80	PASS	AC=3;AF=0.75;AN=4;DP=0;set=Intersection	GT	1/1	0/1
NW_004766109.1	16467	.	TA	T	210.30	PASS	AC=3;AF=0.75;AN=4;DP=0;set=Intersection	GT	0/1	1/1
NW_004766109.1	16489	.	T	G	419.40	PASS	AC=3;AF=0.75;AN=4;DP=0;set=Intersection	GT	1/1	0/1
NW_004766109.1	16493	.	ATT	A	419.40	PASS	AC=2;AF=0.5;AN=4;AlleleCount=1;DP=0;set=Intersection	GT	0/1	0/1
NW_004766109.1	16500	.	T	A	419.40	PASS	AC=1;AF=0.25;AN=4;AlleleCount=1;BaseCalledFraction=0.527778;BaseCalledReadsWithVariant=19;DP=10;SupportFraction=0.560375;TotalReads=33;set=variant	GT:DP:GQ	0/1	0/0:10:1
NW_004766109.1	16502	.	C	A	419.40	PASS	AC=3;AF=0.75;AN=4;DP=0;set=Intersection	GT	1/1	0/1
NW_004766109.1	16506	.	AT	A	255.80	PASS	AC=1;AF=0.25;AN=4;AlleleCount=1;BaseCalledFraction=0.238095;BaseCalledReadsWithVariant=5;DP=10;SupportFraction=0.180837;TotalReads=16;set=variant2	GT:DP:GQ	0/0:10:1	0/1
NW_004766109.1	16522	.	C	T	83.60	PASS	AC=3;AF=0.75;AN=4;DP=0;set=Intersection	GT	1/1	0/1
NW_004766109.1	16523	.	CT	C	48.20	PASS	AC=1;AF=0.25;AN=4;AlleleCount=1;BaseCalledFraction=0.285714;BaseCalledReadsWithVariant=6;DP=10;SupportFraction=0.461836;TotalReads=16;set=variant2	GT:DP:GQ	0/0:10:1	0/1
NW_004766109.1	16554	.	T	C	467.80	PASS	AC=1;AF=0.25;AN=4;AlleleCount=1;BaseCalledFraction=0.352941;BaseCalledReadsWithVariant=12;DP=10;SupportFraction=0.459887;TotalReads=31;set=variant	GT:DP:GQ	0/1	0/0:10:1
NW_004766109.1	16555	.	A	C	467.80	PASS	AC=3;AF=0.75;AN=4;DP=0;set=Intersection	GT	0/1	1/1
NW_004766109.1	16557	.	A	G	467.80	PASS	AC=2;AF=0.5;AN=4;AlleleCount=2;BaseCalledFraction=0.235294;BaseCalledReadsWithVariant=8;DP=10;SupportFraction=0.437347;TotalReads=31;set=variant	GT:DP:GQ	1/1	0/0:10:1
NW_004766109.1	16559	.	G	C	467.80	PASS	AC=1;AF=0.25;AN=4;AlleleCount=1;BaseCalledFraction=0.264706;BaseCalledReadsWithVariant=9;DP=10;SupportFraction=0.355277;TotalReads=31;set=variant	GT:DP:GQ	0/1	0/0:10:1
NW_004766109.1	16562	.	T	A	467.80	PASS	AC=3;AF=0.75;AN=4;DP=0;set=Intersection	GT	0/1	1/1
NW_004766109.1	16565	.	C	T	467.80	PASS	AC=3;AF=0.75;AN=4;DP=0;set=Intersection	GT	1/1	0/1
NW_004766109.1	16572	.	C	G	467.80	PASS	AC=4;AF=1.0;AN=4;AlleleCount=2;DP=0;set=Intersection	GT	1/1	1/1
NW_004766109.1	16574	.	C	G	467.80	PASS	AC=4;AF=1.0;AN=4;AlleleCount=2;DP=0;set=Intersection	GT	1/1	1/1
NW_004766109.1	16576	.	AT	A	188.80	PASS	AC=1;AF=0.25;AN=4;AlleleCount=1;BaseCalledFraction=0.3;BaseCalledReadsWithVariant=6;DP=10;SupportFraction=0.459317;TotalReads=16;set=variant2	GT:DP:GQ	0/0:10:1	0/1
NW_004766109.1	16637	.	T	C	433.90	PASS	AC=1;AF=0.25;AN=4;AlleleCount=1;BaseCalledFraction=0.357143;BaseCalledReadsWithVariant=10;DP=10;SupportFraction=0.462686;TotalReads=26;set=variant	GT:DP:GQ	0/1	0/0:10:1
NW_004766109.1	16638	.	A	C	433.90	PASS	AC=1;AF=0.25;AN=4;AlleleCount=1;BaseCalledFraction=0.392857;BaseCalledReadsWithVariant=11;DP=10;SupportFraction=0.382851;TotalReads=26;set=variant	GT:DP:GQ	0/1	0/0:10:1
NW_004766109.1	16640	.	A	G	433.90	PASS	AC=2;AF=0.5;AN=4;AlleleCount=2;BaseCalledFraction=0.357143;BaseCalledReadsWithVariant=10;DP=10;SupportFraction=0.545584;TotalReads=26;set=variant	GT:DP:GQ	1/1	0/0:10:1
NW_004766109.1	16642	.	G	C	433.90	PASS	AC=1;AF=0.25;AN=4;AlleleCount=1;BaseCalledFraction=0.535714;BaseCalledReadsWithVariant=15;DP=10;SupportFraction=0.592641;TotalReads=26;set=variant	GT:DP:GQ	0/1	0/0:10:1
NW_004766109.1	16645	.	T	A	433.90	PASS	AC=1;AF=0.25;AN=4;AlleleCount=1;BaseCalledFraction=0.5;BaseCalledReadsWithVariant=14;DP=10;SupportFraction=0.487432;TotalReads=26;set=variant	GT:DP:GQ	0/1	0/0:10:1
NW_004766109.1	16648	.	C	T	433.90	PASS	AC=1;AF=0.25;AN=4;AlleleCount=1;BaseCalledFraction=0.428571;BaseCalledReadsWithVariant=12;DP=10;SupportFraction=0.531414;TotalReads=26;set=variant	GT:DP:GQ	0/1	0/0:10:1
NW_004766109.1	16651	.	A	G	433.90	PASS	AC=1;AF=0.25;AN=4;AlleleCount=1;BaseCalledFraction=0.214286;BaseCalledReadsWithVariant=6;DP=10;SupportFraction=0.406339;TotalReads=26;set=variant	GT:DP:GQ	0/1	0/0:10:1
NW_004766109.1	16655	.	C	G	433.90	PASS	AC=2;AF=0.5;AN=4;AlleleCount=2;BaseCalledFraction=0.821429;BaseCalledReadsWithVariant=23;DP=10;SupportFraction=0.671275;TotalReads=26;set=variant	GT:DP:GQ	1/1	0/0:10:1
NW_004766109.1	16657	.	C	G	433.90	PASS	AC=2;AF=0.5;AN=4;AlleleCount=2;BaseCalledFraction=0.821429;BaseCalledReadsWithVariant=23;DP=10;SupportFraction=0.669413;TotalReads=26;set=variant	GT:DP:GQ	1/1	0/0:10:1
NW_004766109.1	16693	.	T	A	104	PASS	AC=1;AF=0.25;AN=4;AlleleCount=1;BaseCalledFraction=0.571429;BaseCalledReadsWithVariant=16;DP=10;SupportFraction=0.62425;TotalReads=22;set=variant	GT:DP:GQ	0/1	0/0:10:1
NW_004766109.1	23082	.	A	T	86	PASS	AC=2;AF=0.5;AN=4;AlleleCount=2;BaseCalledFraction=0.809524;BaseCalledReadsWithVariant=17;DP=10;SupportFraction=0.487431;TotalReads=14;set=variant2	GT:DP:GQ	0/0:10:1	1/1
NW_004766109.1	23084	.	C	T	86	PASS	AC=2;AF=0.5;AN=4;AlleleCount=2;BaseCalledFraction=0.857143;BaseCalledReadsWithVariant=18;DP=10;SupportFraction=0.414334;TotalReads=14;set=variant2	GT:DP:GQ	0/0:10:1	1/1
NW_004766109.1	23088	.	C	A	86	PASS	AC=1;AF=0.25;AN=4;AlleleCount=1;BaseCalledFraction=0.238095;BaseCalledReadsWithVariant=5;DP=10;SupportFraction=0.195229;TotalReads=14;set=variant2	GT:DP:GQ	0/0:10:1	0/1
NW_004766109.1	23090	.	T	C	86	PASS	AC=1;AF=0.25;AN=4;AlleleCount=1;BaseCalledFraction=0.47619;BaseCalledReadsWithVariant=10;DP=10;SupportFraction=0.295395;TotalReads=14;set=variant2	GT:DP:GQ	0/0:10:1	0/1
NW_004766109.1	23092	.	TC	T	86	PASS	AC=1;AF=0.25;AN=4;AlleleCount=1;BaseCalledFraction=0.333333;BaseCalledReadsWithVariant=7;DP=10;SupportFraction=0.305384;TotalReads=14;set=variant2	GT:DP:GQ	0/0:10:1	0/1
NW_004766109.1	23134	.	C	T	52.40	PASS	AC=1;AF=0.25;AN=4;AlleleCount=1;BaseCalledFraction=0.545455;BaseCalledReadsWithVariant=12;DP=10;SupportFraction=0.374355;TotalReads=16;set=variant2	GT:DP:GQ	0/0:10:1	0/1
NW_004766109.1	23135	.	GA	G	52.40	PASS	AC=2;AF=0.5;AN=4;AlleleCount=2;BaseCalledFraction=0.272727;BaseCalledReadsWithVariant=6;DP=10;SupportFraction=0.518453;TotalReads=16;set=variant2	GT:DP:GQ	0/0:10:1	1/1
NW_004766109.1	23144	.	TC	T	52.40	PASS	AC=2;AF=0.5;AN=4;AlleleCount=2;BaseCalledFraction=0.208333;BaseCalledReadsWithVariant=5;DP=10;SupportFraction=0.38481;TotalReads=16;set=variant2	GT:DP:GQ	0/0:10:1	1/1
NW_004766109.1	23150	.	A	T	52.40	PASS	AC=1;AF=0.25;AN=4;AlleleCount=1;BaseCalledFraction=0.208333;BaseCalledReadsWithVariant=5;DP=10;SupportFraction=0.359471;TotalReads=16;set=variant2	GT:DP:GQ	0/0:10:1	0/1
NW_004766109.1	23172	.	C	T	52.40	PASS	AC=2;AF=0.5;AN=4;AlleleCount=2;BaseCalledFraction=0.291667;BaseCalledReadsWithVariant=7;DP=10;SupportFraction=0.49618;TotalReads=18;set=variant2	GT:DP:GQ	0/0:10:1	1/1
NW_004766109.1	23175	.	C	T	52.40	PASS	AC=1;AF=0.25;AN=4;AlleleCount=1;BaseCalledFraction=0.625;BaseCalledReadsWithVariant=15;DP=10;SupportFraction=0.513519;TotalReads=18;set=variant2	GT:DP:GQ	0/0:10:1	0/1
NW_004766109.1	23176	.	GA	G	52.40	PASS	AC=2;AF=0.5;AN=4;AlleleCount=2;BaseCalledFraction=0.375;BaseCalledReadsWithVariant=9;DP=10;SupportFraction=0.528994;TotalReads=18;set=variant2	GT:DP:GQ	0/0:10:1	1/1
NW_004766109.1	23184	.	AT	A	52.40	PASS	AC=1;AF=0.25;AN=4;AlleleCount=1;BaseCalledFraction=0.208333;BaseCalledReadsWithVariant=5;DP=10;SupportFraction=0.353306;TotalReads=18;set=variant2	GT:DP:GQ	0/0:10:1	0/1
NW_004766109.1	23216	.	C	T	37.40	PASS	AC=1;AF=0.25;AN=4;AlleleCount=1;BaseCalledFraction=0.583333;BaseCalledReadsWithVariant=14;DP=10;SupportFraction=0.466563;TotalReads=19;set=variant2	GT:DP:GQ	0/0:10:1	0/1
NW_004766109.1	23217	.	GA	G	37.40	PASS	AC=2;AF=0.5;AN=4;AlleleCount=2;BaseCalledFraction=0.25;BaseCalledReadsWithVariant=6;DP=10;SupportFraction=0.573998;TotalReads=19;set=variant2	GT:DP:GQ	0/0:10:1	1/1
NW_004766109.1	23230	.	TTA	T	20.20	PASS	AC=2;AF=0.5;AN=4;AlleleCount=2;BaseCalledFraction=0.291667;BaseCalledReadsWithVariant=7;DP=10;SupportFraction=0.546515;TotalReads=19;set=variant2	GT:DP:GQ	0/0:10:1	1/1
NW_004766109.1	23257	.	C	T	86.10	PASS	AC=1;AF=0.25;AN=4;AlleleCount=1;BaseCalledFraction=0.25;BaseCalledReadsWithVariant=6;DP=10;SupportFraction=0.338888;TotalReads=19;set=variant2	GT:DP:GQ	0/0:10:1	0/1
NW_004766109.1	23258	.	A	G	86.10	PASS	AC=1;AF=0.25;AN=4;AlleleCount=1;BaseCalledFraction=0.333333;BaseCalledReadsWithVariant=8;DP=10;SupportFraction=0.492715;TotalReads=19;set=variant2	GT:DP:GQ	0/0:10:1	0/1
NW_004766109.1	23266	.	AT	A	86.10	PASS	AC=1;AF=0.25;AN=4;AlleleCount=1;BaseCalledFraction=0.208333;BaseCalledReadsWithVariant=5;DP=10;SupportFraction=0.235872;TotalReads=19;set=variant2	GT:DP:GQ	0/0:10:1	0/1
NW_004766109.1	23286	.	T	C	70.90	PASS	AC=2;AF=0.5;AN=4;AlleleCount=2;BaseCalledFraction=0.75;BaseCalledReadsWithVariant=18;DP=10;SupportFraction=0.529679;TotalReads=19;set=variant2	GT:DP:GQ	0/0:10:1	1/1
NW_004766109.1	23290	.	G	T	70.90	PASS	AC=1;AF=0.25;AN=4;AlleleCount=1;BaseCalledFraction=0.791667;BaseCalledReadsWithVariant=19;DP=10;SupportFraction=0.502129;TotalReads=19;set=variant2	GT:DP:GQ	0/0:10:1	0/1
NW_004766109.1	23295	.	A	C	70.90	PASS	AC=2;AF=0.5;AN=4;AlleleCount=2;BaseCalledFraction=0.458333;BaseCalledReadsWithVariant=11;DP=10;SupportFraction=0.551686;TotalReads=19;set=variant2	GT:DP:GQ	0/0:10:1	1/1
NW_004766109.1	23298	.	G	T	70.90	PASS	AC=2;AF=0.5;AN=4;AlleleCount=2;BaseCalledFraction=0.375;BaseCalledReadsWithVariant=9;DP=10;SupportFraction=0.363264;TotalReads=19;set=variant2	GT:DP:GQ	0/0:10:1	1/1
NW_004766109.1	23353	.	TCAA	T	49.80	PASS	AC=1;AF=0.25;AN=4;AlleleCount=1;BaseCalledFraction=0.291667;BaseCalledReadsWithVariant=7;DP=10;SupportFraction=0.450195;TotalReads=19;set=variant2	GT:DP:GQ	0/0:10:1	0/1
NW_004766109.1	23406	.	A	C	172.10	PASS	AC=2;AF=0.5;AN=4;AlleleCount=2;BaseCalledFraction=0.541667;BaseCalledReadsWithVariant=13;DP=10;SupportFraction=0.639991;TotalReads=19;set=variant2	GT:DP:GQ	0/0:10:1	1/1
NW_004766109.1	23407	.	T	G	172.10	PASS	AC=1;AF=0.25;AN=4;AlleleCount=1;BaseCalledFraction=0.541667;BaseCalledReadsWithVariant=13;DP=10;SupportFraction=0.485916;TotalReads=19;set=variant2	GT:DP:GQ	0/0:10:1	0/1
NW_004766109.1	23410	.	A	T	172.10	PASS	AC=1;AF=0.25;AN=4;AlleleCount=1;BaseCalledFraction=0.625;BaseCalledReadsWithVariant=15;DP=10;SupportFraction=0.485027;TotalReads=19;set=variant2	GT:DP:GQ	0/0:10:1	0/1
NW_004766109.1	23413	.	C	T	172.10	PASS	AC=2;AF=0.5;AN=4;AlleleCount=2;BaseCalledFraction=0.708333;BaseCalledReadsWithVariant=17;DP=10;SupportFraction=0.587659;TotalReads=19;set=variant2	GT:DP:GQ	0/0:10:1	1/1
NW_004766109.1	23415	.	T	A	172.10	PASS	AC=1;AF=0.25;AN=4;AlleleCount=1;BaseCalledFraction=0.541667;BaseCalledReadsWithVariant=13;DP=10;SupportFraction=0.397148;TotalReads=19;set=variant2	GT:DP:GQ	0/0:10:1	0/1
NW_004766109.1	23417	.	T	A	172.10	PASS	AC=1;AF=0.25;AN=4;AlleleCount=1;BaseCalledFraction=0.375;BaseCalledReadsWithVariant=9;DP=10;SupportFraction=0.451703;TotalReads=19;set=variant2	GT:DP:GQ	0/0:10:1	0/1
NW_004766109.1	23424	.	AAG	A	172.10	PASS	AC=1;AF=0.25;AN=4;AlleleCount=1;BaseCalledFraction=0.208333;BaseCalledReadsWithVariant=5;DP=10;SupportFraction=0.436518;TotalReads=19;set=variant2	GT:DP:GQ	0/0:10:1	0/1
NW_004766109.1	23438	.	AT	A	120.10	PASS	AC=1;AF=0.25;AN=4;AlleleCount=1;BaseCalledFraction=0.375;BaseCalledReadsWithVariant=9;DP=10;SupportFraction=0.394778;TotalReads=19;set=variant2	GT:DP:GQ	0/0:10:1	0/1
NW_004766109.1	23455	.	A	G	55.30	PASS	AC=1;AF=0.25;AN=4;AlleleCount=1;BaseCalledFraction=0.791667;BaseCalledReadsWithVariant=19;DP=10;SupportFraction=0.477665;TotalReads=19;set=variant2	GT:DP:GQ	0/0:10:1	0/1
NW_004766109.1	23462	.	C	T	55.30	PASS	AC=2;AF=0.5;AN=4;AlleleCount=2;BaseCalledFraction=0.375;BaseCalledReadsWithVariant=9;DP=10;SupportFraction=0.589241;TotalReads=19;set=variant2	GT:DP:GQ	0/0:10:1	1/1
NW_004766109.1	23488	.	A	C	73.50	PASS	AC=2;AF=0.5;AN=4;AlleleCount=2;BaseCalledFraction=0.666667;BaseCalledReadsWithVariant=16;DP=10;SupportFraction=0.594157;TotalReads=19;set=variant2	GT:DP:GQ	0/0:10:1	1/1
NW_004766109.1	23503	.	C	G	82.80	PASS	AC=1;AF=0.25;AN=4;AlleleCount=1;BaseCalledFraction=0.416667;BaseCalledReadsWithVariant=10;DP=10;SupportFraction=0.309723;TotalReads=19;set=variant2	GT:DP:GQ	0/0:10:1	0/1
NW_004766109.1	23504	.	A	G	82.80	PASS	AC=2;AF=0.5;AN=4;AlleleCount=2;BaseCalledFraction=0.333333;BaseCalledReadsWithVariant=8;DP=10;SupportFraction=0.530824;TotalReads=19;set=variant2	GT:DP:GQ	0/0:10:1	1/1
NW_004766109.1	23509	.	T	A	82.80	PASS	AC=1;AF=0.25;AN=4;AlleleCount=1;BaseCalledFraction=0.375;BaseCalledReadsWithVariant=9;DP=10;SupportFraction=0.473948;TotalReads=19;set=variant2	GT:DP:GQ	0/0:10:1	0/1
NW_004766109.1	23518	.	TA	T	82.80	PASS	AC=2;AF=0.5;AN=4;AlleleCount=2;BaseCalledFraction=0.25;BaseCalledReadsWithVariant=6;DP=10;SupportFraction=0.624712;TotalReads=19;set=variant2	GT:DP:GQ	0/0:10:1	1/1
NW_004766109.1	23544	.	C	G	94.90	PASS	AC=1;AF=0.25;AN=4;AlleleCount=1;BaseCalledFraction=0.28;BaseCalledReadsWithVariant=7;DP=10;SupportFraction=0.230807;TotalReads=18;set=variant2	GT:DP:GQ	0/0:10:1	0/1
NW_004766109.1	23545	.	A	G	94.90	PASS	AC=1;AF=0.25;AN=4;AlleleCount=1;BaseCalledFraction=0.32;BaseCalledReadsWithVariant=8;DP=10;SupportFraction=0.427926;TotalReads=18;set=variant2	GT:DP:GQ	0/0:10:1	0/1
NW_004766109.1	23549	.	AT	A	94.90	PASS	AC=1;AF=0.25;AN=4;AlleleCount=1;BaseCalledFraction=0.24;BaseCalledReadsWithVariant=6;DP=10;SupportFraction=0.413641;TotalReads=18;set=variant2	GT:DP:GQ	0/0:10:1	0/1
NW_004766109.1	23552	.	TA	T	94.90	PASS	AC=2;AF=0.5;AN=4;AlleleCount=2;BaseCalledFraction=0.24;BaseCalledReadsWithVariant=6;DP=10;SupportFraction=0.537055;TotalReads=18;set=variant2	GT:DP:GQ	0/0:10:1	1/1
NW_004766109.1	23554	.	A	T	94.90	PASS	AC=1;AF=0.25;AN=4;AlleleCount=1;BaseCalledFraction=0.24;BaseCalledReadsWithVariant=6;DP=10;SupportFraction=0.438106;TotalReads=18;set=variant2	GT:DP:GQ	0/0:10:1	0/1
NW_004766109.1	23585	.	C	T	164.90	PASS	AC=1;AF=0.25;AN=4;AlleleCount=1;BaseCalledFraction=0.416667;BaseCalledReadsWithVariant=10;DP=10;SupportFraction=0.393012;TotalReads=19;set=variant2	GT:DP:GQ	0/0:10:1	0/1
NW_004766109.1	23586	.	A	G	164.90	PASS	AC=2;AF=0.5;AN=4;AlleleCount=2;BaseCalledFraction=0.458333;BaseCalledReadsWithVariant=11;DP=10;SupportFraction=0.512551;TotalReads=19;set=variant2	GT:DP:GQ	0/0:10:1	1/1
NW_004766109.1	23592	.	A	T	164.90	PASS	AC=1;AF=0.25;AN=4;AlleleCount=1;BaseCalledFraction=0.291667;BaseCalledReadsWithVariant=7;DP=10;SupportFraction=0.498651;TotalReads=19;set=variant2	GT:DP:GQ	0/0:10:1	0/1
NW_004766109.1	23593	.	AG	A	164.90	PASS	AC=1;AF=0.25;AN=4;AlleleCount=1;BaseCalledFraction=0.208333;BaseCalledReadsWithVariant=5;DP=10;SupportFraction=0.474231;TotalReads=19;set=variant2	GT:DP:GQ	0/0:10:1	0/1
NW_004766109.1	23597	.	T	C	164.90	PASS	AC=1;AF=0.25;AN=4;AlleleCount=1;BaseCalledFraction=0.208333;BaseCalledReadsWithVariant=5;DP=10;SupportFraction=0.391871;TotalReads=19;set=variant2	GT:DP:GQ	0/0:10:1	0/1
NW_004766109.1	23600	.	TA	T	164.90	PASS	AC=1;AF=0.25;AN=4;AlleleCount=1;BaseCalledFraction=0.25;BaseCalledReadsWithVariant=6;DP=10;SupportFraction=0.464456;TotalReads=19;set=variant2	GT:DP:GQ	0/0:10:1	0/1
NW_004766109.1	23626	.	C	T	43.60	PASS	AC=1;AF=0.25;AN=4;AlleleCount=1;BaseCalledFraction=0.416667;BaseCalledReadsWithVariant=10;DP=10;SupportFraction=0.49735;TotalReads=19;set=variant2	GT:DP:GQ	0/0:10:1	0/1
NW_004766109.1	23627	.	GAA	G	43.60	PASS	AC=2;AF=0.5;AN=4;AlleleCount=2;BaseCalledFraction=0.208333;BaseCalledReadsWithVariant=5;DP=10;SupportFraction=0.698112;TotalReads=19;set=variant2	GT:DP:GQ	0/0:10:1	1/1
NW_004766109.1	23654	.	T	G	100.50	PASS	AC=1;AF=0.25;AN=4;AlleleCount=1;BaseCalledFraction=0.833333;BaseCalledReadsWithVariant=20;DP=10;SupportFraction=0.669411;TotalReads=19;set=variant2	GT:DP:GQ	0/0:10:1	0/1
NW_004766109.1	23656	.	C	T	100.50	PASS	AC=1;AF=0.25;AN=4;AlleleCount=1;BaseCalledFraction=0.208333;BaseCalledReadsWithVariant=5;DP=10;SupportFraction=0.321382;TotalReads=19;set=variant2	GT:DP:GQ	0/0:10:1	0/1
NW_004766109.1	23668	.	C	T	218.10	PASS	AC=1;AF=0.25;AN=4;AlleleCount=1;BaseCalledFraction=0.25;BaseCalledReadsWithVariant=6;DP=10;SupportFraction=0.514902;TotalReads=19;set=variant2	GT:DP:GQ	0/0:10:1	0/1
NW_004766109.1	23670	.	G	A	218.10	PASS	AC=1;AF=0.25;AN=4;AlleleCount=1;BaseCalledFraction=0.208333;BaseCalledReadsWithVariant=5;DP=10;SupportFraction=0.430384;TotalReads=19;set=variant2	GT:DP:GQ	0/0:10:1	0/1
NW_004766109.1	23674	.	ACT	A	218.10	PASS	AC=1;AF=0.25;AN=4;AlleleCount=1;BaseCalledFraction=0.25;BaseCalledReadsWithVariant=6;DP=10;SupportFraction=0.331585;TotalReads=19;set=variant2	GT:DP:GQ	0/0:10:1	0/1
NW_004766109.1	23685	.	T	A	218.10	PASS	AC=2;AF=0.5;AN=4;AlleleCount=2;BaseCalledFraction=0.291667;BaseCalledReadsWithVariant=7;DP=10;SupportFraction=0.607984;TotalReads=19;set=variant2	GT:DP:GQ	0/0:10:1	1/1
NW_004766109.1	23686	.	T	A	218.10	PASS	AC=1;AF=0.25;AN=4;AlleleCount=1;BaseCalledFraction=0.5;BaseCalledReadsWithVariant=12;DP=10;SupportFraction=0.644079;TotalReads=19;set=variant2	GT:DP:GQ	0/0:10:1	0/1
NW_004766109.1	23691	.	A	C	218.10	PASS	AC=2;AF=0.5;AN=4;AlleleCount=2;BaseCalledFraction=0.625;BaseCalledReadsWithVariant=15;DP=10;SupportFraction=0.619034;TotalReads=19;set=variant2	GT:DP:GQ	0/0:10:1	1/1
NW_004766109.1	23692	.	A	C	218.10	PASS	AC=2;AF=0.5;AN=4;AlleleCount=2;BaseCalledFraction=0.666667;BaseCalledReadsWithVariant=16;DP=10;SupportFraction=0.625106;TotalReads=19;set=variant2	GT:DP:GQ	0/0:10:1	1/1
NW_004766109.1	23705	.	C	A	91	PASS	AC=1;AF=0.25;AN=4;AlleleCount=1;BaseCalledFraction=0.291667;BaseCalledReadsWithVariant=7;DP=10;SupportFraction=0.436299;TotalReads=19;set=variant2	GT:DP:GQ	0/0:10:1	0/1
NW_004766109.1	23706	.	C	T	91	PASS	AC=1;AF=0.25;AN=4;AlleleCount=1;BaseCalledFraction=0.416667;BaseCalledReadsWithVariant=10;DP=10;SupportFraction=0.317327;TotalReads=19;set=variant2	GT:DP:GQ	0/0:10:1	0/1
NW_004766109.1	23709	.	C	G	91	PASS	AC=2;AF=0.5;AN=4;AlleleCount=2;BaseCalledFraction=0.375;BaseCalledReadsWithVariant=9;DP=10;SupportFraction=0.345127;TotalReads=19;set=variant2	GT:DP:GQ	0/0:10:1	1/1
NW_004766109.1	23722	.	TAAA	T	159.20	PASS	AC=1;AF=0.25;AN=4;AlleleCount=1;BaseCalledFraction=0.208333;BaseCalledReadsWithVariant=5;DP=10;SupportFraction=0.458675;TotalReads=19;set=variant2	GT:DP:GQ	0/0:10:1	0/1
NW_004766109.1	23732	.	T	C	159.20	PASS	AC=2;AF=0.5;AN=4;AlleleCount=2;BaseCalledFraction=0.708333;BaseCalledReadsWithVariant=17;DP=10;SupportFraction=0.465515;TotalReads=19;set=variant2	GT:DP:GQ	0/0:10:1	1/1
NW_004766109.1	23738	.	A	T	159.20	PASS	AC=1;AF=0.25;AN=4;AlleleCount=1;BaseCalledFraction=0.75;BaseCalledReadsWithVariant=18;DP=10;SupportFraction=0.435457;TotalReads=19;set=variant2	GT:DP:GQ	0/0:10:1	0/1
NW_004766109.1	23743	.	G	A	159.20	PASS	AC=2;AF=0.5;AN=4;AlleleCount=2;BaseCalledFraction=0.666667;BaseCalledReadsWithVariant=16;DP=10;SupportFraction=0.434447;TotalReads=19;set=variant2	GT:DP:GQ	0/0:10:1	1/1
NW_004766109.1	23746	.	C	T	159.20	PASS	AC=1;AF=0.25;AN=4;AlleleCount=1;BaseCalledFraction=0.208333;BaseCalledReadsWithVariant=5;DP=10;SupportFraction=0.303035;TotalReads=19;set=variant2	GT:DP:GQ	0/0:10:1	0/1
NW_004766109.1	23749	.	C	T	159.20	PASS	AC=2;AF=0.5;AN=4;AlleleCount=2;BaseCalledFraction=0.583333;BaseCalledReadsWithVariant=14;DP=10;SupportFraction=0.419199;TotalReads=19;set=variant2	GT:DP:GQ	0/0:10:1	1/1
NW_004766109.1	23787	.	T	C	42.90	PASS	AC=2;AF=0.5;AN=4;AlleleCount=2;BaseCalledFraction=0.375;BaseCalledReadsWithVariant=9;DP=10;SupportFraction=0.521069;TotalReads=19;set=variant2	GT:DP:GQ	0/0:10:1	1/1
NW_004766109.1	23790	.	C	T	42.90	PASS	AC=1;AF=0.25;AN=4;AlleleCount=1;BaseCalledFraction=0.5;BaseCalledReadsWithVariant=12;DP=10;SupportFraction=0.400573;TotalReads=19;set=variant2	GT:DP:GQ	0/0:10:1	0/1
NW_004766109.1	23791	.	G	A	42.90	PASS	AC=1;AF=0.25;AN=4;AlleleCount=1;BaseCalledFraction=0.208333;BaseCalledReadsWithVariant=5;DP=10;SupportFraction=0.389647;TotalReads=19;set=variant2	GT:DP:GQ	0/0:10:1	0/1
NW_004766109.1	23821	.	T	C	167.80	PASS	AC=1;AF=0.25;AN=4;AlleleCount=1;BaseCalledFraction=0.666667;BaseCalledReadsWithVariant=16;DP=10;SupportFraction=0.531466;TotalReads=19;set=variant2	GT:DP:GQ	0/0:10:1	0/1
NW_004766109.1	23823	.	A	G	167.80	PASS	AC=2;AF=0.5;AN=4;AlleleCount=2;BaseCalledFraction=0.791667;BaseCalledReadsWithVariant=19;DP=10;SupportFraction=0.657243;TotalReads=19;set=variant2	GT:DP:GQ	0/0:10:1	1/1
NW_004766109.1	23827	.	G	A	167.80	PASS	AC=1;AF=0.25;AN=4;AlleleCount=1;BaseCalledFraction=0.75;BaseCalledReadsWithVariant=18;DP=10;SupportFraction=0.425043;TotalReads=19;set=variant2	GT:DP:GQ	0/0:10:1	0/1
NW_004766109.1	23829	.	A	AC	167.80	PASS	AC=1;AF=0.25;AN=4;AlleleCount=1;BaseCalledFraction=0.208333;BaseCalledReadsWithVariant=5;DP=10;SupportFraction=0.445694;TotalReads=19;set=variant2	GT:DP:GQ	0/0:10:1	0/1
NW_004766109.1	23834	.	G	A	167.80	PASS	AC=1;AF=0.25;AN=4;AlleleCount=1;BaseCalledFraction=0.291667;BaseCalledReadsWithVariant=7;DP=10;SupportFraction=0.352854;TotalReads=19;set=variant2	GT:DP:GQ	0/0:10:1	0/1
NW_004766109.1	23871	.	A	C	59.60	PASS	AC=2;AF=0.5;AN=4;AlleleCount=2;BaseCalledFraction=0.25;BaseCalledReadsWithVariant=6;DP=10;SupportFraction=0.427605;TotalReads=19;set=variant2	GT:DP:GQ	0/0:10:1	1/1
NW_004766109.1	23872	.	C	T	59.60	PASS	AC=1;AF=0.25;AN=4;AlleleCount=1;BaseCalledFraction=0.666667;BaseCalledReadsWithVariant=16;DP=10;SupportFraction=0.521885;TotalReads=19;set=variant2	GT:DP:GQ	0/0:10:1	0/1
NW_004766109.1	23874	.	G	T	59.60	PASS	AC=1;AF=0.25;AN=4;AlleleCount=1;BaseCalledFraction=0.541667;BaseCalledReadsWithVariant=13;DP=10;SupportFraction=0.375092;TotalReads=19;set=variant2	GT:DP:GQ	0/0:10:1	0/1
NW_004766109.1	23875	.	A	G	59.60	PASS	AC=1;AF=0.25;AN=4;AlleleCount=1;BaseCalledFraction=0.208333;BaseCalledReadsWithVariant=5;DP=10;SupportFraction=0.458627;TotalReads=19;set=variant2	GT:DP:GQ	0/0:10:1	0/1
NW_004766109.1	23899	.	T	C	109.20	PASS	AC=2;AF=0.5;AN=4;AlleleCount=2;BaseCalledFraction=0.541667;BaseCalledReadsWithVariant=13;DP=10;SupportFraction=0.532866;TotalReads=19;set=variant2	GT:DP:GQ	0/0:10:1	1/1
NW_004766109.1	23900	.	T	C	109.20	PASS	AC=1;AF=0.25;AN=4;AlleleCount=1;BaseCalledFraction=0.708333;BaseCalledReadsWithVariant=17;DP=10;SupportFraction=0.51024;TotalReads=19;set=variant2	GT:DP:GQ	0/0:10:1	0/1
NW_004766109.1	23914	.	A	C	135.60	PASS	AC=1;AF=0.25;AN=4;AlleleCount=1;BaseCalledFraction=0.208333;BaseCalledReadsWithVariant=5;DP=10;SupportFraction=0.297756;TotalReads=19;set=variant2	GT:DP:GQ	0/0:10:1	0/1
NW_004766109.1	23919	.	AG	A	135.60	PASS	AC=1;AF=0.25;AN=4;AlleleCount=1;BaseCalledFraction=0.208333;BaseCalledReadsWithVariant=5;DP=10;SupportFraction=0.241264;TotalReads=19;set=variant2	GT:DP:GQ	0/0:10:1	0/1
NW_004766109.1	23955	.	T	A	106.10	PASS	AC=1;AF=0.25;AN=4;AlleleCount=1;BaseCalledFraction=0.291667;BaseCalledReadsWithVariant=7;DP=10;SupportFraction=0.426896;TotalReads=19;set=variant2	GT:DP:GQ	0/0:10:1	0/1
NW_004766109.1	23957	.	T	C	106.10	PASS	AC=1;AF=0.25;AN=4;AlleleCount=1;BaseCalledFraction=0.291667;BaseCalledReadsWithVariant=7;DP=10;SupportFraction=0.335972;TotalReads=19;set=variant2	GT:DP:GQ	0/0:10:1	0/1
NW_004766109.1	23961	.	T	G	106.10	PASS	AC=2;AF=0.5;AN=4;AlleleCount=2;BaseCalledFraction=0.333333;BaseCalledReadsWithVariant=8;DP=10;SupportFraction=0.505726;TotalReads=19;set=variant2	GT:DP:GQ	0/0:10:1	1/1
NW_004766109.1	24001	.	TAA	TG	81.80	PASS	AC=1;AF=0.25;AN=4;AlleleCount=1;BaseCalledFraction=0.25;BaseCalledReadsWithVariant=6;DP=10;SupportFraction=0.566489;TotalReads=18;set=variant2	GT:DP:GQ	0/0:10:1	0/1
NW_004766109.1	24010	.	AT	A	81.80	PASS	AC=2;AF=0.5;AN=4;AlleleCount=2;BaseCalledFraction=0.25;BaseCalledReadsWithVariant=6;DP=10;SupportFraction=0.55241;TotalReads=18;set=variant2	GT:DP:GQ	0/0:10:1	1/1
NW_004766109.1	24016	.	TA	T	81.80	PASS	AC=2;AF=0.5;AN=4;AlleleCount=2;BaseCalledFraction=0.208333;BaseCalledReadsWithVariant=5;DP=10;SupportFraction=0.513272;TotalReads=18;set=variant2	GT:DP:GQ	0/0:10:1	1/1
NW_004766109.1	24034	.	G	T	181.60	PASS	AC=2;AF=0.5;AN=4;AlleleCount=2;BaseCalledFraction=0.708333;BaseCalledReadsWithVariant=17;DP=10;SupportFraction=0.601477;TotalReads=18;set=variant2	GT:DP:GQ	0/0:10:1	1/1
NW_004766109.1	24038	.	A	AC	181.60	PASS	AC=2;AF=0.5;AN=4;AlleleCount=2;BaseCalledFraction=0.333333;BaseCalledReadsWithVariant=8;DP=10;SupportFraction=0.425058;TotalReads=18;set=variant2	GT:DP:GQ	0/0:10:1	1/1
NW_004766109.1	24042	.	GC	G	181.60	PASS	AC=1;AF=0.25;AN=4;AlleleCount=1;BaseCalledFraction=0.208333;BaseCalledReadsWithVariant=5;DP=10;SupportFraction=0.572366;TotalReads=18;set=variant2	GT:DP:GQ	0/0:10:1	0/1
NW_004766109.1	24052	.	T	A	181.60	PASS	AC=1;AF=0.25;AN=4;AlleleCount=1;BaseCalledFraction=0.26087;BaseCalledReadsWithVariant=6;DP=10;SupportFraction=0.426503;TotalReads=18;set=variant2	GT:DP:GQ	0/0:10:1	0/1
NW_004766109.1	24071	.	C	T	136.60	PASS	AC=1;AF=0.25;AN=4;AlleleCount=1;BaseCalledFraction=0.217391;BaseCalledReadsWithVariant=5;DP=10;SupportFraction=0.262939;TotalReads=17;set=variant2	GT:DP:GQ	0/0:10:1	0/1
NW_004766109.1	24075	.	G	T	136.60	PASS	AC=2;AF=0.5;AN=4;AlleleCount=2;BaseCalledFraction=0.869565;BaseCalledReadsWithVariant=20;DP=10;SupportFraction=0.463225;TotalReads=17;set=variant2	GT:DP:GQ	0/0:10:1	1/1
NW_004766109.1	24079	.	A	AC	136.60	PASS	AC=2;AF=0.5;AN=4;AlleleCount=2;BaseCalledFraction=0.26087;BaseCalledReadsWithVariant=6;DP=10;SupportFraction=0.453956;TotalReads=17;set=variant2	GT:DP:GQ	0/0:10:1	1/1
NW_004766109.1	24084	.	C	A	136.60	PASS	AC=2;AF=0.5;AN=4;AlleleCount=2;BaseCalledFraction=0.347826;BaseCalledReadsWithVariant=8;DP=10;SupportFraction=0.499404;TotalReads=17;set=variant2	GT:DP:GQ	0/0:10:1	1/1
NW_004766109.1	24088	.	AT	A	136.60	PASS	AC=2;AF=0.5;AN=4;AlleleCount=2;BaseCalledFraction=0.391304;BaseCalledReadsWithVariant=9;DP=10;SupportFraction=0.401547;TotalReads=17;set=variant2	GT:DP:GQ	0/0:10:1	1/1
NW_004766109.1	24092	.	AT	A	136.60	PASS	AC=1;AF=0.25;AN=4;AlleleCount=1;BaseCalledFraction=0.26087;BaseCalledReadsWithVariant=6;DP=10;SupportFraction=0.312098;TotalReads=17;set=variant2	GT:DP:GQ	0/0:10:1	0/1
NW_004766109.1	24118	.	A	AT	78.30	PASS	AC=1;AF=0.25;AN=4;AlleleCount=1;BaseCalledFraction=0.272727;BaseCalledReadsWithVariant=6;DP=10;SupportFraction=0.49468;TotalReads=11;set=variant2	GT:DP:GQ	0/0:10:1	0/1
NW_004766109.1	24120	.	A	C	78.30	PASS	AC=1;AF=0.25;AN=4;AlleleCount=1;BaseCalledFraction=0.318182;BaseCalledReadsWithVariant=7;DP=10;SupportFraction=0.394284;TotalReads=11;set=variant2	GT:DP:GQ	0/0:10:1	0/1
NW_004766109.1	24122	.	G	T	78.30	PASS	AC=1;AF=0.25;AN=4;AlleleCount=1;BaseCalledFraction=0.5;BaseCalledReadsWithVariant=11;DP=10;SupportFraction=0.472449;TotalReads=11;set=variant2	GT:DP:GQ	0/0:10:1	0/1
NW_004766109.1	24124	.	G	C	78.30	PASS	AC=1;AF=0.25;AN=4;AlleleCount=1;BaseCalledFraction=0.227273;BaseCalledReadsWithVariant=5;DP=10;SupportFraction=0.576446;TotalReads=11;set=variant2	GT:DP:GQ	0/0:10:1	0/1
NW_004766110.1	66893	.	C	T	29.50	PASS	AC=1;AF=0.25;AN=4;AlleleCount=1;BaseCalledFraction=0.35;BaseCalledReadsWithVariant=7;DP=10;SupportFraction=0.486873;TotalReads=17;set=variant	GT:DP:GQ	0/1	0/0:10:1
NW_004766110.1	67200	.	CT	C	61.50	PASS	AC=1;AF=0.25;AN=4;AlleleCount=1;BaseCalledFraction=0.423077;BaseCalledReadsWithVariant=11;DP=10;SupportFraction=0.612086;TotalReads=24;set=variant	GT:DP:GQ	0/1	0/0:10:1
NW_004766110.1	67207	.	C	T	61.50	PASS	AC=1;AF=0.25;AN=4;AlleleCount=1;BaseCalledFraction=0.576923;BaseCalledReadsWithVariant=15;DP=10;SupportFraction=0.523249;TotalReads=24;set=variant	GT:DP:GQ	0/1	0/0:10:1
NW_004766110.1	67225	.	C	T	68.70	PASS	AC=1;AF=0.25;AN=4;AlleleCount=1;BaseCalledFraction=0.615385;BaseCalledReadsWithVariant=16;DP=10;SupportFraction=0.625672;TotalReads=24;set=variant	GT:DP:GQ	0/1	0/0:10:1
NW_004766110.1	67254	.	CT	C	31.10	PASS	AC=1;AF=0.25;AN=4;AlleleCount=1;BaseCalledFraction=0.307692;BaseCalledReadsWithVariant=8;DP=10;SupportFraction=0.575376;TotalReads=24;set=variant	GT:DP:GQ	0/1	0/0:10:1
NW_004766110.1	67272	.	CT	C	51.70	PASS	AC=1;AF=0.25;AN=4;AlleleCount=1;BaseCalledFraction=0.269231;BaseCalledReadsWithVariant=7;DP=10;SupportFraction=0.437551;TotalReads=23;set=variant	GT:DP:GQ	0/1	0/0:10:1
NW_004766110.1	67279	.	C	T	51.70	PASS	AC=1;AF=0.25;AN=4;AlleleCount=1;BaseCalledFraction=0.384615;BaseCalledReadsWithVariant=10;DP=10;SupportFraction=0.457397;TotalReads=23;set=variant	GT:DP:GQ	0/1	0/0:10:1
NW_004766110.1	67307	.	CT	C	112.70	PASS	AC=1;AF=0.25;AN=4;AlleleCount=1;BaseCalledFraction=0.24;BaseCalledReadsWithVariant=6;DP=10;SupportFraction=0.372609;TotalReads=18;set=variant	GT:DP:GQ	0/1	0/0:10:1
NW_004766110.1	67314	.	C	T	112.70	PASS	AC=2;AF=0.5;AN=4;AlleleCount=2;BaseCalledFraction=0.72;BaseCalledReadsWithVariant=18;DP=10;SupportFraction=0.817607;TotalReads=18;set=variant	GT:DP:GQ	1/1	0/0:10:1
NW_004766110.1	95356	.	G	A	21.40	PASS	AC=1;AF=0.25;AN=4;AlleleCount=1;BaseCalledFraction=0.5;BaseCalledReadsWithVariant=10;DP=10;SupportFraction=0.334618;TotalReads=18;set=variant2	GT:DP:GQ	0/0:10:1	0/1
NW_004766110.1	95376	.	A	AG	75.50	PASS	AC=1;AF=0.25;AN=4;AlleleCount=1;BaseCalledFraction=0.6;BaseCalledReadsWithVariant=12;DP=10;SupportFraction=0.38937;TotalReads=18;set=variant2	GT:DP:GQ	0/0:10:1	0/1
NW_004766110.1	95377	.	CA	CTGT	75.50	PASS	AC=1;AF=0.25;AN=4;AlleleCount=1;BaseCalledFraction=0.6;BaseCalledReadsWithVariant=12;DP=10;SupportFraction=0.366948;TotalReads=18;set=variant2	GT:DP:GQ	0/0:10:1	0/1
NW_004766110.1	95431	.	T	G	94.40	PASS	AC=1;AF=0.25;AN=4;AlleleCount=1;BaseCalledFraction=0.3;BaseCalledReadsWithVariant=6;DP=10;SupportFraction=0.477481;TotalReads=18;set=variant2	GT:DP:GQ	0/0:10:1	0/1
NW_004766110.1	95432	.	A	G	94.40	PASS	AC=1;AF=0.25;AN=4;AlleleCount=1;BaseCalledFraction=0.3;BaseCalledReadsWithVariant=6;DP=10;SupportFraction=0.47028;TotalReads=18;set=variant2	GT:DP:GQ	0/0:10:1	0/1
NW_004766110.1	95478	.	A	G	90.60	PASS	AC=1;AF=0.25;AN=4;AlleleCount=1;BaseCalledFraction=0.3;BaseCalledReadsWithVariant=6;DP=10;SupportFraction=0.481074;TotalReads=18;set=variant2	GT:DP:GQ	0/0:10:1	0/1
NW_004766110.1	95482	.	C	T	90.60	PASS	AC=1;AF=0.25;AN=4;AlleleCount=1;BaseCalledFraction=0.25;BaseCalledReadsWithVariant=5;DP=10;SupportFraction=0.554195;TotalReads=18;set=variant2	GT:DP:GQ	0/0:10:1	0/1
NW_004766110.1	95509	.	G	A	29.70	PASS	AC=1;AF=0.25;AN=4;AlleleCount=1;BaseCalledFraction=0.3;BaseCalledReadsWithVariant=6;DP=10;SupportFraction=0.435665;TotalReads=18;set=variant2	GT:DP:GQ	0/0:10:1	0/1
NW_004766110.1	95562	.	T	C	27	PASS	AC=1;AF=0.25;AN=4;AlleleCount=1;BaseCalledFraction=0.25;BaseCalledReadsWithVariant=5;DP=10;SupportFraction=0.471398;TotalReads=18;set=variant2	GT:DP:GQ	0/0:10:1	0/1
NW_004766110.1	95618	.	C	T	46.50	PASS	AC=1;AF=0.25;AN=4;AlleleCount=1;BaseCalledFraction=0.65;BaseCalledReadsWithVariant=13;DP=10;SupportFraction=0.472563;TotalReads=18;set=variant2	GT:DP:GQ	0/0:10:1	0/1
NW_004766110.1	95668	.	C	G	65.40	PASS	AC=1;AF=0.25;AN=4;AlleleCount=1;BaseCalledFraction=0.7;BaseCalledReadsWithVariant=14;DP=10;SupportFraction=0.425482;TotalReads=17;set=variant2	GT:DP:GQ	0/0:10:1	0/1
NW_004766110.1	95874	.	G	C	201.10	PASS	AC=1;AF=0.25;AN=4;AlleleCount=1;BaseCalledFraction=0.25;BaseCalledReadsWithVariant=5;DP=10;SupportFraction=0.507808;TotalReads=17;set=variant2	GT:DP:GQ	0/0:10:1	0/1
NW_004766110.1	95878	.	A	T	201.10	PASS	AC=2;AF=0.5;AN=4;AlleleCount=2;BaseCalledFraction=0.95;BaseCalledReadsWithVariant=19;DP=10;SupportFraction=0.820414;TotalReads=17;set=variant2	GT:DP:GQ	0/0:10:1	1/1
NW_004766110.1	95903	.	T	C	80.30	PASS	AC=1;AF=0.25;AN=4;AlleleCount=1;BaseCalledFraction=0.65;BaseCalledReadsWithVariant=13;DP=10;SupportFraction=0.67017;TotalReads=18;set=variant2	GT:DP:GQ	0/0:10:1	0/1
NW_004766110.1	95951	.	TTTGTA	T	50.30	PASS	AC=1;AF=0.25;AN=4;AlleleCount=1;BaseCalledFraction=0.25;BaseCalledReadsWithVariant=5;DP=10;SupportFraction=0.756488;TotalReads=17;set=variant2	GT:DP:GQ	0/0:10:1	0/1
NW_004766110.1	95963	.	T	C	71.10	PASS	AC=1;AF=0.25;AN=4;AlleleCount=1;BaseCalledFraction=0.3;BaseCalledReadsWithVariant=6;DP=10;SupportFraction=0.548807;TotalReads=17;set=variant2	GT:DP:GQ	0/0:10:1	0/1
NW_004766111.1	35853	.	TA	T	101.30	PASS	AC=4;AF=1.0;AN=4;AlleleCount=2;DP=0;set=Intersection	GT	1/1	1/1
NW_004766111.1	35869	.	GA	G	90.60	PASS	AC=2;AF=0.5;AN=4;AlleleCount=2;BaseCalledFraction=0.214634;BaseCalledReadsWithVariant=44;DP=10;SupportFraction=0.601843;TotalReads=173;set=variant2	GT:DP:GQ	0/0:10:1	1/1
NW_004766111.1	35921	.	T	TA	301.50	PASS	AC=1;AF=0.25;AN=4;AlleleCount=1;BaseCalledFraction=0.246377;BaseCalledReadsWithVariant=51;DP=10;SupportFraction=0.368436;TotalReads=175;set=variant2	GT:DP:GQ	0/0:10:1	0/1
NW_004766111.1	35926	.	C	T	313.70	PASS	AC=3;AF=0.75;AN=4;DP=0;set=Intersection	GT	0/1	1/1
NW_004766111.1	35939	.	A	G	392.40	PASS	AC=2;AF=0.5;AN=4;AlleleCount=1;DP=0;set=Intersection	GT	0/1	0/1
NW_004766111.1	35942	.	T	A	392.40	PASS	AC=2;AF=0.5;AN=4;AlleleCount=1;DP=0;set=Intersection	GT	0/1	0/1
NW_004766111.1	35952	.	C	A	392.40	PASS	AC=2;AF=0.5;AN=4;AlleleCount=1;DP=0;set=Intersection	GT	0/1	0/1
NW_004766111.1	35993	.	A	G	381.10	PASS	AC=2;AF=0.5;AN=4;AlleleCount=1;DP=0;set=Intersection	GT	0/1	0/1
NW_004766111.1	36000	.	G	C	381.10	PASS	AC=1;AF=0.25;AN=4;AlleleCount=1;BaseCalledFraction=0.3125;BaseCalledReadsWithVariant=70;DP=10;SupportFraction=0.449278;TotalReads=183;set=variant	GT:DP:GQ	0/1	0/0:10:1
NW_004766111.1	36020	.	TAA	T	170.30	PASS	AC=2;AF=0.5;AN=4;AlleleCount=1;DP=0;set=Intersection	GT	0/1	0/1
NW_004766111.1	36037	.	T	C	210.30	PASS	AC=2;AF=0.5;AN=4;AlleleCount=1;DP=0;set=Intersection	GT	0/1	0/1
NW_004766111.1	36107	.	A	G	732.70	PASS	AC=2;AF=0.5;AN=4;AlleleCount=1;DP=0;set=Intersection	GT	0/1	0/1
NW_004766111.1	36129	.	A	C	982.20	PASS	AC=2;AF=0.5;AN=4;AlleleCount=1;DP=0;set=Intersection	GT	0/1	0/1
NW_004766111.1	36150	.	TC	T	116.90	PASS	AC=2;AF=0.5;AN=4;AlleleCount=1;DP=0;set=Intersection	GT	0/1	0/1
NW_004766111.1	36309	.	TC	T	103.50	PASS	AC=2;AF=0.5;AN=4;AlleleCount=1;DP=0;set=Intersection	GT	0/1	0/1
NW_004766111.1	36468	.	TC	T	96.90	PASS	AC=2;AF=0.5;AN=4;AlleleCount=1;DP=0;set=Intersection	GT	0/1	0/1
NW_004766111.1	36627	.	TC	T	111.80	PASS	AC=2;AF=0.5;AN=4;AlleleCount=1;DP=0;set=Intersection	GT	0/1	0/1
NW_004766112.1	3225	.	AT	A	79.10	PASS	AC=1;AF=0.25;AN=4;AlleleCount=1;BaseCalledFraction=0.354839;BaseCalledReadsWithVariant=11;DP=10;SupportFraction=0.706105;TotalReads=29;set=variant	GT:DP:GQ	0/1	0/0:10:1
NW_004766112.1	3231	.	T	A	79.10	PASS	AC=1;AF=0.25;AN=4;AlleleCount=1;BaseCalledFraction=0.225806;BaseCalledReadsWithVariant=7;DP=10;SupportFraction=0.447467;TotalReads=29;set=variant	GT:DP:GQ	0/1	0/0:10:1
NW_004766112.1	3235	.	GT	G	79.10	PASS	AC=2;AF=0.5;AN=4;AlleleCount=2;BaseCalledFraction=0.258065;BaseCalledReadsWithVariant=8;DP=10;SupportFraction=0.584976;TotalReads=29;set=variant	GT:DP:GQ	1/1	0/0:10:1
NW_004766112.1	3246	.	C	T	55.20	PASS	AC=2;AF=0.5;AN=4;AlleleCount=1;DP=0;set=Intersection	GT	0/1	0/1
NW_004766112.1	3283	.	CTTTT	C	83.30	PASS	AC=3;AF=0.75;AN=4;DP=0;set=Intersection	GT	1/1	0/1
NW_004766112.1	3345	.	T	C	34.60	PASS	AC=1;AF=0.25;AN=4;AlleleCount=1;BaseCalledFraction=0.21875;BaseCalledReadsWithVariant=7;DP=10;SupportFraction=0.581135;TotalReads=30;set=variant	GT:DP:GQ	0/1	0/0:10:1
NW_004766112.1	3388	.	A	C	113.50	PASS	AC=2;AF=0.5;AN=4;AlleleCount=1;DP=0;set=Intersection	GT	0/1	0/1
NW_004766112.1	3535	.	C	A	102.80	PASS	AC=2;AF=0.5;AN=4;AlleleCount=1;DP=0;set=Intersection	GT	0/1	0/1
NW_004766112.1	3576	.	T	A	84	PASS	AC=2;AF=0.5;AN=4;AlleleCount=1;DP=0;set=Intersection	GT	0/1	0/1
NW_004766112.1	3586	.	G	A	190	PASS	AC=1;AF=0.25;AN=4;AlleleCount=1;BaseCalledFraction=0.238095;BaseCalledReadsWithVariant=10;DP=10;SupportFraction=0.394308;TotalReads=38;set=variant2	GT:DP:GQ	0/0:10:1	0/1
NW_004766112.1	3667	.	T	C	53.70	PASS	AC=1;AF=0.25;AN=4;AlleleCount=1;BaseCalledFraction=0.225806;BaseCalledReadsWithVariant=7;DP=10;SupportFraction=0.547471;TotalReads=30;set=variant	GT:DP:GQ	0/1	0/0:10:1
NW_004766112.1	3669	.	T	TG	53.70	PASS	AC=1;AF=0.25;AN=4;AlleleCount=1;BaseCalledFraction=0.225806;BaseCalledReadsWithVariant=7;DP=10;SupportFraction=0.523858;TotalReads=30;set=variant	GT:DP:GQ	0/1	0/0:10:1
NW_004766112.1	3724	.	C	T	63.10	PASS	AC=2;AF=0.5;AN=4;AlleleCount=1;DP=0;set=Intersection	GT	0/1	0/1
NW_004766112.1	3740	.	TA	T	352.80	PASS	AC=1;AF=0.25;AN=4;AlleleCount=1;BaseCalledFraction=0.268293;BaseCalledReadsWithVariant=11;DP=10;SupportFraction=0.358588;TotalReads=39;set=variant2	GT:DP:GQ	0/0:10:1	0/1
NW_004766112.1	3741	.	A	C	145.90	PASS	AC=1;AF=0.25;AN=4;AlleleCount=1;BaseCalledFraction=0.6875;BaseCalledReadsWithVariant=22;DP=10;SupportFraction=0.553433;TotalReads=30;set=variant	GT:DP:GQ	0/1	0/0:10:1
NW_004766112.1	3743	.	T	C	352.80	PASS	AC=1;AF=0.25;AN=4;AlleleCount=1;BaseCalledFraction=0.292683;BaseCalledReadsWithVariant=12;DP=10;SupportFraction=0.378651;TotalReads=39;set=variant2	GT:DP:GQ	0/0:10:1	0/1
NW_004766112.1	3760	.	GAA	G	24	PASS	AC=1;AF=0.25;AN=4;AlleleCount=1;BaseCalledFraction=0.219512;BaseCalledReadsWithVariant=9;DP=10;SupportFraction=0.356659;TotalReads=39;set=variant2	GT:DP:GQ	0/0:10:1	0/1
NW_004766112.1	3829	.	C	G	131.90	PASS	AC=2;AF=0.5;AN=4;AlleleCount=1;DP=0;set=Intersection	GT	0/1	0/1
NW_004766112.1	3832	.	TG	T	131.90	PASS	AC=2;AF=0.5;AN=4;AlleleCount=1;DP=0;set=Intersection	GT	0/1	0/1
NW_004766112.1	3836	.	TA	T	287.90	PASS	AC=1;AF=0.25;AN=4;AlleleCount=1;BaseCalledFraction=0.4;BaseCalledReadsWithVariant=16;DP=10;SupportFraction=0.549669;TotalReads=38;set=variant2	GT:DP:GQ	0/0:10:1	0/1
NW_004766112.1	3857	.	TC	T	25	PASS	AC=1;AF=0.25;AN=4;AlleleCount=1;BaseCalledFraction=0.258065;BaseCalledReadsWithVariant=8;DP=10;SupportFraction=0.547888;TotalReads=30;set=variant	GT:DP:GQ	0/1	0/0:10:1
NW_004766112.1	3873	.	A	G	52.30	PASS	AC=2;AF=0.5;AN=4;AlleleCount=1;DP=0;set=Intersection	GT	0/1	0/1
NW_004766112.1	3897	.	AACGTGGGGG	A	406.30	PASS	AC=2;AF=0.5;AN=4;AlleleCount=1;DP=0;set=Intersection	GT	0/1	0/1
NW_004766112.1	3909	.	ATGTG	AAC,AAAC	406.30	PASS	AC=1,1;AF=0.25,0.25;AN=4;AlleleCount=1;DP=0;set=Intersection	GT	0/1	0/2
NW_004766112.1	3915	.	T	C	406.30	PASS	AC=2;AF=0.5;AN=4;AlleleCount=1;DP=0;set=Intersection	GT	0/1	0/1
NW_004766112.1	3956	.	A	G	22.30	PASS	AC=1;AF=0.25;AN=4;AlleleCount=1;BaseCalledFraction=0.322581;BaseCalledReadsWithVariant=10;DP=10;SupportFraction=0.502956;TotalReads=29;set=variant	GT:DP:GQ	0/1	0/0:10:1
NW_004766112.1	3971	.	TAA	T	23.80	PASS	AC=3;AF=0.75;AN=4;DP=0;set=Intersection	GT	0/1	1/1
NW_004766112.1	3985	.	A	T	48.10	PASS	AC=2;AF=0.5;AN=4;AlleleCount=1;DP=0;set=Intersection	GT	0/1	0/1
NW_004766112.1	4055	.	A	T	128.90	PASS	AC=2;AF=0.5;AN=4;AlleleCount=1;DP=0;set=Intersection	GT	0/1	0/1
NW_004766112.1	4135	.	G	A	90.50	PASS	AC=2;AF=0.5;AN=4;AlleleCount=1;DP=0;set=Intersection	GT	0/1	0/1
NW_004766112.1	4148	.	TA	T	40	PASS	AC=1;AF=0.25;AN=4;AlleleCount=1;BaseCalledFraction=0.307692;BaseCalledReadsWithVariant=12;DP=10;SupportFraction=0.459483;TotalReads=37;set=variant2	GT:DP:GQ	0/0:10:1	0/1
NW_004766112.1	4157	.	C	T	40	PASS	AC=1;AF=0.25;AN=4;AlleleCount=1;BaseCalledFraction=0.435897;BaseCalledReadsWithVariant=17;DP=10;SupportFraction=0.44602;TotalReads=37;set=variant2	GT:DP:GQ	0/0:10:1	0/1
NW_004766112.1	4222	.	AG	A	20.90	PASS	AC=1;AF=0.25;AN=4;AlleleCount=1;BaseCalledFraction=0.264706;BaseCalledReadsWithVariant=9;DP=10;SupportFraction=0.494037;TotalReads=34;set=variant	GT:DP:GQ	0/1	0/0:10:1
NW_004766112.1	4225	.	GA	G	20.90	PASS	AC=1;AF=0.25;AN=4;AlleleCount=1;BaseCalledFraction=0.205882;BaseCalledReadsWithVariant=7;DP=10;SupportFraction=0.513112;TotalReads=34;set=variant	GT:DP:GQ	0/1	0/0:10:1
NW_004766112.1	4287	.	T	A	144.70	PASS	AC=2;AF=0.5;AN=4;AlleleCount=1;DP=0;set=Intersection	GT	0/1	0/1
NW_004766112.1	4305	.	C	T	44.80	PASS	AC=2;AF=0.5;AN=4;AlleleCount=1;BaseCalledReadsWithVariant=9;DP=0;TotalReads=33;set=Intersection	GT	0/1	0/1
NW_004766112.1	4407	.	A	G	40.80	PASS	AC=1;AF=0.25;AN=4;AlleleCount=1;BaseCalledFraction=0.264706;BaseCalledReadsWithVariant=9;DP=10;SupportFraction=0.433125;TotalReads=33;set=variant2	GT:DP:GQ	0/0:10:1	0/1
NW_004766112.1	4453	.	TC	T	39.20	PASS	AC=1;AF=0.25;AN=4;AlleleCount=1;BaseCalledFraction=0.21875;BaseCalledReadsWithVariant=7;DP=10;SupportFraction=0.439664;TotalReads=31;set=variant	GT:DP:GQ	0/1	0/0:10:1
NW_004766112.1	4459	.	GTT	G	39.20	PASS	AC=1;AF=0.25;AN=4;AlleleCount=1;BaseCalledFraction=0.25;BaseCalledReadsWithVariant=8;DP=10;SupportFraction=0.640102;TotalReads=31;set=variant	GT:DP:GQ	0/1	0/0:10:1
NW_004766112.1	4486	.	T	C	44	PASS	AC=2;AF=0.5;AN=4;AlleleCount=1;DP=0;set=Intersection	GT	0/1	0/1
NW_004766112.1	4516	.	A	AATGCTGGAC	236.30	PASS	AC=2;AF=0.5;AN=4;AlleleCount=1;DP=0;set=Intersection	GT	0/1	0/1
NW_004766114.1	110715	.	GA	G	40.40	PASS	AC=2;AF=0.5;AN=4;AlleleCount=2;BaseCalledFraction=0.346154;BaseCalledReadsWithVariant=9;DP=10;SupportFraction=0.797371;TotalReads=3;set=variant	GT:DP:GQ	1/1	0/0:10:1
NW_004766114.1	110722	.	G	T	40.40	PASS	AC=2;AF=0.5;AN=4;AlleleCount=2;BaseCalledFraction=0.703704;BaseCalledReadsWithVariant=19;DP=10;SupportFraction=0.728706;TotalReads=3;set=variant	GT:DP:GQ	1/1	0/0:10:1
NW_004766114.1	110740	.	A	G	114.90	PASS	AC=3;AF=0.75;AN=4;DP=0;set=Intersection	GT	1/1	0/1
NW_004766114.1	110746	.	A	T	114.90	PASS	AC=3;AF=0.75;AN=4;DP=0;set=Intersection	GT	1/1	0/1
NW_004766114.1	110748	.	G	GT	114.90	PASS	AC=1;AF=0.25;AN=4;AlleleCount=1;BaseCalledFraction=0.285714;BaseCalledReadsWithVariant=8;DP=10;SupportFraction=0.327768;TotalReads=17;set=variant	GT:DP:GQ	0/1	0/0:10:1
NW_004766114.1	110750	.	TA	T	114.90	PASS	AC=3;AF=0.75;AN=4;DP=0;set=Intersection	GT	0/1	1/1
NW_004766114.1	110752	.	GCAA	G	114.90	PASS	AC=1;AF=0.25;AN=4;AlleleCount=1;BaseCalledFraction=0.25;BaseCalledReadsWithVariant=7;DP=10;SupportFraction=0.418245;TotalReads=17;set=variant	GT:DP:GQ	0/1	0/0:10:1
NW_004766114.1	110753	.	C	T	84.20	PASS	AC=1;AF=0.25;AN=4;AlleleCount=1;BaseCalledFraction=0.227273;BaseCalledReadsWithVariant=5;DP=10;SupportFraction=0.429387;TotalReads=16;set=variant2	GT:DP:GQ	0/0:10:1	0/1
NW_004766114.1	110754	.	A	T	84.20	PASS	AC=2;AF=0.5;AN=4;AlleleCount=2;BaseCalledFraction=0.318182;BaseCalledReadsWithVariant=7;DP=10;SupportFraction=0.507911;TotalReads=16;set=variant2	GT:DP:GQ	0/0:10:1	1/1
NW_004766114.1	110755	.	A	G	84.20	PASS	AC=1;AF=0.25;AN=4;AlleleCount=1;BaseCalledFraction=0.272727;BaseCalledReadsWithVariant=6;DP=10;SupportFraction=0.499587;TotalReads=16;set=variant2	GT:DP:GQ	0/0:10:1	0/1
NW_004766114.1	110767	.	G	A	20.70	PASS	AC=1;AF=0.25;AN=4;AlleleCount=1;BaseCalledFraction=0.757576;BaseCalledReadsWithVariant=25;DP=10;SupportFraction=0.539484;TotalReads=24;set=variant	GT:DP:GQ	0/1	0/0:10:1
NW_004766114.1	110786	.	G	C	205.60	PASS	AC=2;AF=0.5;AN=4;AlleleCount=1;DP=0;set=Intersection	GT	0/1	0/1
NW_004766114.1	110788	.	TTCA	T	205.60	PASS	AC=2;AF=0.5;AN=4;AlleleCount=2;BaseCalledFraction=0.242424;BaseCalledReadsWithVariant=8;DP=10;SupportFraction=0.749027;TotalReads=25;set=variant	GT:DP:GQ	1/1	0/0:10:1
NW_004766114.1	110790	.	C	T	108.30	PASS	AC=1;AF=0.25;AN=4;AlleleCount=1;BaseCalledFraction=0.56;BaseCalledReadsWithVariant=14;DP=10;SupportFraction=0.624291;TotalReads=19;set=variant2	GT:DP:GQ	0/0:10:1	0/1
NW_004766114.1	110791	.	A	G	108.30	PASS	AC=1;AF=0.25;AN=4;AlleleCount=1;BaseCalledFraction=0.32;BaseCalledReadsWithVariant=8;DP=10;SupportFraction=0.623543;TotalReads=19;set=variant2	GT:DP:GQ	0/0:10:1	0/1
NW_004766114.1	110792	.	T	G	205.60	PASS	AC=2;AF=0.5;AN=4;AlleleCount=1;DP=0;set=Intersection	GT	0/1	0/1
NW_004766114.1	110800	.	T	A	205.60	PASS	AC=1;AF=0.25;AN=4;AlleleCount=1;BaseCalledFraction=0.212121;BaseCalledReadsWithVariant=7;DP=10;SupportFraction=0.424711;TotalReads=25;set=variant	GT:DP:GQ	0/1	0/0:10:1
NW_004766114.1	110809	.	GA	G	205.60	PASS	AC=4;AF=1.0;AN=4;AlleleCount=2;DP=0;set=Intersection	GT	1/1	1/1
NW_004766114.1	110824	.	AT	A	213.10	PASS	AC=1;AF=0.25;AN=4;AlleleCount=1;BaseCalledFraction=0.222222;BaseCalledReadsWithVariant=8;DP=10;SupportFraction=0.443711;TotalReads=29;set=variant	GT:DP:GQ	0/1	0/0:10:1
NW_004766114.1	110825	.	T	A	161.10	PASS	AC=1;AF=0.25;AN=4;AlleleCount=1;BaseCalledFraction=0.888889;BaseCalledReadsWithVariant=24;DP=10;SupportFraction=0.406744;TotalReads=22;set=variant2	GT:DP:GQ	0/0:10:1	0/1
NW_004766114.1	110834	.	A	G	213.10	PASS	AC=3;AF=0.75;AN=4;DP=0;set=Intersection	GT	1/1	0/1
NW_004766114.1	110838	.	A	G	213.10	PASS	AC=3;AF=0.75;AN=4;DP=0;set=Intersection	GT	0/1	1/1
NW_004766114.1	110840	.	A	T	213.10	PASS	AC=3;AF=0.75;AN=4;DP=0;set=Intersection	GT	0/1	1/1
NW_004766114.1	110844	.	TA	T	161.10	PASS	AC=1;AF=0.25;AN=4;AlleleCount=1;BaseCalledFraction=0.357143;BaseCalledReadsWithVariant=10;DP=10;SupportFraction=0.475711;TotalReads=22;set=variant2	GT:DP:GQ	0/0:10:1	0/1
NW_004766114.1	110845	.	A	T	213.10	PASS	AC=1;AF=0.25;AN=4;AlleleCount=1;BaseCalledFraction=0.25;BaseCalledReadsWithVariant=9;DP=10;SupportFraction=0.457262;TotalReads=29;set=variant	GT:DP:GQ	0/1	0/0:10:1
NW_004766114.1	110846	.	GCAA	G	161.10	PASS	AC=1;AF=0.25;AN=4;AlleleCount=1;BaseCalledFraction=0.214286;BaseCalledReadsWithVariant=6;DP=10;SupportFraction=0.511828;TotalReads=22;set=variant2	GT:DP:GQ	0/0:10:1	0/1
NW_004766114.1	110847	.	C	T	213.10	PASS	AC=1;AF=0.25;AN=4;AlleleCount=1;BaseCalledFraction=0.216216;BaseCalledReadsWithVariant=8;DP=10;SupportFraction=0.439506;TotalReads=29;set=variant	GT:DP:GQ	0/1	0/0:10:1
NW_004766114.1	110848	.	A	T	213.10	PASS	AC=1;AF=0.25;AN=4;AlleleCount=1;BaseCalledFraction=0.243243;BaseCalledReadsWithVariant=9;DP=10;SupportFraction=0.423823;TotalReads=29;set=variant	GT:DP:GQ	0/1	0/0:10:1
NW_004766114.1	110849	.	A	G	213.10	PASS	AC=1;AF=0.25;AN=4;AlleleCount=1;BaseCalledFraction=0.216216;BaseCalledReadsWithVariant=8;DP=10;SupportFraction=0.449461;TotalReads=29;set=variant	GT:DP:GQ	0/1	0/0:10:1
NW_004766114.1	110860	.	AG	A	55.60	PASS	AC=2;AF=0.5;AN=4;AlleleCount=2;BaseCalledFraction=0.25;BaseCalledReadsWithVariant=10;DP=10;SupportFraction=0.452035;TotalReads=31;set=variant	GT:DP:GQ	1/1	0/0:10:1
NW_004766114.1	110880	.	G	C	265.70	PASS	AC=3;AF=0.75;AN=4;DP=0;set=Intersection	GT	1/1	0/1
NW_004766114.1	110882	.	TTCA	T	265.70	PASS	AC=3;AF=0.75;AN=4;DP=0;set=Intersection	GT	0/1	1/1
NW_004766114.1	110886	.	T	G	184.60	PASS	AC=1;AF=0.25;AN=4;AlleleCount=1;BaseCalledFraction=0.571429;BaseCalledReadsWithVariant=20;DP=10;SupportFraction=0.504204;TotalReads=24;set=variant2	GT:DP:GQ	0/0:10:1	0/1
NW_004766114.1	110893	.	G	T	184.60	PASS	AC=2;AF=0.5;AN=4;AlleleCount=2;BaseCalledFraction=0.342857;BaseCalledReadsWithVariant=12;DP=10;SupportFraction=0.472724;TotalReads=24;set=variant2	GT:DP:GQ	0/0:10:1	1/1
NW_004766114.1	110903	.	GA	G	265.70	PASS	AC=4;AF=1.0;AN=4;AlleleCount=2;DP=0;set=Intersection	GT	1/1	1/1
NW_004766114.1	110919	.	T	A	348	PASS	AC=3;AF=0.75;AN=4;DP=0;set=Intersection	GT	1/1	0/1
NW_004766114.1	110928	.	A	G	348	PASS	AC=2;AF=0.5;AN=4;AlleleCount=1;DP=0;set=Intersection	GT	0/1	0/1
NW_004766114.1	110932	.	A	G	348	PASS	AC=3;AF=0.75;AN=4;DP=0;set=Intersection	GT	1/1	0/1
NW_004766114.1	110934	.	A	T	348	PASS	AC=1;AF=0.25;AN=4;AlleleCount=1;BaseCalledFraction=0.536585;BaseCalledReadsWithVariant=22;DP=10;SupportFraction=0.533757;TotalReads=35;set=variant	GT:DP:GQ	0/1	0/0:10:1
NW_004766114.1	110936	.	GC	G	244.80	PASS	AC=1;AF=0.25;AN=4;AlleleCount=1;BaseCalledFraction=0.243243;BaseCalledReadsWithVariant=9;DP=10;SupportFraction=0.216919;TotalReads=28;set=variant2	GT:DP:GQ	0/0:10:1	0/1
NW_004766114.1	110938	.	TA	T	348	PASS	AC=3;AF=0.75;AN=4;DP=0;set=Intersection	GT	0/1	1/1
NW_004766114.1	110940	.	GCAA	G	348	PASS	AC=3;AF=0.75;AN=4;DP=0;set=Intersection	GT	1/1	0/1
NW_004766114.1	110955	.	G	A	30.80	PASS	AC=2;AF=0.5;AN=4;AlleleCount=1;BaseCalledReadsWithVariant=27;DP=0;set=Intersection	GT	0/1	0/1
NW_004766114.1	110963	.	TA	T	28.70	PASS	AC=1;AF=0.25;AN=4;AlleleCount=1;BaseCalledFraction=0.25641;BaseCalledReadsWithVariant=10;DP=10;SupportFraction=0.464252;TotalReads=29;set=variant2	GT:DP:GQ	0/0:10:1	0/1
NW_004766114.1	110974	.	G	C	275.40	PASS	AC=3;AF=0.75;AN=4;BaseCalledFraction=0.666667;DP=0;set=Intersection	GT	1/1	0/1
NW_004766114.1	110976	.	TTCA	T	275.40	PASS	AC=2;AF=0.5;AN=4;AlleleCount=1;DP=0;set=Intersection	GT	0/1	0/1
NW_004766114.1	110980	.	T	G	275.40	PASS	AC=4;AF=1.0;AN=4;AlleleCount=2;DP=0;set=Intersection	GT	1/1	1/1
NW_004766114.1	110987	.	G	T	275.40	PASS	AC=3;AF=0.75;AN=4;DP=0;set=Intersection	GT	0/1	1/1
NW_004766114.1	110988	.	T	A	275.40	PASS	AC=2;AF=0.5;AN=4;AlleleCount=1;DP=0;set=Intersection	GT	0/1	0/1
NW_004766114.1	110999	.	AT	A	92.30	PASS	AC=4;AF=1.0;AN=4;AlleleCount=2;DP=0;set=Intersection	GT	1/1	1/1
NW_004766114.1	111032	.	T	A	235.20	PASS	AC=2;AF=0.5;AN=4;AlleleCount=2;BaseCalledFraction=0.25;BaseCalledReadsWithVariant=10;DP=10;SupportFraction=0.53011;TotalReads=33;set=variant2	GT:DP:GQ	0/0:10:1	1/1
NW_004766114.1	111035	.	T	G	198.40	PASS	AC=2;AF=0.5;AN=4;AlleleCount=1;DP=0;set=Intersection	GT	0/1	0/1
NW_004766114.1	111045	.	C	G	198.40	PASS	AC=4;AF=1.0;AN=4;AlleleCount=2;DP=0;set=Intersection	GT	1/1	1/1
NW_004766114.1	111046	.	AAT	A	198.40	PASS	AC=1;AF=0.25;AN=4;AlleleCount=1;BaseCalledFraction=0.222222;BaseCalledReadsWithVariant=10;DP=10;SupportFraction=0.466247;TotalReads=39;set=variant	GT:DP:GQ	0/1	0/0:10:1
NW_004766114.1	111047	.	AT	A	235.20	PASS	AC=2;AF=0.5;AN=4;AlleleCount=2;BaseCalledFraction=0.560976;BaseCalledReadsWithVariant=23;DP=10;SupportFraction=0.468038;TotalReads=33;set=variant2	GT:DP:GQ	0/0:10:1	1/1
NW_004766114.1	111059	.	TA	T	28.30	PASS	AC=3;AF=0.75;AN=4;DP=0;set=Intersection	GT	1/1	0/1
NW_004766114.1	111081	.	T	A	260	PASS	AC=2;AF=0.5;AN=4;AlleleCount=1;BaseCalledReadsWithVariant=11;DP=0;set=Intersection	GT	0/1	0/1
NW_004766114.1	111084	.	G	T	260	PASS	AC=3;AF=0.75;AN=4;DP=0;set=Intersection	GT	1/1	0/1
NW_004766114.1	111093	.	G	T	260	PASS	AC=3;AF=0.75;AN=4;DP=0;set=Intersection	GT	1/1	0/1
NW_004766114.1	111096	.	AC	A	260	PASS	AC=4;AF=1.0;AN=4;AlleleCount=2;DP=0;set=Intersection	GT	1/1	1/1
NW_004766114.1	111108	.	TAAA	TAA,T	27.20	PASS	AC=2,1;AF=0.5,0.25;AN=4;DP=0;set=Intersection	GT	1/1	0/2
NW_004766114.1	111130	.	T	A	287.70	PASS	AC=1;AF=0.25;AN=4;AlleleCount=1;BaseCalledFraction=0.261905;BaseCalledReadsWithVariant=11;DP=10;SupportFraction=0.460904;TotalReads=35;set=variant2	GT:DP:GQ	0/0:10:1	0/1
NW_004766114.1	111133	.	G	T	305.80	PASS	AC=2;AF=0.5;AN=4;AlleleCount=1;DP=0;set=Intersection	GT	0/1	0/1
NW_004766114.1	111134	.	T	A	287.70	PASS	AC=1;AF=0.25;AN=4;AlleleCount=1;BaseCalledFraction=0.285714;BaseCalledReadsWithVariant=12;DP=10;SupportFraction=0.482951;TotalReads=35;set=variant2	GT:DP:GQ	0/0:10:1	0/1
NW_004766114.1	111142	.	G	T	305.80	PASS	AC=4;AF=1.0;AN=4;AlleleCount=2;DP=0;set=Intersection	GT	1/1	1/1
NW_004766114.1	111145	.	AC	A	305.80	PASS	AC=4;AF=1.0;AN=4;AlleleCount=2;DP=0;set=Intersection	GT	1/1	1/1
NW_004766114.1	111157	.	TAAA	TAA,T	24.40	PASS	AC=2,1;AF=0.5,0.25;AN=4;DP=0;set=Intersection	GT	1/1	0/2
NW_004766114.1	111178	.	G	A	128.80	PASS	AC=1;AF=0.25;AN=4;AlleleCount=1;BaseCalledFraction=0.214286;BaseCalledReadsWithVariant=9;DP=10;SupportFraction=0.362679;TotalReads=35;set=variant2	GT:DP:GQ	0/0:10:1	0/1
NW_004766114.1	111179	.	T	A	128.80	PASS	AC=2;AF=0.5;AN=4;AlleleCount=2;BaseCalledFraction=0.261905;BaseCalledReadsWithVariant=11;DP=10;SupportFraction=0.546694;TotalReads=35;set=variant2	GT:DP:GQ	0/0:10:1	1/1
NW_004766114.1	111182	.	G	T	39.20	PASS	AC=2;AF=0.5;AN=4;AlleleCount=1;BaseCalledReadsWithVariant=12;DP=0;set=Intersection	GT	0/1	0/1
NW_004766114.1	111194	.	AC	A	103.70	PASS	AC=3;AF=0.75;AN=4;DP=0;set=Intersection	GT	0/1	1/1
NW_004766114.1	111220	.	TA	T	329.40	PASS	AC=4;AF=1.0;AN=4;AlleleCount=2;DP=0;set=Intersection	GT	1/1	1/1
NW_004766114.1	111223	.	A	G	329.40	PASS	AC=3;AF=0.75;AN=4;DP=0;set=Intersection	GT	0/1	1/1
NW_004766114.1	111226	.	C	G	329.40	PASS	AC=2;AF=0.5;AN=4;AlleleCount=1;DP=0;set=Intersection	GT	0/1	0/1
NW_004766114.1	111227	.	TA	T	329	PASS	AC=1;AF=0.25;AN=4;AlleleCount=1;BaseCalledFraction=0.261905;BaseCalledReadsWithVariant=11;DP=10;SupportFraction=0.503358;TotalReads=35;set=variant2	GT:DP:GQ	0/0:10:1	0/1
NW_004766114.1	111233	.	A	G	329.40	PASS	AC=3;AF=0.75;AN=4;DP=0;set=Intersection	GT	0/1	1/1
NW_004766114.1	111234	.	TAG	T	329.40	PASS	AC=4;AF=1.0;AN=4;AlleleCount=2;DP=0;set=Intersection	GT	1/1	1/1
NW_004766114.1	111240	.	G	T	329.40	PASS	AC=3;AF=0.75;AN=4;DP=0;set=Intersection	GT	1/1	0/1
NW_004766114.1	111241	.	GA	G	329.40	PASS	AC=4;AF=1.0;AN=4;AlleleCount=2;DP=0;set=Intersection	GT	1/1	1/1
NW_004766114.1	111266	.	A	G	373.90	PASS	AC=3;AF=0.75;AN=4;DP=0;set=Intersection	GT	0/1	1/1
NW_004766114.1	111270	.	A	G	373.90	PASS	AC=2;AF=0.5;AN=4;AlleleCount=1;DP=0;set=Intersection	GT	0/1	0/1
NW_004766114.1	111272	.	A	T	373.90	PASS	AC=2;AF=0.5;AN=4;AlleleCount=1;DP=0;set=Intersection	GT	0/1	0/1
NW_004766114.1	111274	.	GC	GTC,G	373.90	PASS	AC=1,1;AF=0.25,0.25;AN=4;AlleleCount=1;DP=0;set=Intersection	GT	0/1	0/2
NW_004766114.1	111277	.	A	T	373.90	PASS	AC=1;AF=0.25;AN=4;AlleleCount=1;BaseCalledFraction=0.229167;BaseCalledReadsWithVariant=11;DP=10;SupportFraction=0.395024;TotalReads=42;set=variant	GT:DP:GQ	0/1	0/0:10:1
NW_004766114.1	111281	.	GACA	G	373.90	PASS	AC=4;AF=1.0;AN=4;AlleleCount=2;DP=0;set=Intersection	GT	1/1	1/1
NW_004766114.1	111285	.	G	GT	373.90	PASS	AC=2;AF=0.5;AN=4;AlleleCount=1;DP=0;set=Intersection	GT	0/1	0/1
NW_004766114.1	111289	.	G	T	373.90	PASS	AC=4;AF=1.0;AN=4;AlleleCount=2;DP=0;set=Intersection	GT	1/1	1/1
NW_004766114.1	111290	.	GA	G	373.90	PASS	AC=4;AF=1.0;AN=4;AlleleCount=2;DP=0;set=Intersection	GT	1/1	1/1
NW_004766114.1	111315	.	T	G	310.80	PASS	AC=2;AF=0.5;AN=4;AlleleCount=1;DP=0;set=Intersection	GT	0/1	0/1
NW_004766114.1	111326	.	A	T	204	PASS	AC=1;AF=0.25;AN=4;AlleleCount=1;BaseCalledFraction=0.232558;BaseCalledReadsWithVariant=10;DP=10;SupportFraction=0.053447;TotalReads=35;set=variant2	GT:DP:GQ	0/0:10:1	0/1
NW_004766114.1	111327	.	GCAA	G	310.80	PASS	AC=1;AF=0.25;AN=4;AlleleCount=1;BaseCalledFraction=0.25;BaseCalledReadsWithVariant=12;DP=10;SupportFraction=0.311295;TotalReads=42;set=variant	GT:DP:GQ	0/1	0/0:10:1
NW_004766114.1	111346	.	A	C	204	PASS	AC=1;AF=0.25;AN=4;AlleleCount=1;BaseCalledFraction=0.511628;BaseCalledReadsWithVariant=22;DP=10;SupportFraction=0.0808494;TotalReads=35;set=variant2	GT:DP:GQ	0/0:10:1	0/1
NW_004766114.1	111372	.	GCAA	G	310.80	PASS	AC=2;AF=0.5;AN=4;AlleleCount=2;BaseCalledFraction=0.270833;BaseCalledReadsWithVariant=13;DP=10;SupportFraction=0.411495;TotalReads=42;set=variant	GT:DP:GQ	1/1	0/0:10:1
NW_004766114.1	111382	.	GGA	G	204	PASS	AC=1;AF=0.25;AN=4;AlleleCount=1;BaseCalledFraction=0.386364;BaseCalledReadsWithVariant=17;DP=10;SupportFraction=0.21147;TotalReads=35;set=variant2	GT:DP:GQ	0/0:10:1	0/1
NW_004766114.1	111395	.	TC	T	358.10	PASS	AC=2;AF=0.5;AN=4;AlleleCount=2;BaseCalledFraction=0.22;BaseCalledReadsWithVariant=11;DP=10;SupportFraction=0.408964;TotalReads=42;set=variant	GT:DP:GQ	1/1	0/0:10:1
NW_004766114.1	111396	.	C	T	71.30	PASS	AC=1;AF=0.25;AN=4;AlleleCount=1;BaseCalledFraction=0.733333;BaseCalledReadsWithVariant=33;DP=10;SupportFraction=0.648929;TotalReads=36;set=variant2	GT:DP:GQ	0/0:10:1	0/1
NW_004766114.1	111398	.	A	T	358.10	PASS	AC=1;AF=0.25;AN=4;AlleleCount=1;BaseCalledFraction=0.28;BaseCalledReadsWithVariant=14;DP=10;SupportFraction=0.408614;TotalReads=42;set=variant	GT:DP:GQ	0/1	0/0:10:1
NW_004766114.1	111408	.	G	C	358.10	PASS	AC=4;AF=1.0;AN=4;AlleleCount=2;DP=0;set=Intersection	GT	1/1	1/1
NW_004766114.1	111410	.	TTCA	T	256.70	PASS	AC=1;AF=0.25;AN=4;AlleleCount=1;BaseCalledFraction=0.311111;BaseCalledReadsWithVariant=14;DP=10;SupportFraction=0.553996;TotalReads=37;set=variant2	GT:DP:GQ	0/0:10:1	0/1
NW_004766114.1	111412	.	C	T	358.10	PASS	AC=1;AF=0.25;AN=4;AlleleCount=1;BaseCalledFraction=0.4;BaseCalledReadsWithVariant=20;DP=10;SupportFraction=0.504621;TotalReads=42;set=variant	GT:DP:GQ	0/1	0/0:10:1
NW_004766114.1	111413	.	A	G	358.10	PASS	AC=1;AF=0.25;AN=4;AlleleCount=1;BaseCalledFraction=0.3;BaseCalledReadsWithVariant=15;DP=10;SupportFraction=0.493657;TotalReads=42;set=variant	GT:DP:GQ	0/1	0/0:10:1
NW_004766114.1	111414	.	T	G	358.10	PASS	AC=3;AF=0.75;AN=4;DP=0;set=Intersection	GT	1/1	0/1
NW_004766114.1	111421	.	G	T	358.10	PASS	AC=1;AF=0.25;AN=4;AlleleCount=1;BaseCalledFraction=0.28;BaseCalledReadsWithVariant=14;DP=10;SupportFraction=0.562494;TotalReads=42;set=variant	GT:DP:GQ	0/1	0/0:10:1
NW_004766114.1	111425	.	T	G	358.10	PASS	AC=3;AF=0.75;AN=4;BaseCalledReadsWithVariant=21;DP=0;set=Intersection	GT	1/1	0/1
NW_004766114.1	111428	.	T	C	358.10	PASS	AC=3;AF=0.75;AN=4;DP=0;set=Intersection	GT	1/1	0/1
NW_004766114.1	111431	.	A	G	83.90	PASS	AC=1;AF=0.25;AN=4;AlleleCount=1;BaseCalledFraction=0.333333;BaseCalledReadsWithVariant=15;DP=10;SupportFraction=0.499049;TotalReads=38;set=variant2	GT:DP:GQ	0/0:10:1	0/1
NW_004766114.1	111442	.	T	C	151.80	PASS	AC=2;AF=0.5;AN=4;AlleleCount=1;DP=0;set=Intersection	GT	0/1	0/1
NW_004766114.1	111445	.	TGA	T	199.30	PASS	AC=2;AF=0.5;AN=4;AlleleCount=2;BaseCalledFraction=0.212766;BaseCalledReadsWithVariant=10;DP=10;SupportFraction=0.512721;TotalReads=38;set=variant2	GT:DP:GQ	0/0:10:1	1/1
NW_004766114.1	111446	.	G	A	151.80	PASS	AC=2;AF=0.5;AN=4;AlleleCount=2;BaseCalledFraction=0.384615;BaseCalledReadsWithVariant=20;DP=10;SupportFraction=0.593702;TotalReads=44;set=variant	GT:DP:GQ	1/1	0/0:10:1
NW_004766114.1	111461	.	A	G	259.50	PASS	AC=4;AF=1.0;AN=4;AlleleCount=2;DP=0;set=Intersection	GT	1/1	1/1
NW_004766114.1	111469	.	T	G	247.50	PASS	AC=1;AF=0.25;AN=4;AlleleCount=1;BaseCalledFraction=0.375;BaseCalledReadsWithVariant=18;DP=10;SupportFraction=0.387884;TotalReads=38;set=variant2	GT:DP:GQ	0/0:10:1	0/1
NW_004766114.1	111479	.	C	G	259.50	PASS	AC=2;AF=0.5;AN=4;AlleleCount=1;DP=0;set=Intersection	GT	0/1	0/1
NW_004766114.1	111481	.	AT	A	259.50	PASS	AC=4;AF=1.0;AN=4;AlleleCount=2;BaseCalledReadsWithVariant=24;DP=0;set=Intersection	GT	1/1	1/1
NW_004766114.1	111493	.	TAAA	T	52.90	PASS	AC=2;AF=0.5;AN=4;AlleleCount=1;DP=0;set=Intersection	GT	0/1	0/1
NW_004766114.1	111518	.	G	T	59.50	PASS	AC=2;AF=0.5;AN=4;AlleleCount=1;DP=0;set=Intersection	GT	0/1	0/1
NW_004766114.1	111529	.	AAC	A	172.20	PASS	AC=1;AF=0.25;AN=4;AlleleCount=1;BaseCalledFraction=0.204082;BaseCalledReadsWithVariant=10;DP=10;SupportFraction=0.388812;TotalReads=42;set=variant2	GT:DP:GQ	0/0:10:1	0/1
NW_004766114.1	111530	.	AC	A	274.30	PASS	AC=2;AF=0.5;AN=4;AlleleCount=2;BaseCalledFraction=0.446429;BaseCalledReadsWithVariant=25;DP=10;SupportFraction=0.50544;TotalReads=50;set=variant	GT:DP:GQ	1/1	0/0:10:1
NW_004766114.1	111542	.	TA	T	29.90	PASS	AC=2;AF=0.5;AN=4;AlleleCount=2;BaseCalledFraction=0.303571;BaseCalledReadsWithVariant=17;DP=10;SupportFraction=0.611409;TotalReads=50;set=variant	GT:DP:GQ	1/1	0/0:10:1
NW_004766114.1	111567	.	G	T	456.40	PASS	AC=2;AF=0.5;AN=4;AlleleCount=1;DP=0;set=Intersection	GT	0/1	0/1
NW_004766114.1	111576	.	G	T	456.40	PASS	AC=3;AF=0.75;AN=4;DP=0;set=Intersection	GT	0/1	1/1
NW_004766114.1	111579	.	AC	A	456.40	PASS	AC=4;AF=1.0;AN=4;AlleleCount=2;DP=0;set=Intersection	GT	1/1	1/1
NW_004766114.1	111591	.	TA	T	24.20	PASS	AC=3;AF=0.75;AN=4;DP=0;set=Intersection	GT	1/1	0/1
NW_004766114.1	111614	.	A	C	582.30	PASS	AC=2;AF=0.5;AN=4;AlleleCount=1;DP=0;set=Intersection	GT	0/1	0/1
NW_004766114.1	111616	.	G	T	582.30	PASS	AC=2;AF=0.5;AN=4;AlleleCount=1;DP=0;set=Intersection	GT	0/1	0/1
NW_004766114.1	111621	.	T	C	582.30	PASS	AC=4;AF=1.0;AN=4;AlleleCount=2;DP=0;set=Intersection	GT	1/1	1/1
NW_004766114.1	111626	.	AGC	A	582.30	PASS	AC=3;AF=0.75;AN=4;DP=0;set=Intersection	GT	0/1	1/1
NW_004766114.1	111635	.	TC	T	582.30	PASS	AC=4;AF=1.0;AN=4;AlleleCount=2;BaseCalledReadsWithVariant=14;DP=0;set=Intersection	GT	1/1	1/1
NW_004766114.1	111637	.	C	T	487.10	PASS	AC=1;AF=0.25;AN=4;AlleleCount=1;BaseCalledFraction=0.352941;BaseCalledReadsWithVariant=18;DP=10;SupportFraction=0.454707;TotalReads=43;set=variant2	GT:DP:GQ	0/0:10:1	0/1
NW_004766114.1	111640	.	A	T	582.30	PASS	AC=3;AF=0.75;AN=4;DP=0;set=Intersection	GT	1/1	0/1
NW_004766114.1	111661	.	T	A	62.30	PASS	AC=2;AF=0.5;AN=4;AlleleCount=1;DP=0;set=Intersection	GT	0/1	0/1
NW_004766114.1	111664	.	G	T	62.30	PASS	AC=2;AF=0.5;AN=4;AlleleCount=1;DP=0;set=Intersection	GT	0/1	0/1
NW_004766114.1	111676	.	AT	A	222.10	PASS	AC=4;AF=1.0;AN=4;AlleleCount=2;DP=0;set=Intersection	GT	1/1	1/1
NW_004766114.1	111688	.	TAA	T	76.60	PASS	AC=3;AF=0.75;AN=4;DP=0;set=Intersection	GT	1/1	0/1
NW_004766114.1	111712	.	A	C	633	PASS	AC=4;AF=1.0;AN=4;AlleleCount=2;BaseCalledReadsWithVariant=23;DP=0;set=Intersection	GT	1/1	1/1
NW_004766114.1	111714	.	G	T	633	PASS	AC=3;AF=0.75;AN=4;DP=0;set=Intersection	GT	0/1	1/1
NW_004766114.1	111719	.	T	C	633	PASS	AC=4;AF=1.0;AN=4;AlleleCount=2;DP=0;set=Intersection	GT	1/1	1/1
NW_004766114.1	111724	.	AGC	AA,A	633	PASS	AC=2,2;AF=0.5,0.5;AN=4;AlleleCount=2;DP=0;set=Intersection	GT	1/1	2/2
NW_004766114.1	111733	.	TC	T	633	PASS	AC=4;AF=1.0;AN=4;AlleleCount=2;BaseCalledReadsWithVariant=15;DP=0;set=Intersection	GT	1/1	1/1
NW_004766114.1	111735	.	C	T	633	PASS	AC=2;AF=0.5;AN=4;AlleleCount=1;DP=0;set=Intersection	GT	0/1	0/1
NW_004766114.1	111738	.	A	T	633	PASS	AC=4;AF=1.0;AN=4;AlleleCount=2;DP=0;set=Intersection	GT	1/1	1/1
NW_004766114.1	111759	.	T	A	139.20	PASS	AC=1;AF=0.25;AN=4;AlleleCount=1;BaseCalledFraction=0.214286;BaseCalledReadsWithVariant=12;DP=10;SupportFraction=0.372477;TotalReads=50;set=variant	GT:DP:GQ	0/1	0/0:10:1
NW_004766114.1	111760	.	A	C	139.20	PASS	AC=4;AF=1.0;AN=4;AlleleCount=2;DP=0;set=Intersection	GT	1/1	1/1
NW_004766114.1	111762	.	G	T	139.20	PASS	AC=2;AF=0.5;AN=4;AlleleCount=1;BaseCalledReadsWithVariant=18;DP=0;set=Intersection	GT	0/1	0/1
NW_004766114.1	111774	.	AT	A	211.70	PASS	AC=4;AF=1.0;AN=4;AlleleCount=2;DP=0;set=Intersection	GT	1/1	1/1
NW_004766114.1	111786	.	TAA	TA,T	46.80	PASS	AC=1,1;AF=0.25,0.25;AN=4;AlleleCount=1;DP=0;set=Intersection	GT	0/1	0/2
NW_004766114.1	111808	.	T	A	123.10	PASS	AC=2;AF=0.5;AN=4;AlleleCount=1;DP=0;set=Intersection	GT	0/1	0/1
NW_004766114.1	111811	.	G	T	123.10	PASS	AC=2;AF=0.5;AN=4;AlleleCount=1;DP=0;set=Intersection	GT	0/1	0/1
NW_004766114.1	111829	.	A	T	189.40	PASS	AC=2;AF=0.5;AN=4;AlleleCount=1;BaseCalledReadsWithVariant=38;DP=0;set=Intersection	GT	0/1	0/1
NW_004766114.1	111834	.	T	TA	189.40	PASS	AC=1;AF=0.25;AN=4;AlleleCount=1;BaseCalledFraction=0.285714;BaseCalledReadsWithVariant=16;DP=10;SupportFraction=0.418363;TotalReads=49;set=variant	GT:DP:GQ	0/1	0/0:10:1
NW_004766114.1	111854	.	G	T,A	269.60	PASS	AC=1,1;AF=0.25,0.25;AN=4;AlleleCount=1;DP=0;set=Intersection	GT	0/1	0/2
NW_004766114.1	111857	.	A	G	269.60	PASS	AC=3;AF=0.75;AN=4;DP=0;set=Intersection	GT	0/1	1/1
NW_004766114.1	111866	.	TAA	TG	269.60	PASS	AC=3;AF=0.75;AN=4;DP=0;set=Intersection	GT	1/1	0/1
NW_004766114.1	111882	.	AG	A	180.90	PASS	AC=2;AF=0.5;AN=4;AlleleCount=1;DP=0;set=Intersection	GT	0/1	0/1
NW_004766114.1	111897	.	T	G	234.30	PASS	AC=4;AF=1.0;AN=4;AlleleCount=2;DP=0;set=Intersection	GT	1/1	1/1
NW_004766114.1	111898	.	T	G	234.30	PASS	AC=4;AF=1.0;AN=4;AlleleCount=2;DP=0;set=Intersection	GT	1/1	1/1
NW_004766114.1	111902	.	T	A	234.30	PASS	AC=2;AF=0.5;AN=4;AlleleCount=1;DP=0;set=Intersection	GT	0/1	0/1
NW_004766114.1	111905	.	T	G	234.30	PASS	AC=2;AF=0.5;AN=4;AlleleCount=1;DP=0;set=Intersection	GT	0/1	0/1
NW_004766114.1	111915	.	GA	G	234.30	PASS	AC=4;AF=1.0;AN=4;AlleleCount=2;DP=0;set=Intersection	GT	1/1	1/1
NW_004766114.1	111926	.	T	C	398.80	PASS	AC=2;AF=0.5;AN=4;AlleleCount=1;BaseCalledReadsWithVariant=23;DP=0;set=Intersection	GT	0/1	0/1
NW_004766114.1	111930	.	AG	A	398.80	PASS	AC=3;AF=0.75;AN=4;DP=0;set=Intersection	GT	1/1	0/1
NW_004766114.1	111946	.	T	G	334.50	PASS	AC=4;AF=1.0;AN=4;AlleleCount=2;DP=0;set=Intersection	GT	1/1	1/1
NW_004766114.1	111950	.	T	A	334.50	PASS	AC=2;AF=0.5;AN=4;AlleleCount=1;DP=0;set=Intersection	GT	0/1	0/1
NW_004766114.1	111952	.	G	T	334.50	PASS	AC=4;AF=1.0;AN=4;AlleleCount=2;DP=0;set=Intersection	GT	1/1	1/1
NW_004766114.1	111953	.	T	G	334.50	PASS	AC=1;AF=0.25;AN=4;AlleleCount=1;BaseCalledFraction=0.218182;BaseCalledReadsWithVariant=12;DP=10;SupportFraction=0.444917;TotalReads=48;set=variant	GT:DP:GQ	0/1	0/0:10:1
NW_004766114.1	111962	.	TAA	TG	334.50	PASS	AC=2;AF=0.5;AN=4;AlleleCount=2;BaseCalledFraction=0.218182;BaseCalledReadsWithVariant=12;DP=10;SupportFraction=0.605542;TotalReads=48;set=variant	GT:DP:GQ	1/1	0/0:10:1
NW_004766114.1	111963	.	A	G	83.30	PASS	AC=1;AF=0.25;AN=4;AlleleCount=1;BaseCalledFraction=0.25;BaseCalledReadsWithVariant=12;DP=10;SupportFraction=0.529655;TotalReads=40;set=variant2	GT:DP:GQ	0/0:10:1	0/1
NW_004766114.1	111974	.	CG	C	213.50	PASS	AC=1;AF=0.25;AN=4;AlleleCount=1;BaseCalledFraction=0.229167;BaseCalledReadsWithVariant=11;DP=10;SupportFraction=0.380059;TotalReads=39;set=variant2	GT:DP:GQ	0/0:10:1	0/1
NW_004766114.1	111975	.	G	T	186.10	PASS	AC=2;AF=0.5;AN=4;AlleleCount=2;BaseCalledFraction=0.545455;BaseCalledReadsWithVariant=30;DP=10;SupportFraction=0.646372;TotalReads=48;set=variant	GT:DP:GQ	1/1	0/0:10:1
NW_004766114.1	111977	.	TGC	T	213.50	PASS	AC=1;AF=0.25;AN=4;AlleleCount=1;BaseCalledFraction=0.208333;BaseCalledReadsWithVariant=10;DP=10;SupportFraction=0.346366;TotalReads=39;set=variant2	GT:DP:GQ	0/0:10:1	0/1
NW_004766114.1	111978	.	G	A	186.10	PASS	AC=1;AF=0.25;AN=4;AlleleCount=1;BaseCalledFraction=0.272727;BaseCalledReadsWithVariant=15;DP=10;SupportFraction=0.37708;TotalReads=48;set=variant	GT:DP:GQ	0/1	0/0:10:1
NW_004766114.1	111979	.	C	A	186.10	PASS	AC=2;AF=0.5;AN=4;AlleleCount=2;BaseCalledFraction=0.509091;BaseCalledReadsWithVariant=28;DP=10;SupportFraction=0.608351;TotalReads=48;set=variant	GT:DP:GQ	1/1	0/0:10:1
NW_004766114.1	111998	.	T	A	244.30	PASS	AC=2;AF=0.5;AN=4;AlleleCount=1;DP=0;set=Intersection	GT	0/1	0/1
NW_004766114.1	112001	.	G	T	244.30	PASS	AC=2;AF=0.5;AN=4;AlleleCount=1;DP=0;set=Intersection	GT	0/1	0/1
NW_004766114.1	112005	.	T	G	244.30	PASS	AC=4;AF=1.0;AN=4;AlleleCount=2;DP=0;set=Intersection	GT	1/1	1/1
NW_004766114.1	112010	.	TAA	TG	288.40	PASS	AC=2;AF=0.5;AN=4;AlleleCount=2;BaseCalledFraction=0.23913;BaseCalledReadsWithVariant=11;DP=10;SupportFraction=0.435475;TotalReads=39;set=variant2	GT:DP:GQ	0/0:10:1	1/1
NW_004766114.1	112011	.	A	G	244.30	PASS	AC=1;AF=0.25;AN=4;AlleleCount=1;BaseCalledFraction=0.240741;BaseCalledReadsWithVariant=13;DP=10;SupportFraction=0.54911;TotalReads=48;set=variant	GT:DP:GQ	0/1	0/0:10:1
NW_004766114.1	112023	.	G	T	191.60	PASS	AC=4;AF=1.0;AN=4;AlleleCount=2;DP=0;set=Intersection	GT	1/1	1/1
NW_004766114.1	112026	.	G	A	191.60	PASS	AC=2;AF=0.5;AN=4;AlleleCount=1;DP=0;set=Intersection	GT	0/1	0/1
NW_004766114.1	112046	.	T	A	92.50	PASS	AC=2;AF=0.5;AN=4;AlleleCount=1;DP=0;set=Intersection	GT	0/1	0/1
NW_004766114.1	112049	.	G	T	92.50	PASS	AC=1;AF=0.25;AN=4;AlleleCount=1;BaseCalledFraction=0.320755;BaseCalledReadsWithVariant=17;DP=10;SupportFraction=0.565626;TotalReads=47;set=variant	GT:DP:GQ	0/1	0/0:10:1
NW_004766114.1	112061	.	AT	A	160.10	PASS	AC=4;AF=1.0;AN=4;AlleleCount=2;DP=0;set=Intersection	GT	1/1	1/1
NW_004766114.1	112073	.	TGA	T	603.40	PASS	AC=1;AF=0.25;AN=4;AlleleCount=1;BaseCalledFraction=0.217391;BaseCalledReadsWithVariant=10;DP=10;SupportFraction=0.359126;TotalReads=36;set=variant2	GT:DP:GQ	0/0:10:1	0/1
NW_004766114.1	112074	.	G	A	549.50	PASS	AC=2;AF=0.5;AN=4;AlleleCount=2;BaseCalledFraction=0.377358;BaseCalledReadsWithVariant=20;DP=10;SupportFraction=0.627111;TotalReads=47;set=variant	GT:DP:GQ	1/1	0/0:10:1
NW_004766114.1	112082	.	A	C	549.50	PASS	AC=4;AF=1.0;AN=4;AlleleCount=2;DP=0;set=Intersection	GT	1/1	1/1
NW_004766114.1	112089	.	A	G	549.50	PASS	AC=4;AF=1.0;AN=4;AlleleCount=2;DP=0;set=Intersection	GT	1/1	1/1
NW_004766114.1	112094	.	G	A	549.50	PASS	AC=2;AF=0.5;AN=4;AlleleCount=1;DP=0;set=Intersection	GT	0/1	0/1
NW_004766114.1	112096	.	A	T	549.50	PASS	AC=4;AF=1.0;AN=4;AlleleCount=2;DP=0;set=Intersection	GT	1/1	1/1
NW_004766114.1	112097	.	A	T,G	549.50	PASS	AC=2,1;AF=0.5,0.25;AN=4;DP=0;set=Intersection	GT	1/1	0/2
NW_004766114.1	112107	.	GA	G	549.50	PASS	AC=4;AF=1.0;AN=4;AlleleCount=2;DP=0;set=Intersection	GT	1/1	1/1
NW_004766114.1	112127	.	C	T	356.50	PASS	AC=4;AF=1.0;AN=4;AlleleCount=2;DP=0;set=Intersection	GT	1/1	1/1
NW_004766114.1	112137	.	T	G	356.50	PASS	AC=4;AF=1.0;AN=4;AlleleCount=2;DP=0;set=Intersection	GT	1/1	1/1
NW_004766114.1	112141	.	T	A	356.50	PASS	AC=3;AF=0.75;AN=4;DP=0;set=Intersection	GT	0/1	1/1
NW_004766114.1	112143	.	G	T	356.50	PASS	AC=4;AF=1.0;AN=4;AlleleCount=2;DP=0;set=Intersection	GT	1/1	1/1
NW_004766114.1	112144	.	T	G	386.50	PASS	AC=1;AF=0.25;AN=4;AlleleCount=1;BaseCalledFraction=0.232558;BaseCalledReadsWithVariant=10;DP=10;SupportFraction=0.444517;TotalReads=35;set=variant2	GT:DP:GQ	0/0:10:1	0/1
NW_004766114.1	112147	.	A	G	356.50	PASS	AC=4;AF=1.0;AN=4;AlleleCount=2;DP=0;set=Intersection	GT	1/1	1/1
NW_004766114.1	112154	.	GA	G	356.50	PASS	AC=4;AF=1.0;AN=4;AlleleCount=2;DP=0;set=Intersection	GT	1/1	1/1
NW_004766114.1	112164	.	TC	T	356.50	PASS	AC=1;AF=0.25;AN=4;AlleleCount=1;BaseCalledFraction=0.207547;BaseCalledReadsWithVariant=11;DP=10;SupportFraction=0.533191;TotalReads=45;set=variant	GT:DP:GQ	0/1	0/0:10:1
NW_004766114.1	112168	.	TA	T	151	PASS	AC=2;AF=0.5;AN=4;AlleleCount=2;BaseCalledFraction=0.232558;BaseCalledReadsWithVariant=10;DP=10;SupportFraction=0.469604;TotalReads=34;set=variant2	GT:DP:GQ	0/0:10:1	1/1
NW_004766114.1	112178	.	T	A	118.30	PASS	AC=2;AF=0.5;AN=4;AlleleCount=1;DP=0;set=Intersection	GT	0/1	0/1
NW_004766114.1	112189	.	T	A	318.20	PASS	AC=2;AF=0.5;AN=4;AlleleCount=1;BaseCalledReadsWithVariant=11;DP=0;set=Intersection	GT	0/1	0/1
NW_004766114.1	112192	.	T	G	318.20	PASS	AC=2;AF=0.5;AN=4;AlleleCount=1;DP=0;set=Intersection	GT	0/1	0/1
NW_004766114.1	112202	.	C	G	318.20	PASS	AC=4;AF=1.0;AN=4;AlleleCount=2;DP=0;set=Intersection	GT	1/1	1/1
NW_004766114.1	112204	.	AT	A	318.20	PASS	AC=4;AF=1.0;AN=4;AlleleCount=2;DP=0;set=Intersection	GT	1/1	1/1
NW_004766114.1	112216	.	TGA	T,TA	475.10	PASS	AC=1,1;AF=0.25,0.25;AN=4;AlleleCount=1;DP=0;set=Intersection	GT	0/1	0/2
NW_004766114.1	112227	.	T	C	475.10	PASS	AC=4;AF=1.0;AN=4;AlleleCount=2;DP=0;set=Intersection	GT	1/1	1/1
NW_004766114.1	112233	.	T	G	475.10	PASS	AC=4;AF=1.0;AN=4;AlleleCount=2;DP=0;set=Intersection	GT	1/1	1/1
NW_004766114.1	112235	.	T	G	475.10	PASS	AC=4;AF=1.0;AN=4;AlleleCount=2;DP=0;set=Intersection	GT	1/1	1/1
NW_004766114.1	112237	.	T	A	475.10	PASS	AC=2;AF=0.5;AN=4;AlleleCount=1;DP=0;set=Intersection	GT	0/1	0/1
NW_004766114.1	112240	.	T	G	475.10	PASS	AC=3;AF=0.75;AN=4;DP=0;set=Intersection	GT	0/1	1/1
NW_004766114.1	112241	.	T	A	460.20	PASS	AC=1;AF=0.25;AN=4;AlleleCount=1;BaseCalledFraction=0.219512;BaseCalledReadsWithVariant=9;DP=10;SupportFraction=0.261431;TotalReads=33;set=variant2	GT:DP:GQ	0/0:10:1	0/1
NW_004766114.1	112255	.	AC	A	101.10	PASS	AC=3;AF=0.75;AN=4;DP=0;set=Intersection	GT	1/1	0/1
NW_004766114.1	112270	.	C	T	338.90	PASS	AC=4;AF=1.0;AN=4;AlleleCount=2;DP=0;set=Intersection	GT	1/1	1/1
NW_004766114.1	112279	.	G	A	279.60	PASS	AC=1;AF=0.25;AN=4;AlleleCount=1;BaseCalledFraction=0.225;BaseCalledReadsWithVariant=9;DP=10;SupportFraction=0.337867;TotalReads=30;set=variant2	GT:DP:GQ	0/0:10:1	0/1
NW_004766114.1	112280	.	T	G	338.90	PASS	AC=4;AF=1.0;AN=4;AlleleCount=2;DP=0;set=Intersection	GT	1/1	1/1
NW_004766114.1	112284	.	T	A	338.90	PASS	AC=2;AF=0.5;AN=4;AlleleCount=1;DP=0;set=Intersection	GT	0/1	0/1
NW_004766114.1	112286	.	G	T	338.90	PASS	AC=3;AF=0.75;AN=4;DP=0;set=Intersection	GT	0/1	1/1
NW_004766114.1	112287	.	T	G	279.60	PASS	AC=1;AF=0.25;AN=4;AlleleCount=1;BaseCalledFraction=0.275;BaseCalledReadsWithVariant=11;DP=10;SupportFraction=0.452328;TotalReads=30;set=variant2	GT:DP:GQ	0/0:10:1	0/1
NW_004766114.1	112290	.	A	G	338.90	PASS	AC=3;AF=0.75;AN=4;DP=0;set=Intersection	GT	0/1	1/1
NW_004766114.1	112297	.	GA	G	338.90	PASS	AC=3;AF=0.75;AN=4;DP=0;set=Intersection	GT	0/1	1/1
NW_004766114.1	112321	.	T	A	119.80	PASS	AC=3;AF=0.75;AN=4;DP=0;set=Intersection	GT	0/1	1/1
NW_004766114.1	112331	.	G	A	389.20	PASS	AC=1;AF=0.25;AN=4;AlleleCount=1;BaseCalledFraction=0.216216;BaseCalledReadsWithVariant=8;DP=10;SupportFraction=0.401717;TotalReads=30;set=variant2	GT:DP:GQ	0/0:10:1	0/1
NW_004766114.1	112332	.	T	A	248.60	PASS	AC=2;AF=0.5;AN=4;AlleleCount=1;BaseCalledReadsWithVariant=13;DP=0;set=Intersection	GT	0/1	0/1
NW_004766114.1	112335	.	T	G	389.20	PASS	AC=1;AF=0.25;AN=4;AlleleCount=1;BaseCalledFraction=0.459459;BaseCalledReadsWithVariant=17;DP=10;SupportFraction=0.412625;TotalReads=30;set=variant2	GT:DP:GQ	0/0:10:1	0/1
NW_004766114.1	112345	.	C	G	248.60	PASS	AC=4;AF=1.0;AN=4;AlleleCount=2;DP=0;set=Intersection	GT	1/1	1/1
NW_004766114.1	112347	.	AT	A	248.60	PASS	AC=4;AF=1.0;AN=4;AlleleCount=2;BaseCalledReadsWithVariant=22;DP=0;set=Intersection	GT	1/1	1/1
NW_004766114.1	112360	.	G	A	378.50	PASS	AC=3;AF=0.75;AN=4;DP=0;set=Intersection	GT	0/1	1/1
NW_004766114.1	112370	.	T	C	378.50	PASS	AC=4;AF=1.0;AN=4;AlleleCount=2;DP=0;set=Intersection	GT	1/1	1/1
NW_004766114.1	112376	.	T	G	378.50	PASS	AC=4;AF=1.0;AN=4;AlleleCount=2;DP=0;set=Intersection	GT	1/1	1/1
NW_004766114.1	112378	.	T	G	378.50	PASS	AC=4;AF=1.0;AN=4;AlleleCount=2;DP=0;set=Intersection	GT	1/1	1/1
NW_004766114.1	112380	.	T	A	378.50	PASS	AC=2;AF=0.5;AN=4;AlleleCount=1;DP=0;set=Intersection	GT	0/1	0/1
NW_004766114.1	112383	.	T	G	409.20	PASS	AC=1;AF=0.25;AN=4;AlleleCount=1;BaseCalledFraction=0.378378;BaseCalledReadsWithVariant=14;DP=10;SupportFraction=0.412564;TotalReads=30;set=variant2	GT:DP:GQ	0/0:10:1	0/1
NW_004766114.1	112398	.	AC	A	119.50	PASS	AC=3;AF=0.75;AN=4;DP=0;set=Intersection	GT	1/1	0/1
NW_004766114.1	112423	.	A	G	113	PASS	AC=1;AF=0.25;AN=4;AlleleCount=1;BaseCalledFraction=0.257143;BaseCalledReadsWithVariant=9;DP=10;SupportFraction=0.442993;TotalReads=29;set=variant2	GT:DP:GQ	0/0:10:1	0/1
NW_004766114.1	112426	.	T	G	112.20	PASS	AC=4;AF=1.0;AN=4;AlleleCount=2;DP=0;set=Intersection	GT	1/1	1/1
NW_004766114.1	112428	.	C	T	112.20	PASS	AC=3;AF=0.75;AN=4;DP=0;set=Intersection	GT	0/1	1/1
NW_004766114.1	112429	.	CA	C	112.20	PASS	AC=2;AF=0.5;AN=4;AlleleCount=1;DP=0;set=Intersection	GT	0/1	0/1
NW_004766114.1	112433	.	GA	G	113	PASS	AC=2;AF=0.5;AN=4;AlleleCount=2;BaseCalledFraction=0.457143;BaseCalledReadsWithVariant=16;DP=10;SupportFraction=0.656025;TotalReads=29;set=variant2	GT:DP:GQ	0/0:10:1	1/1
NW_004766114.1	112447	.	C	T	657.40	PASS	AC=2;AF=0.5;AN=4;AlleleCount=2;BaseCalledFraction=0.488889;BaseCalledReadsWithVariant=22;DP=10;SupportFraction=0.559175;TotalReads=38;set=variant	GT:DP:GQ	1/1	0/0:10:1
NW_004766114.1	112448	.	AG	A	657.40	PASS	AC=2;AF=0.5;AN=4;AlleleCount=1;DP=0;set=Intersection	GT	0/1	0/1
NW_004766114.1	112458	.	G	C	657.40	PASS	AC=4;AF=1.0;AN=4;AlleleCount=2;DP=0;set=Intersection	GT	1/1	1/1
NW_004766114.1	112464	.	T	G	657.40	PASS	AC=3;AF=0.75;AN=4;DP=0;set=Intersection	GT	1/1	0/1
NW_004766114.1	112471	.	T	G	657.40	PASS	AC=2;AF=0.5;AN=4;AlleleCount=1;BaseCalledReadsWithVariant=12;DP=0;set=Intersection	GT	0/1	0/1
NW_004766114.1	112481	.	GA	G	657.40	PASS	AC=2;AF=0.5;AN=4;AlleleCount=2;BaseCalledFraction=0.266667;BaseCalledReadsWithVariant=12;DP=10;SupportFraction=0.668478;TotalReads=38;set=variant	GT:DP:GQ	1/1	0/0:10:1
NW_004766114.1	112488	.	C	T	657.40	PASS	AC=2;AF=0.5;AN=4;AlleleCount=2;BaseCalledFraction=0.844444;BaseCalledReadsWithVariant=38;DP=10;SupportFraction=0.645978;TotalReads=38;set=variant	GT:DP:GQ	1/1	0/0:10:1
NW_004766114.1	112495	.	TG	T	657.40	PASS	AC=2;AF=0.5;AN=4;AlleleCount=1;DP=0;set=Intersection	GT	0/1	0/1
NW_004766114.1	112516	.	T	A	66.50	PASS	AC=1;AF=0.25;AN=4;AlleleCount=1;BaseCalledFraction=0.294118;BaseCalledReadsWithVariant=10;DP=10;SupportFraction=0.504729;TotalReads=26;set=variant2	GT:DP:GQ	0/0:10:1	0/1
NW_004766114.1	112519	.	G	T	85.70	PASS	AC=2;AF=0.5;AN=4;AlleleCount=1;DP=0;set=Intersection	GT	0/1	0/1
NW_004766114.1	112529	.	GA	G	85.70	PASS	AC=4;AF=1.0;AN=4;AlleleCount=2;DP=0;set=Intersection	GT	1/1	1/1
NW_004766114.1	112559	.	A	G	222.50	PASS	AC=3;AF=0.75;AN=4;DP=0;set=Intersection	GT	0/1	1/1
NW_004766114.1	112560	.	T	G	133	PASS	AC=1;AF=0.25;AN=4;AlleleCount=1;BaseCalledFraction=0.21875;BaseCalledReadsWithVariant=7;DP=10;SupportFraction=0.518412;TotalReads=26;set=variant2	GT:DP:GQ	0/0:10:1	0/1
NW_004766114.1	112562	.	T	G	222.50	PASS	AC=2;AF=0.5;AN=4;AlleleCount=1;DP=0;set=Intersection	GT	0/1	0/1
NW_004766114.1	112563	.	G	GGT	222.50	PASS	AC=2;AF=0.5;AN=4;AlleleCount=1;DP=0;set=Intersection	GT	0/1	0/1
NW_004766114.1	112564	.	C	T	222.50	PASS	AC=2;AF=0.5;AN=4;AlleleCount=1;DP=0;set=Intersection	GT	0/1	0/1
NW_004766114.1	112565	.	CA	C	222.50	PASS	AC=3;AF=0.75;AN=4;DP=0;set=Intersection	GT	1/1	0/1
NW_004766114.1	112569	.	GA	G	222.50	PASS	AC=4;AF=1.0;AN=4;AlleleCount=2;DP=0;set=Intersection	GT	1/1	1/1
NW_004766114.1	112583	.	C	T	613.60	PASS	AC=3;AF=0.75;AN=4;DP=0;set=Intersection	GT	1/1	0/1
NW_004766114.1	112584	.	AG	A	432.50	PASS	AC=1;AF=0.25;AN=4;AlleleCount=1;BaseCalledFraction=0.21875;BaseCalledReadsWithVariant=7;DP=10;SupportFraction=0.250189;TotalReads=24;set=variant2	GT:DP:GQ	0/0:10:1	0/1
NW_004766114.1	112585	.	G	A	613.60	PASS	AC=2;AF=0.5;AN=4;AlleleCount=2;BaseCalledFraction=0.536585;BaseCalledReadsWithVariant=22;DP=10;SupportFraction=0.649457;TotalReads=33;set=variant	GT:DP:GQ	1/1	0/0:10:1
NW_004766114.1	112594	.	G	C	613.60	PASS	AC=3;AF=0.75;AN=4;DP=0;set=Intersection	GT	1/1	0/1
NW_004766114.1	112600	.	T	G	613.60	PASS	AC=3;AF=0.75;AN=4;DP=0;set=Intersection	GT	1/1	0/1
NW_004766114.1	112604	.	T	A	432.50	PASS	AC=1;AF=0.25;AN=4;AlleleCount=1;BaseCalledFraction=0.3125;BaseCalledReadsWithVariant=10;DP=10;SupportFraction=0.286938;TotalReads=24;set=variant2	GT:DP:GQ	0/0:10:1	0/1
NW_004766114.1	112607	.	T	G	613.60	PASS	AC=1;AF=0.25;AN=4;AlleleCount=1;BaseCalledFraction=0.365854;BaseCalledReadsWithVariant=15;DP=10;SupportFraction=0.47167;TotalReads=33;set=variant	GT:DP:GQ	0/1	0/0:10:1
NW_004766114.1	112617	.	GA	G	613.60	PASS	AC=2;AF=0.5;AN=4;AlleleCount=2;BaseCalledFraction=0.439024;BaseCalledReadsWithVariant=18;DP=10;SupportFraction=0.631325;TotalReads=33;set=variant	GT:DP:GQ	1/1	0/0:10:1
NW_004766114.1	112624	.	C	T	613.60	PASS	AC=3;AF=0.75;AN=4;DP=0;set=Intersection	GT	1/1	0/1
NW_004766114.1	112631	.	TG	T	613.60	PASS	AC=1;AF=0.25;AN=4;AlleleCount=1;BaseCalledFraction=0.230769;BaseCalledReadsWithVariant=9;DP=10;SupportFraction=0.454005;TotalReads=33;set=variant	GT:DP:GQ	0/1	0/0:10:1
NW_004766114.1	112632	.	G	A	432.50	PASS	AC=2;AF=0.5;AN=4;AlleleCount=2;BaseCalledFraction=0.419355;BaseCalledReadsWithVariant=13;DP=10;SupportFraction=0.358302;TotalReads=24;set=variant2	GT:DP:GQ	0/0:10:1	1/1
NW_004766117.1	9197	.	C	T	49.70	PASS	AC=1;AF=0.25;AN=4;AlleleCount=1;BaseCalledFraction=0.238095;BaseCalledReadsWithVariant=5;DP=10;SupportFraction=0.440598;TotalReads=17;set=variant2	GT:DP:GQ	0/0:10:1	0/1
NW_004766117.1	9200	.	A	G	49.70	PASS	AC=2;AF=0.5;AN=4;AlleleCount=2;BaseCalledFraction=0.52381;BaseCalledReadsWithVariant=11;DP=10;SupportFraction=0.697551;TotalReads=17;set=variant2	GT:DP:GQ	0/0:10:1	1/1
NW_004766117.1	9315	.	T	A	109.80	PASS	AC=1;AF=0.25;AN=4;AlleleCount=1;BaseCalledFraction=0.35;BaseCalledReadsWithVariant=7;DP=10;SupportFraction=0.550911;TotalReads=18;set=variant	GT:DP:GQ	0/1	0/0:10:1
NW_004766117.1	9323	.	A	G	109.80	PASS	AC=1;AF=0.25;AN=4;AlleleCount=1;BaseCalledFraction=0.25;BaseCalledReadsWithVariant=5;DP=10;SupportFraction=0.361798;TotalReads=18;set=variant	GT:DP:GQ	0/1	0/0:10:1
NW_004766117.1	9367	.	A	C	234.80	PASS	AC=4;AF=1.0;AN=4;AlleleCount=2;DP=0;set=Intersection	GT	1/1	1/1
NW_004766117.1	9373	.	A	G	234.80	PASS	AC=3;AF=0.75;AN=4;DP=0;set=Intersection	GT	0/1	1/1
NW_004766117.1	9389	.	AC	A	150.70	PASS	AC=2;AF=0.5;AN=4;AlleleCount=2;BaseCalledFraction=0.217391;BaseCalledReadsWithVariant=5;DP=10;SupportFraction=0.617669;TotalReads=18;set=variant2	GT:DP:GQ	0/0:10:1	1/1
NW_004766117.1	9395	.	C	G	150.70	PASS	AC=1;AF=0.25;AN=4;AlleleCount=1;BaseCalledFraction=0.375;BaseCalledReadsWithVariant=9;DP=10;SupportFraction=0.467854;TotalReads=18;set=variant2	GT:DP:GQ	0/0:10:1	0/1
NW_004766117.1	9425	.	T	A	108	PASS	AC=3;AF=0.75;AN=4;DP=0;TotalReads=20;set=Intersection	GT	0/1	1/1
NW_004766117.1	9435	.	A	G	131.40	PASS	AC=1;AF=0.25;AN=4;AlleleCount=1;BaseCalledFraction=0.25;BaseCalledReadsWithVariant=6;DP=10;SupportFraction=0.380566;TotalReads=20;set=variant2	GT:DP:GQ	0/0:10:1	0/1
NW_004766117.1	9444	.	C	T	131.40	PASS	AC=1;AF=0.25;AN=4;AlleleCount=1;BaseCalledFraction=0.208333;BaseCalledReadsWithVariant=5;DP=10;SupportFraction=0.508028;TotalReads=20;set=variant2	GT:DP:GQ	0/0:10:1	0/1
NW_004766117.1	9454	.	C	T	131.40	PASS	AC=2;AF=0.5;AN=4;AlleleCount=2;BaseCalledFraction=0.5;BaseCalledReadsWithVariant=12;DP=10;SupportFraction=0.591786;TotalReads=20;set=variant2	GT:DP:GQ	0/0:10:1	1/1
NW_004766117.1	9478	.	A	G	122	PASS	AC=1;AF=0.25;AN=4;AlleleCount=1;BaseCalledFraction=0.458333;BaseCalledReadsWithVariant=11;DP=10;SupportFraction=0.164156;TotalReads=20;set=variant2	GT:DP:GQ	0/0:10:1	0/1
NW_004766117.1	9483	.	C	A	122	PASS	AC=1;AF=0.25;AN=4;AlleleCount=1;BaseCalledFraction=0.541667;BaseCalledReadsWithVariant=13;DP=10;SupportFraction=0.20399;TotalReads=20;set=variant2	GT:DP:GQ	0/0:10:1	0/1
NW_004766117.1	9486	.	G	A	118.10	PASS	AC=2;AF=0.5;AN=4;AlleleCount=1;DP=0;set=Intersection	GT	0/1	0/1
NW_004766117.1	9502	.	G	A	122	PASS	AC=1;AF=0.25;AN=4;AlleleCount=1;BaseCalledFraction=0.75;BaseCalledReadsWithVariant=18;DP=10;SupportFraction=0.295911;TotalReads=20;set=variant2	GT:DP:GQ	0/0:10:1	0/1
NW_004766117.1	9505	.	C	T	122	PASS	AC=1;AF=0.25;AN=4;AlleleCount=1;BaseCalledFraction=0.708333;BaseCalledReadsWithVariant=17;DP=10;SupportFraction=0.218876;TotalReads=20;set=variant2	GT:DP:GQ	0/0:10:1	0/1
NW_004766117.1	9525	.	GC	G	134.90	PASS	AC=1;AF=0.25;AN=4;AlleleCount=1;BaseCalledFraction=0.208333;BaseCalledReadsWithVariant=5;DP=10;SupportFraction=0.572636;TotalReads=19;set=variant2	GT:DP:GQ	0/0:10:1	0/1
NW_004766117.1	9534	.	T	TA	134.90	PASS	AC=1;AF=0.25;AN=4;AlleleCount=1;BaseCalledFraction=0.458333;BaseCalledReadsWithVariant=11;DP=10;SupportFraction=0.491971;TotalReads=19;set=variant2	GT:DP:GQ	0/0:10:1	0/1
NW_004766117.1	9537	.	C	T	134.90	PASS	AC=1;AF=0.25;AN=4;AlleleCount=1;BaseCalledFraction=0.44;BaseCalledReadsWithVariant=11;DP=10;SupportFraction=0.547157;TotalReads=19;set=variant2	GT:DP:GQ	0/0:10:1	0/1
NW_004766117.1	9538	.	A	G	134.90	PASS	AC=1;AF=0.25;AN=4;AlleleCount=1;BaseCalledFraction=0.52;BaseCalledReadsWithVariant=13;DP=10;SupportFraction=0.567998;TotalReads=19;set=variant2	GT:DP:GQ	0/0:10:1	0/1
NW_004766117.1	9540	.	AC	A	134.90	PASS	AC=1;AF=0.25;AN=4;AlleleCount=1;BaseCalledFraction=0.24;BaseCalledReadsWithVariant=6;DP=10;SupportFraction=0.619334;TotalReads=19;set=variant2	GT:DP:GQ	0/0:10:1	0/1
NW_004766117.1	9543	.	C	T	134.90	PASS	AC=1;AF=0.25;AN=4;AlleleCount=1;BaseCalledFraction=0.36;BaseCalledReadsWithVariant=9;DP=10;SupportFraction=0.605846;TotalReads=19;set=variant2	GT:DP:GQ	0/0:10:1	0/1
NW_004766117.1	9547	.	G	T	134.90	PASS	AC=1;AF=0.25;AN=4;AlleleCount=1;BaseCalledFraction=0.269231;BaseCalledReadsWithVariant=7;DP=10;SupportFraction=0.468317;TotalReads=19;set=variant2	GT:DP:GQ	0/0:10:1	0/1
NW_004766117.1	9553	.	C	T	134.90	PASS	AC=1;AF=0.25;AN=4;AlleleCount=1;BaseCalledFraction=0.346154;BaseCalledReadsWithVariant=9;DP=10;SupportFraction=0.445005;TotalReads=19;set=variant2	GT:DP:GQ	0/0:10:1	0/1
NW_004766117.1	9557	.	AT	A	134.90	PASS	AC=1;AF=0.25;AN=4;AlleleCount=1;BaseCalledFraction=0.269231;BaseCalledReadsWithVariant=7;DP=10;SupportFraction=0.556231;TotalReads=19;set=variant2	GT:DP:GQ	0/0:10:1	0/1
NW_004766117.1	9577	.	T	A	103.90	PASS	AC=3;AF=0.75;AN=4;DP=0;set=Intersection	GT	0/1	1/1
NW_004766117.1	9591	.	C	T	38.50	PASS	AC=1;AF=0.25;AN=4;AlleleCount=1;BaseCalledFraction=0.64;BaseCalledReadsWithVariant=16;DP=10;SupportFraction=0.468457;TotalReads=21;set=variant2	GT:DP:GQ	0/0:10:1	0/1
NW_004766117.1	9603	.	G	T	33.90	PASS	AC=1;AF=0.25;AN=4;AlleleCount=1;BaseCalledFraction=0.6;BaseCalledReadsWithVariant=15;DP=10;SupportFraction=0.452978;TotalReads=21;set=variant2	GT:DP:GQ	0/0:10:1	0/1
NW_004766117.1	9605	.	G	A	33.90	PASS	AC=1;AF=0.25;AN=4;AlleleCount=1;BaseCalledFraction=0.28;BaseCalledReadsWithVariant=7;DP=10;SupportFraction=0.323046;TotalReads=21;set=variant2	GT:DP:GQ	0/0:10:1	0/1
NW_004766117.1	9606	.	C	T	119.10	PASS	AC=1;AF=0.25;AN=4;AlleleCount=1;BaseCalledFraction=0.409091;BaseCalledReadsWithVariant=9;DP=10;SupportFraction=0.43904;TotalReads=21;set=variant	GT:DP:GQ	0/1	0/0:10:1
NW_004766117.1	9608	.	C	T	119.10	PASS	AC=2;AF=0.5;AN=4;AlleleCount=1;DP=0;TotalReads=21;set=Intersection	GT	0/1	0/1
NW_004766117.1	9648	.	T	TG	62.50	PASS	AC=2;AF=0.5;AN=4;AlleleCount=1;DP=0;TotalReads=21;set=Intersection	GT	0/1	0/1
NW_004766117.1	9651	.	T	C	62.50	PASS	AC=2;AF=0.5;AN=4;AlleleCount=1;DP=0;TotalReads=21;set=Intersection	GT	0/1	0/1
NW_004766117.1	9679	.	CT	C	84.30	PASS	AC=2;AF=0.5;AN=4;AlleleCount=2;BaseCalledFraction=0.230769;BaseCalledReadsWithVariant=6;DP=10;SupportFraction=0.463403;TotalReads=21;set=variant2	GT:DP:GQ	0/0:10:1	1/1
NW_004766117.1	9680	.	T	C	95.40	PASS	AC=1;AF=0.25;AN=4;AlleleCount=1;BaseCalledFraction=0.695652;BaseCalledReadsWithVariant=16;DP=10;SupportFraction=0.525974;TotalReads=21;set=variant	GT:DP:GQ	0/1	0/0:10:1
NW_004766117.1	9691	.	AC	A	95.40	PASS	AC=1;AF=0.25;AN=4;AlleleCount=1;BaseCalledFraction=0.304348;BaseCalledReadsWithVariant=7;DP=10;SupportFraction=0.328387;TotalReads=21;set=variant	GT:DP:GQ	0/1	0/0:10:1
NW_004766117.1	9804	.	TGTGC	T	142.10	PASS	AC=1;AF=0.25;AN=4;AlleleCount=1;BaseCalledFraction=0.217391;BaseCalledReadsWithVariant=5;DP=10;SupportFraction=0.744512;TotalReads=22;set=variant	GT:DP:GQ	0/1	0/0:10:1
NW_004766117.1	9809	.	AGGTC	A	142.10	PASS	AC=1;AF=0.25;AN=4;AlleleCount=1;BaseCalledFraction=0.217391;BaseCalledReadsWithVariant=5;DP=10;SupportFraction=0.77465;TotalReads=22;set=variant	GT:DP:GQ	0/1	0/0:10:1
NW_004766117.1	9825	.	G	A	55.70	PASS	AC=1;AF=0.25;AN=4;AlleleCount=1;BaseCalledFraction=0.217391;BaseCalledReadsWithVariant=5;DP=10;SupportFraction=0.356867;TotalReads=22;set=variant	GT:DP:GQ	0/1	0/0:10:1
NW_004766117.1	9826	.	C	T	55.70	PASS	AC=3;AF=0.75;AN=4;DP=0;set=Intersection	GT	0/1	1/1
NW_004766117.1	9828	.	GC	G	133.20	PASS	AC=1;AF=0.25;AN=4;AlleleCount=1;BaseCalledFraction=0.230769;BaseCalledReadsWithVariant=6;DP=10;SupportFraction=0.53503;TotalReads=23;set=variant2	GT:DP:GQ	0/0:10:1	0/1
NW_004766117.1	9837	.	TA	T	133.20	PASS	AC=1;AF=0.25;AN=4;AlleleCount=1;BaseCalledFraction=0.307692;BaseCalledReadsWithVariant=8;DP=10;SupportFraction=0.555397;TotalReads=23;set=variant2	GT:DP:GQ	0/0:10:1	0/1
NW_004766117.1	9841	.	G	C	133.20	PASS	AC=1;AF=0.25;AN=4;AlleleCount=1;BaseCalledFraction=0.346154;BaseCalledReadsWithVariant=9;DP=10;SupportFraction=0.359015;TotalReads=23;set=variant2	GT:DP:GQ	0/0:10:1	0/1
NW_004766117.1	9842	.	G	A	133.20	PASS	AC=1;AF=0.25;AN=4;AlleleCount=1;BaseCalledFraction=0.269231;BaseCalledReadsWithVariant=7;DP=10;SupportFraction=0.338015;TotalReads=23;set=variant2	GT:DP:GQ	0/0:10:1	0/1
NW_004766117.1	9844	.	AC	A	133.20	PASS	AC=1;AF=0.25;AN=4;AlleleCount=1;BaseCalledFraction=0.538462;BaseCalledReadsWithVariant=14;DP=10;SupportFraction=0.316515;TotalReads=23;set=variant2	GT:DP:GQ	0/0:10:1	0/1
NW_004766117.1	9859	.	G	A	22.60	PASS	AC=1;AF=0.25;AN=4;AlleleCount=1;BaseCalledFraction=0.291667;BaseCalledReadsWithVariant=7;DP=10;SupportFraction=0.450752;TotalReads=22;set=variant	GT:DP:GQ	0/1	0/0:10:1
NW_004766117.1	9874	.	C	T	65.90	PASS	AC=2;AF=0.5;AN=4;AlleleCount=1;DP=0;set=Intersection	GT	0/1	0/1
NW_004766117.1	9896	.	C	T	108.90	PASS	AC=1;AF=0.25;AN=4;AlleleCount=1;BaseCalledFraction=0.416667;BaseCalledReadsWithVariant=10;DP=10;SupportFraction=0.60799;TotalReads=22;set=variant	GT:DP:GQ	0/1	0/0:10:1
NW_004766117.1	9927	.	G	A	64	PASS	AC=1;AF=0.25;AN=4;AlleleCount=1;BaseCalledFraction=0.230769;BaseCalledReadsWithVariant=6;DP=10;SupportFraction=0.478265;TotalReads=23;set=variant2	GT:DP:GQ	0/0:10:1	0/1
NW_004766117.1	9934	.	T	C	64	PASS	AC=1;AF=0.25;AN=4;AlleleCount=1;BaseCalledFraction=0.230769;BaseCalledReadsWithVariant=6;DP=10;SupportFraction=0.403317;TotalReads=23;set=variant2	GT:DP:GQ	0/0:10:1	0/1
NW_004766117.1	9940	.	A	T	64	PASS	AC=1;AF=0.25;AN=4;AlleleCount=1;BaseCalledFraction=0.230769;BaseCalledReadsWithVariant=6;DP=10;SupportFraction=0.448128;TotalReads=23;set=variant2	GT:DP:GQ	0/0:10:1	0/1
NW_004766117.1	9952	.	G	T	100.40	PASS	AC=1;AF=0.25;AN=4;AlleleCount=1;BaseCalledFraction=0.461538;BaseCalledReadsWithVariant=12;DP=10;SupportFraction=0.422205;TotalReads=23;set=variant2	GT:DP:GQ	0/0:10:1	0/1
NW_004766117.1	9954	.	A	G	100.40	PASS	AC=1;AF=0.25;AN=4;AlleleCount=1;BaseCalledFraction=0.230769;BaseCalledReadsWithVariant=6;DP=10;SupportFraction=0.361752;TotalReads=23;set=variant2	GT:DP:GQ	0/0:10:1	0/1
NW_004766117.1	9958	.	T	A	100.40	PASS	AC=1;AF=0.25;AN=4;AlleleCount=1;BaseCalledFraction=0.5;BaseCalledReadsWithVariant=13;DP=10;SupportFraction=0.407186;TotalReads=23;set=variant2	GT:DP:GQ	0/0:10:1	0/1
NW_004766117.1	9967	.	T	C	100.40	PASS	AC=1;AF=0.25;AN=4;AlleleCount=1;BaseCalledFraction=0.653846;BaseCalledReadsWithVariant=17;DP=10;SupportFraction=0.57013;TotalReads=23;set=variant2	GT:DP:GQ	0/0:10:1	0/1
NW_004766117.1	9973	.	C	T	100.40	PASS	AC=1;AF=0.25;AN=4;AlleleCount=1;BaseCalledFraction=0.230769;BaseCalledReadsWithVariant=6;DP=10;SupportFraction=0.508931;TotalReads=23;set=variant2	GT:DP:GQ	0/0:10:1	0/1
NW_004766117.1	9981	.	GC	G	100.40	PASS	AC=1;AF=0.25;AN=4;AlleleCount=1;BaseCalledFraction=0.346154;BaseCalledReadsWithVariant=9;DP=10;SupportFraction=0.499925;TotalReads=23;set=variant2	GT:DP:GQ	0/0:10:1	0/1
NW_004766117.1	10008	.	A	T	230	PASS	AC=4;AF=1.0;AN=4;AlleleCount=2;DP=0;TotalReads=23;set=Intersection	GT	1/1	1/1
NW_004766117.1	10049	.	C	T	51.90	PASS	AC=1;AF=0.25;AN=4;AlleleCount=1;BaseCalledFraction=0.230769;BaseCalledReadsWithVariant=6;DP=10;SupportFraction=0.498198;TotalReads=23;set=variant2	GT:DP:GQ	0/0:10:1	0/1
NW_004766117.1	10071	.	G	A	43.10	PASS	AC=1;AF=0.25;AN=4;AlleleCount=1;BaseCalledFraction=0.291667;BaseCalledReadsWithVariant=7;DP=10;SupportFraction=0.491608;TotalReads=23;set=variant	GT:DP:GQ	0/1	0/0:10:1
NW_004766117.1	10080	.	A	G	33.80	PASS	AC=1;AF=0.25;AN=4;AlleleCount=1;BaseCalledFraction=0.269231;BaseCalledReadsWithVariant=7;DP=10;SupportFraction=0.501336;TotalReads=23;set=variant2	GT:DP:GQ	0/0:10:1	0/1
NW_004766117.1	10087	.	G	T	33.80	PASS	AC=1;AF=0.25;AN=4;AlleleCount=1;BaseCalledFraction=0.259259;BaseCalledReadsWithVariant=7;DP=10;SupportFraction=0.383;TotalReads=23;set=variant2	GT:DP:GQ	0/0:10:1	0/1
NW_004766117.1	10098	.	A	C	124.80	PASS	AC=2;AF=0.5;AN=4;AlleleCount=1;DP=0;TotalReads=23;set=Intersection	GT	0/1	0/1
NW_004766117.1	10113	.	A	G	193.40	PASS	AC=1;AF=0.25;AN=4;AlleleCount=1;BaseCalledFraction=0.259259;BaseCalledReadsWithVariant=7;DP=10;SupportFraction=0.388357;TotalReads=23;set=variant2	GT:DP:GQ	0/0:10:1	0/1
NW_004766117.1	10122	.	A	C	193.40	PASS	AC=1;AF=0.25;AN=4;AlleleCount=1;BaseCalledFraction=0.259259;BaseCalledReadsWithVariant=7;DP=10;SupportFraction=0.429723;TotalReads=23;set=variant2	GT:DP:GQ	0/0:10:1	0/1
NW_004766117.1	10129	.	A	G	193.40	PASS	AC=1;AF=0.25;AN=4;AlleleCount=1;BaseCalledFraction=0.333333;BaseCalledReadsWithVariant=9;DP=10;SupportFraction=0.480862;TotalReads=23;set=variant2	GT:DP:GQ	0/0:10:1	0/1
NW_004766117.1	10137	.	CT	C	74.80	PASS	AC=1;AF=0.25;AN=4;AlleleCount=1;BaseCalledFraction=0.25;BaseCalledReadsWithVariant=6;DP=10;SupportFraction=0.450207;TotalReads=23;set=variant	GT:DP:GQ	0/1	0/0:10:1
NW_004766117.1	10138	.	T	C	193.40	PASS	AC=2;AF=0.5;AN=4;AlleleCount=2;BaseCalledFraction=0.814815;BaseCalledReadsWithVariant=22;DP=10;SupportFraction=0.649597;TotalReads=23;set=variant2	GT:DP:GQ	0/0:10:1	1/1
NW_004766117.1	10143	.	T	TA	193.40	PASS	AC=1;AF=0.25;AN=4;AlleleCount=1;BaseCalledFraction=0.37037;BaseCalledReadsWithVariant=10;DP=10;SupportFraction=0.349137;TotalReads=23;set=variant2	GT:DP:GQ	0/0:10:1	0/1
NW_004766117.1	10146	.	C	G	193.40	PASS	AC=1;AF=0.25;AN=4;AlleleCount=1;BaseCalledFraction=0.37037;BaseCalledReadsWithVariant=10;DP=10;SupportFraction=0.448178;TotalReads=23;set=variant2	GT:DP:GQ	0/0:10:1	0/1
NW_004766117.1	10190	.	T	TA	88	PASS	AC=4;AF=1.0;AN=4;AlleleCount=2;DP=0;TotalReads=21;set=Intersection	GT	1/1	1/1
NW_004766117.1	10275	.	A	T	66.60	PASS	AC=1;AF=0.25;AN=4;AlleleCount=1;BaseCalledFraction=0.333333;BaseCalledReadsWithVariant=7;DP=10;SupportFraction=0.523431;TotalReads=20;set=variant	GT:DP:GQ	0/1	0/0:10:1
NW_004766117.1	10291	.	A	C	88.50	PASS	AC=1;AF=0.25;AN=4;AlleleCount=1;BaseCalledFraction=0.333333;BaseCalledReadsWithVariant=7;DP=10;SupportFraction=0.502533;TotalReads=20;set=variant	GT:DP:GQ	0/1	0/0:10:1
NW_004766123.1	82316	.	T	G	203.80	PASS	AC=1;AF=0.25;AN=4;AlleleCount=1;BaseCalledFraction=1;BaseCalledReadsWithVariant=20;DP=10;SupportFraction=0.827035;TotalReads=17;set=variant2	GT:DP:GQ	0/0:10:1	0/1
NW_004766123.1	82357	.	A	T	145.90	PASS	AC=1;AF=0.25;AN=4;AlleleCount=1;BaseCalledFraction=0.714286;BaseCalledReadsWithVariant=15;DP=10;SupportFraction=0.724667;TotalReads=19;set=variant2	GT:DP:GQ	0/0:10:1	0/1
NW_004766123.1	82411	.	T	C	38.10	PASS	AC=1;AF=0.25;AN=4;AlleleCount=1;BaseCalledFraction=0.25;BaseCalledReadsWithVariant=5;DP=10;SupportFraction=0.374304;TotalReads=19;set=variant2	GT:DP:GQ	0/0:10:1	0/1
NW_004766123.1	82448	.	A	T	62.50	PASS	AC=1;AF=0.25;AN=4;AlleleCount=1;BaseCalledFraction=0.25;BaseCalledReadsWithVariant=5;DP=10;SupportFraction=0.385112;TotalReads=19;set=variant2	GT:DP:GQ	0/0:10:1	0/1
NW_004766124.1	83585	.	C	A	1164.20	PASS	AC=3;AF=0.75;AN=4;DP=0;set=Intersection	GT	0/1	1/1
NW_004766124.1	83589	.	C	T	1164.20	PASS	AC=4;AF=1.0;AN=4;AlleleCount=2;DP=0;set=Intersection	GT	1/1	1/1
NW_004766124.1	83612	.	A	G	353.90	PASS	AC=4;AF=1.0;AN=4;AlleleCount=2;DP=0;set=Intersection	GT	1/1	1/1
NW_004766124.1	83633	.	CG	C	24	PASS	AC=2;AF=0.5;AN=4;AlleleCount=1;DP=0;set=Intersection	GT	0/1	0/1
NW_004766124.1	83664	.	G	A	1212.10	PASS	AC=4;AF=1.0;AN=4;AlleleCount=2;DP=0;set=Intersection	GT	1/1	1/1
NW_004766124.1	83666	.	G	A	1212.10	PASS	AC=3;AF=0.75;AN=4;DP=0;set=Intersection	GT	0/1	1/1
NW_004766124.1	83685	.	A	C	956.80	PASS	AC=3;AF=0.75;AN=4;DP=0;set=Intersection	GT	0/1	1/1
NW_004766124.1	83736	.	G	C	1468.40	PASS	AC=3;AF=0.75;AN=4;DP=0;set=Intersection	GT	0/1	1/1
NW_004766124.1	83741	.	TC	T	1468.40	PASS	AC=1;AF=0.25;AN=4;AlleleCount=1;BaseCalledFraction=0.200935;BaseCalledReadsWithVariant=43;DP=10;SupportFraction=0.360682;TotalReads=201;set=variant	GT:DP:GQ	0/1	0/0:10:1
NW_004766124.1	83919	.	G	C	2207.60	PASS	AC=4;AF=1.0;AN=4;AlleleCount=2;DP=0;set=Intersection	GT	1/1	1/1
NW_004766124.1	83931	.	G	T	2024.40	PASS	AC=4;AF=1.0;AN=4;AlleleCount=2;DP=0;set=Intersection	GT	1/1	1/1
NW_004766124.1	83972	.	C	T	16665.50	PASS	AC=1;AF=0.25;AN=4;AlleleCount=1;BaseCalledFraction=0.28882;BaseCalledReadsWithVariant=93;DP=10;SupportFraction=0.462973;TotalReads=307;set=variant2	GT:DP:GQ	0/0:10:1	0/1
NW_004766124.1	83974	.	A	T	9466	PASS	AC=4;AF=1.0;AN=4;AlleleCount=2;DP=0;set=Intersection	GT	1/1	1/1
NW_004766124.1	83978	.	G	T	9466	PASS	AC=4;AF=1.0;AN=4;AlleleCount=2;DP=0;set=Intersection	GT	1/1	1/1
NW_004766124.1	83981	.	T	TG	9466	PASS	AC=4;AF=1.0;AN=4;AlleleCount=2;DP=0;set=Intersection	GT	1/1	1/1
NW_004766124.1	83985	.	C	T	9466	PASS	AC=4;AF=1.0;AN=4;AlleleCount=2;DP=0;set=Intersection	GT	1/1	1/1
NW_004766124.1	83990	.	T	C	9466	PASS	AC=4;AF=1.0;AN=4;AlleleCount=2;DP=0;set=Intersection	GT	1/1	1/1
NW_004766124.1	83996	.	A	AAGGACACT	9466	PASS	AC=2;AF=0.5;AN=4;AlleleCount=1;DP=0;set=Intersection	GT	0/1	0/1
NW_004766124.1	84043	.	C	A	1409	PASS	AC=3;AF=0.75;AN=4;DP=0;set=Intersection	GT	0/1	1/1
NW_004766124.1	84082	.	ACG	A	54.40	PASS	AC=2;AF=0.5;AN=4;AlleleCount=1;DP=0;set=Intersection	GT	0/1	0/1
NW_004766124.1	84096	.	T	G	1378	PASS	AC=4;AF=1.0;AN=4;AlleleCount=2;DP=0;set=Intersection	GT	1/1	1/1
NW_004766125.1	98149	.	C	A	71	PASS	AC=1;AF=0.25;AN=4;AlleleCount=1;BaseCalledFraction=0.727273;BaseCalledReadsWithVariant=16;DP=10;SupportFraction=0.506007;TotalReads=13;set=variant2	GT:DP:GQ	0/0:10:1	0/1
NW_004766125.1	98155	.	C	T	71	PASS	AC=1;AF=0.25;AN=4;AlleleCount=1;BaseCalledFraction=0.681818;BaseCalledReadsWithVariant=15;DP=10;SupportFraction=0.387453;TotalReads=13;set=variant2	GT:DP:GQ	0/0:10:1	0/1
NW_004766125.1	98160	.	A	T	71	PASS	AC=1;AF=0.25;AN=4;AlleleCount=1;BaseCalledFraction=0.434783;BaseCalledReadsWithVariant=10;DP=10;SupportFraction=0.192728;TotalReads=13;set=variant2	GT:DP:GQ	0/0:10:1	0/1
NW_004766125.1	98166	.	G	A	20.60	PASS	AC=1;AF=0.25;AN=4;AlleleCount=1;BaseCalledFraction=0.238095;BaseCalledReadsWithVariant=5;DP=10;SupportFraction=0.331962;TotalReads=7;set=variant	GT:DP:GQ	0/1	0/0:10:1
NW_004766125.1	98172	.	C	A	20.60	PASS	AC=2;AF=0.5;AN=4;AlleleCount=1;DP=0;set=Intersection	GT	0/1	0/1
NW_004766125.1	98185	.	TC	T	83.10	PASS	AC=1;AF=0.25;AN=4;AlleleCount=1;BaseCalledFraction=0.322581;BaseCalledReadsWithVariant=10;DP=10;SupportFraction=0.392157;TotalReads=16;set=variant	GT:DP:GQ	0/1	0/0:10:1
NW_004766125.1	98186	.	C	T	170.20	PASS	AC=1;AF=0.25;AN=4;AlleleCount=1;BaseCalledFraction=0.583333;BaseCalledReadsWithVariant=28;DP=10;SupportFraction=0.419668;TotalReads=18;set=variant2	GT:DP:GQ	0/0:10:1	0/1
NW_004766125.1	98192	.	G	A	83.10	PASS	AC=2;AF=0.5;AN=4;AlleleCount=1;DP=0;set=Intersection	GT	0/1	0/1
NW_004766125.1	98201	.	G	C	83.10	PASS	AC=2;AF=0.5;AN=4;AlleleCount=1;DP=0;set=Intersection	GT	0/1	0/1
NW_004766125.1	98204	.	G	A	83.10	PASS	AC=1;AF=0.25;AN=4;AlleleCount=1;BaseCalledFraction=0.225806;BaseCalledReadsWithVariant=7;DP=10;SupportFraction=0.485249;TotalReads=16;set=variant	GT:DP:GQ	0/1	0/0:10:1
NW_004766125.1	98205	.	G	GACCAAAA	170.20	PASS	AC=1;AF=0.25;AN=4;AlleleCount=1;BaseCalledFraction=0.229167;BaseCalledReadsWithVariant=11;DP=10;SupportFraction=0.33412;TotalReads=18;set=variant2	GT:DP:GQ	0/0:10:1	0/1
NW_004766125.1	98274	.	TA	T	61.50	PASS	AC=2;AF=0.5;AN=4;AlleleCount=2;BaseCalledFraction=0.225806;BaseCalledReadsWithVariant=7;DP=10;SupportFraction=0.577164;TotalReads=26;set=variant	GT:DP:GQ	1/1	0/0:10:1
NW_004766125.1	98275	.	A	T	100.50	PASS	AC=1;AF=0.25;AN=4;AlleleCount=1;BaseCalledFraction=0.333333;BaseCalledReadsWithVariant=17;DP=10;SupportFraction=0.430728;TotalReads=40;set=variant2	GT:DP:GQ	0/0:10:1	0/1
NW_004766125.1	98279	.	T	G	61.50	PASS	AC=2;AF=0.5;AN=4;AlleleCount=1;DP=0;set=Intersection	GT	0/1	0/1
NW_004766125.1	98283	.	AT	A	61.50	PASS	AC=2;AF=0.5;AN=4;AlleleCount=2;BaseCalledFraction=0.290323;BaseCalledReadsWithVariant=9;DP=10;SupportFraction=0.534616;TotalReads=26;set=variant	GT:DP:GQ	1/1	0/0:10:1
NW_004766125.1	98322	.	TA	T	157.70	PASS	AC=1;AF=0.25;AN=4;AlleleCount=1;BaseCalledFraction=0.235294;BaseCalledReadsWithVariant=12;DP=10;SupportFraction=0.278804;TotalReads=40;set=variant2	GT:DP:GQ	0/0:10:1	0/1
NW_004766125.1	98323	.	A	T	82.90	PASS	AC=2;AF=0.5;AN=4;AlleleCount=2;BaseCalledFraction=0.387097;BaseCalledReadsWithVariant=12;DP=10;SupportFraction=0.559956;TotalReads=26;set=variant	GT:DP:GQ	1/1	0/0:10:1
NW_004766125.1	98327	.	T	G	82.90	PASS	AC=2;AF=0.5;AN=4;AlleleCount=1;DP=0;set=Intersection	GT	0/1	0/1
NW_004766125.1	98331	.	AT	A	82.90	PASS	AC=1;AF=0.25;AN=4;AlleleCount=1;BaseCalledFraction=0.225806;BaseCalledReadsWithVariant=7;DP=10;SupportFraction=0.506309;TotalReads=26;set=variant	GT:DP:GQ	0/1	0/0:10:1
NW_004766125.1	98337	.	T	C	82.90	PASS	AC=1;AF=0.25;AN=4;AlleleCount=1;BaseCalledFraction=0.225806;BaseCalledReadsWithVariant=7;DP=10;SupportFraction=0.364095;TotalReads=26;set=variant	GT:DP:GQ	0/1	0/0:10:1
NW_004766125.1	98346	.	A	T	82.90	PASS	AC=1;AF=0.25;AN=4;AlleleCount=1;BaseCalledFraction=0.225806;BaseCalledReadsWithVariant=7;DP=10;SupportFraction=0.436235;TotalReads=26;set=variant	GT:DP:GQ	0/1	0/0:10:1
NW_004766125.1	98363	.	N	T	45	PASS	AC=1;AF=0.25;AN=4;AlleleCount=1;BaseCalledFraction=0.225806;BaseCalledReadsWithVariant=7;DP=10;SupportFraction=0.44651;TotalReads=26;set=variant	GT:DP:GQ	0/1	0/0:10:1
NW_004766125.1	98366	.	N	T	45	PASS	AC=2;AF=0.5;AN=4;AlleleCount=2;BaseCalledFraction=0.225806;BaseCalledReadsWithVariant=7;DP=10;SupportFraction=0.601799;TotalReads=26;set=variant	GT:DP:GQ	1/1	0/0:10:1
NW_004766125.1	98407	.	N	T	67.20	PASS	AC=2;AF=0.5;AN=4;AlleleCount=2;BaseCalledFraction=0.225806;BaseCalledReadsWithVariant=7;DP=10;SupportFraction=0.688704;TotalReads=26;set=variant	GT:DP:GQ	1/1	0/0:10:1
NW_004766125.1	98469	.	A	T	328.70	PASS	AC=3;AF=0.75;AN=4;DP=0;set=Intersection	GT	0/1	1/1
NW_004766125.1	98470	.	T	A	328.70	PASS	AC=2;AF=0.5;AN=4;AlleleCount=1;DP=0;set=Intersection	GT	0/1	0/1
NW_004766125.1	98482	.	TC	T	433.10	PASS	AC=1;AF=0.25;AN=4;AlleleCount=1;BaseCalledFraction=0.245283;BaseCalledReadsWithVariant=13;DP=10;SupportFraction=0.308346;TotalReads=40;set=variant2	GT:DP:GQ	0/0:10:1	0/1
NW_004766125.1	98483	.	C	T	328.70	PASS	AC=2;AF=0.5;AN=4;AlleleCount=2;BaseCalledFraction=0.428571;BaseCalledReadsWithVariant=15;DP=10;SupportFraction=0.360566;TotalReads=26;set=variant	GT:DP:GQ	1/1	0/0:10:1
NW_004766125.1	98491	.	T	A	328.70	PASS	AC=2;AF=0.5;AN=4;AlleleCount=1;DP=0;set=Intersection	GT	0/1	0/1
NW_004766125.1	98494	.	TG	T	328.70	PASS	AC=4;AF=1.0;AN=4;AlleleCount=2;DP=0;set=Intersection	GT	1/1	1/1
NW_004766125.1	98530	.	TA	T	52.70	PASS	AC=3;AF=0.75;AN=4;DP=0;set=Intersection	GT	1/1	0/1
NW_004766125.1	98539	.	AT	A	52.70	PASS	AC=4;AF=1.0;AN=4;AlleleCount=2;DP=0;set=Intersection	GT	1/1	1/1
NW_004766125.1	98573	.	AT	A	212.70	PASS	AC=1;AF=0.25;AN=4;AlleleCount=1;BaseCalledFraction=0.226415;BaseCalledReadsWithVariant=12;DP=10;SupportFraction=0.453096;TotalReads=41;set=variant2	GT:DP:GQ	0/0:10:1	0/1
NW_004766125.1	98582	.	T	A	100.70	PASS	AC=3;AF=0.75;AN=4;DP=0;set=Intersection	GT	0/1	1/1
NW_004766125.1	98587	.	AT	A	100.70	PASS	AC=3;AF=0.75;AN=4;DP=0;set=Intersection	GT	1/1	0/1
NW_004766125.1	98626	.	TA	T	46	PASS	AC=1;AF=0.25;AN=4;AlleleCount=1;BaseCalledFraction=0.345455;BaseCalledReadsWithVariant=19;DP=10;SupportFraction=0.406069;TotalReads=41;set=variant2	GT:DP:GQ	0/0:10:1	0/1
NW_004766125.1	98627	.	A	T	48.70	PASS	AC=2;AF=0.5;AN=4;AlleleCount=2;BaseCalledFraction=0.314286;BaseCalledReadsWithVariant=11;DP=10;SupportFraction=0.555917;TotalReads=30;set=variant	GT:DP:GQ	1/1	0/0:10:1
NW_004766125.1	98635	.	AT	A	48.70	PASS	AC=2;AF=0.5;AN=4;AlleleCount=2;BaseCalledFraction=0.257143;BaseCalledReadsWithVariant=9;DP=10;SupportFraction=0.57404;TotalReads=30;set=variant	GT:DP:GQ	1/1	0/0:10:1
NW_004766125.1	98673	.	TTA	T	261.20	PASS	AC=1;AF=0.25;AN=4;AlleleCount=1;BaseCalledFraction=0.254545;BaseCalledReadsWithVariant=14;DP=10;SupportFraction=0.2519;TotalReads=41;set=variant2	GT:DP:GQ	0/0:10:1	0/1
NW_004766125.1	98675	.	A	T	234.30	PASS	AC=1;AF=0.25;AN=4;AlleleCount=1;BaseCalledFraction=0.228571;BaseCalledReadsWithVariant=8;DP=10;SupportFraction=0.56095;TotalReads=30;set=variant	GT:DP:GQ	0/1	0/0:10:1
NW_004766125.1	98683	.	T	A	234.30	PASS	AC=2;AF=0.5;AN=4;AlleleCount=1;DP=0;set=Intersection	GT	0/1	0/1
NW_004766125.1	98686	.	TG	T	234.30	PASS	AC=3;AF=0.75;AN=4;DP=0;set=Intersection	GT	0/1	1/1
NW_004766125.1	98716	.	A	G	250.70	PASS	AC=4;AF=1.0;AN=4;AlleleCount=2;DP=0;set=Intersection	GT	1/1	1/1
NW_004766125.1	98722	.	TA	T	362.80	PASS	AC=1;AF=0.25;AN=4;AlleleCount=1;BaseCalledFraction=0.254545;BaseCalledReadsWithVariant=14;DP=10;SupportFraction=0.360681;TotalReads=42;set=variant2	GT:DP:GQ	0/0:10:1	0/1
NW_004766125.1	98723	.	A	T	250.70	PASS	AC=2;AF=0.5;AN=4;AlleleCount=2;BaseCalledFraction=0.257143;BaseCalledReadsWithVariant=9;DP=10;SupportFraction=0.5464;TotalReads=30;set=variant	GT:DP:GQ	1/1	0/0:10:1
NW_004766125.1	98727	.	G	T	250.70	PASS	AC=1;AF=0.25;AN=4;AlleleCount=1;BaseCalledFraction=0.228571;BaseCalledReadsWithVariant=8;DP=10;SupportFraction=0.454581;TotalReads=30;set=variant	GT:DP:GQ	0/1	0/0:10:1
NW_004766125.1	98731	.	AT	A	250.70	PASS	AC=4;AF=1.0;AN=4;AlleleCount=2;DP=0;set=Intersection	GT	1/1	1/1
NW_004766125.1	98808	.	A	C	192.20	PASS	AC=2;AF=0.5;AN=4;AlleleCount=1;DP=0;set=Intersection	GT	0/1	0/1
NW_004766125.1	98813	.	AT	A	192.20	PASS	AC=2;AF=0.5;AN=4;AlleleCount=1;DP=0;set=Intersection	GT	0/1	0/1
NW_004766125.1	98825	.	T	TA	113.10	PASS	AC=1;AF=0.25;AN=4;AlleleCount=1;BaseCalledFraction=0.314286;BaseCalledReadsWithVariant=11;DP=10;SupportFraction=0.494647;TotalReads=29;set=variant	GT:DP:GQ	0/1	0/0:10:1
NW_004766125.1	98826	.	T	A	379.10	PASS	AC=1;AF=0.25;AN=4;AlleleCount=1;BaseCalledFraction=0.290909;BaseCalledReadsWithVariant=16;DP=10;SupportFraction=0.379089;TotalReads=42;set=variant2	GT:DP:GQ	0/0:10:1	0/1
NW_004766125.1	98871	.	TGT	TA	118.90	PASS	AC=4;AF=1.0;AN=4;AlleleCount=2;DP=0;set=Intersection	GT	1/1	1/1
NW_004766125.1	98894	.	A	C	114.50	PASS	AC=2;AF=0.5;AN=4;AlleleCount=1;DP=0;set=Intersection	GT	0/1	0/1
NW_004766125.1	98933	.	A	C	53.10	PASS	AC=1;AF=0.25;AN=4;AlleleCount=1;BaseCalledFraction=0.212766;BaseCalledReadsWithVariant=10;DP=10;SupportFraction=0.393496;TotalReads=8;set=variant2	GT:DP:GQ	0/0:10:1	0/1
NW_004766125.1	98936	.	G	A	53.10	PASS	AC=1;AF=0.25;AN=4;AlleleCount=1;BaseCalledFraction=0.555556;BaseCalledReadsWithVariant=25;DP=10;SupportFraction=0.626321;TotalReads=8;set=variant2	GT:DP:GQ	0/0:10:1	0/1
NW_004766125.1	98940	.	G	C	53.10	PASS	AC=2;AF=0.5;AN=4;AlleleCount=2;BaseCalledFraction=0.533333;BaseCalledReadsWithVariant=24;DP=10;SupportFraction=0.66351;TotalReads=8;set=variant2	GT:DP:GQ	0/0:10:1	1/1
NW_004766125.1	98943	.	A	T	53.10	PASS	AC=1;AF=0.25;AN=4;AlleleCount=1;BaseCalledFraction=0.511111;BaseCalledReadsWithVariant=23;DP=10;SupportFraction=0.472927;TotalReads=8;set=variant2	GT:DP:GQ	0/0:10:1	0/1
NW_004766125.1	98944	.	T	A	53.10	PASS	AC=2;AF=0.5;AN=4;AlleleCount=2;BaseCalledFraction=0.555556;BaseCalledReadsWithVariant=25;DP=10;SupportFraction=0.745817;TotalReads=8;set=variant2	GT:DP:GQ	0/0:10:1	1/1
NW_004766125.1	98952	.	A	AT	53.10	PASS	AC=1;AF=0.25;AN=4;AlleleCount=1;BaseCalledFraction=0.244444;BaseCalledReadsWithVariant=11;DP=10;SupportFraction=0.383849;TotalReads=8;set=variant2	GT:DP:GQ	0/0:10:1	0/1
NW_004766126.1	114799	.	A	T	124.40	PASS	AC=2;AF=0.5;AN=4;AlleleCount=1;DP=0;set=Intersection	GT	0/1	0/1
NW_004766126.1	114800	.	C	A	124.40	PASS	AC=3;AF=0.75;AN=4;DP=0;set=Intersection	GT	0/1	1/1
NW_004766126.1	114811	.	T	A	41	PASS	AC=1;AF=0.25;AN=4;AlleleCount=1;BaseCalledFraction=0.285714;BaseCalledReadsWithVariant=10;DP=10;SupportFraction=0.441654;TotalReads=19;set=variant2	GT:DP:GQ	0/0:10:1	0/1
NW_004766126.1	114843	.	T	C	289	PASS	AC=4;AF=1.0;AN=4;AlleleCount=2;DP=0;set=Intersection	GT	1/1	1/1
NW_004766126.1	114853	.	A	G	289	PASS	AC=1;AF=0.25;AN=4;AlleleCount=1;BaseCalledFraction=0.222222;BaseCalledReadsWithVariant=8;DP=10;SupportFraction=0.489401;TotalReads=27;set=variant	GT:DP:GQ	0/1	0/0:10:1
NW_004766126.1	114869	.	G	GCT	210.40	PASS	AC=2;AF=0.5;AN=4;AlleleCount=1;DP=0;set=Intersection	GT	0/1	0/1
NW_004766126.1	114870	.	T	C	210.40	PASS	AC=2;AF=0.5;AN=4;AlleleCount=1;DP=0;set=Intersection	GT	0/1	0/1
NW_004766126.1	114872	.	A	T	248.90	PASS	AC=1;AF=0.25;AN=4;AlleleCount=1;BaseCalledFraction=0.375;BaseCalledReadsWithVariant=15;DP=10;SupportFraction=0.609156;TotalReads=30;set=variant2	GT:DP:GQ	0/0:10:1	0/1
NW_004766126.1	114872	.	AAT	A	210.40	PASS	AC=1;AF=0.25;AN=4;AlleleCount=1;BaseCalledFraction=0.222222;BaseCalledReadsWithVariant=8;DP=10;SupportFraction=0.481917;TotalReads=28;set=variant	GT:DP:GQ	0/1	0/0:10:1
NW_004766126.1	114883	.	G	T	368.90	PASS	AC=4;AF=1.0;AN=4;AlleleCount=2;DP=0;set=Intersection	GT	1/1	1/1
NW_004766126.1	114965	.	T	A	45.30	PASS	AC=2;AF=0.5;AN=4;AlleleCount=1;BaseCalledReadsWithVariant=11;DP=0;TotalReads=33;set=Intersection	GT	0/1	0/1
NW_004766126.1	115019	.	C	T	214.90	PASS	AC=4;AF=1.0;AN=4;AlleleCount=2;BaseCalledReadsWithVariant=43;DP=0;set=Intersection	GT	1/1	1/1
NW_004766126.1	115033	.	T	A	376	PASS	AC=4;AF=1.0;AN=4;AlleleCount=2;DP=0;set=Intersection	GT	1/1	1/1
NW_004766126.1	115035	.	A	G	376	PASS	AC=1;AF=0.25;AN=4;AlleleCount=1;BaseCalledFraction=0.232558;BaseCalledReadsWithVariant=10;DP=10;SupportFraction=0.396256;TotalReads=35;set=variant	GT:DP:GQ	0/1	0/0:10:1
NW_004766126.1	115053	.	C	T	29.10	PASS	AC=2;AF=0.5;AN=4;AlleleCount=1;DP=0;TotalReads=35;set=Intersection	GT	0/1	0/1
NW_004766126.1	115055	.	A	C	136.30	PASS	AC=1;AF=0.25;AN=4;AlleleCount=1;BaseCalledFraction=0.266667;BaseCalledReadsWithVariant=12;DP=10;SupportFraction=0.474897;TotalReads=35;set=variant2	GT:DP:GQ	0/0:10:1	0/1
NW_004766126.1	115056	.	T	A	29.10	PASS	AC=2;AF=0.5;AN=4;AlleleCount=1;DP=0;TotalReads=35;set=Intersection	GT	0/1	0/1
NW_004766126.1	115126	.	A	G	89.10	PASS	AC=1;AF=0.25;AN=4;AlleleCount=1;BaseCalledFraction=0.204545;BaseCalledReadsWithVariant=9;DP=10;SupportFraction=0.351867;TotalReads=34;set=variant	GT:DP:GQ	0/1	0/0:10:1
NW_004766126.1	115147	.	T	A	23.10	PASS	AC=1;AF=0.25;AN=4;AlleleCount=1;BaseCalledFraction=0.261905;BaseCalledReadsWithVariant=11;DP=10;SupportFraction=0.405617;TotalReads=32;set=variant	GT:DP:GQ	0/1	0/0:10:1
NW_004766126.1	115175	.	T	A	26.40	PASS	AC=1;AF=0.25;AN=4;AlleleCount=1;BaseCalledFraction=0.225;BaseCalledReadsWithVariant=9;DP=10;SupportFraction=0.207886;TotalReads=26;set=variant2	GT:DP:GQ	0/0:10:1	0/1
NW_004766128.1	88049	.	A	G	104.80	PASS	AC=1;AF=0.25;AN=4;AlleleCount=1;BaseCalledFraction=0.7;BaseCalledReadsWithVariant=14;DP=10;SupportFraction=0.474309;TotalReads=16;set=variant	GT:DP:GQ	0/1	0/0:10:1
NW_004766128.1	88056	.	T	G	104.80	PASS	AC=1;AF=0.25;AN=4;AlleleCount=1;BaseCalledFraction=0.65;BaseCalledReadsWithVariant=13;DP=10;SupportFraction=0.486898;TotalReads=16;set=variant	GT:DP:GQ	0/1	0/0:10:1
NW_004766128.1	88057	.	T	C	104.80	PASS	AC=2;AF=0.5;AN=4;AlleleCount=2;BaseCalledFraction=0.85;BaseCalledReadsWithVariant=17;DP=10;SupportFraction=0.701273;TotalReads=16;set=variant	GT:DP:GQ	1/1	0/0:10:1
NW_004766128.1	88080	.	T	A	195	PASS	AC=1;AF=0.25;AN=4;AlleleCount=1;BaseCalledFraction=0.5;BaseCalledReadsWithVariant=10;DP=10;SupportFraction=0.634221;TotalReads=17;set=variant	GT:DP:GQ	0/1	0/0:10:1
NW_004766128.1	88087	.	C	T	195	PASS	AC=1;AF=0.25;AN=4;AlleleCount=1;BaseCalledFraction=0.25;BaseCalledReadsWithVariant=5;DP=10;SupportFraction=0.303435;TotalReads=17;set=variant	GT:DP:GQ	0/1	0/0:10:1
NW_004766128.1	88095	.	A	G	195	PASS	AC=2;AF=0.5;AN=4;AlleleCount=2;BaseCalledFraction=1;BaseCalledReadsWithVariant=20;DP=10;SupportFraction=0.702109;TotalReads=17;set=variant	GT:DP:GQ	1/1	0/0:10:1
NW_004766128.1	88098	.	G	T	195	PASS	AC=1;AF=0.25;AN=4;AlleleCount=1;BaseCalledFraction=0.55;BaseCalledReadsWithVariant=11;DP=10;SupportFraction=0.5735;TotalReads=17;set=variant	GT:DP:GQ	0/1	0/0:10:1
NW_004766128.1	88131	.	TTA	T	83.10	PASS	AC=1;AF=0.25;AN=4;AlleleCount=1;BaseCalledFraction=0.55;BaseCalledReadsWithVariant=11;DP=10;SupportFraction=0.489505;TotalReads=16;set=variant	GT:DP:GQ	0/1	0/0:10:1
NW_004766128.1	88273	.	A	G	61.50	PASS	AC=2;AF=0.5;AN=4;AlleleCount=2;BaseCalledFraction=0.8;BaseCalledReadsWithVariant=16;DP=10;SupportFraction=0.732132;TotalReads=17;set=variant	GT:DP:GQ	1/1	0/0:10:1
NW_004766128.1	88285	.	T	A	110.60	PASS	AC=1;AF=0.25;AN=4;AlleleCount=1;BaseCalledFraction=0.75;BaseCalledReadsWithVariant=15;DP=10;SupportFraction=0.580505;TotalReads=18;set=variant	GT:DP:GQ	0/1	0/0:10:1
NW_004766128.1	88289	.	C	T	110.60	PASS	AC=1;AF=0.25;AN=4;AlleleCount=1;BaseCalledFraction=0.7;BaseCalledReadsWithVariant=14;DP=10;SupportFraction=0.541155;TotalReads=18;set=variant	GT:DP:GQ	0/1	0/0:10:1
NW_004766128.1	89929	.	A	G	54.80	PASS	AC=2;AF=0.5;AN=4;AlleleCount=2;BaseCalledFraction=0.904762;BaseCalledReadsWithVariant=19;DP=10;SupportFraction=0.615838;TotalReads=14;set=variant	GT:DP:GQ	1/1	0/0:10:1
NW_004766128.1	89940	.	A	T	51.70	PASS	AC=2;AF=0.5;AN=4;AlleleCount=2;BaseCalledFraction=0.809524;BaseCalledReadsWithVariant=17;DP=10;SupportFraction=0.620201;TotalReads=14;set=variant	GT:DP:GQ	1/1	0/0:10:1
NW_004766128.1	90008	.	GA	G	172.50	PASS	AC=2;AF=0.5;AN=4;AlleleCount=2;BaseCalledFraction=0.428571;BaseCalledReadsWithVariant=9;DP=10;SupportFraction=0.546739;TotalReads=14;set=variant	GT:DP:GQ	1/1	0/0:10:1
NW_004766128.1	90014	.	T	C	172.50	PASS	AC=1;AF=0.25;AN=4;AlleleCount=1;BaseCalledFraction=0.714286;BaseCalledReadsWithVariant=15;DP=10;SupportFraction=0.652498;TotalReads=14;set=variant	GT:DP:GQ	0/1	0/0:10:1
NW_004766128.1	90021	.	T	G	172.50	PASS	AC=1;AF=0.25;AN=4;AlleleCount=1;BaseCalledFraction=0.714286;BaseCalledReadsWithVariant=15;DP=10;SupportFraction=0.757764;TotalReads=14;set=variant	GT:DP:GQ	0/1	0/0:10:1
NW_004766128.1	90030	.	G	GT	172.50	PASS	AC=1;AF=0.25;AN=4;AlleleCount=1;BaseCalledFraction=0.333333;BaseCalledReadsWithVariant=7;DP=10;SupportFraction=0.488375;TotalReads=14;set=variant	GT:DP:GQ	0/1	0/0:10:1
NW_004766128.1	90051	.	C	G	127	PASS	AC=2;AF=0.5;AN=4;AlleleCount=2;BaseCalledFraction=0.8;BaseCalledReadsWithVariant=16;DP=10;SupportFraction=0.784819;TotalReads=12;set=variant	GT:DP:GQ	1/1	0/0:10:1
NW_004766132.1	8099	.	G	A	861.20	PASS	AC=2;AF=0.5;AN=4;AlleleCount=1;DP=0;set=Intersection	GT	0/1	0/1
NW_004766132.1	8104	.	A	T	861.20	PASS	AC=2;AF=0.5;AN=4;AlleleCount=1;DP=0;set=Intersection	GT	0/1	0/1
NW_004766132.1	8105	.	A	C	861.20	PASS	AC=2;AF=0.5;AN=4;AlleleCount=1;DP=0;set=Intersection	GT	0/1	0/1
NW_004766132.1	8165	.	A	G	346.10	PASS	AC=2;AF=0.5;AN=4;AlleleCount=1;DP=0;set=Intersection	GT	0/1	0/1
NW_004766132.1	8169	.	T	G	843.20	PASS	AC=1;AF=0.25;AN=4;AlleleCount=1;BaseCalledFraction=0.211039;BaseCalledReadsWithVariant=65;DP=10;SupportFraction=0.388865;TotalReads=191;set=variant2	GT:DP:GQ	0/0:10:1	0/1
NW_004766132.1	8185	.	C	T	397.70	PASS	AC=2;AF=0.5;AN=4;AlleleCount=1;DP=0;set=Intersection	GT	0/1	0/1
NW_004766132.1	8246	.	T	C	2532.50	PASS	AC=4;AF=1.0;AN=4;AlleleCount=2;DP=0;set=Intersection	GT	1/1	1/1
NW_004766132.1	8247	.	A	C	2532.50	PASS	AC=4;AF=1.0;AN=4;AlleleCount=2;DP=0;set=Intersection	GT	1/1	1/1
NW_004766132.1	8255	.	G	A	2532.50	PASS	AC=2;AF=0.5;AN=4;AlleleCount=1;DP=0;set=Intersection	GT	0/1	0/1
NW_004766132.1	8256	.	A	G	2532.50	PASS	AC=2;AF=0.5;AN=4;AlleleCount=1;DP=0;set=Intersection	GT	0/1	0/1
NW_004766132.1	8258	.	T	A	2532.50	PASS	AC=2;AF=0.5;AN=4;AlleleCount=1;DP=0;set=Intersection	GT	0/1	0/1
NW_004766132.1	8335	.	T	G	3452.10	PASS	AC=4;AF=1.0;AN=4;AlleleCount=2;DP=0;set=Intersection	GT	1/1	1/1
NW_004766132.1	8336	.	T	G	3452.10	PASS	AC=4;AF=1.0;AN=4;AlleleCount=2;DP=0;set=Intersection	GT	1/1	1/1
NW_004766132.1	8344	.	G	A	3452.10	PASS	AC=4;AF=1.0;AN=4;AlleleCount=2;DP=0;set=Intersection	GT	1/1	1/1
NW_004766132.1	8346	.	G	A	3452.10	PASS	AC=2;AF=0.5;AN=4;AlleleCount=1;DP=0;set=Intersection	GT	0/1	0/1
NW_004766132.1	8347	.	A	G	3452.10	PASS	AC=1;AF=0.25;AN=4;AlleleCount=1;BaseCalledFraction=0.228412;BaseCalledReadsWithVariant=82;DP=10;SupportFraction=0.408649;TotalReads=221;set=variant	GT:DP:GQ	0/1	0/0:10:1
NW_004766132.1	8349	.	C	A	3452.10	PASS	AC=2;AF=0.5;AN=4;AlleleCount=1;DP=0;set=Intersection	GT	0/1	0/1
NW_004766132.1	8351	.	C	T	3452.10	PASS	AC=2;AF=0.5;AN=4;AlleleCount=1;DP=0;set=Intersection	GT	0/1	0/1
NW_004766132.1	8366	.	C	T	2923.60	PASS	AC=2;AF=0.5;AN=4;AlleleCount=1;DP=0;set=Intersection	GT	0/1	0/1
NW_004766132.1	8368	.	C	A	2923.60	PASS	AC=4;AF=1.0;AN=4;AlleleCount=2;DP=0;set=Intersection	GT	1/1	1/1
NW_004766132.1	8372	.	A	AG	2923.60	PASS	AC=2;AF=0.5;AN=4;AlleleCount=1;DP=0;set=Intersection	GT	0/1	0/1
NW_004766132.1	8377	.	T	C	2923.60	PASS	AC=4;AF=1.0;AN=4;AlleleCount=2;DP=0;set=Intersection	GT	1/1	1/1
NW_004766132.1	8392	.	AG	A	2015.30	PASS	AC=1;AF=0.25;AN=4;AlleleCount=1;BaseCalledFraction=0.235821;BaseCalledReadsWithVariant=79;DP=10;SupportFraction=0.300414;TotalReads=209;set=variant2	GT:DP:GQ	0/0:10:1	0/1
NW_004766132.1	8393	.	G	A	1900.30	PASS	AC=2;AF=0.5;AN=4;AlleleCount=2;BaseCalledFraction=0.711172;BaseCalledReadsWithVariant=261;DP=10;SupportFraction=0.599234;TotalReads=225;set=variant	GT:DP:GQ	1/1	0/0:10:1
NW_004766132.1	8397	.	C	G	1900.30	PASS	AC=2;AF=0.5;AN=4;AlleleCount=1;DP=0;set=Intersection	GT	0/1	0/1
NW_004766132.1	8434	.	G	A	1604.80	PASS	AC=4;AF=1.0;AN=4;AlleleCount=2;DP=0;set=Intersection	GT	1/1	1/1
NW_004766132.1	8436	.	G	A	1604.80	PASS	AC=3;AF=0.75;AN=4;DP=0;set=Intersection	GT	0/1	1/1
NW_004766132.1	8437	.	A	G	1604.80	PASS	AC=2;AF=0.5;AN=4;AlleleCount=1;DP=0;set=Intersection	GT	0/1	0/1
NW_004766132.1	8439	.	T	A	1604.80	PASS	AC=3;AF=0.75;AN=4;DP=0;set=Intersection	GT	0/1	1/1
NW_004766132.1	8441	.	T	G	1760.80	PASS	AC=1;AF=0.25;AN=4;AlleleCount=1;BaseCalledFraction=0.227139;BaseCalledReadsWithVariant=77;DP=10;SupportFraction=0.338733;TotalReads=213;set=variant2	GT:DP:GQ	0/0:10:1	0/1
NW_004766132.1	8497	.	A	T	1475.50	PASS	AC=4;AF=1.0;AN=4;AlleleCount=2;DP=0;set=Intersection	GT	1/1	1/1
NW_004766132.1	8516	.	T	G	3958.90	PASS	AC=4;AF=1.0;AN=4;AlleleCount=2;DP=0;set=Intersection	GT	1/1	1/1
NW_004766132.1	8517	.	T	G	3958.90	PASS	AC=4;AF=1.0;AN=4;AlleleCount=2;DP=0;set=Intersection	GT	1/1	1/1
NW_004766132.1	8525	.	G	A	3958.90	PASS	AC=4;AF=1.0;AN=4;AlleleCount=2;DP=0;set=Intersection	GT	1/1	1/1
NW_004766132.1	8527	.	G	A	3958.90	PASS	AC=2;AF=0.5;AN=4;AlleleCount=1;DP=0;set=Intersection	GT	0/1	0/1
NW_004766132.1	8528	.	A	G	3958.90	PASS	AC=1;AF=0.25;AN=4;AlleleCount=1;BaseCalledFraction=0.248;BaseCalledReadsWithVariant=93;DP=10;SupportFraction=0.415698;TotalReads=233;set=variant	GT:DP:GQ	0/1	0/0:10:1
NW_004766132.1	8530	.	C	A,T	3958.90	PASS	AC=1,1;AF=0.25,0.25;AN=4;AlleleCount=1;DP=0;set=Intersection	GT	0/1	0/2
NW_004766132.1	8532	.	C	T	3958.90	PASS	AC=2;AF=0.5;AN=4;AlleleCount=1;DP=0;set=Intersection	GT	0/1	0/1
NW_004766132.1	8547	.	C	T	2118.70	PASS	AC=2;AF=0.5;AN=4;AlleleCount=1;DP=0;set=Intersection	GT	0/1	0/1
NW_004766132.1	8549	.	C	A	2118.70	PASS	AC=4;AF=1.0;AN=4;AlleleCount=2;DP=0;set=Intersection	GT	1/1	1/1
NW_004766132.1	8553	.	A	AG	2118.70	PASS	AC=3;AF=0.75;AN=4;DP=0;set=Intersection	GT	0/1	1/1
NW_004766132.1	8578	.	C	G	1169	PASS	AC=2;AF=0.5;AN=4;AlleleCount=1;DP=0;set=Intersection	GT	0/1	0/1
NW_004766132.1	8618	.	G	A	273.80	PASS	AC=2;AF=0.5;AN=4;AlleleCount=1;DP=0;set=Intersection	GT	0/1	0/1
NW_004766132.1	8620	.	A	T	273.80	PASS	AC=1;AF=0.25;AN=4;AlleleCount=1;BaseCalledFraction=0.213918;BaseCalledReadsWithVariant=83;DP=10;SupportFraction=0.298967;TotalReads=244;set=variant	GT:DP:GQ	0/1	0/0:10:1
NW_004766132.1	8622	.	T	G	6250	PASS	AC=1;AF=0.25;AN=4;AlleleCount=1;BaseCalledFraction=0.203911;BaseCalledReadsWithVariant=73;DP=10;SupportFraction=0.349982;TotalReads=231;set=variant2	GT:DP:GQ	0/0:10:1	0/1
NW_004766132.1	8631	.	A	C	4794.10	PASS	AC=4;AF=1.0;AN=4;AlleleCount=2;DP=0;set=Intersection	GT	1/1	1/1
NW_004766132.1	8634	.	A	G	4794.10	PASS	AC=3;AF=0.75;AN=4;DP=0;set=Intersection	GT	0/1	1/1
NW_004766132.1	8640	.	AC	A	4794.10	PASS	AC=1;AF=0.25;AN=4;AlleleCount=1;BaseCalledFraction=0.280206;BaseCalledReadsWithVariant=109;DP=10;SupportFraction=0.317274;TotalReads=244;set=variant	GT:DP:GQ	0/1	0/0:10:1
NW_004766132.1	8641	.	C	A	6250	PASS	AC=2;AF=0.5;AN=4;AlleleCount=2;BaseCalledFraction=0.532033;BaseCalledReadsWithVariant=191;DP=10;SupportFraction=0.426066;TotalReads=231;set=variant2	GT:DP:GQ	0/0:10:1	1/1
NW_004766132.1	8644	.	A	G	4794.10	PASS	AC=4;AF=1.0;AN=4;AlleleCount=2;DP=0;set=Intersection	GT	1/1	1/1
NW_004766132.1	8651	.	T	C	4794.10	PASS	AC=4;AF=1.0;AN=4;AlleleCount=2;DP=0;set=Intersection	GT	1/1	1/1
NW_004766132.1	8701	.	G	A	1128.90	PASS	AC=4;AF=1.0;AN=4;AlleleCount=2;DP=0;set=Intersection	GT	1/1	1/1
NW_004766132.1	8709	.	G	A	1128.90	PASS	AC=2;AF=0.5;AN=4;AlleleCount=1;DP=0;set=Intersection	GT	0/1	0/1
NW_004766132.1	8711	.	A	T	1128.90	PASS	AC=1;AF=0.25;AN=4;AlleleCount=1;BaseCalledFraction=0.206107;BaseCalledReadsWithVariant=81;DP=10;SupportFraction=0.30142;TotalReads=245;set=variant	GT:DP:GQ	0/1	0/0:10:1
NW_004766132.1	8713	.	T	G	1499	PASS	AC=1;AF=0.25;AN=4;AlleleCount=1;BaseCalledFraction=0.218579;BaseCalledReadsWithVariant=80;DP=10;SupportFraction=0.367404;TotalReads=237;set=variant2	GT:DP:GQ	0/0:10:1	0/1
NW_004766132.1	8725	.	A	G	1797.80	PASS	AC=2;AF=0.5;AN=4;AlleleCount=1;DP=0;set=Intersection	GT	0/1	0/1
NW_004766132.1	8735	.	T	G	1797.80	PASS	AC=3;AF=0.75;AN=4;DP=0;set=Intersection	GT	1/1	0/1
NW_004766132.1	8762	.	A	C	1292	PASS	AC=2;AF=0.5;AN=4;AlleleCount=1;DP=0;set=Intersection	GT	0/1	0/1
NW_004766132.1	8779	.	T	A	1353.90	PASS	AC=4;AF=1.0;AN=4;AlleleCount=2;DP=0;set=Intersection	GT	1/1	1/1
NW_004766132.1	8790	.	G	C	1819.20	PASS	AC=4;AF=1.0;AN=4;AlleleCount=2;DP=0;set=Intersection	GT	1/1	1/1
NW_004766132.1	8800	.	G	A	1819.20	PASS	AC=2;AF=0.5;AN=4;AlleleCount=1;DP=0;set=Intersection	GT	0/1	0/1
NW_004766132.1	8802	.	A	T	1819.20	PASS	AC=1;AF=0.25;AN=4;AlleleCount=1;BaseCalledFraction=0.213033;BaseCalledReadsWithVariant=85;DP=10;SupportFraction=0.325326;TotalReads=250;set=variant	GT:DP:GQ	0/1	0/0:10:1
NW_004766132.1	8804	.	T	G	2037.70	PASS	AC=1;AF=0.25;AN=4;AlleleCount=1;BaseCalledFraction=0.226776;BaseCalledReadsWithVariant=83;DP=10;SupportFraction=0.325944;TotalReads=240;set=variant2	GT:DP:GQ	0/0:10:1	0/1
NW_004766132.1	8816	.	GT	G	3315.90	PASS	AC=1;AF=0.25;AN=4;AlleleCount=1;BaseCalledFraction=0.203008;BaseCalledReadsWithVariant=81;DP=10;SupportFraction=0.29359;TotalReads=250;set=variant	GT:DP:GQ	0/1	0/0:10:1
NW_004766132.1	8817	.	T	C	3583.60	PASS	AC=1;AF=0.25;AN=4;AlleleCount=1;BaseCalledFraction=0.52861;BaseCalledReadsWithVariant=194;DP=10;SupportFraction=0.549006;TotalReads=240;set=variant2	GT:DP:GQ	0/0:10:1	0/1
NW_004766132.1	8822	.	AC	A	3315.90	PASS	AC=2;AF=0.5;AN=4;AlleleCount=1;DP=0;set=Intersection	GT	0/1	0/1
NW_004766132.1	8826	.	A	G	3315.90	PASS	AC=3;AF=0.75;AN=4;DP=0;set=Intersection	GT	1/1	0/1
NW_004766132.1	8842	.	A	G	979.30	PASS	AC=4;AF=1.0;AN=4;AlleleCount=2;DP=0;set=Intersection	GT	1/1	1/1
NW_004766132.1	8863	.	T	A	1309.30	PASS	AC=4;AF=1.0;AN=4;AlleleCount=2;DP=0;set=Intersection	GT	1/1	1/1
NW_004766132.1	8878	.	A	T	4361.70	PASS	AC=4;AF=1.0;AN=4;AlleleCount=2;DP=0;set=Intersection	GT	1/1	1/1
NW_004766132.1	8887	.	T	TA	4361.70	PASS	AC=2;AF=0.5;AN=4;AlleleCount=1;DP=0;set=Intersection	GT	0/1	0/1
NW_004766132.1	8890	.	G	GT	4361.70	PASS	AC=2;AF=0.5;AN=4;AlleleCount=1;DP=0;set=Intersection	GT	0/1	0/1
NW_004766132.1	8894	.	T	C	4361.70	PASS	AC=2;AF=0.5;AN=4;AlleleCount=1;DP=0;set=Intersection	GT	0/1	0/1
NW_004766132.1	8895	.	A	C	4361.70	PASS	AC=2;AF=0.5;AN=4;AlleleCount=1;DP=0;set=Intersection	GT	0/1	0/1
NW_004766132.1	8896	.	C	CA	4361.70	PASS	AC=2;AF=0.5;AN=4;AlleleCount=1;DP=0;set=Intersection	GT	0/1	0/1
NW_004766132.1	8961	.	A	G	4132.40	PASS	AC=4;AF=1.0;AN=4;AlleleCount=2;DP=0;set=Intersection	GT	1/1	1/1
NW_004766132.1	8970	.	A	G	4132.40	PASS	AC=4;AF=1.0;AN=4;AlleleCount=2;DP=0;set=Intersection	GT	1/1	1/1
NW_004766132.1	8980	.	G	A	4132.40	PASS	AC=3;AF=0.75;AN=4;DP=0;set=Intersection	GT	0/1	1/1
NW_004766132.1	8981	.	A	G	4132.40	PASS	AC=2;AF=0.5;AN=4;AlleleCount=1;DP=0;set=Intersection	GT	0/1	0/1
NW_004766132.1	8983	.	T	A	4132.40	PASS	AC=3;AF=0.75;AN=4;DP=0;set=Intersection	GT	0/1	1/1
NW_004766132.1	8985	.	T	G	4712.70	PASS	AC=1;AF=0.25;AN=4;AlleleCount=1;BaseCalledFraction=0.223118;BaseCalledReadsWithVariant=83;DP=10;SupportFraction=0.329226;TotalReads=244;set=variant2	GT:DP:GQ	0/0:10:1	0/1
NW_004766132.1	9001	.	TA	T	30.20	PASS	AC=1;AF=0.25;AN=4;AlleleCount=1;BaseCalledFraction=0.209677;BaseCalledReadsWithVariant=78;DP=10;SupportFraction=0.389579;TotalReads=244;set=variant2	GT:DP:GQ	0/0:10:1	0/1
NW_004766132.1	9013	.	G	A	2381.70	PASS	AC=3;AF=0.75;AN=4;DP=0;set=Intersection	GT	1/1	0/1
NW_004766132.1	9017	.	T	A	2381.70	PASS	AC=3;AF=0.75;AN=4;DP=0;set=Intersection	GT	1/1	0/1
NW_004766132.1	9034	.	T	C	650.20	PASS	AC=2;AF=0.5;AN=4;AlleleCount=1;DP=0;set=Intersection	GT	0/1	0/1
NW_004766132.1	9071	.	A	G	1213.80	PASS	AC=2;AF=0.5;AN=4;AlleleCount=1;DP=0;set=Intersection	GT	0/1	0/1
NW_004766132.1	9072	.	A	G	1213.80	PASS	AC=2;AF=0.5;AN=4;AlleleCount=1;DP=0;set=Intersection	GT	0/1	0/1
NW_004766132.1	9074	.	T	A	1213.80	PASS	AC=2;AF=0.5;AN=4;AlleleCount=1;DP=0;set=Intersection	GT	0/1	0/1
NW_004766132.1	9076	.	T	G	1584.90	PASS	AC=1;AF=0.25;AN=4;AlleleCount=1;BaseCalledFraction=0.218667;BaseCalledReadsWithVariant=82;DP=10;SupportFraction=0.362855;TotalReads=245;set=variant2	GT:DP:GQ	0/0:10:1	0/1
NW_004766132.1	9109	.	C	T	859.30	PASS	AC=4;AF=1.0;AN=4;AlleleCount=2;DP=0;set=Intersection	GT	1/1	1/1
NW_004766132.1	9159	.	AC	A	3619.80	PASS	AC=1;AF=0.25;AN=4;AlleleCount=1;BaseCalledFraction=0.210784;BaseCalledReadsWithVariant=86;DP=10;SupportFraction=0.106661;TotalReads=258;set=variant	GT:DP:GQ	0/1	0/0:10:1
NW_004766132.1	9174	.	G	T	3619.80	PASS	AC=2;AF=0.5;AN=4;AlleleCount=1;DP=0;set=Intersection	GT	0/1	0/1
NW_004766132.1	9179	.	T	G	3619.80	PASS	AC=2;AF=0.5;AN=4;AlleleCount=1;DP=0;set=Intersection	GT	0/1	0/1
NW_004766132.1	9187	.	AG	A	3666	PASS	AC=1;AF=0.25;AN=4;AlleleCount=1;BaseCalledFraction=0.235925;BaseCalledReadsWithVariant=88;DP=10;SupportFraction=0.113393;TotalReads=246;set=variant2	GT:DP:GQ	0/0:10:1	0/1
NW_004766132.1	9193	.	C	T	3619.80	PASS	AC=2;AF=0.5;AN=4;AlleleCount=1;DP=0;set=Intersection	GT	0/1	0/1
NW_004766132.1	9194	.	A	C	3619.80	PASS	AC=2;AF=0.5;AN=4;AlleleCount=1;DP=0;set=Intersection	GT	0/1	0/1
NW_004766132.1	9196	.	G	C	3619.80	PASS	AC=2;AF=0.5;AN=4;AlleleCount=1;DP=0;set=Intersection	GT	0/1	0/1
NW_004766132.1	9226	.	C	A	3968.40	PASS	AC=2;AF=0.5;AN=4;AlleleCount=1;DP=0;set=Intersection	GT	0/1	0/1
NW_004766132.1	9234	.	A	G	3968.40	PASS	AC=2;AF=0.5;AN=4;AlleleCount=1;DP=0;set=Intersection	GT	0/1	0/1
NW_004766132.1	9235	.	A	G	3968.40	PASS	AC=2;AF=0.5;AN=4;AlleleCount=1;DP=0;set=Intersection	GT	0/1	0/1
NW_004766132.1	9239	.	G	T	3968.40	PASS	AC=2;AF=0.5;AN=4;AlleleCount=1;DP=0;set=Intersection	GT	0/1	0/1
NW_004766132.1	9253	.	G	A	1055.50	PASS	AC=2;AF=0.5;AN=4;AlleleCount=1;DP=0;set=Intersection	GT	0/1	0/1
NW_004766132.1	9256	.	T	A	1055.50	PASS	AC=2;AF=0.5;AN=4;AlleleCount=1;DP=0;set=Intersection	GT	0/1	0/1
NW_004766132.1	9258	.	C	T	1055.50	PASS	AC=1;AF=0.25;AN=4;AlleleCount=1;BaseCalledFraction=0.237164;BaseCalledReadsWithVariant=97;DP=10;SupportFraction=0.378076;TotalReads=259;set=variant	GT:DP:GQ	0/1	0/0:10:1
NW_004766132.1	9267	.	A	C	1055.50	PASS	AC=3;AF=0.75;AN=4;DP=0;set=Intersection	GT	1/1	0/1
NW_004766132.1	9281	.	A	G	758.40	PASS	AC=2;AF=0.5;AN=4;AlleleCount=1;DP=0;set=Intersection	GT	0/1	0/1
NW_004766132.1	9321	.	G	A	151.40	PASS	AC=2;AF=0.5;AN=4;AlleleCount=1;DP=0;set=Intersection	GT	0/1	0/1
NW_004766132.1	9323	.	A	T	355.50	PASS	AC=1;AF=0.25;AN=4;AlleleCount=1;BaseCalledFraction=0.204787;BaseCalledReadsWithVariant=77;DP=10;SupportFraction=0.279728;TotalReads=249;set=variant2	GT:DP:GQ	0/0:10:1	0/1
NW_004766132.1	9341	.	TA	T	2201.90	PASS	AC=1;AF=0.25;AN=4;AlleleCount=1;BaseCalledFraction=0.204787;BaseCalledReadsWithVariant=77;DP=10;SupportFraction=0.393513;TotalReads=249;set=variant2	GT:DP:GQ	0/0:10:1	0/1
NW_004766132.1	9349	.	A	G	2178.40	PASS	AC=3;AF=0.75;AN=4;DP=0;set=Intersection	GT	1/1	0/1
NW_004766132.1	9380	.	G	C	2032	PASS	AC=4;AF=1.0;AN=4;AlleleCount=2;DP=0;set=Intersection	GT	1/1	1/1
NW_004766132.1	9411	.	A	G	1605.20	PASS	AC=2;AF=0.5;AN=4;AlleleCount=1;DP=0;set=Intersection	GT	0/1	0/1
NW_004766132.1	9412	.	A	G	1605.20	PASS	AC=2;AF=0.5;AN=4;AlleleCount=1;DP=0;set=Intersection	GT	0/1	0/1
NW_004766132.1	9414	.	T	A	1605.20	PASS	AC=2;AF=0.5;AN=4;AlleleCount=1;DP=0;set=Intersection	GT	0/1	0/1
NW_004766132.1	9416	.	C	T	1605.20	PASS	AC=2;AF=0.5;AN=4;AlleleCount=1;DP=0;set=Intersection	GT	0/1	0/1
NW_004766132.1	9466	.	A	G	1178	PASS	AC=3;AF=0.75;AN=4;DP=0;set=Intersection	GT	0/1	1/1
NW_004766132.1	9495	.	A	ATT	975.20	PASS	AC=2;AF=0.5;AN=4;AlleleCount=1;DP=0;set=Intersection	GT	0/1	0/1
NW_004766132.1	9507	.	C	A	889.30	PASS	AC=3;AF=0.75;AN=4;DP=0;set=Intersection	GT	1/1	0/1
NW_004766132.1	9519	.	C	T	891.10	PASS	AC=3;AF=0.75;AN=4;DP=0;set=Intersection	GT	0/1	1/1
NW_004766132.1	9563	.	T	C	1808.40	PASS	AC=4;AF=1.0;AN=4;AlleleCount=2;DP=0;set=Intersection	GT	1/1	1/1
NW_004766132.1	9573	.	G	A	1808.40	PASS	AC=2;AF=0.5;AN=4;AlleleCount=1;DP=0;set=Intersection	GT	0/1	0/1
NW_004766132.1	9575	.	A	T	1808.40	PASS	AC=1;AF=0.25;AN=4;AlleleCount=1;BaseCalledFraction=0.220624;BaseCalledReadsWithVariant=92;DP=10;SupportFraction=0.345498;TotalReads=261;set=variant	GT:DP:GQ	0/1	0/0:10:1
NW_004766132.1	9577	.	T	G	1858.30	PASS	AC=1;AF=0.25;AN=4;AlleleCount=1;BaseCalledFraction=0.212202;BaseCalledReadsWithVariant=80;DP=10;SupportFraction=0.325833;TotalReads=249;set=variant2	GT:DP:GQ	0/0:10:1	0/1
NW_004766132.1	9610	.	C	T	966.20	PASS	AC=4;AF=1.0;AN=4;AlleleCount=2;DP=0;set=Intersection	GT	1/1	1/1
NW_004766132.1	9627	.	G	GA	244.70	PASS	AC=2;AF=0.5;AN=4;AlleleCount=1;DP=0;set=Intersection	GT	0/1	0/1
NW_004766132.1	9652	.	C	G	3652.20	PASS	AC=4;AF=1.0;AN=4;AlleleCount=2;DP=0;set=Intersection	GT	1/1	1/1
NW_004766132.1	9659	.	T	TA	3652.20	PASS	AC=1;AF=0.25;AN=4;AlleleCount=1;BaseCalledFraction=0.218225;BaseCalledReadsWithVariant=91;DP=10;SupportFraction=0.423004;TotalReads=262;set=variant	GT:DP:GQ	0/1	0/0:10:1
NW_004766132.1	9663	.	A	T	3652.20	PASS	AC=2;AF=0.5;AN=4;AlleleCount=1;DP=0;set=Intersection	GT	0/1	0/1
NW_004766132.1	9664	.	T	A	3652.20	PASS	AC=2;AF=0.5;AN=4;AlleleCount=1;DP=0;set=Intersection	GT	0/1	0/1
NW_004766132.1	9667	.	CG	C	3652.20	PASS	AC=2;AF=0.5;AN=4;AlleleCount=1;DP=0;set=Intersection	GT	0/1	0/1
NW_004766132.1	9687	.	AG	A	5435.60	PASS	AC=2;AF=0.5;AN=4;AlleleCount=1;DP=0;set=Intersection	GT	0/1	0/1
NW_004766132.1	9693	.	C	T	5435.60	PASS	AC=4;AF=1.0;AN=4;AlleleCount=2;DP=0;set=Intersection	GT	1/1	1/1
NW_004766132.1	9694	.	A	C	5435.60	PASS	AC=4;AF=1.0;AN=4;AlleleCount=2;DP=0;set=Intersection	GT	1/1	1/1
NW_004766132.1	9701	.	T	A	5435.60	PASS	AC=3;AF=0.75;AN=4;DP=0;set=Intersection	GT	1/1	0/1
NW_004766132.1	9715	.	T	C	921.30	PASS	AC=4;AF=1.0;AN=4;AlleleCount=2;DP=0;set=Intersection	GT	1/1	1/1
NW_004766132.1	9734	.	A	G	1161.60	PASS	AC=2;AF=0.5;AN=4;AlleleCount=1;DP=0;set=Intersection	GT	0/1	0/1
NW_004766132.1	9752	.	T	A	1498.10	PASS	AC=4;AF=1.0;AN=4;AlleleCount=2;DP=0;set=Intersection	GT	1/1	1/1
NW_004766132.1	9753	.	G	A	1498.10	PASS	AC=4;AF=1.0;AN=4;AlleleCount=2;DP=0;set=Intersection	GT	1/1	1/1
NW_004766132.1	9754	.	A	G	1498.10	PASS	AC=2;AF=0.5;AN=4;AlleleCount=1;DP=0;set=Intersection	GT	0/1	0/1
NW_004766132.1	9758	.	T	G	1945.20	PASS	AC=1;AF=0.25;AN=4;AlleleCount=1;BaseCalledFraction=0.220159;BaseCalledReadsWithVariant=83;DP=10;SupportFraction=0.336358;TotalReads=249;set=variant2	GT:DP:GQ	0/0:10:1	0/1
NW_004766132.1	9772	.	CTTAA	C	1286.60	PASS	AC=1;AF=0.25;AN=4;AlleleCount=1;BaseCalledFraction=0.201058;BaseCalledReadsWithVariant=76;DP=10;SupportFraction=0.355502;TotalReads=249;set=variant2	GT:DP:GQ	0/0:10:1	0/1
NW_004766132.1	9775	.	AATT	A	1263.70	PASS	AC=2;AF=0.5;AN=4;AlleleCount=2;BaseCalledFraction=0.285714;BaseCalledReadsWithVariant=118;DP=10;SupportFraction=0.492841;TotalReads=260;set=variant	GT:DP:GQ	1/1	0/0:10:1
NW_004766132.1	9798	.	T	A	1518.20	PASS	AC=3;AF=0.75;AN=4;DP=0;set=Intersection	GT	1/1	0/1
NW_004766132.1	9831	.	C	G	2399.20	PASS	AC=4;AF=1.0;AN=4;AlleleCount=2;DP=0;set=Intersection	GT	1/1	1/1
NW_004766132.1	9846	.	C	A	2867.50	PASS	AC=4;AF=1.0;AN=4;AlleleCount=2;DP=0;set=Intersection	GT	1/1	1/1
NW_004766132.1	9848	.	A	T	2867.50	PASS	AC=2;AF=0.5;AN=4;AlleleCount=1;DP=0;set=Intersection	GT	0/1	0/1
NW_004766132.1	9849	.	T	A	2867.50	PASS	AC=2;AF=0.5;AN=4;AlleleCount=1;DP=0;set=Intersection	GT	0/1	0/1
NW_004766132.1	9853	.	C	A	2867.50	PASS	AC=2;AF=0.5;AN=4;AlleleCount=1;DP=0;set=Intersection	GT	0/1	0/1
NW_004766132.1	9855	.	A	T	2867.50	PASS	AC=1;AF=0.25;AN=4;AlleleCount=1;BaseCalledFraction=0.434466;BaseCalledReadsWithVariant=179;DP=10;SupportFraction=0.384921;TotalReads=255;set=variant	GT:DP:GQ	0/1	0/0:10:1
NW_004766132.1	9855	.	A	AT	2941.90	PASS	AC=1;AF=0.25;AN=4;AlleleCount=1;BaseCalledFraction=0.299735;BaseCalledReadsWithVariant=113;DP=10;SupportFraction=0.279548;TotalReads=248;set=variant2	GT:DP:GQ	0/0:10:1	0/1
NW_004766132.1	9890	.	G	C	3980.80	PASS	AC=4;AF=1.0;AN=4;AlleleCount=2;DP=0;set=Intersection	GT	1/1	1/1
NW_004766132.1	9891	.	TAA	T	3980.80	PASS	AC=3;AF=0.75;AN=4;DP=0;set=Intersection	GT	1/1	0/1
NW_004766132.1	9900	.	C	G	3980.80	PASS	AC=2;AF=0.5;AN=4;AlleleCount=1;DP=0;set=Intersection	GT	0/1	0/1
NW_004766132.1	9931	.	A	C	2115	PASS	AC=3;AF=0.75;AN=4;DP=0;set=Intersection	GT	1/1	0/1
NW_004766132.1	9940	.	G	A	2115	PASS	AC=1;AF=0.25;AN=4;AlleleCount=1;BaseCalledFraction=0.335784;BaseCalledReadsWithVariant=137;DP=10;SupportFraction=0.356788;TotalReads=253;set=variant	GT:DP:GQ	0/1	0/0:10:1
NW_004766132.1	9942	.	A	T	2115	PASS	AC=1;AF=0.25;AN=4;AlleleCount=1;BaseCalledFraction=0.208333;BaseCalledReadsWithVariant=85;DP=10;SupportFraction=0.293402;TotalReads=253;set=variant	GT:DP:GQ	0/1	0/0:10:1
NW_004766132.1	9953	.	T	C	649.60	PASS	AC=4;AF=1.0;AN=4;AlleleCount=2;DP=0;set=Intersection	GT	1/1	1/1
NW_004766132.1	9991	.	G	A	3792	PASS	AC=4;AF=1.0;AN=4;AlleleCount=2;DP=0;set=Intersection	GT	1/1	1/1
NW_004766132.1	9993	.	A	T	3792	PASS	AC=4;AF=1.0;AN=4;AlleleCount=2;DP=0;set=Intersection	GT	1/1	1/1
NW_004766132.1	10001	.	T	A	3792	PASS	AC=4;AF=1.0;AN=4;AlleleCount=2;DP=0;set=Intersection	GT	1/1	1/1
NW_004766132.1	10006	.	G	A	3792	PASS	AC=4;AF=1.0;AN=4;AlleleCount=2;DP=0;set=Intersection	GT	1/1	1/1
NW_004766132.1	10009	.	G	A	3792	PASS	AC=2;AF=0.5;AN=4;AlleleCount=1;DP=0;set=Intersection	GT	0/1	0/1
NW_004766132.1	10020	.	C	T	839.40	PASS	AC=3;AF=0.75;AN=4;DP=0;set=Intersection	GT	0/1	1/1
NW_004766132.1	10059	.	T	C	2076.80	PASS	AC=3;AF=0.75;AN=4;DP=0;set=Intersection	GT	1/1	0/1
NW_004766132.1	10061	.	A	C	2076.80	PASS	AC=4;AF=1.0;AN=4;AlleleCount=2;DP=0;set=Intersection	GT	1/1	1/1
NW_004766132.1	10077	.	A	T	3368.60	PASS	AC=4;AF=1.0;AN=4;AlleleCount=2;DP=0;set=Intersection	GT	1/1	1/1
NW_004766132.1	10079	.	T	A	3368.60	PASS	AC=4;AF=1.0;AN=4;AlleleCount=2;DP=0;set=Intersection	GT	1/1	1/1
NW_004766132.1	10099	.	G	GT	1762.60	PASS	AC=2;AF=0.5;AN=4;AlleleCount=1;DP=0;set=Intersection	GT	0/1	0/1
NW_004766132.1	10101	.	C	T	1762.60	PASS	AC=4;AF=1.0;AN=4;AlleleCount=2;DP=0;set=Intersection	GT	1/1	1/1
NW_004766132.1	10102	.	TCC	T	1762.60	PASS	AC=2;AF=0.5;AN=4;AlleleCount=1;DP=0;set=Intersection	GT	0/1	0/1
NW_004766132.1	10116	.	GC	G	919.50	PASS	AC=3;AF=0.75;AN=4;DP=0;set=Intersection	GT	0/1	1/1
NW_004766132.1	10119	.	C	T	919.50	PASS	AC=1;AF=0.25;AN=4;AlleleCount=1;BaseCalledFraction=0.512255;BaseCalledReadsWithVariant=209;DP=10;SupportFraction=0.410879;TotalReads=252;set=variant	GT:DP:GQ	0/1	0/0:10:1
NW_004766132.1	10121	.	A	T	846.40	PASS	AC=1;AF=0.25;AN=4;AlleleCount=1;BaseCalledFraction=0.239892;BaseCalledReadsWithVariant=89;DP=10;SupportFraction=0.337747;TotalReads=243;set=variant2	GT:DP:GQ	0/0:10:1	0/1
NW_004766132.1	10159	.	A	C	4056.50	PASS	AC=3;AF=0.75;AN=4;DP=0;set=Intersection	GT	1/1	0/1
NW_004766132.1	10168	.	G	T	4056.50	PASS	AC=4;AF=1.0;AN=4;AlleleCount=2;DP=0;set=Intersection	GT	1/1	1/1
NW_004766132.1	10187	.	A	T	1698.60	PASS	AC=4;AF=1.0;AN=4;AlleleCount=2;DP=0;set=Intersection	GT	1/1	1/1
NW_004766132.1	10190	.	A	G	1698.60	PASS	AC=1;AF=0.25;AN=4;AlleleCount=1;BaseCalledFraction=0.235872;BaseCalledReadsWithVariant=96;DP=10;SupportFraction=0.288274;TotalReads=252;set=variant	GT:DP:GQ	0/1	0/0:10:1
NW_004766132.1	10191	.	T	A,G	1698.60	PASS	AC=1,2;AF=0.25,0.5;AN=4;DP=0;set=Intersection	GT	0/1	2/2
NW_004766132.1	10193	.	T	A	1698.60	PASS	AC=2;AF=0.5;AN=4;AlleleCount=1;DP=0;set=Intersection	GT	0/1	0/1
NW_004766132.1	10195	.	C	T	1698.60	PASS	AC=2;AF=0.5;AN=4;AlleleCount=1;DP=0;set=Intersection	GT	0/1	0/1
NW_004766132.1	10211	.	C	T	753.10	PASS	AC=2;AF=0.5;AN=4;AlleleCount=1;DP=0;set=Intersection	GT	0/1	0/1
NW_004766132.1	10230	.	G	A	999.30	PASS	AC=4;AF=1.0;AN=4;AlleleCount=2;DP=0;set=Intersection	GT	1/1	1/1
NW_004766132.1	10242	.	A	G	2423.60	PASS	AC=2;AF=0.5;AN=4;AlleleCount=1;DP=0;set=Intersection	GT	0/1	0/1
NW_004766132.1	10247	.	G	A	2423.60	PASS	AC=4;AF=1.0;AN=4;AlleleCount=2;DP=0;set=Intersection	GT	1/1	1/1
NW_004766132.1	10263	.	A	G	1601.80	PASS	AC=3;AF=0.75;AN=4;DP=0;set=Intersection	GT	0/1	1/1
NW_004766132.1	10274	.	T	A	3278.20	PASS	AC=4;AF=1.0;AN=4;AlleleCount=2;DP=0;set=Intersection	GT	1/1	1/1
NW_004766132.1	10281	.	G	A	3278.20	PASS	AC=2;AF=0.5;AN=4;AlleleCount=1;DP=0;set=Intersection	GT	0/1	0/1
NW_004766132.1	10282	.	A	G	3278.20	PASS	AC=1;AF=0.25;AN=4;AlleleCount=1;BaseCalledFraction=0.225248;BaseCalledReadsWithVariant=91;DP=10;SupportFraction=0.39686;TotalReads=249;set=variant	GT:DP:GQ	0/1	0/0:10:1
NW_004766132.1	10284	.	T	A	3278.20	PASS	AC=2;AF=0.5;AN=4;AlleleCount=1;DP=0;set=Intersection	GT	0/1	0/1
NW_004766132.1	10286	.	C	T	3278.20	PASS	AC=2;AF=0.5;AN=4;AlleleCount=1;DP=0;set=Intersection	GT	0/1	0/1
NW_004766132.1	10298	.	GC	G	1173.30	PASS	AC=2;AF=0.5;AN=4;AlleleCount=1;BaseCalledReadsWithVariant=84;DP=0;set=Intersection	GT	0/1	0/1
NW_004766132.1	10301	.	C	T	1173.30	PASS	AC=2;AF=0.5;AN=4;AlleleCount=2;BaseCalledFraction=0.561881;BaseCalledReadsWithVariant=227;DP=10;SupportFraction=0.493647;TotalReads=247;set=variant	GT:DP:GQ	1/1	0/0:10:1
NW_004766132.1	10303	.	C	A	1173.30	PASS	AC=2;AF=0.5;AN=4;AlleleCount=1;DP=0;set=Intersection	GT	0/1	0/1
NW_004766132.1	10336	.	A	G	1275.30	PASS	AC=4;AF=1.0;AN=4;AlleleCount=2;DP=0;set=Intersection	GT	1/1	1/1
NW_004766132.1	10372	.	A	G	1302.90	PASS	AC=1;AF=0.25;AN=4;AlleleCount=1;BaseCalledFraction=0.238213;BaseCalledReadsWithVariant=96;DP=10;SupportFraction=0.254337;TotalReads=248;set=variant	GT:DP:GQ	0/1	0/0:10:1
NW_004766132.1	10373	.	A	G	1302.90	PASS	AC=2;AF=0.5;AN=4;AlleleCount=1;DP=0;set=Intersection	GT	0/1	0/1
NW_004766132.1	10375	.	T	A	1302.90	PASS	AC=3;AF=0.75;AN=4;DP=0;set=Intersection	GT	0/1	1/1
NW_004766132.1	10377	.	T	G	1388.80	PASS	AC=1;AF=0.25;AN=4;AlleleCount=1;BaseCalledFraction=0.220109;BaseCalledReadsWithVariant=81;DP=10;SupportFraction=0.347939;TotalReads=238;set=variant2	GT:DP:GQ	0/0:10:1	0/1
NW_004766132.1	10393	.	A	T	756.10	PASS	AC=2;AF=0.5;AN=4;AlleleCount=1;DP=0;set=Intersection	GT	0/1	0/1
NW_004766132.1	10409	.	G	A	1285.20	PASS	AC=4;AF=1.0;AN=4;AlleleCount=2;DP=0;set=Intersection	GT	1/1	1/1
NW_004766132.1	10424	.	C	G	1664.80	PASS	AC=2;AF=0.5;AN=4;AlleleCount=1;DP=0;set=Intersection	GT	0/1	0/1
NW_004766132.1	10464	.	G	A	416.10	PASS	AC=2;AF=0.5;AN=4;AlleleCount=1;DP=0;set=Intersection	GT	0/1	0/1
NW_004766132.1	10466	.	A	T	416.10	PASS	AC=1;AF=0.25;AN=4;AlleleCount=1;BaseCalledFraction=0.236181;BaseCalledReadsWithVariant=94;DP=10;SupportFraction=0.298751;TotalReads=242;set=variant	GT:DP:GQ	0/1	0/0:10:1
NW_004766132.1	10468	.	T	G	516.70	PASS	AC=1;AF=0.25;AN=4;AlleleCount=1;BaseCalledFraction=0.20765;BaseCalledReadsWithVariant=76;DP=10;SupportFraction=0.308626;TotalReads=241;set=variant2	GT:DP:GQ	0/0:10:1	0/1
NW_004766132.1	10484	.	TA	T	1366.50	PASS	AC=1;AF=0.25;AN=4;AlleleCount=1;BaseCalledFraction=0.20603;BaseCalledReadsWithVariant=82;DP=10;SupportFraction=0.382215;TotalReads=242;set=variant	GT:DP:GQ	0/1	0/0:10:1
NW_004766132.1	10490	.	A	G	1366.50	PASS	AC=3;AF=0.75;AN=4;DP=0;set=Intersection	GT	0/1	1/1
NW_004766132.1	10515	.	C	G	6351.40	PASS	AC=2;AF=0.5;AN=4;AlleleCount=1;DP=0;set=Intersection	GT	0/1	0/1
NW_004766132.1	10522	.	T	A	6351.40	PASS	AC=2;AF=0.5;AN=4;AlleleCount=1;DP=0;set=Intersection	GT	0/1	0/1
NW_004766132.1	10523	.	G	C	6351.40	PASS	AC=2;AF=0.5;AN=4;AlleleCount=1;DP=0;set=Intersection	GT	0/1	0/1
NW_004766132.1	10525	.	T	C	6351.40	PASS	AC=2;AF=0.5;AN=4;AlleleCount=1;DP=0;set=Intersection	GT	0/1	0/1
NW_004766132.1	10526	.	C	A	6351.40	PASS	AC=4;AF=1.0;AN=4;AlleleCount=2;DP=0;set=Intersection	GT	1/1	1/1
NW_004766132.1	10535	.	A	G	6351.40	PASS	AC=4;AF=1.0;AN=4;AlleleCount=2;DP=0;set=Intersection	GT	1/1	1/1
NW_004766132.1	10546	.	A	C	3306.50	PASS	AC=4;AF=1.0;AN=4;AlleleCount=2;DP=0;set=Intersection	GT	1/1	1/1
NW_004766132.1	10555	.	G	A	3306.50	PASS	AC=2;AF=0.5;AN=4;AlleleCount=1;DP=0;set=Intersection	GT	0/1	0/1
NW_004766132.1	10557	.	G	A	3306.50	PASS	AC=2;AF=0.5;AN=4;AlleleCount=1;DP=0;set=Intersection	GT	0/1	0/1
NW_004766132.1	10560	.	A	C	3306.50	PASS	AC=4;AF=1.0;AN=4;AlleleCount=2;DP=0;set=Intersection	GT	1/1	1/1
NW_004766132.1	10606	.	C	G	32986	PASS	AC=2;AF=0.5;AN=4;AlleleCount=1;DP=0;set=Intersection	GT	0/1	0/1
NW_004766132.1	10613	.	T	A	32986	PASS	AC=2;AF=0.5;AN=4;AlleleCount=1;DP=0;set=Intersection	GT	0/1	0/1
NW_004766132.1	10614	.	G	C	32986	PASS	AC=2;AF=0.5;AN=4;AlleleCount=1;DP=0;set=Intersection	GT	0/1	0/1
NW_004766132.1	10616	.	T	C	32986	PASS	AC=2;AF=0.5;AN=4;AlleleCount=1;DP=0;set=Intersection	GT	0/1	0/1
NW_004766132.1	10617	.	C	A	32986	PASS	AC=4;AF=1.0;AN=4;AlleleCount=2;DP=0;set=Intersection	GT	1/1	1/1
NW_004766132.1	10625	.	ANNNNNNNNNNNNNNNNNNNNNNNNNNNNNNNNNNNNNNNNNNNNNNNNNNNNNNNNNNNNNNNNNNNNNNNNNNNNNNNNNNNNNNNNNNNNNNNNNNNN	AGGAGT	32986	PASS	AC=2;AF=0.5;AN=4;AlleleCount=2;BaseCalledFraction=0.21372;BaseCalledReadsWithVariant=81;DP=10;SupportFraction=0.781514;TotalReads=230;set=variant	GT:DP:GQ	1/1	0/0:10:1
NW_004766132.1	10727	.	G	A	3194.90	PASS	AC=4;AF=1.0;AN=4;AlleleCount=2;DP=0;set=Intersection	GT	1/1	1/1
NW_004766132.1	10737	.	C	T	3194.90	PASS	AC=4;AF=1.0;AN=4;AlleleCount=2;DP=0;set=Intersection	GT	1/1	1/1
NW_004766132.1	10741	.	G	A	3945	PASS	AC=1;AF=0.25;AN=4;AlleleCount=1;BaseCalledFraction=0.324022;BaseCalledReadsWithVariant=116;DP=10;SupportFraction=0.324751;TotalReads=233;set=variant2	GT:DP:GQ	0/0:10:1	0/1
NW_004766132.1	10743	.	G	A	3194.90	PASS	AC=2;AF=0.5;AN=4;AlleleCount=1;DP=0;set=Intersection	GT	0/1	0/1
NW_004766132.1	10753	.	A	T	3194.90	PASS	AC=4;AF=1.0;AN=4;AlleleCount=2;DP=0;set=Intersection	GT	1/1	1/1
NW_004766132.1	10759	.	A	C	3194.90	PASS	AC=4;AF=1.0;AN=4;AlleleCount=2;DP=0;set=Intersection	GT	1/1	1/1
NW_004766132.1	10773	.	C	A	2448.30	PASS	AC=2;AF=0.5;AN=4;AlleleCount=1;DP=0;set=Intersection	GT	0/1	0/1
NW_004766132.1	10776	.	C	A	2448.30	PASS	AC=2;AF=0.5;AN=4;AlleleCount=1;DP=0;set=Intersection	GT	0/1	0/1
NW_004766132.1	10821	.	A	G	957.40	PASS	AC=2;AF=0.5;AN=4;AlleleCount=1;DP=0;set=Intersection	GT	0/1	0/1
NW_004766132.1	10832	.	G	A	2000	PASS	AC=1;AF=0.25;AN=4;AlleleCount=1;BaseCalledFraction=0.252078;BaseCalledReadsWithVariant=91;DP=10;SupportFraction=0.335182;TotalReads=238;set=variant2	GT:DP:GQ	0/0:10:1	0/1
NW_004766132.1	10833	.	C	T	2043.30	PASS	AC=3;AF=0.75;AN=4;DP=0;set=Intersection	GT	0/1	1/1
NW_004766132.1	10839	.	G	A	2043.30	PASS	AC=3;AF=0.75;AN=4;DP=0;set=Intersection	GT	1/1	0/1
NW_004766132.1	10844	.	C	T	2043.30	PASS	AC=4;AF=1.0;AN=4;AlleleCount=2;DP=0;set=Intersection	GT	1/1	1/1
NW_004766132.1	10890	.	G	A	1019.90	PASS	AC=3;AF=0.75;AN=4;DP=0;set=Intersection	GT	1/1	0/1
NW_004766132.1	10907	.	C	T	1120.80	PASS	AC=4;AF=1.0;AN=4;AlleleCount=2;DP=0;set=Intersection	GT	1/1	1/1
NW_004766132.1	10923	.	G	A	337.50	PASS	AC=2;AF=0.5;AN=4;AlleleCount=1;DP=0;set=Intersection	GT	0/1	0/1
NW_004766132.1	10925	.	A	T	337.50	PASS	AC=1;AF=0.25;AN=4;AlleleCount=1;BaseCalledFraction=0.235602;BaseCalledReadsWithVariant=90;DP=10;SupportFraction=0.302008;TotalReads=232;set=variant	GT:DP:GQ	0/1	0/0:10:1
NW_004766132.1	10927	.	T	G	543.70	PASS	AC=1;AF=0.25;AN=4;AlleleCount=1;BaseCalledFraction=0.215084;BaseCalledReadsWithVariant=77;DP=10;SupportFraction=0.292353;TotalReads=235;set=variant2	GT:DP:GQ	0/0:10:1	0/1
NW_004766132.1	10938	.	C	T	706.10	PASS	AC=2;AF=0.5;AN=4;AlleleCount=1;DP=0;set=Intersection	GT	0/1	0/1
NW_004766132.1	10955	.	C	A	2383.50	PASS	AC=2;AF=0.5;AN=4;AlleleCount=1;DP=0;set=Intersection	GT	0/1	0/1
NW_004766132.1	10958	.	C	A	2383.50	PASS	AC=2;AF=0.5;AN=4;AlleleCount=1;DP=0;set=Intersection	GT	0/1	0/1
NW_004766132.1	11008	.	A	G	96.50	PASS	AC=2;AF=0.5;AN=4;AlleleCount=1;DP=0;set=Intersection	GT	0/1	0/1
NW_004766132.1	11036	.	TG	T	3877.70	PASS	AC=1;AF=0.25;AN=4;AlleleCount=1;BaseCalledFraction=0.210826;BaseCalledReadsWithVariant=74;DP=10;SupportFraction=0.30606;TotalReads=228;set=variant2	GT:DP:GQ	0/0:10:1	0/1
NW_004766132.1	11037	.	G	A	3344.50	PASS	AC=2;AF=0.5;AN=4;AlleleCount=2;BaseCalledFraction=0.62234;BaseCalledReadsWithVariant=234;DP=10;SupportFraction=0.637859;TotalReads=227;set=variant	GT:DP:GQ	1/1	0/0:10:1
NW_004766132.1	11040	.	G	A	3344.50	PASS	AC=3;AF=0.75;AN=4;DP=0;set=Intersection	GT	0/1	1/1
NW_004766132.1	11050	.	G	A	3344.50	PASS	AC=3;AF=0.75;AN=4;DP=0;set=Intersection	GT	0/1	1/1
NW_004766132.1	11072	.	A	G	4412.80	PASS	AC=4;AF=1.0;AN=4;AlleleCount=2;DP=0;set=Intersection	GT	1/1	1/1
NW_004766132.1	11073	.	G	C	4412.80	PASS	AC=4;AF=1.0;AN=4;AlleleCount=2;DP=0;set=Intersection	GT	1/1	1/1
NW_004766132.1	11083	.	G	A	5223	PASS	AC=1;AF=0.25;AN=4;AlleleCount=1;BaseCalledFraction=0.26361;BaseCalledReadsWithVariant=92;DP=10;SupportFraction=0.34235;TotalReads=227;set=variant2	GT:DP:GQ	0/0:10:1	0/1
NW_004766132.1	11084	.	C	T	4412.80	PASS	AC=3;AF=0.75;AN=4;DP=0;set=Intersection	GT	0/1	1/1
NW_004766132.1	11090	.	G	A	4412.80	PASS	AC=3;AF=0.75;AN=4;DP=0;set=Intersection	GT	1/1	0/1
NW_004766132.1	11095	.	C	T	4412.80	PASS	AC=4;AF=1.0;AN=4;AlleleCount=2;DP=0;set=Intersection	GT	1/1	1/1
NW_004766132.1	11099	.	C	G	4412.80	PASS	AC=4;AF=1.0;AN=4;AlleleCount=2;DP=0;set=Intersection	GT	1/1	1/1
NW_004766132.1	11197	.	G	A	3411	PASS	AC=4;AF=1.0;AN=4;AlleleCount=2;DP=0;set=Intersection	GT	1/1	1/1
NW_004766132.1	11200	.	G	A	3411	PASS	AC=4;AF=1.0;AN=4;AlleleCount=2;DP=0;set=Intersection	GT	1/1	1/1
NW_004766132.1	11210	.	G	A	3411	PASS	AC=4;AF=1.0;AN=4;AlleleCount=2;DP=0;set=Intersection	GT	1/1	1/1
NW_004766132.1	11232	.	A	G	4663.90	PASS	AC=4;AF=1.0;AN=4;AlleleCount=2;DP=0;set=Intersection	GT	1/1	1/1
NW_004766132.1	11233	.	A	C	4663.90	PASS	AC=4;AF=1.0;AN=4;AlleleCount=2;DP=0;set=Intersection	GT	1/1	1/1
NW_004766132.1	11243	.	G	A	4663.90	PASS	AC=2;AF=0.5;AN=4;AlleleCount=1;DP=0;set=Intersection	GT	0/1	0/1
NW_004766132.1	11244	.	C	T	4663.90	PASS	AC=3;AF=0.75;AN=4;DP=0;set=Intersection	GT	0/1	1/1
NW_004766132.1	11247	.	T	G	5199.30	PASS	AC=1;AF=0.25;AN=4;AlleleCount=1;BaseCalledFraction=0.212209;BaseCalledReadsWithVariant=73;DP=10;SupportFraction=0.314716;TotalReads=223;set=variant2	GT:DP:GQ	0/0:10:1	0/1
NW_004766132.1	11250	.	G	A	4663.90	PASS	AC=4;AF=1.0;AN=4;AlleleCount=2;DP=0;set=Intersection	GT	1/1	1/1
NW_004766132.1	11255	.	C	T	4663.90	PASS	AC=4;AF=1.0;AN=4;AlleleCount=2;DP=0;set=Intersection	GT	1/1	1/1
NW_004766132.1	11259	.	C	G	4663.90	PASS	AC=4;AF=1.0;AN=4;AlleleCount=2;DP=0;set=Intersection	GT	1/1	1/1
NW_004766132.1	11333	.	G	A	1437.20	PASS	AC=2;AF=0.5;AN=4;AlleleCount=1;DP=0;set=Intersection	GT	0/1	0/1
NW_004766132.1	11334	.	A	G	1437.20	PASS	AC=1;AF=0.25;AN=4;AlleleCount=1;BaseCalledFraction=0.218579;BaseCalledReadsWithVariant=80;DP=10;SupportFraction=0.399295;TotalReads=221;set=variant	GT:DP:GQ	0/1	0/0:10:1
NW_004766132.1	11336	.	T	A	1437.20	PASS	AC=2;AF=0.5;AN=4;AlleleCount=1;DP=0;set=Intersection	GT	0/1	0/1
NW_004766132.1	11338	.	C	T,G	1437.20	PASS	AC=1,1;AF=0.25,0.25;AN=4;AlleleCount=1;DP=0;set=Intersection	GT	0/1	0/2
NW_004766132.1	11351	.	G	C	713.10	PASS	AC=3;AF=0.75;AN=4;DP=0;set=Intersection	GT	1/1	0/1
NW_004766132.1	11374	.	C	T	3874.70	PASS	AC=4;AF=1.0;AN=4;AlleleCount=2;DP=0;set=Intersection	GT	1/1	1/1
NW_004766132.1	11383	.	A	AC	3874.70	PASS	AC=2;AF=0.5;AN=4;AlleleCount=1;DP=0;set=Intersection	GT	0/1	0/1
NW_004766132.1	11392	.	T	C	3874.70	PASS	AC=2;AF=0.5;AN=4;AlleleCount=1;DP=0;set=Intersection	GT	0/1	0/1
NW_004766132.1	11394	.	T	C	3874.70	PASS	AC=2;AF=0.5;AN=4;AlleleCount=1;DP=0;set=Intersection	GT	0/1	0/1
NW_004766132.1	11421	.	C	A	1282.60	PASS	AC=4;AF=1.0;AN=4;AlleleCount=2;DP=0;set=Intersection	GT	1/1	1/1
NW_004766132.1	11424	.	G	A	1282.60	PASS	AC=2;AF=0.5;AN=4;AlleleCount=1;DP=0;set=Intersection	GT	0/1	0/1
NW_004766132.1	11428	.	T	G	1870.20	PASS	AC=1;AF=0.25;AN=4;AlleleCount=1;BaseCalledFraction=0.204142;BaseCalledReadsWithVariant=69;DP=10;SupportFraction=0.320034;TotalReads=215;set=variant2	GT:DP:GQ	0/0:10:1	0/1
NW_004766132.1	11483	.	A	C	1571.40	PASS	AC=3;AF=0.75;AN=4;DP=0;set=Intersection	GT	0/1	1/1
NW_004766132.1	11508	.	C	T	2410.90	PASS	AC=4;AF=1.0;AN=4;AlleleCount=2;DP=0;set=Intersection	GT	1/1	1/1
NW_004766132.1	11514	.	G	A	2410.90	PASS	AC=2;AF=0.5;AN=4;AlleleCount=1;DP=0;set=Intersection	GT	0/1	0/1
NW_004766132.1	11517	.	T	A	2410.90	PASS	AC=2;AF=0.5;AN=4;AlleleCount=1;DP=0;set=Intersection	GT	0/1	0/1
NW_004766132.1	11519	.	C	T	2410.90	PASS	AC=2;AF=0.5;AN=4;AlleleCount=1;DP=0;set=Intersection	GT	0/1	0/1
NW_004766132.1	11521	.	G	A	2410.90	PASS	AC=4;AF=1.0;AN=4;AlleleCount=2;DP=0;set=Intersection	GT	1/1	1/1
NW_004766132.1	11533	.	T	C	495.10	PASS	AC=2;AF=0.5;AN=4;AlleleCount=1;DP=0;set=Intersection	GT	0/1	0/1
NW_004766132.1	11559	.	A	T	1326.60	PASS	AC=4;AF=1.0;AN=4;AlleleCount=2;DP=0;set=Intersection	GT	1/1	1/1
NW_004766132.1	11596	.	T	C	2530	PASS	AC=4;AF=1.0;AN=4;AlleleCount=2;DP=0;set=Intersection	GT	1/1	1/1
NW_004766132.1	11605	.	G	A	2530	PASS	AC=2;AF=0.5;AN=4;AlleleCount=1;DP=0;set=Intersection	GT	0/1	0/1
NW_004766132.1	11606	.	A	G	2530	PASS	AC=1;AF=0.25;AN=4;AlleleCount=1;BaseCalledFraction=0.212291;BaseCalledReadsWithVariant=76;DP=10;SupportFraction=0.406037;TotalReads=214;set=variant	GT:DP:GQ	0/1	0/0:10:1
NW_004766132.1	11608	.	T	A	2530	PASS	AC=2;AF=0.5;AN=4;AlleleCount=1;DP=0;set=Intersection	GT	0/1	0/1
NW_004766132.1	11610	.	C	T,G	2530	PASS	AC=1,1;AF=0.25,0.25;AN=4;AlleleCount=1;DP=0;set=Intersection	GT	0/1	0/2
NW_004766132.1	11626	.	C	A,T	574.50	PASS	AC=1,1;AF=0.25,0.25;AN=4;AlleleCount=1;DP=0;set=Intersection	GT	0/1	0/2
NW_004766132.1	11642	.	G	A	3488	PASS	AC=4;AF=1.0;AN=4;AlleleCount=2;DP=0;set=Intersection	GT	1/1	1/1
NW_004766132.1	11650	.	A	T	3488	PASS	AC=4;AF=1.0;AN=4;AlleleCount=2;DP=0;set=Intersection	GT	1/1	1/1
NW_004766132.1	11657	.	C	G	3488	PASS	AC=2;AF=0.5;AN=4;AlleleCount=1;DP=0;set=Intersection	GT	0/1	0/1
NW_004766132.1	11658	.	T	C	3488	PASS	AC=4;AF=1.0;AN=4;AlleleCount=2;DP=0;set=Intersection	GT	1/1	1/1
NW_004766132.1	11675	.	A	AAGG	1701.80	PASS	AC=2;AF=0.5;AN=4;AlleleCount=1;DP=0;set=Intersection	GT	0/1	0/1
NW_004766132.1	11690	.	TG	TAA	2338.60	PASS	AC=2;AF=0.5;AN=4;AlleleCount=1;DP=0;set=Intersection	GT	0/1	0/1
NW_004766132.1	11693	.	G	GT	2338.60	PASS	AC=2;AF=0.5;AN=4;AlleleCount=1;DP=0;set=Intersection	GT	0/1	0/1
NW_004766132.1	11696	.	TGC	T	2338.60	PASS	AC=2;AF=0.5;AN=4;AlleleCount=1;DP=0;set=Intersection	GT	0/1	0/1
NW_004766132.1	11751	.	C	A	8135.60	PASS	AC=4;AF=1.0;AN=4;AlleleCount=2;DP=0;set=Intersection	GT	1/1	1/1
NW_004766132.1	11756	.	C	A	8135.60	PASS	AC=4;AF=1.0;AN=4;AlleleCount=2;DP=0;set=Intersection	GT	1/1	1/1
NW_004766132.1	11762	.	A	T	8135.60	PASS	AC=4;AF=1.0;AN=4;AlleleCount=2;DP=0;set=Intersection	GT	1/1	1/1
NW_004766132.1	11771	.	G	A	8135.60	PASS	AC=4;AF=1.0;AN=4;AlleleCount=2;DP=0;set=Intersection	GT	1/1	1/1
NW_004766132.1	11777	.	C	A	8135.60	PASS	AC=4;AF=1.0;AN=4;AlleleCount=2;DP=0;set=Intersection	GT	1/1	1/1
NW_004766132.1	11785	.	G	A	8135.60	PASS	AC=2;AF=0.5;AN=4;AlleleCount=1;DP=0;set=Intersection	GT	0/1	0/1
NW_004766132.1	11789	.	T	G	8451	PASS	AC=1;AF=0.25;AN=4;AlleleCount=1;BaseCalledFraction=0.226415;BaseCalledReadsWithVariant=72;DP=10;SupportFraction=0.285525;TotalReads=202;set=variant2	GT:DP:GQ	0/0:10:1	0/1
NW_004766132.1	11821	.	G	A	772.50	PASS	AC=2;AF=0.5;AN=4;AlleleCount=1;DP=0;set=Intersection	GT	0/1	0/1
NW_004766132.1	11856	.	A	G	1735.10	PASS	AC=3;AF=0.75;AN=4;DP=0;set=Intersection	GT	0/1	1/1
NW_004766132.1	11864	.	A	G	1735.10	PASS	AC=4;AF=1.0;AN=4;AlleleCount=2;DP=0;set=Intersection	GT	1/1	1/1
NW_004766132.1	11876	.	G	A	434.90	PASS	AC=2;AF=0.5;AN=4;AlleleCount=1;DP=0;set=Intersection	GT	0/1	0/1
NW_004766132.1	11880	.	T	G	434.90	PASS	AC=2;AF=0.5;AN=4;AlleleCount=1;DP=0;set=Intersection	GT	0/1	0/1
NW_004766132.1	11925	.	A	AC	927.30	PASS	AC=2;AF=0.5;AN=4;AlleleCount=1;DP=0;set=Intersection	GT	0/1	0/1
NW_004766132.1	11949	.	T	G	116.60	PASS	AC=1;AF=0.25;AN=4;AlleleCount=1;BaseCalledFraction=0.90625;BaseCalledReadsWithVariant=290;DP=10;SupportFraction=0.500159;TotalReads=6;set=variant	GT:DP:GQ	0/1	0/0:10:1
NW_004766132.1	11963	.	T	A	116.60	PASS	AC=1;AF=0.25;AN=4;AlleleCount=1;BaseCalledFraction=0.612698;BaseCalledReadsWithVariant=193;DP=10;SupportFraction=0.448083;TotalReads=6;set=variant	GT:DP:GQ	0/1	0/0:10:1
NW_004766132.1	11976	.	T	A	116.60	PASS	AC=1;AF=0.25;AN=4;AlleleCount=1;BaseCalledFraction=0.848387;BaseCalledReadsWithVariant=263;DP=10;SupportFraction=0.491498;TotalReads=6;set=variant	GT:DP:GQ	0/1	0/0:10:1
NW_004766132.1	11986	.	A	T	22.30	PASS	AC=1;AF=0.25;AN=4;AlleleCount=1;BaseCalledFraction=0.430712;BaseCalledReadsWithVariant=115;DP=10;SupportFraction=0.144231;TotalReads=5;set=variant2	GT:DP:GQ	0/0:10:1	0/1
NW_004766132.1	11993	.	A	T	22.30	PASS	AC=1;AF=0.25;AN=4;AlleleCount=1;BaseCalledFraction=0.813953;BaseCalledReadsWithVariant=210;DP=10;SupportFraction=0.282473;TotalReads=5;set=variant2	GT:DP:GQ	0/0:10:1	0/1
NW_004766132.1	11995	.	T	A	22.30	PASS	AC=1;AF=0.25;AN=4;AlleleCount=1;BaseCalledFraction=0.837209;BaseCalledReadsWithVariant=216;DP=10;SupportFraction=0.173721;TotalReads=5;set=variant2	GT:DP:GQ	0/0:10:1	0/1
NW_004766137.1	107314	.	A	C	31.30	PASS	AC=1;AF=0.25;AN=4;AlleleCount=1;BaseCalledFraction=0.318182;BaseCalledReadsWithVariant=7;DP=10;SupportFraction=0.406833;TotalReads=20;set=variant2	GT:DP:GQ	0/0:10:1	0/1
NW_004766137.1	107539	.	A	G	101.50	PASS	AC=1;AF=0.25;AN=4;AlleleCount=1;BaseCalledFraction=0.518519;BaseCalledReadsWithVariant=14;DP=10;SupportFraction=0.549222;TotalReads=27;set=variant2	GT:DP:GQ	0/0:10:1	0/1
NW_004766137.1	107566	.	T	C	31.60	PASS	AC=1;AF=0.25;AN=4;AlleleCount=1;BaseCalledFraction=0.222222;BaseCalledReadsWithVariant=6;DP=10;SupportFraction=0.421472;TotalReads=27;set=variant2	GT:DP:GQ	0/0:10:1	0/1
NW_004766139.1	43463	.	A	G	26.40	PASS	AC=2;AF=0.5;AN=4;AlleleCount=1;DP=0;set=Intersection	GT	0/1	0/1
NW_004766139.1	43474	.	T	C	64.40	PASS	AC=2;AF=0.5;AN=4;AlleleCount=1;DP=0;set=Intersection	GT	0/1	0/1
NW_004766139.1	43492	.	T	A	351.50	PASS	AC=3;AF=0.75;AN=4;DP=0;set=Intersection	GT	0/1	1/1
NW_004766139.1	43496	.	GT	G	351.50	PASS	AC=1;AF=0.25;AN=4;AlleleCount=1;BaseCalledFraction=0.217391;BaseCalledReadsWithVariant=15;DP=10;SupportFraction=0.586315;TotalReads=62;set=variant	GT:DP:GQ	0/1	0/0:10:1
NW_004766139.1	43498	.	T	C	351.50	PASS	AC=3;AF=0.75;AN=4;DP=0;set=Intersection	GT	1/1	0/1
NW_004766139.1	43525	.	CG	C	23.10	PASS	AC=2;AF=0.5;AN=4;AlleleCount=1;DP=0;set=Intersection	GT	0/1	0/1
NW_004766139.1	43534	.	T	C	137.70	PASS	AC=1;AF=0.25;AN=4;AlleleCount=1;BaseCalledFraction=0.360656;BaseCalledReadsWithVariant=22;DP=10;SupportFraction=0.57369;TotalReads=55;set=variant2	GT:DP:GQ	0/0:10:1	0/1
NW_004766139.1	43546	.	C	T	53.70	PASS	AC=1;AF=0.25;AN=4;AlleleCount=1;BaseCalledFraction=0.285714;BaseCalledReadsWithVariant=18;DP=10;SupportFraction=0.477967;TotalReads=55;set=variant2	GT:DP:GQ	0/0:10:1	0/1
NW_004766139.1	43558	.	T	G	527.70	PASS	AC=1;AF=0.25;AN=4;AlleleCount=1;BaseCalledFraction=0.238095;BaseCalledReadsWithVariant=15;DP=10;SupportFraction=0.391308;TotalReads=55;set=variant2	GT:DP:GQ	0/0:10:1	0/1
NW_004766139.1	43565	.	T	C	527.70	PASS	AC=1;AF=0.25;AN=4;AlleleCount=1;BaseCalledFraction=0.333333;BaseCalledReadsWithVariant=21;DP=10;SupportFraction=0.471054;TotalReads=55;set=variant2	GT:DP:GQ	0/0:10:1	0/1
NW_004766139.1	43573	.	A	C	527.70	PASS	AC=1;AF=0.25;AN=4;AlleleCount=1;BaseCalledFraction=0.25;BaseCalledReadsWithVariant=16;DP=10;SupportFraction=0.411745;TotalReads=55;set=variant2	GT:DP:GQ	0/0:10:1	0/1
NW_004766139.1	43576	.	A	G	527.70	PASS	AC=1;AF=0.25;AN=4;AlleleCount=1;BaseCalledFraction=0.265625;BaseCalledReadsWithVariant=17;DP=10;SupportFraction=0.469191;TotalReads=55;set=variant2	GT:DP:GQ	0/0:10:1	0/1
NW_004766139.1	43582	.	T	G	527.70	PASS	AC=1;AF=0.25;AN=4;AlleleCount=1;BaseCalledFraction=0.28125;BaseCalledReadsWithVariant=18;DP=10;SupportFraction=0.512529;TotalReads=55;set=variant2	GT:DP:GQ	0/0:10:1	0/1
NW_004766139.1	43687	.	A	G	116.20	PASS	AC=1;AF=0.25;AN=4;AlleleCount=1;BaseCalledFraction=0.28125;BaseCalledReadsWithVariant=18;DP=10;SupportFraction=0.350295;TotalReads=58;set=variant2	GT:DP:GQ	0/0:10:1	0/1
NW_004766139.1	43690	.	A	C	116.20	PASS	AC=1;AF=0.25;AN=4;AlleleCount=1;BaseCalledFraction=0.276923;BaseCalledReadsWithVariant=18;DP=10;SupportFraction=0.457591;TotalReads=58;set=variant2	GT:DP:GQ	0/0:10:1	0/1
NW_004766139.1	43728	.	A	G	174.80	PASS	AC=2;AF=0.5;AN=4;AlleleCount=1;DP=0;set=Intersection	GT	0/1	0/1
NW_004766139.1	43786	.	C	G	187.90	PASS	AC=2;AF=0.5;AN=4;AlleleCount=1;DP=0;set=Intersection	GT	0/1	0/1
NW_004766139.1	43825	.	G	T	235	PASS	AC=2;AF=0.5;AN=4;AlleleCount=1;DP=0;set=Intersection	GT	0/1	0/1
NW_004766139.1	43847	.	T	A	266.10	PASS	AC=3;AF=0.75;AN=4;DP=0;set=Intersection	GT	1/1	0/1
NW_004766139.1	43850	.	TC	T	266.10	PASS	AC=1;AF=0.25;AN=4;AlleleCount=1;BaseCalledFraction=0.24359;BaseCalledReadsWithVariant=19;DP=10;SupportFraction=0.539037;TotalReads=73;set=variant	GT:DP:GQ	0/1	0/0:10:1
NW_004766139.1	43883	.	TC	T	27.60	PASS	AC=1;AF=0.25;AN=4;AlleleCount=1;BaseCalledFraction=0.205128;BaseCalledReadsWithVariant=16;DP=10;SupportFraction=0.551778;TotalReads=73;set=variant	GT:DP:GQ	0/1	0/0:10:1
NW_004766139.1	43918	.	C	T	85.70	PASS	AC=1;AF=0.25;AN=4;AlleleCount=1;BaseCalledFraction=0.450704;BaseCalledReadsWithVariant=32;DP=10;SupportFraction=0.477416;TotalReads=64;set=variant2	GT:DP:GQ	0/0:10:1	0/1
NW_004766139.1	43948	.	G	GA	103.60	PASS	AC=1;AF=0.25;AN=4;AlleleCount=1;BaseCalledFraction=0.275;BaseCalledReadsWithVariant=22;DP=10;SupportFraction=0.40012;TotalReads=73;set=variant	GT:DP:GQ	0/1	0/0:10:1
NW_004766139.1	43959	.	AG	A	177.90	PASS	AC=1;AF=0.25;AN=4;AlleleCount=1;BaseCalledFraction=0.325;BaseCalledReadsWithVariant=26;DP=10;SupportFraction=0.426989;TotalReads=74;set=variant	GT:DP:GQ	0/1	0/0:10:1
NW_004766139.1	43960	.	G	A	57.10	PASS	AC=1;AF=0.25;AN=4;AlleleCount=1;BaseCalledFraction=0.267606;BaseCalledReadsWithVariant=19;DP=10;SupportFraction=0.470811;TotalReads=65;set=variant2	GT:DP:GQ	0/0:10:1	0/1
NW_004766139.1	43986	.	G	C	892	PASS	AC=2;AF=0.5;AN=4;AlleleCount=1;DP=0;set=Intersection	GT	0/1	0/1
NW_004766139.1	43996	.	C	T	892	PASS	AC=2;AF=0.5;AN=4;AlleleCount=1;DP=0;set=Intersection	GT	0/1	0/1
NW_004766139.1	43999	.	C	T	892	PASS	AC=2;AF=0.5;AN=4;AlleleCount=1;DP=0;set=Intersection	GT	0/1	0/1
NW_004766139.1	44001	.	G	A	892	PASS	AC=2;AF=0.5;AN=4;AlleleCount=1;DP=0;set=Intersection	GT	0/1	0/1
NW_004766139.1	44076	.	TAA	TA,T	22.30	PASS	AC=1,1;AF=0.25,0.25;AN=4;AlleleCount=1;DP=0;set=Intersection	GT	0/1	0/2
NW_004766139.1	44105	.	A	G	242.50	PASS	AC=2;AF=0.5;AN=4;AlleleCount=1;DP=0;set=Intersection	GT	0/1	0/1
NW_004766139.1	44146	.	T	C	379.50	PASS	AC=2;AF=0.5;AN=4;AlleleCount=1;DP=0;set=Intersection	GT	0/1	0/1
NW_004766139.1	44155	.	T	TA	379.50	PASS	AC=2;AF=0.5;AN=4;AlleleCount=1;DP=0;set=Intersection	GT	0/1	0/1
NW_004766139.1	44210	.	C	T	266.30	PASS	AC=1;AF=0.25;AN=4;AlleleCount=1;BaseCalledFraction=0.306667;BaseCalledReadsWithVariant=23;DP=10;SupportFraction=0.474442;TotalReads=66;set=variant2	GT:DP:GQ	0/0:10:1	0/1
NW_004766139.1	44218	.	A	T	266.30	PASS	AC=1;AF=0.25;AN=4;AlleleCount=1;BaseCalledFraction=0.306667;BaseCalledReadsWithVariant=23;DP=10;SupportFraction=0.404358;TotalReads=66;set=variant2	GT:DP:GQ	0/0:10:1	0/1
NW_004766139.1	44238	.	CT	C	29.50	PASS	AC=1;AF=0.25;AN=4;AlleleCount=1;BaseCalledFraction=0.275;BaseCalledReadsWithVariant=22;DP=10;SupportFraction=0.557296;TotalReads=75;set=variant	GT:DP:GQ	0/1	0/0:10:1
NW_004766139.1	44265	.	TC	T	24.70	PASS	AC=2;AF=0.5;AN=4;AlleleCount=1;BaseCalledReadsWithVariant=24;DP=0;set=Intersection	GT	0/1	0/1
NW_004766139.1	44296	.	C	A	319.80	PASS	AC=2;AF=0.5;AN=4;AlleleCount=1;DP=0;set=Intersection	GT	0/1	0/1
NW_004766139.1	44323	.	A	C	444.90	PASS	AC=2;AF=0.5;AN=4;AlleleCount=1;DP=0;set=Intersection	GT	0/1	0/1
NW_004766139.1	44406	.	A	T	1099.20	PASS	AC=2;AF=0.5;AN=4;AlleleCount=1;DP=0;set=Intersection	GT	0/1	0/1
NW_004766139.1	44408	.	CACGATGGAAA	C	1099.20	PASS	AC=2;AF=0.5;AN=4;AlleleCount=1;DP=0;set=Intersection	GT	0/1	0/1
NW_004766139.1	44444	.	A	C	374.80	PASS	AC=2;AF=0.5;AN=4;AlleleCount=1;DP=0;set=Intersection	GT	0/1	0/1
NW_004766139.1	44449	.	A	G	374.80	PASS	AC=2;AF=0.5;AN=4;AlleleCount=1;DP=0;set=Intersection	GT	0/1	0/1
NW_004766139.1	44469	.	TC	T	271.40	PASS	AC=2;AF=0.5;AN=4;AlleleCount=1;DP=0;set=Intersection	GT	0/1	0/1
NW_004766139.1	44479	.	T	C	271.40	PASS	AC=2;AF=0.5;AN=4;AlleleCount=1;DP=0;set=Intersection	GT	0/1	0/1
NW_004766139.1	44515	.	G	T	339.40	PASS	AC=2;AF=0.5;AN=4;AlleleCount=1;DP=0;set=Intersection	GT	0/1	0/1
NW_004766139.1	44553	.	CT	C	23.90	PASS	AC=1;AF=0.25;AN=4;AlleleCount=1;BaseCalledFraction=0.205479;BaseCalledReadsWithVariant=15;DP=10;SupportFraction=0.467616;TotalReads=65;set=variant2	GT:DP:GQ	0/0:10:1	0/1
NW_004766139.1	44559	.	AG	A	23.80	PASS	AC=1;AF=0.25;AN=4;AlleleCount=1;BaseCalledFraction=0.219512;BaseCalledReadsWithVariant=18;DP=10;SupportFraction=0.50206;TotalReads=77;set=variant	GT:DP:GQ	0/1	0/0:10:1
NW_004766139.1	44588	.	T	C	468.40	PASS	AC=2;AF=0.5;AN=4;AlleleCount=1;DP=0;set=Intersection	GT	0/1	0/1
NW_004766139.1	44597	.	C	T	468.40	PASS	AC=2;AF=0.5;AN=4;AlleleCount=1;DP=0;set=Intersection	GT	0/1	0/1
NW_004766139.1	44640	.	G	A	377.50	PASS	AC=1;AF=0.25;AN=4;AlleleCount=1;BaseCalledFraction=0.445946;BaseCalledReadsWithVariant=33;DP=10;SupportFraction=0.504194;TotalReads=67;set=variant2	GT:DP:GQ	0/0:10:1	0/1
NW_004766139.1	44641	.	A	C	377.50	PASS	AC=1;AF=0.25;AN=4;AlleleCount=1;BaseCalledFraction=0.27027;BaseCalledReadsWithVariant=20;DP=10;SupportFraction=0.384153;TotalReads=67;set=variant2	GT:DP:GQ	0/0:10:1	0/1
NW_004766139.1	44649	.	A	C	377.50	PASS	AC=1;AF=0.25;AN=4;AlleleCount=1;BaseCalledFraction=0.324324;BaseCalledReadsWithVariant=24;DP=10;SupportFraction=0.511361;TotalReads=67;set=variant2	GT:DP:GQ	0/0:10:1	0/1
NW_004766139.1	44671	.	C	G	603.20	PASS	AC=2;AF=0.5;AN=4;AlleleCount=1;DP=0;set=Intersection	GT	0/1	0/1
NW_004766139.1	44675	.	C	A	603.20	PASS	AC=2;AF=0.5;AN=4;AlleleCount=1;DP=0;set=Intersection	GT	0/1	0/1
NW_004766139.1	44691	.	C	T	483	PASS	AC=4;AF=1.0;AN=4;AlleleCount=2;DP=0;set=Intersection	GT	1/1	1/1
NW_004766139.1	44693	.	A	T	483	PASS	AC=2;AF=0.5;AN=4;AlleleCount=1;DP=0;set=Intersection	GT	0/1	0/1
NW_004766139.1	44704	.	T	C	740.90	PASS	AC=2;AF=0.5;AN=4;AlleleCount=1;DP=0;set=Intersection	GT	0/1	0/1
NW_004766139.1	44713	.	A	T	740.90	PASS	AC=2;AF=0.5;AN=4;AlleleCount=1;DP=0;set=Intersection	GT	0/1	0/1
NW_004766139.1	44737	.	T	A	114.70	PASS	AC=1;AF=0.25;AN=4;AlleleCount=1;BaseCalledFraction=0.287671;BaseCalledReadsWithVariant=21;DP=10;SupportFraction=0.375782;TotalReads=66;set=variant2	GT:DP:GQ	0/0:10:1	0/1
NW_004766139.1	44757	.	C	A	132.70	PASS	AC=1;AF=0.25;AN=4;AlleleCount=1;BaseCalledFraction=0.310811;BaseCalledReadsWithVariant=23;DP=10;SupportFraction=0.413214;TotalReads=65;set=variant2	GT:DP:GQ	0/0:10:1	0/1
NW_004766139.1	44794	.	CAA	CA,C	43.40	PASS	AC=2,1;AF=0.5,0.25;AN=4;DP=0;set=Intersection	GT	1/1	0/2
NW_004766139.1	44929	.	C	A	100.10	PASS	AC=1;AF=0.25;AN=4;AlleleCount=1;BaseCalledFraction=0.291667;BaseCalledReadsWithVariant=21;DP=10;SupportFraction=0.411313;TotalReads=64;set=variant2	GT:DP:GQ	0/0:10:1	0/1
NW_004766139.1	44950	.	CA	C	23.60	PASS	AC=4;AF=1.0;AN=4;AlleleCount=2;DP=0;set=Intersection	GT	1/1	1/1
NW_004766139.1	44961	.	T	A	319	PASS	AC=3;AF=0.75;AN=4;DP=0;set=Intersection	GT	0/1	1/1
NW_004766139.1	44975	.	C	T	216	PASS	AC=1;AF=0.25;AN=4;AlleleCount=1;BaseCalledFraction=0.323944;BaseCalledReadsWithVariant=23;DP=10;SupportFraction=0.51207;TotalReads=50;set=variant2	GT:DP:GQ	0/0:10:1	0/1
NW_004766139.1	44976	.	A	T	216	PASS	AC=1;AF=0.25;AN=4;AlleleCount=1;BaseCalledFraction=0.323944;BaseCalledReadsWithVariant=23;DP=10;SupportFraction=0.46468;TotalReads=50;set=variant2	GT:DP:GQ	0/0:10:1	0/1
NW_004766139.1	45105	.	N	T	44.70	PASS	AC=2;AF=0.5;AN=4;AlleleCount=2;BaseCalledFraction=0.215385;BaseCalledReadsWithVariant=14;DP=10;SupportFraction=0.600589;TotalReads=64;set=variant	GT:DP:GQ	1/1	0/0:10:1
NW_004766139.1	45161	.	TC	T	50	PASS	AC=1;AF=0.25;AN=4;AlleleCount=1;BaseCalledFraction=0.211268;BaseCalledReadsWithVariant=15;DP=10;SupportFraction=0.608755;TotalReads=69;set=variant	GT:DP:GQ	0/1	0/0:10:1
NW_004766139.1	45186	.	G	T	198.50	PASS	AC=2;AF=0.5;AN=4;AlleleCount=1;DP=0;set=Intersection	GT	0/1	0/1
NW_004766139.1	45200	.	CA	C	29.80	PASS	AC=2;AF=0.5;AN=4;AlleleCount=2;BaseCalledFraction=0.239437;BaseCalledReadsWithVariant=17;DP=10;SupportFraction=0.599274;TotalReads=70;set=variant	GT:DP:GQ	1/1	0/0:10:1
NW_004766139.1	45237	.	G	T	124.60	PASS	AC=1;AF=0.25;AN=4;AlleleCount=1;BaseCalledFraction=0.213115;BaseCalledReadsWithVariant=13;DP=10;SupportFraction=0.431236;TotalReads=58;set=variant2	GT:DP:GQ	0/0:10:1	0/1
NW_004766139.1	45263	.	G	T	418.70	PASS	AC=2;AF=0.5;AN=4;AlleleCount=1;DP=0;set=Intersection	GT	0/1	0/1
NW_004766139.1	45273	.	C	T	418.70	PASS	AC=2;AF=0.5;AN=4;AlleleCount=1;DP=0;set=Intersection	GT	0/1	0/1
NW_004766139.1	45287	.	A	T	562.90	PASS	AC=2;AF=0.5;AN=4;AlleleCount=1;DP=0;set=Intersection	GT	0/1	0/1
NW_004766139.1	45293	.	A	C	562.90	PASS	AC=4;AF=1.0;AN=4;AlleleCount=2;DP=0;set=Intersection	GT	1/1	1/1
NW_004766139.1	45377	.	C	T	52.50	PASS	AC=1;AF=0.25;AN=4;AlleleCount=1;BaseCalledFraction=0.209677;BaseCalledReadsWithVariant=13;DP=10;SupportFraction=0.403288;TotalReads=59;set=variant2	GT:DP:GQ	0/0:10:1	0/1
NW_004766139.1	45411	.	A	T	529.70	PASS	AC=2;AF=0.5;AN=4;AlleleCount=1;DP=0;set=Intersection	GT	0/1	0/1
NW_004766139.1	45419	.	T	C	505.90	PASS	AC=1;AF=0.25;AN=4;AlleleCount=1;BaseCalledFraction=0.555556;BaseCalledReadsWithVariant=35;DP=10;SupportFraction=0.186671;TotalReads=58;set=variant2	GT:DP:GQ	0/0:10:1	0/1
NW_004766139.1	45427	.	A	T	529.70	PASS	AC=2;AF=0.5;AN=4;AlleleCount=1;DP=0;set=Intersection	GT	0/1	0/1
NW_004766139.1	45453	.	T	A	529.70	PASS	AC=1;AF=0.25;AN=4;AlleleCount=1;BaseCalledFraction=0.911765;BaseCalledReadsWithVariant=62;DP=10;SupportFraction=0.258489;TotalReads=66;set=variant	GT:DP:GQ	0/1	0/0:10:1
NW_004766139.1	45494	.	C	T	480.50	PASS	AC=2;AF=0.5;AN=4;AlleleCount=1;DP=0;set=Intersection	GT	0/1	0/1
NW_004766139.1	45496	.	A	C	480.50	PASS	AC=2;AF=0.5;AN=4;AlleleCount=1;DP=0;set=Intersection	GT	0/1	0/1
NW_004766139.1	45500	.	T	A	480.50	PASS	AC=2;AF=0.5;AN=4;AlleleCount=1;DP=0;set=Intersection	GT	0/1	0/1
NW_004766139.1	45514	.	C	T	486.40	PASS	AC=2;AF=0.5;AN=4;AlleleCount=1;DP=0;set=Intersection	GT	0/1	0/1
NW_004766139.1	45522	.	C	T	486.40	PASS	AC=2;AF=0.5;AN=4;AlleleCount=1;DP=0;set=Intersection	GT	0/1	0/1
NW_004766139.1	45526	.	A	C	486.40	PASS	AC=2;AF=0.5;AN=4;AlleleCount=1;DP=0;set=Intersection	GT	0/1	0/1
NW_004766139.1	45528	.	C	T	486.40	PASS	AC=2;AF=0.5;AN=4;AlleleCount=1;DP=0;set=Intersection	GT	0/1	0/1
NW_004766139.1	45529	.	C	A	486.40	PASS	AC=2;AF=0.5;AN=4;AlleleCount=1;DP=0;set=Intersection	GT	0/1	0/1
NW_004766139.1	45552	.	C	T	59.20	PASS	AC=1;AF=0.25;AN=4;AlleleCount=1;BaseCalledFraction=0.21875;BaseCalledReadsWithVariant=14;DP=10;SupportFraction=0.406549;TotalReads=61;set=variant2	GT:DP:GQ	0/0:10:1	0/1
NW_004766139.1	45567	.	TGG	T,TG	78.20	PASS	AC=2,1;AF=0.5,0.25;AN=4;DP=0;set=Intersection	GT	1/1	0/2
NW_004766139.1	45611	.	T	C	161.70	PASS	AC=2;AF=0.5;AN=4;AlleleCount=1;DP=0;set=Intersection	GT	0/1	0/1
NW_004766139.1	45650	.	T	G	81.70	PASS	AC=1;AF=0.25;AN=4;AlleleCount=1;BaseCalledFraction=0.207792;BaseCalledReadsWithVariant=16;DP=10;SupportFraction=0.381116;TotalReads=71;set=variant2	GT:DP:GQ	0/0:10:1	0/1
NW_004766139.1	45664	.	C	A	32.70	PASS	AC=2;AF=0.5;AN=4;AlleleCount=1;DP=0;set=Intersection	GT	0/1	0/1
NW_004766139.1	45689	.	A	T	200.70	PASS	AC=2;AF=0.5;AN=4;AlleleCount=1;DP=0;set=Intersection	GT	0/1	0/1
NW_004766139.1	45698	.	GT	G	200.70	PASS	AC=1;AF=0.25;AN=4;AlleleCount=1;BaseCalledFraction=0.282051;BaseCalledReadsWithVariant=22;DP=10;SupportFraction=0.586649;TotalReads=73;set=variant	GT:DP:GQ	0/1	0/0:10:1
NW_004766139.1	45726	.	CT	C	51.80	PASS	AC=4;AF=1.0;AN=4;AlleleCount=2;DP=0;set=Intersection	GT	1/1	1/1
NW_004766139.1	45739	.	TTC	T	67.40	PASS	AC=2;AF=0.5;AN=4;AlleleCount=1;DP=0;set=Intersection	GT	0/1	0/1
NW_004766139.1	45774	.	A	G	333.30	PASS	AC=2;AF=0.5;AN=4;AlleleCount=1;DP=0;set=Intersection	GT	0/1	0/1
NW_004766139.1	45777	.	A	T	333.30	PASS	AC=2;AF=0.5;AN=4;AlleleCount=1;DP=0;set=Intersection	GT	0/1	0/1
NW_004766139.1	45779	.	C	A	333.30	PASS	AC=2;AF=0.5;AN=4;AlleleCount=1;DP=0;set=Intersection	GT	0/1	0/1
NW_004766139.1	45783	.	G	A	333.30	PASS	AC=2;AF=0.5;AN=4;AlleleCount=1;DP=0;set=Intersection	GT	0/1	0/1
NW_004766139.1	45789	.	G	A	333.30	PASS	AC=1;AF=0.25;AN=4;AlleleCount=1;BaseCalledFraction=0.519481;BaseCalledReadsWithVariant=40;DP=10;SupportFraction=0.418187;TotalReads=70;set=variant	GT:DP:GQ	0/1	0/0:10:1
NW_004766139.1	45801	.	CG	C	312	PASS	AC=2;AF=0.5;AN=4;AlleleCount=1;DP=0;set=Intersection	GT	0/1	0/1
NW_004766139.1	45805	.	T	TG	312	PASS	AC=1;AF=0.25;AN=4;AlleleCount=1;BaseCalledFraction=0.263158;BaseCalledReadsWithVariant=20;DP=10;SupportFraction=0.377866;TotalReads=70;set=variant	GT:DP:GQ	0/1	0/0:10:1
NW_004766139.1	45809	.	G	C	312	PASS	AC=2;AF=0.5;AN=4;AlleleCount=1;DP=0;set=Intersection	GT	0/1	0/1
NW_004766139.1	45813	.	T	A	312	PASS	AC=2;AF=0.5;AN=4;AlleleCount=1;DP=0;set=Intersection	GT	0/1	0/1
NW_004766139.1	45814	.	T	C	312	PASS	AC=2;AF=0.5;AN=4;AlleleCount=1;DP=0;set=Intersection	GT	0/1	0/1
NW_004766139.1	45817	.	T	TC	312	PASS	AC=2;AF=0.5;AN=4;AlleleCount=1;DP=0;set=Intersection	GT	0/1	0/1
NW_004766139.1	45828	.	G	A	106.30	PASS	AC=2;AF=0.5;AN=4;AlleleCount=1;DP=0;TotalReads=71;set=Intersection	GT	0/1	0/1
NW_004766139.1	45829	.	A	C	106.30	PASS	AC=2;AF=0.5;AN=4;AlleleCount=1;DP=0;TotalReads=71;set=Intersection	GT	0/1	0/1
NW_004766139.1	45830	.	A	C	106.30	PASS	AC=2;AF=0.5;AN=4;AlleleCount=1;DP=0;TotalReads=71;set=Intersection	GT	0/1	0/1
NW_004766139.1	45842	.	T	A	355.80	PASS	AC=2;AF=0.5;AN=4;AlleleCount=1;DP=0;set=Intersection	GT	0/1	0/1
NW_004766139.1	45844	.	T	G	355.80	PASS	AC=2;AF=0.5;AN=4;AlleleCount=1;DP=0;set=Intersection	GT	0/1	0/1
NW_004766139.1	45854	.	CTAA	C	355.80	PASS	AC=1;AF=0.25;AN=4;AlleleCount=1;BaseCalledFraction=0.44;BaseCalledReadsWithVariant=33;DP=10;SupportFraction=0.750807;TotalReads=70;set=variant	GT:DP:GQ	0/1	0/0:10:1
NW_004766139.1	45862	.	G	T	355.80	PASS	AC=1;AF=0.25;AN=4;AlleleCount=1;BaseCalledFraction=0.28;BaseCalledReadsWithVariant=21;DP=10;SupportFraction=0.511589;TotalReads=70;set=variant	GT:DP:GQ	0/1	0/0:10:1
NW_004766139.1	45863	.	T	A	355.80	PASS	AC=1;AF=0.25;AN=4;AlleleCount=1;BaseCalledFraction=0.266667;BaseCalledReadsWithVariant=20;DP=10;SupportFraction=0.415611;TotalReads=70;set=variant	GT:DP:GQ	0/1	0/0:10:1
NW_004766139.1	45874	.	TG	T	274.20	PASS	AC=1;AF=0.25;AN=4;AlleleCount=1;BaseCalledFraction=0.226667;BaseCalledReadsWithVariant=17;DP=10;SupportFraction=0.395088;TotalReads=70;set=variant	GT:DP:GQ	0/1	0/0:10:1
NW_004766139.1	45887	.	T	C	274.20	PASS	AC=2;AF=0.5;AN=4;AlleleCount=1;DP=0;set=Intersection	GT	0/1	0/1
NW_004766139.1	45891	.	A	G	237.50	PASS	AC=1;AF=0.25;AN=4;AlleleCount=1;BaseCalledFraction=0.236842;BaseCalledReadsWithVariant=18;DP=10;SupportFraction=0.377945;TotalReads=68;set=variant2	GT:DP:GQ	0/0:10:1	0/1
NW_004766139.1	45896	.	A	G	274.20	PASS	AC=1;AF=0.25;AN=4;AlleleCount=1;BaseCalledFraction=0.486486;BaseCalledReadsWithVariant=36;DP=10;SupportFraction=0.275245;TotalReads=70;set=variant	GT:DP:GQ	0/1	0/0:10:1
NW_004766139.1	45901	.	T	C	274.20	PASS	AC=1;AF=0.25;AN=4;AlleleCount=1;BaseCalledFraction=0.5;BaseCalledReadsWithVariant=37;DP=10;SupportFraction=0.300739;TotalReads=70;set=variant	GT:DP:GQ	0/1	0/0:10:1
NW_004766139.1	45923	.	T	C	157.60	PASS	AC=2;AF=0.5;AN=4;AlleleCount=1;DP=0;TotalReads=68;set=Intersection	GT	0/1	0/1
NW_004766139.1	45926	.	T	C	157.60	PASS	AC=2;AF=0.5;AN=4;AlleleCount=1;DP=0;TotalReads=68;set=Intersection	GT	0/1	0/1
NW_004766139.1	45929	.	C	T	157.60	PASS	AC=1;AF=0.25;AN=4;AlleleCount=1;BaseCalledFraction=0.324324;BaseCalledReadsWithVariant=24;DP=10;SupportFraction=0.429441;TotalReads=68;set=variant	GT:DP:GQ	0/1	0/0:10:1
NW_004766139.1	45933	.	G	A	157.60	PASS	AC=2;AF=0.5;AN=4;AlleleCount=1;DP=0;TotalReads=68;set=Intersection	GT	0/1	0/1
NW_004766139.1	45947	.	C	G	178.70	PASS	AC=2;AF=0.5;AN=4;AlleleCount=1;DP=0;set=Intersection	GT	0/1	0/1
NW_004766139.1	45950	.	G	A	178.70	PASS	AC=2;AF=0.5;AN=4;AlleleCount=1;DP=0;set=Intersection	GT	0/1	0/1
NW_004766139.1	45953	.	G	T	178.70	PASS	AC=3;AF=0.75;AN=4;DP=0;set=Intersection	GT	1/1	0/1
NW_004766139.1	45979	.	T	C	53.50	PASS	AC=1;AF=0.25;AN=4;AlleleCount=1;BaseCalledFraction=0.3;BaseCalledReadsWithVariant=21;DP=10;SupportFraction=0.348618;TotalReads=59;set=variant2	GT:DP:GQ	0/0:10:1	0/1
NW_004766139.1	45982	.	A	G	53.50	PASS	AC=1;AF=0.25;AN=4;AlleleCount=1;BaseCalledFraction=0.3;BaseCalledReadsWithVariant=21;DP=10;SupportFraction=0.304782;TotalReads=59;set=variant2	GT:DP:GQ	0/0:10:1	0/1
NW_004766139.1	45988	.	T	C	53.50	PASS	AC=1;AF=0.25;AN=4;AlleleCount=1;BaseCalledFraction=0.230769;BaseCalledReadsWithVariant=15;DP=10;SupportFraction=0.31486;TotalReads=59;set=variant2	GT:DP:GQ	0/0:10:1	0/1
NW_004766139.1	46005	.	T	C	60.20	PASS	AC=2;AF=0.5;AN=4;AlleleCount=2;BaseCalledFraction=0.707692;BaseCalledReadsWithVariant=46;DP=10;SupportFraction=0.75121;TotalReads=17;set=variant2	GT:DP:GQ	0/0:10:1	1/1
NW_004766139.1	46058	.	G	A	113.30	PASS	AC=1;AF=0.25;AN=4;AlleleCount=1;BaseCalledFraction=0.333333;BaseCalledReadsWithVariant=14;DP=10;SupportFraction=0.102336;TotalReads=15;set=variant2	GT:DP:GQ	0/0:10:1	0/1
NW_004766139.1	46060	.	TC	T	113.30	PASS	AC=1;AF=0.25;AN=4;AlleleCount=1;BaseCalledFraction=0.27907;BaseCalledReadsWithVariant=12;DP=10;SupportFraction=0.175881;TotalReads=15;set=variant2	GT:DP:GQ	0/0:10:1	0/1
NW_004766139.1	46069	.	G	C	113.30	PASS	AC=1;AF=0.25;AN=4;AlleleCount=1;BaseCalledFraction=0.382979;BaseCalledReadsWithVariant=18;DP=10;SupportFraction=0.124656;TotalReads=15;set=variant2	GT:DP:GQ	0/0:10:1	0/1
NW_004766139.1	46090	.	A	G	113.30	PASS	AC=1;AF=0.25;AN=4;AlleleCount=1;BaseCalledFraction=0.605634;BaseCalledReadsWithVariant=43;DP=10;SupportFraction=0.143407;TotalReads=15;set=variant2	GT:DP:GQ	0/0:10:1	0/1
NW_004766139.1	46100	.	G	A	113.30	PASS	AC=1;AF=0.25;AN=4;AlleleCount=1;BaseCalledFraction=0.261905;BaseCalledReadsWithVariant=22;DP=10;SupportFraction=0.737718;TotalReads=15;set=variant2	GT:DP:GQ	0/0:10:1	0/1
NW_004766139.1	46127	.	C	A	195.70	PASS	AC=2;AF=0.5;AN=4;AlleleCount=1;DP=0;set=Intersection	GT	0/1	0/1
NW_004766139.1	46134	.	T	A	195.70	PASS	AC=2;AF=0.5;AN=4;AlleleCount=1;DP=0;set=Intersection	GT	0/1	0/1
NW_004766139.1	46155	.	A	T	334.50	PASS	AC=1;AF=0.25;AN=4;AlleleCount=1;BaseCalledFraction=0.204819;BaseCalledReadsWithVariant=17;DP=10;SupportFraction=0.389478;TotalReads=77;set=variant	GT:DP:GQ	0/1	0/0:10:1
NW_004766139.1	46165	.	T	A	334.50	PASS	AC=2;AF=0.5;AN=4;AlleleCount=1;DP=0;set=Intersection	GT	0/1	0/1
NW_004766139.1	46170	.	T	G	334.50	PASS	AC=2;AF=0.5;AN=4;AlleleCount=1;DP=0;set=Intersection	GT	0/1	0/1
NW_004766139.1	46171	.	A	T	334.50	PASS	AC=2;AF=0.5;AN=4;AlleleCount=1;DP=0;set=Intersection	GT	0/1	0/1
NW_004766139.1	46172	.	A	G	334.50	PASS	AC=1;AF=0.25;AN=4;AlleleCount=1;BaseCalledFraction=0.285714;BaseCalledReadsWithVariant=24;DP=10;SupportFraction=0.368634;TotalReads=77;set=variant	GT:DP:GQ	0/1	0/0:10:1
NW_004766139.1	46177	.	T	G	334.50	PASS	AC=1;AF=0.25;AN=4;AlleleCount=1;BaseCalledFraction=0.261905;BaseCalledReadsWithVariant=22;DP=10;SupportFraction=0.41941;TotalReads=77;set=variant	GT:DP:GQ	0/1	0/0:10:1
NW_004766139.1	46179	.	C	G	334.50	PASS	AC=2;AF=0.5;AN=4;AlleleCount=1;DP=0;set=Intersection	GT	0/1	0/1
NW_004766139.1	46194	.	A	G	405	PASS	AC=3;AF=0.75;AN=4;DP=0;set=Intersection	GT	1/1	0/1
NW_004766139.1	46196	.	A	G	405	PASS	AC=2;AF=0.5;AN=4;AlleleCount=1;DP=0;set=Intersection	GT	0/1	0/1
NW_004766139.1	46200	.	G	C	405	PASS	AC=2;AF=0.5;AN=4;AlleleCount=1;DP=0;set=Intersection	GT	0/1	0/1
NW_004766139.1	46202	.	A	C	405	PASS	AC=2;AF=0.5;AN=4;AlleleCount=1;DP=0;set=Intersection	GT	0/1	0/1
NW_004766139.1	46206	.	T	C	405	PASS	AC=1;AF=0.25;AN=4;AlleleCount=1;BaseCalledFraction=0.295455;BaseCalledReadsWithVariant=26;DP=10;SupportFraction=0.450865;TotalReads=83;set=variant	GT:DP:GQ	0/1	0/0:10:1
NW_004766139.1	46207	.	G	C	405	PASS	AC=3;AF=0.75;AN=4;DP=0;set=Intersection	GT	1/1	0/1
NW_004766139.1	46225	.	T	A	86.50	PASS	AC=2;AF=0.5;AN=4;AlleleCount=1;DP=0;set=Intersection	GT	0/1	0/1
NW_004766139.1	46236	.	A	C	319	PASS	AC=2;AF=0.5;AN=4;AlleleCount=1;DP=0;set=Intersection	GT	0/1	0/1
NW_004766139.1	46246	.	T	A	319	PASS	AC=2;AF=0.5;AN=4;AlleleCount=1;DP=0;set=Intersection	GT	0/1	0/1
NW_004766139.1	46259	.	G	A	67.80	PASS	AC=2;AF=0.5;AN=4;AlleleCount=1;DP=0;set=Intersection	GT	0/1	0/1
NW_004766139.1	46260	.	G	T	67.80	PASS	AC=2;AF=0.5;AN=4;AlleleCount=1;DP=0;set=Intersection	GT	0/1	0/1
NW_004766139.1	46279	.	T	A	451	PASS	AC=2;AF=0.5;AN=4;AlleleCount=1;DP=0;set=Intersection	GT	0/1	0/1
NW_004766139.1	46285	.	T	A	451	PASS	AC=2;AF=0.5;AN=4;AlleleCount=1;DP=0;set=Intersection	GT	0/1	0/1
NW_004766139.1	46291	.	A	T	451	PASS	AC=2;AF=0.5;AN=4;AlleleCount=1;DP=0;set=Intersection	GT	0/1	0/1
NW_004766139.1	46298	.	T	A	451	PASS	AC=1;AF=0.25;AN=4;AlleleCount=1;BaseCalledFraction=0.263158;BaseCalledReadsWithVariant=25;DP=10;SupportFraction=0.436147;TotalReads=90;set=variant	GT:DP:GQ	0/1	0/0:10:1
NW_004766139.1	46310	.	T	A	93.10	PASS	AC=1;AF=0.25;AN=4;AlleleCount=1;BaseCalledFraction=0.20438;BaseCalledReadsWithVariant=28;DP=10;SupportFraction=0.324285;TotalReads=115;set=variant2	GT:DP:GQ	0/0:10:1	0/1
NW_004766139.1	46326	.	T	C	1411.70	PASS	AC=1;AF=0.25;AN=4;AlleleCount=1;BaseCalledFraction=0.686131;BaseCalledReadsWithVariant=94;DP=10;SupportFraction=0.205811;TotalReads=121;set=variant2	GT:DP:GQ	0/0:10:1	0/1
NW_004766139.1	46332	.	A	T	1411.70	PASS	AC=1;AF=0.25;AN=4;AlleleCount=1;BaseCalledFraction=0.275362;BaseCalledReadsWithVariant=38;DP=10;SupportFraction=0.204633;TotalReads=121;set=variant2	GT:DP:GQ	0/0:10:1	0/1
NW_004766139.1	46343	.	T	A	770.80	PASS	AC=2;AF=0.5;AN=4;AlleleCount=1;DP=0;set=Intersection	GT	0/1	0/1
NW_004766139.1	46365	.	A	C	770.80	PASS	AC=1;AF=0.25;AN=4;AlleleCount=1;BaseCalledFraction=0.362069;BaseCalledReadsWithVariant=42;DP=10;SupportFraction=0.164467;TotalReads=94;set=variant	GT:DP:GQ	0/1	0/0:10:1
NW_004766139.1	46374	.	T	G	1411.70	PASS	AC=1;AF=0.25;AN=4;AlleleCount=1;BaseCalledFraction=0.496732;BaseCalledReadsWithVariant=76;DP=10;SupportFraction=0.248973;TotalReads=121;set=variant2	GT:DP:GQ	0/0:10:1	0/1
NW_004766139.1	46381	.	T	A	770.80	PASS	AC=2;AF=0.5;AN=4;AlleleCount=1;DP=0;set=Intersection	GT	0/1	0/1
NW_004766139.1	46390	.	G	C	770.80	PASS	AC=2;AF=0.5;AN=4;AlleleCount=1;DP=0;set=Intersection	GT	0/1	0/1
NW_004766139.1	46423	.	T	A	438.30	PASS	AC=1;AF=0.25;AN=4;AlleleCount=1;BaseCalledFraction=0.291339;BaseCalledReadsWithVariant=37;DP=10;SupportFraction=0.491476;TotalReads=121;set=variant	GT:DP:GQ	0/1	0/0:10:1
NW_004766139.1	46426	.	C	T	438.30	PASS	AC=4;AF=1.0;AN=4;AlleleCount=2;DP=0;set=Intersection	GT	1/1	1/1
NW_004766139.1	46433	.	G	A	438.30	PASS	AC=2;AF=0.5;AN=4;AlleleCount=1;DP=0;set=Intersection	GT	0/1	0/1
NW_004766139.1	46446	.	G	A	380.40	PASS	AC=1;AF=0.25;AN=4;AlleleCount=1;BaseCalledFraction=0.224806;BaseCalledReadsWithVariant=29;DP=10;SupportFraction=0.403043;TotalReads=126;set=variant	GT:DP:GQ	0/1	0/0:10:1
NW_004766139.1	46448	.	G	A	380.40	PASS	AC=3;AF=0.75;AN=4;DP=0;set=Intersection	GT	1/1	0/1
NW_004766139.1	46463	.	C	T	284	PASS	AC=2;AF=0.5;AN=4;AlleleCount=1;DP=0;set=Intersection	GT	0/1	0/1
NW_004766139.1	46481	.	G	A	739.40	PASS	AC=3;AF=0.75;AN=4;DP=0;set=Intersection	GT	0/1	1/1
NW_004766139.1	46483	.	AA	ACC	739.40	PASS	AC=3;AF=0.75;AN=4;DP=0;set=Intersection	GT	0/1	1/1
NW_004766139.1	46492	.	G	A	739.40	PASS	AC=2;AF=0.5;AN=4;AlleleCount=1;DP=0;set=Intersection	GT	0/1	0/1
NW_004766139.1	46519	.	A	G	511.80	PASS	AC=2;AF=0.5;AN=4;AlleleCount=1;BaseCalledReadsWithVariant=81;DP=0;set=Intersection	GT	0/1	0/1
NW_004766139.1	46520	.	A	C	511.80	PASS	AC=2;AF=0.5;AN=4;AlleleCount=1;DP=0;set=Intersection	GT	0/1	0/1
NW_004766139.1	46538	.	C	T	74.90	PASS	AC=1;AF=0.25;AN=4;AlleleCount=1;BaseCalledFraction=0.22449;BaseCalledReadsWithVariant=33;DP=10;SupportFraction=0.4075;TotalReads=143;set=variant	GT:DP:GQ	0/1	0/0:10:1
NW_004766139.1	46560	.	G	A	372.40	PASS	AC=2;AF=0.5;AN=4;AlleleCount=1;DP=0;set=Intersection	GT	0/1	0/1
NW_004766139.1	46561	.	T	A	372.40	PASS	AC=2;AF=0.5;AN=4;AlleleCount=1;DP=0;set=Intersection	GT	0/1	0/1
NW_004766139.1	46574	.	G	A	710.90	PASS	AC=4;AF=1.0;AN=4;AlleleCount=2;DP=0;set=Intersection	GT	1/1	1/1
NW_004766139.1	46577	.	C	T	710.90	PASS	AC=2;AF=0.5;AN=4;AlleleCount=1;DP=0;set=Intersection	GT	0/1	0/1
NW_004766139.1	46594	.	C	A	145.70	PASS	AC=2;AF=0.5;AN=4;AlleleCount=1;DP=0;set=Intersection	GT	0/1	0/1
NW_004766139.1	46625	.	G	C	524.80	PASS	AC=2;AF=0.5;AN=4;AlleleCount=1;DP=0;set=Intersection	GT	0/1	0/1
NW_004766139.1	46644	.	A	T	1945.50	PASS	AC=3;AF=0.75;AN=4;DP=0;set=Intersection	GT	1/1	0/1
NW_004766139.1	46648	.	T	G	1945.50	PASS	AC=3;AF=0.75;AN=4;DP=0;set=Intersection	GT	1/1	0/1
NW_004766139.1	46654	.	A	C	1945.50	PASS	AC=2;AF=0.5;AN=4;AlleleCount=1;DP=0;set=Intersection	GT	0/1	0/1
NW_004766139.1	46661	.	A	T	1945.50	PASS	AC=2;AF=0.5;AN=4;AlleleCount=1;DP=0;set=Intersection	GT	0/1	0/1
NW_004766139.1	46671	.	A	C	1945.50	PASS	AC=2;AF=0.5;AN=4;AlleleCount=1;DP=0;set=Intersection	GT	0/1	0/1
NW_004766139.1	46682	.	A	T	889.50	PASS	AC=2;AF=0.5;AN=4;AlleleCount=1;DP=0;set=Intersection	GT	0/1	0/1
NW_004766139.1	46686	.	T	A	889.50	PASS	AC=4;AF=1.0;AN=4;AlleleCount=2;DP=0;set=Intersection	GT	1/1	1/1
NW_004766139.1	46695	.	T	A	889.50	PASS	AC=2;AF=0.5;AN=4;AlleleCount=1;DP=0;set=Intersection	GT	0/1	0/1
NW_004766139.1	46733	.	T	C	985.10	PASS	AC=2;AF=0.5;AN=4;AlleleCount=1;DP=0;set=Intersection	GT	0/1	0/1
NW_004766139.1	46778	.	A	C	985.10	PASS	AC=2;AF=0.5;AN=4;AlleleCount=1;BaseCalledReadsWithVariant=69;DP=0;set=Intersection	GT	0/1	0/1
NW_004766139.1	46784	.	C	T	985.10	PASS	AC=2;AF=0.5;AN=4;AlleleCount=1;DP=0;set=Intersection	GT	0/1	0/1
NW_004766139.1	46799	.	A	T	985.10	PASS	AC=2;AF=0.5;AN=4;AlleleCount=1;DP=0;set=Intersection	GT	0/1	0/1
NW_004766139.1	46814	.	T	C	814.40	PASS	AC=1;AF=0.25;AN=4;AlleleCount=1;BaseCalledFraction=0.202312;BaseCalledReadsWithVariant=35;DP=10;SupportFraction=0.48296;TotalReads=160;set=variant2	GT:DP:GQ	0/0:10:1	0/1
NW_004766139.1	46817	.	A	C	493.20	PASS	AC=3;AF=0.75;AN=4;DP=0;set=Intersection	GT	0/1	1/1
NW_004766139.1	46838	.	A	G	439.60	PASS	AC=3;AF=0.75;AN=4;DP=0;set=Intersection	GT	1/1	0/1
NW_004766139.1	46846	.	G	A	439.60	PASS	AC=2;AF=0.5;AN=4;AlleleCount=1;DP=0;set=Intersection	GT	0/1	0/1
NW_004766139.1	46859	.	G	A	70.20	PASS	AC=2;AF=0.5;AN=4;AlleleCount=1;DP=0;set=Intersection	GT	0/1	0/1
NW_004766139.1	46898	.	A	C	296	PASS	AC=4;AF=1.0;AN=4;AlleleCount=2;DP=0;set=Intersection	GT	1/1	1/1
NW_004766139.1	46906	.	G	A	296	PASS	AC=2;AF=0.5;AN=4;AlleleCount=1;DP=0;set=Intersection	GT	0/1	0/1
NW_004766139.1	104264	.	G	A	128.10	PASS	AC=1;AF=0.25;AN=4;AlleleCount=1;BaseCalledFraction=0.566667;BaseCalledReadsWithVariant=17;DP=10;SupportFraction=0.462961;TotalReads=17;set=variant	GT:DP:GQ	0/1	0/0:10:1
NW_004766139.1	104265	.	G	T	128.10	PASS	AC=1;AF=0.25;AN=4;AlleleCount=1;BaseCalledFraction=0.566667;BaseCalledReadsWithVariant=17;DP=10;SupportFraction=0.415724;TotalReads=17;set=variant	GT:DP:GQ	0/1	0/0:10:1
NW_004766139.1	104271	.	T	TTC	128.10	PASS	AC=1;AF=0.25;AN=4;AlleleCount=1;BaseCalledFraction=0.233333;BaseCalledReadsWithVariant=7;DP=10;SupportFraction=0.289579;TotalReads=17;set=variant	GT:DP:GQ	0/1	0/0:10:1
NW_004766139.1	104300	.	G	A	108.30	PASS	AC=1;AF=0.25;AN=4;AlleleCount=1;BaseCalledFraction=0.6;BaseCalledReadsWithVariant=18;DP=10;SupportFraction=0.462653;TotalReads=17;set=variant	GT:DP:GQ	0/1	0/0:10:1
NW_004766139.1	104301	.	G	T	108.30	PASS	AC=1;AF=0.25;AN=4;AlleleCount=1;BaseCalledFraction=0.6;BaseCalledReadsWithVariant=18;DP=10;SupportFraction=0.376155;TotalReads=17;set=variant	GT:DP:GQ	0/1	0/0:10:1
NW_004766139.1	104307	.	T	TTC	108.30	PASS	AC=1;AF=0.25;AN=4;AlleleCount=1;BaseCalledFraction=0.4;BaseCalledReadsWithVariant=12;DP=10;SupportFraction=0.424815;TotalReads=17;set=variant	GT:DP:GQ	0/1	0/0:10:1
NW_004766139.1	104336	.	T	A	196	PASS	AC=1;AF=0.25;AN=4;AlleleCount=1;BaseCalledFraction=0.666667;BaseCalledReadsWithVariant=20;DP=10;SupportFraction=0.591352;TotalReads=17;set=variant	GT:DP:GQ	0/1	0/0:10:1
NW_004766139.1	104337	.	G	T	196	PASS	AC=1;AF=0.25;AN=4;AlleleCount=1;BaseCalledFraction=0.666667;BaseCalledReadsWithVariant=20;DP=10;SupportFraction=0.561187;TotalReads=17;set=variant	GT:DP:GQ	0/1	0/0:10:1
NW_004766139.1	104343	.	T	TTC	196	PASS	AC=1;AF=0.25;AN=4;AlleleCount=1;BaseCalledFraction=0.333333;BaseCalledReadsWithVariant=10;DP=10;SupportFraction=0.39809;TotalReads=17;set=variant	GT:DP:GQ	0/1	0/0:10:1
NW_004766139.1	104372	.	G	A	234.10	PASS	AC=1;AF=0.25;AN=4;AlleleCount=1;BaseCalledFraction=0.533333;BaseCalledReadsWithVariant=16;DP=10;SupportFraction=0.592947;TotalReads=17;set=variant	GT:DP:GQ	0/1	0/0:10:1
NW_004766139.1	104373	.	G	T	234.10	PASS	AC=1;AF=0.25;AN=4;AlleleCount=1;BaseCalledFraction=0.5;BaseCalledReadsWithVariant=15;DP=10;SupportFraction=0.518266;TotalReads=17;set=variant	GT:DP:GQ	0/1	0/0:10:1
NW_004766139.1	104379	.	T	TTC	234.10	PASS	AC=1;AF=0.25;AN=4;AlleleCount=1;BaseCalledFraction=0.3;BaseCalledReadsWithVariant=9;DP=10;SupportFraction=0.475366;TotalReads=17;set=variant	GT:DP:GQ	0/1	0/0:10:1
NW_004766139.1	104385	.	T	A	234.10	PASS	AC=1;AF=0.25;AN=4;AlleleCount=1;BaseCalledFraction=0.666667;BaseCalledReadsWithVariant=20;DP=10;SupportFraction=0.623125;TotalReads=17;set=variant	GT:DP:GQ	0/1	0/0:10:1
NW_004766139.1	104408	.	G	A	248.40	PASS	AC=1;AF=0.25;AN=4;AlleleCount=1;BaseCalledFraction=0.62069;BaseCalledReadsWithVariant=18;DP=10;SupportFraction=0.590785;TotalReads=16;set=variant	GT:DP:GQ	0/1	0/0:10:1
NW_004766139.1	104409	.	G	T	248.40	PASS	AC=1;AF=0.25;AN=4;AlleleCount=1;BaseCalledFraction=0.62069;BaseCalledReadsWithVariant=18;DP=10;SupportFraction=0.555719;TotalReads=16;set=variant	GT:DP:GQ	0/1	0/0:10:1
NW_004766139.1	104415	.	T	TTC	248.40	PASS	AC=1;AF=0.25;AN=4;AlleleCount=1;BaseCalledFraction=0.310345;BaseCalledReadsWithVariant=9;DP=10;SupportFraction=0.425942;TotalReads=16;set=variant	GT:DP:GQ	0/1	0/0:10:1
NW_004766139.1	104418	.	A	T	248.40	PASS	AC=2;AF=0.5;AN=4;AlleleCount=2;BaseCalledFraction=0.75;BaseCalledReadsWithVariant=21;DP=10;SupportFraction=0.657757;TotalReads=16;set=variant	GT:DP:GQ	1/1	0/0:10:1
NW_004766139.1	104422	.	G	GA	248.40	PASS	AC=1;AF=0.25;AN=4;AlleleCount=1;BaseCalledFraction=0.285714;BaseCalledReadsWithVariant=8;DP=10;SupportFraction=0.475116;TotalReads=16;set=variant	GT:DP:GQ	0/1	0/0:10:1
NW_004766139.1	104424	.	G	A	248.40	PASS	AC=2;AF=0.5;AN=4;AlleleCount=2;BaseCalledFraction=0.785714;BaseCalledReadsWithVariant=22;DP=10;SupportFraction=0.728389;TotalReads=16;set=variant	GT:DP:GQ	1/1	0/0:10:1
NW_004766139.1	104440	.	GA	G	63.20	PASS	AC=1;AF=0.25;AN=4;AlleleCount=1;BaseCalledFraction=0.571429;BaseCalledReadsWithVariant=16;DP=10;SupportFraction=0.304046;TotalReads=7;set=variant	GT:DP:GQ	0/1	0/0:10:1
NW_004766139.1	104445	.	T	G	63.20	PASS	AC=1;AF=0.25;AN=4;AlleleCount=1;BaseCalledFraction=0.285714;BaseCalledReadsWithVariant=8;DP=10;SupportFraction=0.651715;TotalReads=7;set=variant	GT:DP:GQ	0/1	0/0:10:1
NW_004766139.1	104458	.	T	G	63.20	PASS	AC=2;AF=0.5;AN=4;AlleleCount=2;BaseCalledFraction=0.826087;BaseCalledReadsWithVariant=19;DP=10;SupportFraction=0.834507;TotalReads=7;set=variant	GT:DP:GQ	1/1	0/0:10:1
NW_004766141.1	122287	.	G	C	22.90	PASS	AC=2;AF=0.5;AN=4;AlleleCount=1;DP=0;set=Intersection	GT	0/1	0/1
NW_004766141.1	122383	.	A	C	67	PASS	AC=2;AF=0.5;AN=4;AlleleCount=1;DP=0;set=Intersection	GT	0/1	0/1
NW_004766141.1	122490	.	N	T	58.80	PASS	AC=3;AF=0.75;AN=4;DP=0;set=Intersection	GT	0/1	1/1
NW_004766141.1	122508	.	T	A	64.60	PASS	AC=3;AF=0.75;AN=4;DP=0;set=Intersection	GT	0/1	1/1
NW_004766141.1	122509	.	A	T	64.60	PASS	AC=2;AF=0.5;AN=4;AlleleCount=1;DP=0;set=Intersection	GT	0/1	0/1
NW_004766141.1	122527	.	C	T	21	PASS	AC=1;AF=0.25;AN=4;AlleleCount=1;BaseCalledFraction=0.212121;BaseCalledReadsWithVariant=7;DP=10;SupportFraction=0.536702;TotalReads=33;set=variant	GT:DP:GQ	0/1	0/0:10:1
NW_004766141.1	122579	.	A	C	41.40	PASS	AC=3;AF=0.75;AN=4;DP=0;set=Intersection	GT	0/1	1/1
NW_004766141.1	122626	.	T	G	47.60	PASS	AC=3;AF=0.75;AN=4;DP=0;set=Intersection	GT	0/1	1/1
NW_004766141.1	122651	.	T	C	39.90	PASS	AC=2;AF=0.5;AN=4;AlleleCount=1;DP=0;set=Intersection	GT	0/1	0/1
NW_004766141.1	122652	.	C	T	39.90	PASS	AC=2;AF=0.5;AN=4;AlleleCount=1;DP=0;set=Intersection	GT	0/1	0/1
NW_004766141.1	122753	.	G	A	25.60	PASS	AC=2;AF=0.5;AN=4;AlleleCount=2;BaseCalledFraction=0.733333;BaseCalledReadsWithVariant=22;DP=10;SupportFraction=0.580627;TotalReads=28;set=variant2	GT:DP:GQ	0/0:10:1	1/1
NW_004766141.1	122780	.	T	G	51.80	PASS	AC=1;AF=0.25;AN=4;AlleleCount=1;BaseCalledFraction=0.264706;BaseCalledReadsWithVariant=9;DP=10;SupportFraction=0.457343;TotalReads=34;set=variant	GT:DP:GQ	0/1	0/0:10:1
NW_004766141.1	122832	.	C	T	77.10	PASS	AC=2;AF=0.5;AN=4;AlleleCount=1;DP=0;set=Intersection	GT	0/1	0/1
NW_004766141.1	122834	.	A	T	77.10	PASS	AC=2;AF=0.5;AN=4;AlleleCount=1;DP=0;set=Intersection	GT	0/1	0/1
NW_004766141.1	122845	.	T	C	48.70	PASS	AC=3;AF=0.75;AN=4;DP=0;set=Intersection	GT	0/1	1/1
NW_004766141.1	122871	.	G	GATGGA	40.70	PASS	AC=2;AF=0.5;AN=4;AlleleCount=1;DP=0;set=Intersection	GT	0/1	0/1
NW_004766141.1	122904	.	T	G	59.40	PASS	AC=3;AF=0.75;AN=4;BaseCalledReadsWithVariant=21;DP=0;set=Intersection	GT	0/1	1/1
NW_004766141.1	123006	.	A	G	70.60	PASS	AC=2;AF=0.5;AN=4;AlleleCount=1;DP=0;set=Intersection	GT	0/1	0/1
NW_004766141.1	123007	.	A	C	70.60	PASS	AC=2;AF=0.5;AN=4;AlleleCount=1;DP=0;set=Intersection	GT	0/1	0/1
NW_004766141.1	123030	.	G	T	62.90	PASS	AC=2;AF=0.5;AN=4;AlleleCount=1;DP=0;set=Intersection	GT	0/1	0/1
NW_004766141.1	123033	.	C	A	62.90	PASS	AC=3;AF=0.75;AN=4;DP=0;set=Intersection	GT	0/1	1/1
NW_004766141.1	123040	.	C	A	120	PASS	AC=1;AF=0.25;AN=4;AlleleCount=1;BaseCalledFraction=0.3;BaseCalledReadsWithVariant=9;DP=10;SupportFraction=0.537177;TotalReads=29;set=variant2	GT:DP:GQ	0/0:10:1	0/1
NW_004766141.1	123060	.	A	C	97.90	PASS	AC=2;AF=0.5;AN=4;AlleleCount=1;BaseCalledReadsWithVariant=23;DP=0;set=Intersection	GT	0/1	0/1
NW_004766141.1	123077	.	A	G	37.60	PASS	AC=2;AF=0.5;AN=4;AlleleCount=1;DP=0;set=Intersection	GT	0/1	0/1
NW_004766141.1	123139	.	TG	T	34.70	PASS	AC=2;AF=0.5;AN=4;AlleleCount=1;DP=0;set=Intersection	GT	0/1	0/1
NW_004766141.1	123199	.	C	A	25.30	PASS	AC=2;AF=0.5;AN=4;AlleleCount=1;DP=0;set=Intersection	GT	0/1	0/1
NW_004766141.1	123254	.	T	A	94.20	PASS	AC=2;AF=0.5;AN=4;AlleleCount=1;DP=0;set=Intersection	GT	0/1	0/1
NW_004766141.1	123279	.	G	T	65.50	PASS	AC=2;AF=0.5;AN=4;AlleleCount=1;DP=0;set=Intersection	GT	0/1	0/1
NW_004766143.1	74090	.	C	A	40.80	PASS	AC=1;AF=0.25;AN=4;AlleleCount=1;BaseCalledFraction=0.35;BaseCalledReadsWithVariant=7;DP=10;SupportFraction=0.222098;TotalReads=5;set=variant	GT:DP:GQ	0/1	0/0:10:1
NW_004766143.1	74091	.	A	T	40.80	PASS	AC=1;AF=0.25;AN=4;AlleleCount=1;BaseCalledFraction=0.3;BaseCalledReadsWithVariant=6;DP=10;SupportFraction=0.229927;TotalReads=5;set=variant	GT:DP:GQ	0/1	0/0:10:1
NW_004766143.1	74121	.	TGC	TA	40.80	PASS	AC=1;AF=0.25;AN=4;AlleleCount=1;BaseCalledFraction=0.333333;BaseCalledReadsWithVariant=10;DP=10;SupportFraction=0.125224;TotalReads=5;set=variant	GT:DP:GQ	0/1	0/0:10:1
NW_004766143.1	74146	.	A	T	40.80	PASS	AC=1;AF=0.25;AN=4;AlleleCount=1;BaseCalledFraction=0.266667;BaseCalledReadsWithVariant=8;DP=10;SupportFraction=0.18285;TotalReads=5;set=variant	GT:DP:GQ	0/1	0/0:10:1
NW_004766143.1	74186	.	G	A	78.40	PASS	AC=1;AF=0.25;AN=4;AlleleCount=1;BaseCalledFraction=0.236842;BaseCalledReadsWithVariant=9;DP=10;SupportFraction=0.409906;TotalReads=24;set=variant	GT:DP:GQ	0/1	0/0:10:1
NW_004766143.1	74191	.	C	T	78.40	PASS	AC=2;AF=0.5;AN=4;AlleleCount=1;DP=0;set=Intersection	GT	0/1	0/1
NW_004766143.1	74192	.	G	C	78.40	PASS	AC=3;AF=0.75;AN=4;DP=0;set=Intersection	GT	1/1	0/1
NW_004766143.1	74193	.	C	T	78.40	PASS	AC=3;AF=0.75;AN=4;DP=0;set=Intersection	GT	0/1	1/1
NW_004766143.1	74196	.	G	T	74.80	PASS	AC=2;AF=0.5;AN=4;AlleleCount=2;BaseCalledFraction=0.55;BaseCalledReadsWithVariant=11;DP=10;SupportFraction=0.572623;TotalReads=14;set=variant2	GT:DP:GQ	0/0:10:1	1/1
NW_004766143.1	74208	.	TG	T	253.70	PASS	AC=1;AF=0.25;AN=4;AlleleCount=1;BaseCalledFraction=0.25;BaseCalledReadsWithVariant=10;DP=10;SupportFraction=0.206994;TotalReads=29;set=variant	GT:DP:GQ	0/1	0/0:10:1
NW_004766143.1	74209	.	G	T	22.40	PASS	AC=2;AF=0.5;AN=4;AlleleCount=2;BaseCalledFraction=0.7;BaseCalledReadsWithVariant=14;DP=10;SupportFraction=0.579931;TotalReads=17;set=variant2	GT:DP:GQ	0/0:10:1	1/1
NW_004766143.1	74210	.	TAA	T	22.40	PASS	AC=1;AF=0.25;AN=4;AlleleCount=1;BaseCalledFraction=0.25;BaseCalledReadsWithVariant=5;DP=10;SupportFraction=0.639316;TotalReads=17;set=variant2	GT:DP:GQ	0/0:10:1	0/1
NW_004766143.1	74219	.	A	C	253.70	PASS	AC=1;AF=0.25;AN=4;AlleleCount=1;BaseCalledFraction=0.7;BaseCalledReadsWithVariant=28;DP=10;SupportFraction=0.312622;TotalReads=29;set=variant	GT:DP:GQ	0/1	0/0:10:1
NW_004766143.1	74221	.	T	C	253.70	PASS	AC=1;AF=0.25;AN=4;AlleleCount=1;BaseCalledFraction=0.85;BaseCalledReadsWithVariant=34;DP=10;SupportFraction=0.246073;TotalReads=29;set=variant	GT:DP:GQ	0/1	0/0:10:1
NW_004766143.1	74224	.	G	T	253.70	PASS	AC=1;AF=0.25;AN=4;AlleleCount=1;BaseCalledFraction=0.675;BaseCalledReadsWithVariant=27;DP=10;SupportFraction=0.392694;TotalReads=29;set=variant	GT:DP:GQ	0/1	0/0:10:1
NW_004766143.1	74243	.	AG	A	253.70	PASS	AC=1;AF=0.25;AN=4;AlleleCount=1;BaseCalledFraction=0.25;BaseCalledReadsWithVariant=10;DP=10;SupportFraction=0.17041;TotalReads=29;set=variant	GT:DP:GQ	0/1	0/0:10:1
NW_004766143.1	74266	.	G	T	278.70	PASS	AC=1;AF=0.25;AN=4;AlleleCount=1;BaseCalledFraction=0.225;BaseCalledReadsWithVariant=9;DP=10;SupportFraction=0.408085;TotalReads=31;set=variant	GT:DP:GQ	0/1	0/0:10:1
NW_004766143.1	74274	.	C	T	278.70	PASS	AC=2;AF=0.5;AN=4;AlleleCount=2;BaseCalledFraction=0.9;BaseCalledReadsWithVariant=36;DP=10;SupportFraction=0.673901;TotalReads=31;set=variant	GT:DP:GQ	1/1	0/0:10:1
NW_004766143.1	74278	.	A	C	278.70	PASS	AC=1;AF=0.25;AN=4;AlleleCount=1;BaseCalledFraction=0.775;BaseCalledReadsWithVariant=31;DP=10;SupportFraction=0.569535;TotalReads=31;set=variant	GT:DP:GQ	0/1	0/0:10:1
NW_004766143.1	74284	.	AG	A	278.70	PASS	AC=1;AF=0.25;AN=4;AlleleCount=1;BaseCalledFraction=0.225;BaseCalledReadsWithVariant=9;DP=10;SupportFraction=0.35168;TotalReads=31;set=variant	GT:DP:GQ	0/1	0/0:10:1
NW_004766143.1	74287	.	A	AT	278.70	PASS	AC=1;AF=0.25;AN=4;AlleleCount=1;BaseCalledFraction=0.35;BaseCalledReadsWithVariant=14;DP=10;SupportFraction=0.393629;TotalReads=31;set=variant	GT:DP:GQ	0/1	0/0:10:1
NW_004766143.1	74298	.	A	T	104.90	PASS	AC=1;AF=0.25;AN=4;AlleleCount=1;BaseCalledFraction=0.325;BaseCalledReadsWithVariant=13;DP=10;SupportFraction=0.400291;TotalReads=31;set=variant	GT:DP:GQ	0/1	0/0:10:1
NW_004766143.1	74307	.	TAA	T	104.90	PASS	AC=2;AF=0.5;AN=4;AlleleCount=2;BaseCalledFraction=0.45;BaseCalledReadsWithVariant=18;DP=10;SupportFraction=0.767445;TotalReads=31;set=variant	GT:DP:GQ	1/1	0/0:10:1
NW_004766143.1	74329	.	AG	A	434.80	PASS	AC=2;AF=0.5;AN=4;AlleleCount=1;DP=0;set=Intersection	GT	0/1	0/1
NW_004766143.1	74333	.	AG	A	139.30	PASS	AC=1;AF=0.25;AN=4;AlleleCount=1;BaseCalledFraction=0.238095;BaseCalledReadsWithVariant=5;DP=10;SupportFraction=0.150164;TotalReads=17;set=variant2	GT:DP:GQ	0/0:10:1	0/1
NW_004766143.1	74334	.	G	A	434.80	PASS	AC=1;AF=0.25;AN=4;AlleleCount=1;BaseCalledFraction=0.785714;BaseCalledReadsWithVariant=33;DP=10;SupportFraction=0.321775;TotalReads=31;set=variant	GT:DP:GQ	0/1	0/0:10:1
NW_004766143.1	74343	.	TGCAGGC	T	434.80	PASS	AC=4;AF=1.0;AN=4;AlleleCount=2;DP=0;set=Intersection	GT	1/1	1/1
NW_004766143.1	74384	.	A	C	434.80	PASS	AC=1;AF=0.25;AN=4;AlleleCount=1;BaseCalledFraction=0.72093;BaseCalledReadsWithVariant=31;DP=10;SupportFraction=0.230413;TotalReads=31;set=variant	GT:DP:GQ	0/1	0/0:10:1
NW_004766143.1	74389	.	C	T	434.80	PASS	AC=1;AF=0.25;AN=4;AlleleCount=1;BaseCalledFraction=0.627907;BaseCalledReadsWithVariant=27;DP=10;SupportFraction=0.149618;TotalReads=31;set=variant	GT:DP:GQ	0/1	0/0:10:1
NW_004766143.1	74406	.	C	A	29	PASS	AC=1;AF=0.25;AN=4;AlleleCount=1;BaseCalledFraction=0.266667;BaseCalledReadsWithVariant=12;DP=10;SupportFraction=0.519497;TotalReads=33;set=variant	GT:DP:GQ	0/1	0/0:10:1
NW_004766143.1	74431	.	G	T	148.60	PASS	AC=2;AF=0.5;AN=4;AlleleCount=1;DP=0;set=Intersection	GT	0/1	0/1
NW_004766143.1	74432	.	G	T	148.60	PASS	AC=2;AF=0.5;AN=4;AlleleCount=1;DP=0;set=Intersection	GT	0/1	0/1
NW_004766143.1	74436	.	C	G	148.60	PASS	AC=3;AF=0.75;AN=4;DP=0;set=Intersection	GT	1/1	0/1
NW_004766143.1	74443	.	CT	C	49.30	PASS	AC=1;AF=0.25;AN=4;AlleleCount=1;BaseCalledFraction=0.208333;BaseCalledReadsWithVariant=5;DP=10;SupportFraction=0.606249;TotalReads=20;set=variant2	GT:DP:GQ	0/0:10:1	0/1
NW_004766143.1	74448	.	C	A	30.40	PASS	AC=2;AF=0.5;AN=4;AlleleCount=1;DP=0;set=Intersection	GT	0/1	0/1
NW_004766143.1	74479	.	T	A	130.20	PASS	AC=1;AF=0.25;AN=4;AlleleCount=1;BaseCalledFraction=0.217391;BaseCalledReadsWithVariant=10;DP=10;SupportFraction=0.26498;TotalReads=35;set=variant	GT:DP:GQ	0/1	0/0:10:1
NW_004766143.1	74490	.	C	T	60.10	PASS	AC=1;AF=0.25;AN=4;AlleleCount=1;BaseCalledFraction=0.282609;BaseCalledReadsWithVariant=13;DP=10;SupportFraction=0.493475;TotalReads=36;set=variant	GT:DP:GQ	0/1	0/0:10:1
NW_004766143.1	74491	.	C	A	60.10	PASS	AC=2;AF=0.5;AN=4;AlleleCount=2;BaseCalledFraction=0.217391;BaseCalledReadsWithVariant=10;DP=10;SupportFraction=0.558792;TotalReads=36;set=variant	GT:DP:GQ	1/1	0/0:10:1
NW_004766143.1	74520	.	T	C	176.10	PASS	AC=2;AF=0.5;AN=4;AlleleCount=1;DP=0;set=Intersection	GT	0/1	0/1
NW_004766143.1	74523	.	A	T	176.10	PASS	AC=3;AF=0.75;AN=4;DP=0;set=Intersection	GT	0/1	1/1
NW_004766143.1	74524	.	G	T	176.10	PASS	AC=2;AF=0.5;AN=4;AlleleCount=1;DP=0;set=Intersection	GT	0/1	0/1
NW_004766143.1	74547	.	TAA	T	21.20	PASS	AC=1;AF=0.25;AN=4;AlleleCount=1;BaseCalledFraction=0.222222;BaseCalledReadsWithVariant=6;DP=10;SupportFraction=0.610045;TotalReads=24;set=variant2	GT:DP:GQ	0/0:10:1	0/1
NW_004766143.1	74563	.	T	C	164.10	PASS	AC=3;AF=0.75;AN=4;DP=0;set=Intersection	GT	0/1	1/1
NW_004766143.1	74565	.	G	A	164.10	PASS	AC=1;AF=0.25;AN=4;AlleleCount=1;BaseCalledFraction=0.212766;BaseCalledReadsWithVariant=10;DP=10;SupportFraction=0.35509;TotalReads=36;set=variant	GT:DP:GQ	0/1	0/0:10:1
NW_004766143.1	74566	.	A	T	164.10	PASS	AC=3;AF=0.75;AN=4;DP=0;set=Intersection	GT	0/1	1/1
NW_004766143.1	74567	.	G	T	164.10	PASS	AC=3;AF=0.75;AN=4;DP=0;set=Intersection	GT	1/1	0/1
NW_004766143.1	74606	.	T	C	116.30	PASS	AC=2;AF=0.5;AN=4;AlleleCount=1;DP=0;set=Intersection	GT	0/1	0/1
NW_004766143.1	74609	.	A	T	116.30	PASS	AC=4;AF=1.0;AN=4;AlleleCount=2;DP=0;set=Intersection	GT	1/1	1/1
NW_004766143.1	74621	.	AC	A	74.50	PASS	AC=1;AF=0.25;AN=4;AlleleCount=1;BaseCalledFraction=0.285714;BaseCalledReadsWithVariant=8;DP=10;SupportFraction=0.542138;TotalReads=25;set=variant2	GT:DP:GQ	0/0:10:1	0/1
NW_004766143.1	74622	.	C	A	132	PASS	AC=1;AF=0.25;AN=4;AlleleCount=1;BaseCalledFraction=0.680851;BaseCalledReadsWithVariant=32;DP=10;SupportFraction=0.375154;TotalReads=37;set=variant	GT:DP:GQ	0/1	0/0:10:1
NW_004766143.1	74727	.	A	C	176.60	PASS	AC=2;AF=0.5;AN=4;AlleleCount=1;DP=0;set=Intersection	GT	0/1	0/1
NW_004766143.1	74729	.	G	A	100.70	PASS	AC=1;AF=0.25;AN=4;AlleleCount=1;BaseCalledFraction=0.428571;BaseCalledReadsWithVariant=12;DP=10;SupportFraction=0.086438;TotalReads=26;set=variant2	GT:DP:GQ	0/0:10:1	0/1
NW_004766143.1	74741	.	A	G	176.60	PASS	AC=1;AF=0.25;AN=4;AlleleCount=1;BaseCalledFraction=0.851064;BaseCalledReadsWithVariant=40;DP=10;SupportFraction=0.149528;TotalReads=37;set=variant	GT:DP:GQ	0/1	0/0:10:1
NW_004766143.1	74747	.	A	T	100.70	PASS	AC=1;AF=0.25;AN=4;AlleleCount=1;BaseCalledFraction=0.5;BaseCalledReadsWithVariant=14;DP=10;SupportFraction=0.111273;TotalReads=26;set=variant2	GT:DP:GQ	0/0:10:1	0/1
NW_004766143.1	74755	.	ATT	A	176.60	PASS	AC=1;AF=0.25;AN=4;AlleleCount=1;BaseCalledFraction=0.255319;BaseCalledReadsWithVariant=12;DP=10;SupportFraction=0.196429;TotalReads=37;set=variant	GT:DP:GQ	0/1	0/0:10:1
NW_004766143.1	74763	.	T	A	176.60	PASS	AC=2;AF=0.5;AN=4;AlleleCount=1;DP=0;set=Intersection	GT	0/1	0/1
NW_004766143.1	74806	.	AT	A	77.70	PASS	AC=2;AF=0.5;AN=4;AlleleCount=2;BaseCalledFraction=0.5;BaseCalledReadsWithVariant=14;DP=10;SupportFraction=0.408118;TotalReads=26;set=variant2	GT:DP:GQ	0/0:10:1	1/1
NW_004766143.1	74807	.	T	A	252.80	PASS	AC=2;AF=0.5;AN=4;AlleleCount=2;BaseCalledFraction=0.510638;BaseCalledReadsWithVariant=24;DP=10;SupportFraction=0.398714;TotalReads=37;set=variant	GT:DP:GQ	1/1	0/0:10:1
NW_004766143.1	74808	.	AC	A	77.70	PASS	AC=2;AF=0.5;AN=4;AlleleCount=2;BaseCalledFraction=0.25;BaseCalledReadsWithVariant=7;DP=10;SupportFraction=0.415233;TotalReads=26;set=variant2	GT:DP:GQ	0/0:10:1	1/1
NW_004766143.1	74809	.	C	A	252.80	PASS	AC=1;AF=0.25;AN=4;AlleleCount=1;BaseCalledFraction=0.787234;BaseCalledReadsWithVariant=37;DP=10;SupportFraction=0.596066;TotalReads=37;set=variant	GT:DP:GQ	0/1	0/0:10:1
NW_004766143.1	74820	.	A	T	50.40	PASS	AC=3;AF=0.75;AN=4;DP=0;set=Intersection	GT	0/1	1/1
NW_004766143.1	74823	.	C	T	50.40	PASS	AC=3;AF=0.75;AN=4;DP=0;set=Intersection	GT	1/1	0/1
NW_004766143.1	74836	.	A	T	192.60	PASS	AC=1;AF=0.25;AN=4;AlleleCount=1;BaseCalledFraction=0.382979;BaseCalledReadsWithVariant=18;DP=10;SupportFraction=0.347265;TotalReads=37;set=variant	GT:DP:GQ	0/1	0/0:10:1
NW_004766143.1	74839	.	C	T	192.60	PASS	AC=1;AF=0.25;AN=4;AlleleCount=1;BaseCalledFraction=0.468085;BaseCalledReadsWithVariant=22;DP=10;SupportFraction=0.456419;TotalReads=37;set=variant	GT:DP:GQ	0/1	0/0:10:1
NW_004766143.1	74841	.	T	A	99.90	PASS	AC=1;AF=0.25;AN=4;AlleleCount=1;BaseCalledFraction=0.321429;BaseCalledReadsWithVariant=9;DP=10;SupportFraction=0.334662;TotalReads=26;set=variant2	GT:DP:GQ	0/0:10:1	0/1
NW_004766143.1	74844	.	C	T	99.90	PASS	AC=1;AF=0.25;AN=4;AlleleCount=1;BaseCalledFraction=0.25;BaseCalledReadsWithVariant=7;DP=10;SupportFraction=0.282092;TotalReads=26;set=variant2	GT:DP:GQ	0/0:10:1	0/1
NW_004766143.1	74844	.	C	CGT	192.60	PASS	AC=1;AF=0.25;AN=4;AlleleCount=1;BaseCalledFraction=0.234043;BaseCalledReadsWithVariant=11;DP=10;SupportFraction=0.328485;TotalReads=37;set=variant	GT:DP:GQ	0/1	0/0:10:1
NW_004766143.1	74848	.	C	T	192.60	PASS	AC=2;AF=0.5;AN=4;AlleleCount=2;BaseCalledFraction=0.531915;BaseCalledReadsWithVariant=25;DP=10;SupportFraction=0.46889;TotalReads=37;set=variant	GT:DP:GQ	1/1	0/0:10:1
NW_004766143.1	74849	.	C	G	192.60	PASS	AC=1;AF=0.25;AN=4;AlleleCount=1;BaseCalledFraction=0.468085;BaseCalledReadsWithVariant=22;DP=10;SupportFraction=0.484069;TotalReads=37;set=variant	GT:DP:GQ	0/1	0/0:10:1
NW_004766143.1	74859	.	G	C	192.60	PASS	AC=1;AF=0.25;AN=4;AlleleCount=1;BaseCalledFraction=0.212766;BaseCalledReadsWithVariant=10;DP=10;SupportFraction=0.450062;TotalReads=37;set=variant	GT:DP:GQ	0/1	0/0:10:1
NW_004766143.1	74866	.	A	T	99.90	PASS	AC=1;AF=0.25;AN=4;AlleleCount=1;BaseCalledFraction=0.214286;BaseCalledReadsWithVariant=6;DP=10;SupportFraction=0.25209;TotalReads=26;set=variant2	GT:DP:GQ	0/0:10:1	0/1
NW_004766143.1	74868	.	A	T	192.60	PASS	AC=3;AF=0.75;AN=4;DP=0;set=Intersection	GT	0/1	1/1
NW_004766143.1	74869	.	A	T	99.90	PASS	AC=1;AF=0.25;AN=4;AlleleCount=1;BaseCalledFraction=0.428571;BaseCalledReadsWithVariant=12;DP=10;SupportFraction=0.311217;TotalReads=26;set=variant2	GT:DP:GQ	0/0:10:1	0/1
NW_004766143.1	74870	.	A	T	99.90	PASS	AC=1;AF=0.25;AN=4;AlleleCount=1;BaseCalledFraction=0.285714;BaseCalledReadsWithVariant=8;DP=10;SupportFraction=0.378914;TotalReads=26;set=variant2	GT:DP:GQ	0/0:10:1	0/1
NW_004766143.1	74872	.	AT	A	192.60	PASS	AC=3;AF=0.75;AN=4;DP=0;set=Intersection	GT	1/1	0/1
NW_004766143.1	74883	.	A	G	327.90	PASS	AC=2;AF=0.5;AN=4;AlleleCount=1;DP=0;set=Intersection	GT	0/1	0/1
NW_004766143.1	74893	.	GT	G	327.90	PASS	AC=4;AF=1.0;AN=4;AlleleCount=2;DP=0;set=Intersection	GT	1/1	1/1
NW_004766143.1	74895	.	T	C	327.90	PASS	AC=1;AF=0.25;AN=4;AlleleCount=1;BaseCalledFraction=0.234043;BaseCalledReadsWithVariant=11;DP=10;SupportFraction=0.425137;TotalReads=37;set=variant	GT:DP:GQ	0/1	0/0:10:1
NW_004766143.1	74897	.	A	T	327.90	PASS	AC=2;AF=0.5;AN=4;AlleleCount=2;BaseCalledFraction=0.319149;BaseCalledReadsWithVariant=15;DP=10;SupportFraction=0.528257;TotalReads=37;set=variant	GT:DP:GQ	1/1	0/0:10:1
NW_004766143.1	74907	.	C	G	327.90	PASS	AC=1;AF=0.25;AN=4;AlleleCount=1;BaseCalledFraction=0.234043;BaseCalledReadsWithVariant=11;DP=10;SupportFraction=0.516855;TotalReads=37;set=variant	GT:DP:GQ	0/1	0/0:10:1
NW_004766143.1	74911	.	A	G	327.90	PASS	AC=4;AF=1.0;AN=4;AlleleCount=2;DP=0;set=Intersection	GT	1/1	1/1
NW_004766143.1	74920	.	T	A	327.90	PASS	AC=4;AF=1.0;AN=4;AlleleCount=2;DP=0;set=Intersection	GT	1/1	1/1
NW_004766143.1	74926	.	A	G	68.50	PASS	AC=1;AF=0.25;AN=4;AlleleCount=1;BaseCalledFraction=0.214286;BaseCalledReadsWithVariant=6;DP=10;SupportFraction=0.398261;TotalReads=26;set=variant2	GT:DP:GQ	0/0:10:1	0/1
NW_004766143.1	74952	.	A	C	130.60	PASS	AC=3;AF=0.75;AN=4;DP=0;set=Intersection	GT	0/1	1/1
NW_004766143.1	74954	.	T	C	130.60	PASS	AC=2;AF=0.5;AN=4;AlleleCount=1;DP=0;set=Intersection	GT	0/1	0/1
NW_004766143.1	74955	.	GTT	GG	113.10	PASS	AC=1;AF=0.25;AN=4;AlleleCount=1;BaseCalledFraction=0.214286;BaseCalledReadsWithVariant=6;DP=10;SupportFraction=0.517238;TotalReads=26;set=variant2	GT:DP:GQ	0/0:10:1	0/1
NW_004766143.1	75004	.	G	T	31.30	PASS	AC=1;AF=0.25;AN=4;AlleleCount=1;BaseCalledFraction=0.214286;BaseCalledReadsWithVariant=6;DP=10;SupportFraction=0.463312;TotalReads=26;set=variant2	GT:DP:GQ	0/0:10:1	0/1
NW_004766143.1	75036	.	A	T	217.20	PASS	AC=4;AF=1.0;AN=4;AlleleCount=2;DP=0;set=Intersection	GT	1/1	1/1
NW_004766143.1	75037	.	A	C	217.20	PASS	AC=2;AF=0.5;AN=4;AlleleCount=1;DP=0;set=Intersection	GT	0/1	0/1
NW_004766143.1	75047	.	G	T	118.10	PASS	AC=1;AF=0.25;AN=4;AlleleCount=1;BaseCalledFraction=0.214286;BaseCalledReadsWithVariant=6;DP=10;SupportFraction=0.437441;TotalReads=26;set=variant2	GT:DP:GQ	0/0:10:1	0/1
NW_004766143.1	75073	.	AAG	A	79.30	PASS	AC=1;AF=0.25;AN=4;AlleleCount=1;BaseCalledFraction=0.214286;BaseCalledReadsWithVariant=6;DP=10;SupportFraction=0.354712;TotalReads=26;set=variant2	GT:DP:GQ	0/0:10:1	0/1
NW_004766143.1	75075	.	G	A	113.20	PASS	AC=1;AF=0.25;AN=4;AlleleCount=1;BaseCalledFraction=0.479167;BaseCalledReadsWithVariant=23;DP=10;SupportFraction=0.291966;TotalReads=38;set=variant	GT:DP:GQ	0/1	0/0:10:1
NW_004766143.1	75093	.	A	G	50.10	PASS	AC=1;AF=0.25;AN=4;AlleleCount=1;BaseCalledFraction=0.666667;BaseCalledReadsWithVariant=32;DP=10;SupportFraction=0.554704;TotalReads=37;set=variant	GT:DP:GQ	0/1	0/0:10:1
NW_004766143.1	75116	.	AAG	A	148.40	PASS	AC=2;AF=0.5;AN=4;AlleleCount=2;BaseCalledFraction=0.25;BaseCalledReadsWithVariant=7;DP=10;SupportFraction=0.459348;TotalReads=26;set=variant2	GT:DP:GQ	0/0:10:1	1/1
NW_004766143.1	75118	.	G	A	270.10	PASS	AC=1;AF=0.25;AN=4;AlleleCount=1;BaseCalledFraction=0.659574;BaseCalledReadsWithVariant=31;DP=10;SupportFraction=0.565294;TotalReads=37;set=variant	GT:DP:GQ	0/1	0/0:10:1
NW_004766143.1	75127	.	A	G	270.10	PASS	AC=4;AF=1.0;AN=4;AlleleCount=2;DP=0;set=Intersection	GT	1/1	1/1
NW_004766143.1	75130	.	C	T	270.10	PASS	AC=3;AF=0.75;AN=4;DP=0;set=Intersection	GT	0/1	1/1
NW_004766143.1	75131	.	C	T	270.10	PASS	AC=3;AF=0.75;AN=4;DP=0;set=Intersection	GT	1/1	0/1
NW_004766143.1	75132	.	T	G	270.10	PASS	AC=1;AF=0.25;AN=4;AlleleCount=1;BaseCalledFraction=0.255319;BaseCalledReadsWithVariant=12;DP=10;SupportFraction=0.34142;TotalReads=37;set=variant	GT:DP:GQ	0/1	0/0:10:1
NW_004766143.1	75132	.	T	TG	148.40	PASS	AC=1;AF=0.25;AN=4;AlleleCount=1;BaseCalledFraction=0.321429;BaseCalledReadsWithVariant=9;DP=10;SupportFraction=0.39237;TotalReads=26;set=variant2	GT:DP:GQ	0/0:10:1	0/1
NW_004766143.1	75155	.	TC	T	149.90	PASS	AC=4;AF=1.0;AN=4;AlleleCount=2;DP=0;set=Intersection	GT	1/1	1/1
NW_004766143.1	75158	.	TAA	T	149.90	PASS	AC=2;AF=0.5;AN=4;AlleleCount=1;BaseCalledReadsWithVariant=10;DP=0;set=Intersection	GT	0/1	0/1
NW_004766143.1	75173	.	TG	T	199.40	PASS	AC=2;AF=0.5;AN=4;AlleleCount=1;DP=0;set=Intersection	GT	0/1	0/1
NW_004766143.1	75178	.	A	G	199.40	PASS	AC=2;AF=0.5;AN=4;AlleleCount=2;BaseCalledFraction=0.446809;BaseCalledReadsWithVariant=21;DP=10;SupportFraction=0.56906;TotalReads=37;set=variant	GT:DP:GQ	1/1	0/0:10:1
NW_004766143.1	75184	.	A	T	199.40	PASS	AC=2;AF=0.5;AN=4;AlleleCount=2;BaseCalledFraction=0.276596;BaseCalledReadsWithVariant=13;DP=10;SupportFraction=0.427827;TotalReads=37;set=variant	GT:DP:GQ	1/1	0/0:10:1
NW_004766143.1	75185	.	A	G	199.40	PASS	AC=1;AF=0.25;AN=4;AlleleCount=1;BaseCalledFraction=0.340426;BaseCalledReadsWithVariant=16;DP=10;SupportFraction=0.439397;TotalReads=37;set=variant	GT:DP:GQ	0/1	0/0:10:1
NW_004766143.1	75189	.	A	C	199.40	PASS	AC=4;AF=1.0;AN=4;AlleleCount=2;DP=0;set=Intersection	GT	1/1	1/1
NW_004766143.1	75192	.	G	C	199.40	PASS	AC=1;AF=0.25;AN=4;AlleleCount=1;BaseCalledFraction=0.382979;BaseCalledReadsWithVariant=18;DP=10;SupportFraction=0.409925;TotalReads=37;set=variant	GT:DP:GQ	0/1	0/0:10:1
NW_004766143.1	75205	.	TT	TAA	372.90	PASS	AC=1;AF=0.25;AN=4;AlleleCount=1;BaseCalledFraction=0.276596;BaseCalledReadsWithVariant=13;DP=10;SupportFraction=0.190495;TotalReads=37;set=variant	GT:DP:GQ	0/1	0/0:10:1
NW_004766143.1	75215	.	G	C	372.90	PASS	AC=2;AF=0.5;AN=4;AlleleCount=1;DP=0;set=Intersection	GT	0/1	0/1
NW_004766143.1	75219	.	TG	T	372.90	PASS	AC=2;AF=0.5;AN=4;AlleleCount=1;DP=0;set=Intersection	GT	0/1	0/1
NW_004766143.1	75224	.	G	GT	372.90	PASS	AC=1;AF=0.25;AN=4;AlleleCount=1;BaseCalledFraction=0.212766;BaseCalledReadsWithVariant=10;DP=10;SupportFraction=0.297596;TotalReads=37;set=variant	GT:DP:GQ	0/1	0/0:10:1
NW_004766143.1	75230	.	A	T	372.90	PASS	AC=1;AF=0.25;AN=4;AlleleCount=1;BaseCalledFraction=0.234043;BaseCalledReadsWithVariant=11;DP=10;SupportFraction=0.213037;TotalReads=37;set=variant	GT:DP:GQ	0/1	0/0:10:1
NW_004766143.1	75233	.	C	T	250.20	PASS	AC=1;AF=0.25;AN=4;AlleleCount=1;BaseCalledFraction=0.535714;BaseCalledReadsWithVariant=15;DP=10;SupportFraction=0.318431;TotalReads=26;set=variant2	GT:DP:GQ	0/0:10:1	0/1
NW_004766143.1	75235	.	C	T	372.90	PASS	AC=1;AF=0.25;AN=4;AlleleCount=1;BaseCalledFraction=0.255319;BaseCalledReadsWithVariant=12;DP=10;SupportFraction=0.242551;TotalReads=37;set=variant	GT:DP:GQ	0/1	0/0:10:1
NW_004766143.1	75238	.	G	C	372.90	PASS	AC=2;AF=0.5;AN=4;AlleleCount=2;BaseCalledFraction=0.319149;BaseCalledReadsWithVariant=15;DP=10;SupportFraction=0.394402;TotalReads=37;set=variant	GT:DP:GQ	1/1	0/0:10:1
NW_004766143.1	75249	.	TC	T	342.80	PASS	AC=3;AF=0.75;AN=4;DP=0;set=Intersection	GT	1/1	0/1
NW_004766143.1	75252	.	T	A	342.80	PASS	AC=1;AF=0.25;AN=4;AlleleCount=1;BaseCalledFraction=0.276596;BaseCalledReadsWithVariant=13;DP=10;SupportFraction=0.533288;TotalReads=37;set=variant	GT:DP:GQ	0/1	0/0:10:1
NW_004766143.1	75259	.	A	C	342.80	PASS	AC=2;AF=0.5;AN=4;AlleleCount=1;DP=0;set=Intersection	GT	0/1	0/1
NW_004766143.1	75262	.	A	C	342.80	PASS	AC=2;AF=0.5;AN=4;AlleleCount=1;DP=0;set=Intersection	GT	0/1	0/1
NW_004766143.1	75266	.	TG	T	342.80	PASS	AC=2;AF=0.5;AN=4;AlleleCount=2;BaseCalledFraction=0.234043;BaseCalledReadsWithVariant=11;DP=10;SupportFraction=0.620386;TotalReads=37;set=variant	GT:DP:GQ	1/1	0/0:10:1
NW_004766143.1	75268	.	C	T	342.80	PASS	AC=1;AF=0.25;AN=4;AlleleCount=1;BaseCalledFraction=0.212766;BaseCalledReadsWithVariant=10;DP=10;SupportFraction=0.365382;TotalReads=37;set=variant	GT:DP:GQ	0/1	0/0:10:1
NW_004766143.1	75271	.	G	GT	195.90	PASS	AC=1;AF=0.25;AN=4;AlleleCount=1;BaseCalledFraction=0.285714;BaseCalledReadsWithVariant=8;DP=10;SupportFraction=0.242542;TotalReads=25;set=variant2	GT:DP:GQ	0/0:10:1	0/1
NW_004766143.1	75272	.	C	T	342.80	PASS	AC=2;AF=0.5;AN=4;AlleleCount=2;BaseCalledFraction=0.255319;BaseCalledReadsWithVariant=12;DP=10;SupportFraction=0.513556;TotalReads=37;set=variant	GT:DP:GQ	1/1	0/0:10:1
NW_004766143.1	75277	.	A	T	195.90	PASS	AC=1;AF=0.25;AN=4;AlleleCount=1;BaseCalledFraction=0.285714;BaseCalledReadsWithVariant=8;DP=10;SupportFraction=0.219894;TotalReads=25;set=variant2	GT:DP:GQ	0/0:10:1	0/1
NW_004766143.1	75278	.	A	G	342.80	PASS	AC=1;AF=0.25;AN=4;AlleleCount=1;BaseCalledFraction=0.297872;BaseCalledReadsWithVariant=14;DP=10;SupportFraction=0.483722;TotalReads=37;set=variant	GT:DP:GQ	0/1	0/0:10:1
NW_004766143.1	75280	.	C	T	342.80	PASS	AC=2;AF=0.5;AN=4;AlleleCount=1;DP=0;set=Intersection	GT	0/1	0/1
NW_004766143.1	75294	.	CT	C	35	PASS	AC=2;AF=0.5;AN=4;AlleleCount=2;BaseCalledFraction=0.319149;BaseCalledReadsWithVariant=15;DP=10;SupportFraction=0.607273;TotalReads=37;set=variant	GT:DP:GQ	1/1	0/0:10:1
NW_004766143.1	75317	.	A	G	132	PASS	AC=3;AF=0.75;AN=4;BaseCalledReadsWithVariant=15;DP=0;set=Intersection	GT	1/1	0/1
NW_004766143.1	75318	.	G	GT	132	PASS	AC=1;AF=0.25;AN=4;AlleleCount=1;BaseCalledFraction=0.217391;BaseCalledReadsWithVariant=10;DP=10;SupportFraction=0.249866;TotalReads=37;set=variant	GT:DP:GQ	0/1	0/0:10:1
NW_004766143.1	75327	.	C	T	132	PASS	AC=2;AF=0.5;AN=4;AlleleCount=1;DP=0;set=Intersection	GT	0/1	0/1
NW_004766143.1	75332	.	T	G	132	PASS	AC=2;AF=0.5;AN=4;AlleleCount=1;DP=0;set=Intersection	GT	0/1	0/1
NW_004766143.1	75334	.	C	T	132	PASS	AC=2;AF=0.5;AN=4;AlleleCount=1;DP=0;set=Intersection	GT	0/1	0/1
NW_004766143.1	75340	.	C	T	132	PASS	AC=3;AF=0.75;AN=4;DP=0;set=Intersection	GT	1/1	0/1
NW_004766143.1	75407	.	C	G	179.60	PASS	AC=1;AF=0.25;AN=4;AlleleCount=1;BaseCalledFraction=0.241379;BaseCalledReadsWithVariant=7;DP=10;SupportFraction=0.373472;TotalReads=27;set=variant2	GT:DP:GQ	0/0:10:1	0/1
NW_004766143.1	75417	.	T	C	164.40	PASS	AC=3;AF=0.75;AN=4;DP=0;set=Intersection	GT	0/1	1/1
NW_004766143.1	75425	.	AG	A	179.60	PASS	AC=1;AF=0.25;AN=4;AlleleCount=1;BaseCalledFraction=0.241379;BaseCalledReadsWithVariant=7;DP=10;SupportFraction=0.40831;TotalReads=27;set=variant2	GT:DP:GQ	0/0:10:1	0/1
NW_004766143.1	75426	.	G	A	164.40	PASS	AC=1;AF=0.25;AN=4;AlleleCount=1;BaseCalledFraction=0.54;BaseCalledReadsWithVariant=27;DP=10;SupportFraction=0.566107;TotalReads=40;set=variant	GT:DP:GQ	0/1	0/0:10:1
NW_004766143.1	75459	.	T	TC	245.90	PASS	AC=2;AF=0.5;AN=4;AlleleCount=1;DP=0;set=Intersection	GT	0/1	0/1
NW_004766143.1	75461	.	TAAA	T	245.90	PASS	AC=2;AF=0.5;AN=4;AlleleCount=1;DP=0;set=Intersection	GT	0/1	0/1
NW_004766143.1	75475	.	T	C	150.60	PASS	AC=4;AF=1.0;AN=4;AlleleCount=2;DP=0;set=Intersection	GT	1/1	1/1
NW_004766143.1	75494	.	CA	C	194.30	PASS	AC=1;AF=0.25;AN=4;AlleleCount=1;BaseCalledFraction=0.206897;BaseCalledReadsWithVariant=6;DP=10;SupportFraction=0.508098;TotalReads=27;set=variant2	GT:DP:GQ	0/0:10:1	0/1
NW_004766143.1	75504	.	T	C	294.60	PASS	AC=2;AF=0.5;AN=4;AlleleCount=1;DP=0;set=Intersection	GT	0/1	0/1
NW_004766143.1	75509	.	AG	A	294.60	PASS	AC=3;AF=0.75;AN=4;DP=0;set=Intersection	GT	0/1	1/1
NW_004766143.1	75548	.	T	C	158.80	PASS	AC=2;AF=0.5;AN=4;AlleleCount=1;DP=0;set=Intersection	GT	0/1	0/1
NW_004766143.1	75551	.	TAAA	TAA,T	158.80	PASS	AC=2,1;AF=0.5,0.25;AN=4;DP=0;set=Intersection	GT	1/1	0/2
NW_004766143.1	75579	.	A	C	517.40	PASS	AC=1;AF=0.25;AN=4;AlleleCount=1;BaseCalledFraction=0.387755;BaseCalledReadsWithVariant=19;DP=10;SupportFraction=0.0554214;TotalReads=40;set=variant	GT:DP:GQ	0/1	0/0:10:1
NW_004766143.1	75586	.	C	A	376.90	PASS	AC=1;AF=0.25;AN=4;AlleleCount=1;BaseCalledFraction=0.793103;BaseCalledReadsWithVariant=23;DP=10;SupportFraction=0.244607;TotalReads=27;set=variant2	GT:DP:GQ	0/0:10:1	0/1
NW_004766143.1	75588	.	ATTTT	A,AT	517.40	PASS	AC=1,1;AF=0.25,0.25;AN=4;AlleleCount=1;DP=0;set=Intersection	GT	0/1	0/2
NW_004766143.1	75593	.	ATGTTT	A	517.40	PASS	AC=1;AF=0.25;AN=4;AlleleCount=1;BaseCalledFraction=0.204082;BaseCalledReadsWithVariant=10;DP=10;SupportFraction=0.609997;TotalReads=40;set=variant	GT:DP:GQ	0/1	0/0:10:1
NW_004766143.1	75595	.	G	T	376.90	PASS	AC=1;AF=0.25;AN=4;AlleleCount=1;BaseCalledFraction=0.344828;BaseCalledReadsWithVariant=10;DP=10;SupportFraction=0.16876;TotalReads=27;set=variant2	GT:DP:GQ	0/0:10:1	0/1
NW_004766143.1	75596	.	T	C	376.90	PASS	AC=1;AF=0.25;AN=4;AlleleCount=1;BaseCalledFraction=0.275862;BaseCalledReadsWithVariant=8;DP=10;SupportFraction=0.141183;TotalReads=27;set=variant2	GT:DP:GQ	0/0:10:1	0/1
NW_004766143.1	75600	.	ATTGCTGTTGT	A	376.90	PASS	AC=2;AF=0.5;AN=4;AlleleCount=2;BaseCalledFraction=0.206897;BaseCalledReadsWithVariant=6;DP=10;SupportFraction=0.849949;TotalReads=27;set=variant2	GT:DP:GQ	0/0:10:1	1/1
NW_004766143.1	75602	.	TG	T	517.40	PASS	AC=1;AF=0.25;AN=4;AlleleCount=1;BaseCalledFraction=0.489796;BaseCalledReadsWithVariant=24;DP=10;SupportFraction=0.217552;TotalReads=40;set=variant	GT:DP:GQ	0/1	0/0:10:1
NW_004766143.1	75611	.	AGT	A	517.40	PASS	AC=3;AF=0.75;AN=4;DP=0;set=Intersection	GT	0/1	1/1
NW_004766143.1	75641	.	CA	C	92.50	PASS	AC=1;AF=0.25;AN=4;AlleleCount=1;BaseCalledFraction=0.310345;BaseCalledReadsWithVariant=9;DP=10;SupportFraction=0.426807;TotalReads=27;set=variant2	GT:DP:GQ	0/0:10:1	0/1
NW_004766143.1	75648	.	AT	A	190.90	PASS	AC=4;AF=1.0;AN=4;AlleleCount=2;DP=0;set=Intersection	GT	1/1	1/1
NW_004766143.1	75652	.	T	C	190.90	PASS	AC=2;AF=0.5;AN=4;AlleleCount=1;DP=0;set=Intersection	GT	0/1	0/1
NW_004766143.1	75654	.	TTA	T	190.90	PASS	AC=1;AF=0.25;AN=4;AlleleCount=1;BaseCalledFraction=0.22449;BaseCalledReadsWithVariant=11;DP=10;SupportFraction=0.516728;TotalReads=39;set=variant	GT:DP:GQ	0/1	0/0:10:1
NW_004766143.1	75677	.	GT	G	436.60	PASS	AC=2;AF=0.5;AN=4;AlleleCount=2;BaseCalledFraction=0.22449;BaseCalledReadsWithVariant=11;DP=10;SupportFraction=0.602148;TotalReads=39;set=variant	GT:DP:GQ	1/1	0/0:10:1
NW_004766143.1	75679	.	T	C	133.80	PASS	AC=1;AF=0.25;AN=4;AlleleCount=1;BaseCalledFraction=0.482759;BaseCalledReadsWithVariant=14;DP=10;SupportFraction=0.478502;TotalReads=26;set=variant2	GT:DP:GQ	0/0:10:1	0/1
NW_004766143.1	75681	.	T	C	436.60	PASS	AC=2;AF=0.5;AN=4;AlleleCount=2;BaseCalledFraction=0.25;BaseCalledReadsWithVariant=12;DP=10;SupportFraction=0.534524;TotalReads=39;set=variant	GT:DP:GQ	1/1	0/0:10:1
NW_004766143.1	75684	.	G	T	436.60	PASS	AC=2;AF=0.5;AN=4;AlleleCount=1;DP=0;set=Intersection	GT	0/1	0/1
NW_004766143.1	75685	.	A	C	436.60	PASS	AC=2;AF=0.5;AN=4;AlleleCount=1;DP=0;set=Intersection	GT	0/1	0/1
NW_004766143.1	75695	.	T	C	436.60	PASS	AC=3;AF=0.75;AN=4;DP=0;set=Intersection	GT	1/1	0/1
NW_004766143.1	75698	.	TA	T	436.60	PASS	AC=1;AF=0.25;AN=4;AlleleCount=1;BaseCalledFraction=0.25;BaseCalledReadsWithVariant=12;DP=10;SupportFraction=0.444064;TotalReads=39;set=variant	GT:DP:GQ	0/1	0/0:10:1
NW_004766143.1	75714	.	A	C	231.70	PASS	AC=2;AF=0.5;AN=4;AlleleCount=1;DP=0;set=Intersection	GT	0/1	0/1
NW_004766143.1	75716	.	T	G	231.70	PASS	AC=3;AF=0.75;AN=4;DP=0;set=Intersection	GT	1/1	0/1
NW_004766143.1	75741	.	TAAA	T	31.80	PASS	AC=2;AF=0.5;AN=4;AlleleCount=1;DP=0;set=Intersection	GT	0/1	0/1
NW_004766143.1	75760	.	T	G	179.70	PASS	AC=3;AF=0.75;AN=4;DP=0;set=Intersection	GT	1/1	0/1
NW_004766143.1	75786	.	G	A	181.80	PASS	AC=3;AF=0.75;AN=4;DP=0;set=Intersection	GT	1/1	0/1
NW_004766143.1	75797	.	A	G	218.80	PASS	AC=3;AF=0.75;AN=4;DP=0;set=Intersection	GT	1/1	0/1
NW_004766143.1	75803	.	G	A	218.80	PASS	AC=1;AF=0.25;AN=4;AlleleCount=1;BaseCalledFraction=0.255319;BaseCalledReadsWithVariant=12;DP=10;SupportFraction=0.291402;TotalReads=37;set=variant	GT:DP:GQ	0/1	0/0:10:1
NW_004766143.1	75809	.	CTT	CC	218.80	PASS	AC=1;AF=0.25;AN=4;AlleleCount=1;BaseCalledFraction=0.23913;BaseCalledReadsWithVariant=11;DP=10;SupportFraction=0.334343;TotalReads=37;set=variant	GT:DP:GQ	0/1	0/0:10:1
NW_004766143.1	75810	.	T	C	72.90	PASS	AC=1;AF=0.25;AN=4;AlleleCount=1;BaseCalledFraction=0.392857;BaseCalledReadsWithVariant=11;DP=10;SupportFraction=0.586711;TotalReads=25;set=variant2	GT:DP:GQ	0/0:10:1	0/1
NW_004766143.1	75815	.	C	A	218.80	PASS	AC=1;AF=0.25;AN=4;AlleleCount=1;BaseCalledFraction=0.217391;BaseCalledReadsWithVariant=10;DP=10;SupportFraction=0.299138;TotalReads=37;set=variant	GT:DP:GQ	0/1	0/0:10:1
NW_004766143.1	75815	.	CA	C	72.90	PASS	AC=1;AF=0.25;AN=4;AlleleCount=1;BaseCalledFraction=0.25;BaseCalledReadsWithVariant=7;DP=10;SupportFraction=0.543496;TotalReads=25;set=variant2	GT:DP:GQ	0/0:10:1	0/1
NW_004766143.1	75840	.	G	GT	432.20	PASS	AC=2;AF=0.5;AN=4;AlleleCount=1;DP=0;set=Intersection	GT	0/1	0/1
NW_004766143.1	75845	.	T	G	432.20	PASS	AC=2;AF=0.5;AN=4;AlleleCount=1;DP=0;set=Intersection	GT	0/1	0/1
NW_004766143.1	75848	.	A	G	432.20	PASS	AC=3;AF=0.75;AN=4;DP=0;set=Intersection	GT	1/1	0/1
NW_004766143.1	75852	.	G	C	432.20	PASS	AC=2;AF=0.5;AN=4;AlleleCount=1;DP=0;set=Intersection	GT	0/1	0/1
NW_004766143.1	75857	.	A	C	432.20	PASS	AC=3;AF=0.75;AN=4;DP=0;set=Intersection	GT	1/1	0/1
NW_004766143.1	75872	.	AG	A	140.30	PASS	AC=1;AF=0.25;AN=4;AlleleCount=1;BaseCalledFraction=0.259259;BaseCalledReadsWithVariant=7;DP=10;SupportFraction=0.40051;TotalReads=24;set=variant2	GT:DP:GQ	0/0:10:1	0/1
NW_004766143.1	75873	.	G	A	563.90	PASS	AC=2;AF=0.5;AN=4;AlleleCount=2;BaseCalledFraction=0.688889;BaseCalledReadsWithVariant=31;DP=10;SupportFraction=0.632148;TotalReads=36;set=variant	GT:DP:GQ	1/1	0/0:10:1
NW_004766143.1	75880	.	G	A	563.90	PASS	AC=3;AF=0.75;AN=4;DP=0;set=Intersection	GT	1/1	0/1
NW_004766143.1	75882	.	C	G	563.90	PASS	AC=3;AF=0.75;AN=4;DP=0;set=Intersection	GT	1/1	0/1
NW_004766143.1	75884	.	G	T	563.90	PASS	AC=3;AF=0.75;AN=4;DP=0;set=Intersection	GT	1/1	0/1
NW_004766143.1	75885	.	C	T	563.90	PASS	AC=3;AF=0.75;AN=4;DP=0;set=Intersection	GT	1/1	0/1
NW_004766143.1	75888	.	C	G	563.90	PASS	AC=3;AF=0.75;AN=4;DP=0;set=Intersection	GT	1/1	0/1
NW_004766143.1	75898	.	G	T	563.90	PASS	AC=2;AF=0.5;AN=4;AlleleCount=1;BaseCalledFraction=0.333333;DP=0;set=Intersection	GT	0/1	0/1
NW_004766143.1	75899	.	A	C	563.90	PASS	AC=2;AF=0.5;AN=4;AlleleCount=1;DP=0;set=Intersection	GT	0/1	0/1
NW_004766143.1	75912	.	TGA	TA,T	99.10	PASS	AC=1,1;AF=0.25,0.25;AN=4;AlleleCount=1;DP=0;set=Intersection	GT	0/1	0/2
NW_004766143.1	75937	.	C	CTT	94.80	PASS	AC=1;AF=0.25;AN=4;AlleleCount=1;BaseCalledFraction=0.230769;BaseCalledReadsWithVariant=6;DP=10;SupportFraction=0.314016;TotalReads=24;set=variant2	GT:DP:GQ	0/0:10:1	0/1
NW_004766143.1	75939	.	G	T	247	PASS	AC=2;AF=0.5;AN=4;AlleleCount=1;DP=0;set=Intersection	GT	0/1	0/1
NW_004766143.1	75940	.	G	C	94.80	PASS	AC=1;AF=0.25;AN=4;AlleleCount=1;BaseCalledFraction=0.269231;BaseCalledReadsWithVariant=7;DP=10;SupportFraction=0.303328;TotalReads=24;set=variant2	GT:DP:GQ	0/0:10:1	0/1
NW_004766143.1	75945	.	AT	A	247	PASS	AC=3;AF=0.75;AN=4;DP=0;set=Intersection	GT	1/1	0/1
NW_004766143.1	75948	.	G	A	247	PASS	AC=3;AF=0.75;AN=4;DP=0;set=Intersection	GT	1/1	0/1
NW_004766143.1	75959	.	AC	A	109.80	PASS	AC=1;AF=0.25;AN=4;AlleleCount=1;BaseCalledFraction=0.230769;BaseCalledReadsWithVariant=6;DP=10;SupportFraction=0.340959;TotalReads=23;set=variant2	GT:DP:GQ	0/0:10:1	0/1
NW_004766143.1	75960	.	C	A	248.60	PASS	AC=1;AF=0.25;AN=4;AlleleCount=1;BaseCalledFraction=0.431818;BaseCalledReadsWithVariant=19;DP=10;SupportFraction=0.439278;TotalReads=34;set=variant	GT:DP:GQ	0/1	0/0:10:1
NW_004766143.1	75965	.	A	C	248.60	PASS	AC=2;AF=0.5;AN=4;AlleleCount=1;DP=0;set=Intersection	GT	0/1	0/1
NW_004766143.1	75979	.	CTT	C	128.50	PASS	AC=2;AF=0.5;AN=4;AlleleCount=2;BaseCalledFraction=0.214286;BaseCalledReadsWithVariant=9;DP=10;SupportFraction=0.759569;TotalReads=17;set=variant	GT:DP:GQ	1/1	0/0:10:1
NW_004766143.1	75983	.	T	G	128.50	PASS	AC=1;AF=0.25;AN=4;AlleleCount=1;BaseCalledFraction=0.380952;BaseCalledReadsWithVariant=16;DP=10;SupportFraction=0.544416;TotalReads=17;set=variant	GT:DP:GQ	0/1	0/0:10:1
NW_004766143.1	75984	.	C	G	128.50	PASS	AC=1;AF=0.25;AN=4;AlleleCount=1;BaseCalledFraction=0.333333;BaseCalledReadsWithVariant=14;DP=10;SupportFraction=0.423553;TotalReads=17;set=variant	GT:DP:GQ	0/1	0/0:10:1
NW_004766143.1	75987	.	AT	A	62.70	PASS	AC=1;AF=0.25;AN=4;AlleleCount=1;BaseCalledFraction=0.24;BaseCalledReadsWithVariant=6;DP=10;SupportFraction=0.471648;TotalReads=10;set=variant2	GT:DP:GQ	0/0:10:1	0/1
NW_004766143.1	75988	.	T	A	128.50	PASS	AC=2;AF=0.5;AN=4;AlleleCount=2;BaseCalledFraction=0.714286;BaseCalledReadsWithVariant=30;DP=10;SupportFraction=0.59173;TotalReads=17;set=variant	GT:DP:GQ	1/1	0/0:10:1
NW_004766143.1	76009	.	GACACC	G	39.70	PASS	AC=2;AF=0.5;AN=4;AlleleCount=2;BaseCalledFraction=0.52381;BaseCalledReadsWithVariant=11;DP=10;SupportFraction=0.996379;TotalReads=7;set=variant	GT:DP:GQ	1/1	0/0:10:1
NW_004766145.1	54043	.	A	G	30.40	PASS	AC=2;AF=0.5;AN=4;AlleleCount=1;DP=0;set=Intersection	GT	0/1	0/1
NW_004766145.1	54068	.	C	T	41.20	PASS	AC=2;AF=0.5;AN=4;AlleleCount=1;DP=0;set=Intersection	GT	0/1	0/1
NW_004766145.1	54100	.	TA	T	39.80	PASS	AC=4;AF=1.0;AN=4;AlleleCount=2;DP=0;set=Intersection	GT	1/1	1/1
NW_004766145.1	54217	.	T	C	335.80	PASS	AC=2;AF=0.5;AN=4;AlleleCount=1;DP=0;set=Intersection	GT	0/1	0/1
NW_004766145.1	54273	.	A	C	317.60	PASS	AC=2;AF=0.5;AN=4;AlleleCount=1;DP=0;set=Intersection	GT	0/1	0/1
NW_004766145.1	54360	.	A	G	325.20	PASS	AC=2;AF=0.5;AN=4;AlleleCount=1;DP=0;set=Intersection	GT	0/1	0/1
NW_004766145.1	54377	.	A	G	438.80	PASS	AC=4;AF=1.0;AN=4;AlleleCount=2;DP=0;set=Intersection	GT	1/1	1/1
NW_004766145.1	54393	.	A	G	282.80	PASS	AC=2;AF=0.5;AN=4;AlleleCount=1;DP=0;set=Intersection	GT	0/1	0/1
NW_004766145.1	54439	.	TG	T	46	PASS	AC=1;AF=0.25;AN=4;AlleleCount=1;BaseCalledFraction=0.204225;BaseCalledReadsWithVariant=29;DP=10;SupportFraction=0.505793;TotalReads=136;set=variant2	GT:DP:GQ	0/0:10:1	0/1
NW_004766145.1	54508	.	A	G	244.80	PASS	AC=2;AF=0.5;AN=4;AlleleCount=1;DP=0;set=Intersection	GT	0/1	0/1
NW_004766145.1	54573	.	T	A	358.30	PASS	AC=2;AF=0.5;AN=4;AlleleCount=1;DP=0;set=Intersection	GT	0/1	0/1
NW_004766145.1	54598	.	C	T	370.40	PASS	AC=2;AF=0.5;AN=4;AlleleCount=1;DP=0;set=Intersection	GT	0/1	0/1
NW_004766145.1	54602	.	C	A	370.40	PASS	AC=4;AF=1.0;AN=4;AlleleCount=2;DP=0;set=Intersection	GT	1/1	1/1
NW_004766145.1	54603	.	A	C	370.40	PASS	AC=2;AF=0.5;AN=4;AlleleCount=1;DP=0;set=Intersection	GT	0/1	0/1
NW_004766146.1	9138	.	G	A	344.70	PASS	AC=2;AF=0.5;AN=4;AlleleCount=2;BaseCalledFraction=0.904762;BaseCalledReadsWithVariant=19;DP=10;SupportFraction=0.333238;TotalReads=12;set=variant	GT:DP:GQ	1/1	0/0:10:1
NW_004766146.1	9145	.	A	T	344.70	PASS	AC=2;AF=0.5;AN=4;AlleleCount=2;BaseCalledFraction=0.714286;BaseCalledReadsWithVariant=15;DP=10;SupportFraction=0.332873;TotalReads=12;set=variant	GT:DP:GQ	1/1	0/0:10:1
NW_004766146.1	9151	.	GTTAA	GCC	344.70	PASS	AC=1;AF=0.25;AN=4;AlleleCount=1;BaseCalledFraction=0.238095;BaseCalledReadsWithVariant=5;DP=10;SupportFraction=0.083333;TotalReads=12;set=variant	GT:DP:GQ	0/1	0/0:10:1
NW_004766146.1	9159	.	A	C	344.70	PASS	AC=1;AF=0.25;AN=4;AlleleCount=1;BaseCalledFraction=0.428571;BaseCalledReadsWithVariant=9;DP=10;SupportFraction=0.250008;TotalReads=12;set=variant	GT:DP:GQ	0/1	0/0:10:1
NW_004766146.1	9161	.	T	C	344.70	PASS	AC=2;AF=0.5;AN=4;AlleleCount=2;BaseCalledFraction=0.904762;BaseCalledReadsWithVariant=19;DP=10;SupportFraction=0.328052;TotalReads=12;set=variant	GT:DP:GQ	1/1	0/0:10:1
NW_004766146.1	9162	.	T	A	344.70	PASS	AC=1;AF=0.25;AN=4;AlleleCount=1;BaseCalledFraction=0.428571;BaseCalledReadsWithVariant=9;DP=10;SupportFraction=0.249911;TotalReads=12;set=variant	GT:DP:GQ	0/1	0/0:10:1
NW_004766146.1	9189	.	A	AC	264.10	PASS	AC=1;AF=0.25;AN=4;AlleleCount=1;BaseCalledFraction=0.666667;BaseCalledReadsWithVariant=14;DP=10;SupportFraction=0.170255;TotalReads=12;set=variant	GT:DP:GQ	0/1	0/0:10:1
NW_004766146.1	9193	.	A	T	264.10	PASS	AC=1;AF=0.25;AN=4;AlleleCount=1;BaseCalledFraction=0.333333;BaseCalledReadsWithVariant=7;DP=10;SupportFraction=0.0850013;TotalReads=12;set=variant	GT:DP:GQ	0/1	0/0:10:1
NW_004766146.1	9200	.	T	A	264.10	PASS	AC=2;AF=0.5;AN=4;AlleleCount=2;BaseCalledFraction=0.904762;BaseCalledReadsWithVariant=19;DP=10;SupportFraction=0.410717;TotalReads=12;set=variant	GT:DP:GQ	1/1	0/0:10:1
NW_004766146.1	9204	.	A	C	264.10	PASS	AC=1;AF=0.25;AN=4;AlleleCount=1;BaseCalledFraction=0.904762;BaseCalledReadsWithVariant=19;DP=10;SupportFraction=0.409045;TotalReads=12;set=variant	GT:DP:GQ	0/1	0/0:10:1
NW_004766146.1	9206	.	A	T	264.10	PASS	AC=1;AF=0.25;AN=4;AlleleCount=1;BaseCalledFraction=0.952381;BaseCalledReadsWithVariant=20;DP=10;SupportFraction=0.329772;TotalReads=12;set=variant	GT:DP:GQ	0/1	0/0:10:1
NW_004766146.1	9214	.	AATTT	A	264.10	PASS	AC=1;AF=0.25;AN=4;AlleleCount=1;BaseCalledFraction=0.428571;BaseCalledReadsWithVariant=9;DP=10;SupportFraction=0.162576;TotalReads=12;set=variant	GT:DP:GQ	0/1	0/0:10:1
NW_004766146.1	9249	.	C	G	65.60	PASS	AC=1;AF=0.25;AN=4;AlleleCount=1;BaseCalledFraction=0.380952;BaseCalledReadsWithVariant=8;DP=10;SupportFraction=0.269251;TotalReads=12;set=variant	GT:DP:GQ	0/1	0/0:10:1
NW_004766146.1	9258	.	T	G	65.60	PASS	AC=1;AF=0.25;AN=4;AlleleCount=1;BaseCalledFraction=0.285714;BaseCalledReadsWithVariant=6;DP=10;SupportFraction=0.223762;TotalReads=12;set=variant	GT:DP:GQ	0/1	0/0:10:1
NW_004766146.1	9269	.	T	A	178.90	PASS	AC=1;AF=0.25;AN=4;AlleleCount=1;BaseCalledFraction=0.380952;BaseCalledReadsWithVariant=8;DP=10;SupportFraction=0.323513;TotalReads=12;set=variant	GT:DP:GQ	0/1	0/0:10:1
NW_004766146.1	9296	.	A	G	22.70	PASS	AC=1;AF=0.25;AN=4;AlleleCount=1;BaseCalledFraction=0.409091;BaseCalledReadsWithVariant=9;DP=10;SupportFraction=0.198291;TotalReads=12;set=variant	GT:DP:GQ	0/1	0/0:10:1
NW_004766146.1	9330	.	T	C	152.30	PASS	AC=1;AF=0.25;AN=4;AlleleCount=1;BaseCalledFraction=0.5;BaseCalledReadsWithVariant=11;DP=10;SupportFraction=0.328631;TotalReads=13;set=variant	GT:DP:GQ	0/1	0/0:10:1
NW_004766146.1	9331	.	T	G	152.30	PASS	AC=1;AF=0.25;AN=4;AlleleCount=1;BaseCalledFraction=0.363636;BaseCalledReadsWithVariant=8;DP=10;SupportFraction=0.19514;TotalReads=13;set=variant	GT:DP:GQ	0/1	0/0:10:1
NW_004766146.1	9345	.	T	A	185.60	PASS	AC=2;AF=0.5;AN=4;AlleleCount=2;BaseCalledFraction=0.954545;BaseCalledReadsWithVariant=21;DP=10;SupportFraction=0.384613;TotalReads=13;set=variant	GT:DP:GQ	1/1	0/0:10:1
NW_004766146.1	9379	.	A	AC	134.40	PASS	AC=1;AF=0.25;AN=4;AlleleCount=1;BaseCalledFraction=0.818182;BaseCalledReadsWithVariant=18;DP=10;SupportFraction=0.0960013;TotalReads=13;set=variant	GT:DP:GQ	0/1	0/0:10:1
NW_004766146.1	9381	.	T	TAAAACAA	134.40	PASS	AC=1;AF=0.25;AN=4;AlleleCount=1;BaseCalledFraction=0.590909;BaseCalledReadsWithVariant=13;DP=10;SupportFraction=0.247346;TotalReads=13;set=variant	GT:DP:GQ	0/1	0/0:10:1
NW_004766146.1	9401	.	AAA	ACTTGT	134.40	PASS	AC=1;AF=0.25;AN=4;AlleleCount=1;BaseCalledFraction=0.409091;BaseCalledReadsWithVariant=9;DP=10;SupportFraction=0.14854;TotalReads=13;set=variant	GT:DP:GQ	0/1	0/0:10:1
NW_004766146.1	9426	.	TAT	TG	134.40	PASS	AC=1;AF=0.25;AN=4;AlleleCount=1;BaseCalledFraction=0.227273;BaseCalledReadsWithVariant=5;DP=10;SupportFraction=0.2238;TotalReads=13;set=variant	GT:DP:GQ	0/1	0/0:10:1
NW_004766146.1	9439	.	G	T	257.70	PASS	AC=1;AF=0.25;AN=4;AlleleCount=1;BaseCalledFraction=0.409091;BaseCalledReadsWithVariant=9;DP=10;SupportFraction=0.3231;TotalReads=13;set=variant	GT:DP:GQ	0/1	0/0:10:1
NW_004766146.1	9441	.	T	C	257.70	PASS	AC=1;AF=0.25;AN=4;AlleleCount=1;BaseCalledFraction=0.590909;BaseCalledReadsWithVariant=13;DP=10;SupportFraction=0.503753;TotalReads=13;set=variant	GT:DP:GQ	0/1	0/0:10:1
NW_004766146.1	9443	.	A	T	257.70	PASS	AC=1;AF=0.25;AN=4;AlleleCount=1;BaseCalledFraction=0.409091;BaseCalledReadsWithVariant=9;DP=10;SupportFraction=0.327588;TotalReads=13;set=variant	GT:DP:GQ	0/1	0/0:10:1
NW_004766146.1	9445	.	CT	C	257.70	PASS	AC=1;AF=0.25;AN=4;AlleleCount=1;BaseCalledFraction=0.454545;BaseCalledReadsWithVariant=10;DP=10;SupportFraction=0.363054;TotalReads=13;set=variant	GT:DP:GQ	0/1	0/0:10:1
NW_004766146.1	9449	.	A	T	257.70	PASS	AC=1;AF=0.25;AN=4;AlleleCount=1;BaseCalledFraction=0.454545;BaseCalledReadsWithVariant=10;DP=10;SupportFraction=0.423603;TotalReads=13;set=variant	GT:DP:GQ	0/1	0/0:10:1
NW_004766146.1	9466	.	C	T	401.60	PASS	AC=1;AF=0.25;AN=4;AlleleCount=1;BaseCalledFraction=0.363636;BaseCalledReadsWithVariant=8;DP=10;SupportFraction=0.26223;TotalReads=12;set=variant	GT:DP:GQ	0/1	0/0:10:1
NW_004766146.1	9471	.	T	A	401.60	PASS	AC=1;AF=0.25;AN=4;AlleleCount=1;BaseCalledFraction=0.454545;BaseCalledReadsWithVariant=10;DP=10;SupportFraction=0.206853;TotalReads=12;set=variant	GT:DP:GQ	0/1	0/0:10:1
NW_004766146.1	9475	.	C	T	401.60	PASS	AC=2;AF=0.5;AN=4;AlleleCount=2;BaseCalledFraction=1;BaseCalledReadsWithVariant=22;DP=10;SupportFraction=0.387171;TotalReads=12;set=variant	GT:DP:GQ	1/1	0/0:10:1
NW_004766146.1	9480	.	T	G	401.60	PASS	AC=1;AF=0.25;AN=4;AlleleCount=1;BaseCalledFraction=0.409091;BaseCalledReadsWithVariant=9;DP=10;SupportFraction=0.252695;TotalReads=12;set=variant	GT:DP:GQ	0/1	0/0:10:1
NW_004766146.1	9483	.	T	C	401.60	PASS	AC=1;AF=0.25;AN=4;AlleleCount=1;BaseCalledFraction=0.545455;BaseCalledReadsWithVariant=12;DP=10;SupportFraction=0.249149;TotalReads=12;set=variant	GT:DP:GQ	0/1	0/0:10:1
NW_004766146.1	9492	.	G	A	401.60	PASS	AC=1;AF=0.25;AN=4;AlleleCount=1;BaseCalledFraction=0.590909;BaseCalledReadsWithVariant=13;DP=10;SupportFraction=0.150521;TotalReads=12;set=variant	GT:DP:GQ	0/1	0/0:10:1
NW_004766146.1	9495	.	A	T	401.60	PASS	AC=1;AF=0.25;AN=4;AlleleCount=1;BaseCalledFraction=0.409091;BaseCalledReadsWithVariant=9;DP=10;SupportFraction=0.25292;TotalReads=12;set=variant	GT:DP:GQ	0/1	0/0:10:1
NW_004766146.1	9501	.	T	G	401.60	PASS	AC=1;AF=0.25;AN=4;AlleleCount=1;BaseCalledFraction=0.409091;BaseCalledReadsWithVariant=9;DP=10;SupportFraction=0.25291;TotalReads=12;set=variant	GT:DP:GQ	0/1	0/0:10:1
NW_004766146.1	9513	.	T	A	319.40	PASS	AC=2;AF=0.5;AN=4;AlleleCount=2;BaseCalledFraction=0.909091;BaseCalledReadsWithVariant=20;DP=10;SupportFraction=0.527088;TotalReads=12;set=variant	GT:DP:GQ	1/1	0/0:10:1
NW_004766146.1	9516	.	A	C	319.40	PASS	AC=2;AF=0.5;AN=4;AlleleCount=2;BaseCalledFraction=0.772727;BaseCalledReadsWithVariant=17;DP=10;SupportFraction=0.483355;TotalReads=12;set=variant	GT:DP:GQ	1/1	0/0:10:1
NW_004766146.1	9520	.	A	G	319.40	PASS	AC=2;AF=0.5;AN=4;AlleleCount=2;BaseCalledFraction=0.863636;BaseCalledReadsWithVariant=19;DP=10;SupportFraction=0.538031;TotalReads=12;set=variant	GT:DP:GQ	1/1	0/0:10:1
NW_004766146.1	9548	.	A	C	282.10	PASS	AC=1;AF=0.25;AN=4;AlleleCount=1;BaseCalledFraction=0.380952;BaseCalledReadsWithVariant=8;DP=10;SupportFraction=0.241425;TotalReads=12;set=variant	GT:DP:GQ	0/1	0/0:10:1
NW_004766146.1	9552	.	T	A	282.10	PASS	AC=1;AF=0.25;AN=4;AlleleCount=1;BaseCalledFraction=0.52381;BaseCalledReadsWithVariant=11;DP=10;SupportFraction=0.349018;TotalReads=12;set=variant	GT:DP:GQ	0/1	0/0:10:1
NW_004766146.1	9560	.	A	T	282.10	PASS	AC=1;AF=0.25;AN=4;AlleleCount=1;BaseCalledFraction=0.333333;BaseCalledReadsWithVariant=7;DP=10;SupportFraction=0.272681;TotalReads=12;set=variant	GT:DP:GQ	0/1	0/0:10:1
NW_004766146.1	9563	.	A	T	282.10	PASS	AC=1;AF=0.25;AN=4;AlleleCount=1;BaseCalledFraction=0.380952;BaseCalledReadsWithVariant=8;DP=10;SupportFraction=0.389912;TotalReads=12;set=variant	GT:DP:GQ	0/1	0/0:10:1
NW_004766146.1	9569	.	T	G	282.10	PASS	AC=1;AF=0.25;AN=4;AlleleCount=1;BaseCalledFraction=0.333333;BaseCalledReadsWithVariant=7;DP=10;SupportFraction=0.313152;TotalReads=12;set=variant	GT:DP:GQ	0/1	0/0:10:1
NW_004766146.1	9572	.	G	A	282.10	PASS	AC=1;AF=0.25;AN=4;AlleleCount=1;BaseCalledFraction=0.285714;BaseCalledReadsWithVariant=6;DP=10;SupportFraction=0.233232;TotalReads=12;set=variant	GT:DP:GQ	0/1	0/0:10:1
NW_004766146.1	9583	.	G	A	25.70	PASS	AC=1;AF=0.25;AN=4;AlleleCount=1;BaseCalledFraction=0.619048;BaseCalledReadsWithVariant=13;DP=10;SupportFraction=0.314311;TotalReads=12;set=variant	GT:DP:GQ	0/1	0/0:10:1
NW_004766146.1	9629	.	T	A	180.50	PASS	AC=2;AF=0.5;AN=4;AlleleCount=2;BaseCalledFraction=0.809524;BaseCalledReadsWithVariant=17;DP=10;SupportFraction=0.43439;TotalReads=12;set=variant	GT:DP:GQ	1/1	0/0:10:1
NW_004766146.1	9648	.	G	A	180.50	PASS	AC=1;AF=0.25;AN=4;AlleleCount=1;BaseCalledFraction=0.285714;BaseCalledReadsWithVariant=6;DP=10;SupportFraction=0.380555;TotalReads=12;set=variant	GT:DP:GQ	0/1	0/0:10:1
NW_004766146.1	9661	.	C	G	180.50	PASS	AC=1;AF=0.25;AN=4;AlleleCount=1;BaseCalledFraction=0.272727;BaseCalledReadsWithVariant=6;DP=10;SupportFraction=0.241341;TotalReads=12;set=variant	GT:DP:GQ	0/1	0/0:10:1
NW_004766146.1	9689	.	T	C	24	PASS	AC=1;AF=0.25;AN=4;AlleleCount=1;BaseCalledFraction=0.238095;BaseCalledReadsWithVariant=5;DP=10;SupportFraction=0.569756;TotalReads=13;set=variant	GT:DP:GQ	0/1	0/0:10:1
NW_004766149.1	34959	.	A	T	316.30	PASS	AC=1;AF=0.25;AN=4;AlleleCount=1;BaseCalledFraction=0.8;BaseCalledReadsWithVariant=16;DP=10;SupportFraction=0.247368;TotalReads=19;set=variant2	GT:DP:GQ	0/0:10:1	0/1
NW_004766149.1	34987	.	A	T	316.30	PASS	AC=1;AF=0.25;AN=4;AlleleCount=1;BaseCalledFraction=0.65;BaseCalledReadsWithVariant=13;DP=10;SupportFraction=0.191758;TotalReads=19;set=variant2	GT:DP:GQ	0/0:10:1	0/1
NW_004766149.1	35026	.	G	T	316.30	PASS	AC=1;AF=0.25;AN=4;AlleleCount=1;BaseCalledFraction=0.9;BaseCalledReadsWithVariant=18;DP=10;SupportFraction=0.252588;TotalReads=19;set=variant2	GT:DP:GQ	0/0:10:1	0/1
NW_004766149.1	35040	.	A	C	316.30	PASS	AC=1;AF=0.25;AN=4;AlleleCount=1;BaseCalledFraction=0.75;BaseCalledReadsWithVariant=15;DP=10;SupportFraction=0.150489;TotalReads=19;set=variant2	GT:DP:GQ	0/0:10:1	0/1
NW_004766149.1	35051	.	C	T	28.20	PASS	AC=1;AF=0.25;AN=4;AlleleCount=1;BaseCalledFraction=0.4;BaseCalledReadsWithVariant=8;DP=10;SupportFraction=0.393636;TotalReads=20;set=variant2	GT:DP:GQ	0/0:10:1	0/1
NW_004766149.1	35068	.	T	G	120	PASS	AC=1;AF=0.25;AN=4;AlleleCount=1;BaseCalledFraction=0.45;BaseCalledReadsWithVariant=9;DP=10;SupportFraction=0.673785;TotalReads=20;set=variant2	GT:DP:GQ	0/0:10:1	0/1
NW_004766149.1	35070	.	ATTTT	A	120	PASS	AC=2;AF=0.5;AN=4;AlleleCount=2;BaseCalledFraction=0.3;BaseCalledReadsWithVariant=6;DP=10;SupportFraction=0.657867;TotalReads=20;set=variant2	GT:DP:GQ	0/0:10:1	1/1
NW_004766149.1	35103	.	G	A	31	PASS	AC=1;AF=0.25;AN=4;AlleleCount=1;BaseCalledFraction=0.45;BaseCalledReadsWithVariant=9;DP=10;SupportFraction=0.375048;TotalReads=20;set=variant2	GT:DP:GQ	0/0:10:1	0/1
NW_004766149.1	35119	.	A	T	50.80	PASS	AC=1;AF=0.25;AN=4;AlleleCount=1;BaseCalledFraction=0.45;BaseCalledReadsWithVariant=9;DP=10;SupportFraction=0.402203;TotalReads=20;set=variant2	GT:DP:GQ	0/0:10:1	0/1
NW_004766149.1	35168	.	T	A	576.50	PASS	AC=1;AF=0.25;AN=4;AlleleCount=1;BaseCalledFraction=0.904762;BaseCalledReadsWithVariant=19;DP=10;SupportFraction=0.308202;TotalReads=20;set=variant2	GT:DP:GQ	0/0:10:1	0/1
NW_004766149.1	35181	.	C	A	576.50	PASS	AC=1;AF=0.25;AN=4;AlleleCount=1;BaseCalledFraction=0.857143;BaseCalledReadsWithVariant=18;DP=10;SupportFraction=0.240197;TotalReads=20;set=variant2	GT:DP:GQ	0/0:10:1	0/1
NW_004766149.1	35191	.	GTTTTT	GCCA	576.50	PASS	AC=1;AF=0.25;AN=4;AlleleCount=1;BaseCalledFraction=0.285714;BaseCalledReadsWithVariant=6;DP=10;SupportFraction=0.556124;TotalReads=20;set=variant2	GT:DP:GQ	0/0:10:1	0/1
NW_004766149.1	35214	.	T	A	576.50	PASS	AC=1;AF=0.25;AN=4;AlleleCount=1;BaseCalledFraction=0.714286;BaseCalledReadsWithVariant=15;DP=10;SupportFraction=0.25196;TotalReads=20;set=variant2	GT:DP:GQ	0/0:10:1	0/1
NW_004766149.1	35254	.	C	A	173.40	PASS	AC=1;AF=0.25;AN=4;AlleleCount=1;BaseCalledFraction=0.619048;BaseCalledReadsWithVariant=13;DP=10;SupportFraction=0.607192;TotalReads=20;set=variant2	GT:DP:GQ	0/0:10:1	0/1
NW_004766149.1	35259	.	T	C	173.40	PASS	AC=1;AF=0.25;AN=4;AlleleCount=1;BaseCalledFraction=0.52381;BaseCalledReadsWithVariant=11;DP=10;SupportFraction=0.508866;TotalReads=20;set=variant2	GT:DP:GQ	0/0:10:1	0/1
NW_004766149.1	35277	.	A	T	805.30	PASS	AC=2;AF=0.5;AN=4;AlleleCount=2;BaseCalledFraction=0.95;BaseCalledReadsWithVariant=19;DP=10;SupportFraction=0.975931;TotalReads=19;set=variant2	GT:DP:GQ	0/0:10:1	1/1
NW_004766149.1	35280	.	T	G	805.30	PASS	AC=2;AF=0.5;AN=4;AlleleCount=2;BaseCalledFraction=0.8;BaseCalledReadsWithVariant=16;DP=10;SupportFraction=0.923225;TotalReads=19;set=variant2	GT:DP:GQ	0/0:10:1	1/1
NW_004766149.1	35282	.	T	C	805.30	PASS	AC=2;AF=0.5;AN=4;AlleleCount=2;BaseCalledFraction=1;BaseCalledReadsWithVariant=20;DP=10;SupportFraction=0.891345;TotalReads=19;set=variant2	GT:DP:GQ	0/0:10:1	1/1
NW_004766149.1	35284	.	C	A	805.30	PASS	AC=2;AF=0.5;AN=4;AlleleCount=2;BaseCalledFraction=0.7;BaseCalledReadsWithVariant=14;DP=10;SupportFraction=0.713326;TotalReads=19;set=variant2	GT:DP:GQ	0/0:10:1	1/1
NW_004766149.1	35291	.	G	A	805.30	PASS	AC=2;AF=0.5;AN=4;AlleleCount=2;BaseCalledFraction=0.7;BaseCalledReadsWithVariant=14;DP=10;SupportFraction=0.848272;TotalReads=19;set=variant2	GT:DP:GQ	0/0:10:1	1/1
NW_004766149.1	35293	.	A	G	805.30	PASS	AC=2;AF=0.5;AN=4;AlleleCount=2;BaseCalledFraction=0.6;BaseCalledReadsWithVariant=12;DP=10;SupportFraction=0.851927;TotalReads=19;set=variant2	GT:DP:GQ	0/0:10:1	1/1
NW_004766149.1	35297	.	A	C	805.30	PASS	AC=1;AF=0.25;AN=4;AlleleCount=1;BaseCalledFraction=0.55;BaseCalledReadsWithVariant=11;DP=10;SupportFraction=0.751873;TotalReads=19;set=variant2	GT:DP:GQ	0/0:10:1	0/1
NW_004766149.1	35304	.	T	C	805.30	PASS	AC=1;AF=0.25;AN=4;AlleleCount=1;BaseCalledFraction=0.3;BaseCalledReadsWithVariant=6;DP=10;SupportFraction=0.292935;TotalReads=19;set=variant2	GT:DP:GQ	0/0:10:1	0/1
NW_004766149.1	35307	.	T	A	805.30	PASS	AC=2;AF=0.5;AN=4;AlleleCount=2;BaseCalledFraction=0.85;BaseCalledReadsWithVariant=17;DP=10;SupportFraction=0.810621;TotalReads=19;set=variant2	GT:DP:GQ	0/0:10:1	1/1
NW_004766149.1	35406	.	C	A	34	PASS	AC=1;AF=0.25;AN=4;AlleleCount=1;BaseCalledFraction=0.25;BaseCalledReadsWithVariant=5;DP=10;SupportFraction=0.398944;TotalReads=19;set=variant2	GT:DP:GQ	0/0:10:1	0/1
NW_004766149.1	35429	.	A	C	502.10	PASS	AC=2;AF=0.5;AN=4;AlleleCount=2;BaseCalledFraction=0.55;BaseCalledReadsWithVariant=11;DP=10;SupportFraction=0.777893;TotalReads=20;set=variant2	GT:DP:GQ	0/0:10:1	1/1
NW_004766149.1	35438	.	T	A	502.10	PASS	AC=1;AF=0.25;AN=4;AlleleCount=1;BaseCalledFraction=0.45;BaseCalledReadsWithVariant=9;DP=10;SupportFraction=0.70235;TotalReads=20;set=variant2	GT:DP:GQ	0/0:10:1	0/1
NW_004766149.1	35445	.	T	G	502.10	PASS	AC=1;AF=0.25;AN=4;AlleleCount=1;BaseCalledFraction=0.65;BaseCalledReadsWithVariant=13;DP=10;SupportFraction=0.577724;TotalReads=20;set=variant2	GT:DP:GQ	0/0:10:1	0/1
NW_004766149.1	35447	.	A	G	502.10	PASS	AC=1;AF=0.25;AN=4;AlleleCount=1;BaseCalledFraction=0.5;BaseCalledReadsWithVariant=10;DP=10;SupportFraction=0.713841;TotalReads=20;set=variant2	GT:DP:GQ	0/0:10:1	0/1
NW_004766149.1	35453	.	T	A	502.10	PASS	AC=2;AF=0.5;AN=4;AlleleCount=2;BaseCalledFraction=0.4;BaseCalledReadsWithVariant=8;DP=10;SupportFraction=0.775571;TotalReads=20;set=variant2	GT:DP:GQ	0/0:10:1	1/1
NW_004766149.1	35454	.	A	C	502.10	PASS	AC=1;AF=0.25;AN=4;AlleleCount=1;BaseCalledFraction=0.45;BaseCalledReadsWithVariant=9;DP=10;SupportFraction=0.733145;TotalReads=20;set=variant2	GT:DP:GQ	0/0:10:1	0/1
NW_004766149.1	35466	.	A	G	568.80	PASS	AC=2;AF=0.5;AN=4;AlleleCount=2;BaseCalledFraction=0.8;BaseCalledReadsWithVariant=16;DP=10;SupportFraction=0.768051;TotalReads=20;set=variant2	GT:DP:GQ	0/0:10:1	1/1
NW_004766149.1	35470	.	C	A	568.80	PASS	AC=2;AF=0.5;AN=4;AlleleCount=2;BaseCalledFraction=0.75;BaseCalledReadsWithVariant=15;DP=10;SupportFraction=0.834154;TotalReads=20;set=variant2	GT:DP:GQ	0/0:10:1	1/1
NW_004766149.1	35472	.	C	T	568.80	PASS	AC=2;AF=0.5;AN=4;AlleleCount=2;BaseCalledFraction=0.7;BaseCalledReadsWithVariant=14;DP=10;SupportFraction=0.79182;TotalReads=20;set=variant2	GT:DP:GQ	0/0:10:1	1/1
NW_004766149.1	35478	.	G	A	568.80	PASS	AC=2;AF=0.5;AN=4;AlleleCount=2;BaseCalledFraction=0.5;BaseCalledReadsWithVariant=10;DP=10;SupportFraction=0.87186;TotalReads=20;set=variant2	GT:DP:GQ	0/0:10:1	1/1
NW_004766149.1	35479	.	A	G	568.80	PASS	AC=2;AF=0.5;AN=4;AlleleCount=2;BaseCalledFraction=0.5;BaseCalledReadsWithVariant=10;DP=10;SupportFraction=0.860297;TotalReads=20;set=variant2	GT:DP:GQ	0/0:10:1	1/1
NW_004766149.1	35483	.	C	G	568.80	PASS	AC=1;AF=0.25;AN=4;AlleleCount=1;BaseCalledFraction=0.45;BaseCalledReadsWithVariant=9;DP=10;SupportFraction=0.624514;TotalReads=20;set=variant2	GT:DP:GQ	0/0:10:1	0/1
NW_004766149.1	35490	.	T	C	568.80	PASS	AC=1;AF=0.25;AN=4;AlleleCount=1;BaseCalledFraction=0.5;BaseCalledReadsWithVariant=10;DP=10;SupportFraction=0.635341;TotalReads=20;set=variant2	GT:DP:GQ	0/0:10:1	0/1
NW_004766149.1	35493	.	T	A	568.80	PASS	AC=2;AF=0.5;AN=4;AlleleCount=2;BaseCalledFraction=0.7;BaseCalledReadsWithVariant=14;DP=10;SupportFraction=0.809817;TotalReads=20;set=variant2	GT:DP:GQ	0/0:10:1	1/1
NW_004766149.1	35513	.	A	C	200.40	PASS	AC=2;AF=0.5;AN=4;AlleleCount=2;BaseCalledFraction=0.6;BaseCalledReadsWithVariant=12;DP=10;SupportFraction=0.878599;TotalReads=20;set=variant2	GT:DP:GQ	0/0:10:1	1/1
NW_004766149.1	35528	.	T	C	116.20	PASS	AC=2;AF=0.5;AN=4;AlleleCount=2;BaseCalledFraction=0.6;BaseCalledReadsWithVariant=12;DP=10;SupportFraction=0.83422;TotalReads=20;set=variant2	GT:DP:GQ	0/0:10:1	1/1
NW_004766149.1	35540	.	G	A	190.20	PASS	AC=2;AF=0.5;AN=4;AlleleCount=2;BaseCalledFraction=0.7;BaseCalledReadsWithVariant=14;DP=10;SupportFraction=0.825914;TotalReads=20;set=variant2	GT:DP:GQ	0/0:10:1	1/1
NW_004766149.1	35543	.	C	G	190.20	PASS	AC=1;AF=0.25;AN=4;AlleleCount=1;BaseCalledFraction=0.7;BaseCalledReadsWithVariant=14;DP=10;SupportFraction=0.676473;TotalReads=20;set=variant2	GT:DP:GQ	0/0:10:1	0/1
NW_004766149.1	35555	.	G	A	298.30	PASS	AC=1;AF=0.25;AN=4;AlleleCount=1;BaseCalledFraction=0.761905;BaseCalledReadsWithVariant=16;DP=10;SupportFraction=0.233937;TotalReads=18;set=variant2	GT:DP:GQ	0/0:10:1	0/1
NW_004766149.1	35580	.	A	C	298.30	PASS	AC=1;AF=0.25;AN=4;AlleleCount=1;BaseCalledFraction=0.666667;BaseCalledReadsWithVariant=14;DP=10;SupportFraction=0.200105;TotalReads=18;set=variant2	GT:DP:GQ	0/0:10:1	0/1
NW_004766149.1	35581	.	TGG	T	298.30	PASS	AC=1;AF=0.25;AN=4;AlleleCount=1;BaseCalledFraction=0.428571;BaseCalledReadsWithVariant=9;DP=10;SupportFraction=0.320831;TotalReads=18;set=variant2	GT:DP:GQ	0/0:10:1	0/1
NW_004766149.1	35594	.	G	T	298.30	PASS	AC=2;AF=0.5;AN=4;AlleleCount=2;BaseCalledFraction=0.652174;BaseCalledReadsWithVariant=15;DP=10;SupportFraction=0.535631;TotalReads=18;set=variant2	GT:DP:GQ	0/0:10:1	1/1
NW_004766149.1	35618	.	A	T	298.30	PASS	AC=1;AF=0.25;AN=4;AlleleCount=1;BaseCalledFraction=0.681818;BaseCalledReadsWithVariant=15;DP=10;SupportFraction=0.211373;TotalReads=18;set=variant2	GT:DP:GQ	0/0:10:1	0/1
NW_004766149.1	35641	.	A	G	809.30	PASS	AC=2;AF=0.5;AN=4;AlleleCount=2;BaseCalledFraction=0.727273;BaseCalledReadsWithVariant=16;DP=10;SupportFraction=0.85;TotalReads=21;set=variant2	GT:DP:GQ	0/0:10:1	1/1
NW_004766149.1	35642	.	A	G	809.30	PASS	AC=2;AF=0.5;AN=4;AlleleCount=2;BaseCalledFraction=0.727273;BaseCalledReadsWithVariant=16;DP=10;SupportFraction=0.901258;TotalReads=21;set=variant2	GT:DP:GQ	0/0:10:1	1/1
NW_004766149.1	35649	.	A	T	809.30	PASS	AC=2;AF=0.5;AN=4;AlleleCount=2;BaseCalledFraction=0.952381;BaseCalledReadsWithVariant=20;DP=10;SupportFraction=0.863021;TotalReads=21;set=variant2	GT:DP:GQ	0/0:10:1	1/1
NW_004766149.1	35650	.	C	T	809.30	PASS	AC=2;AF=0.5;AN=4;AlleleCount=2;BaseCalledFraction=0.952381;BaseCalledReadsWithVariant=20;DP=10;SupportFraction=0.870223;TotalReads=21;set=variant2	GT:DP:GQ	0/0:10:1	1/1
NW_004766149.1	35655	.	T	C	809.30	PASS	AC=2;AF=0.5;AN=4;AlleleCount=2;BaseCalledFraction=0.857143;BaseCalledReadsWithVariant=18;DP=10;SupportFraction=0.73149;TotalReads=21;set=variant2	GT:DP:GQ	0/0:10:1	1/1
NW_004766149.1	35663	.	C	T	809.30	PASS	AC=2;AF=0.5;AN=4;AlleleCount=2;BaseCalledFraction=0.904762;BaseCalledReadsWithVariant=19;DP=10;SupportFraction=0.857429;TotalReads=21;set=variant2	GT:DP:GQ	0/0:10:1	1/1
NW_004766149.1	35667	.	C	T	809.30	PASS	AC=2;AF=0.5;AN=4;AlleleCount=2;BaseCalledFraction=0.727273;BaseCalledReadsWithVariant=16;DP=10;SupportFraction=0.938819;TotalReads=21;set=variant2	GT:DP:GQ	0/0:10:1	1/1
NW_004766149.1	35677	.	G	A	809.30	PASS	AC=2;AF=0.5;AN=4;AlleleCount=2;BaseCalledFraction=0.863636;BaseCalledReadsWithVariant=19;DP=10;SupportFraction=0.823485;TotalReads=21;set=variant2	GT:DP:GQ	0/0:10:1	1/1
NW_004766149.1	35702	.	A	G	431.60	PASS	AC=1;AF=0.25;AN=4;AlleleCount=1;BaseCalledFraction=0.818182;BaseCalledReadsWithVariant=18;DP=10;SupportFraction=0.808631;TotalReads=22;set=variant2	GT:DP:GQ	0/0:10:1	0/1
NW_004766149.1	35712	.	T	A	431.60	PASS	AC=2;AF=0.5;AN=4;AlleleCount=2;BaseCalledFraction=1;BaseCalledReadsWithVariant=22;DP=10;SupportFraction=0.891914;TotalReads=22;set=variant2	GT:DP:GQ	0/0:10:1	1/1
NW_004766149.1	35716	.	A	C	431.60	PASS	AC=2;AF=0.5;AN=4;AlleleCount=2;BaseCalledFraction=0.772727;BaseCalledReadsWithVariant=17;DP=10;SupportFraction=0.927404;TotalReads=22;set=variant2	GT:DP:GQ	0/0:10:1	1/1
NW_004766149.1	35730	.	C	T	623.40	PASS	AC=1;AF=0.25;AN=4;AlleleCount=1;BaseCalledFraction=0.954545;BaseCalledReadsWithVariant=21;DP=10;SupportFraction=0.763269;TotalReads=22;set=variant2	GT:DP:GQ	0/0:10:1	0/1
NW_004766149.1	35738	.	T	A	623.40	PASS	AC=1;AF=0.25;AN=4;AlleleCount=1;BaseCalledFraction=0.545455;BaseCalledReadsWithVariant=12;DP=10;SupportFraction=0.523491;TotalReads=22;set=variant2	GT:DP:GQ	0/0:10:1	0/1
NW_004766149.1	35748	.	T	TA	623.40	PASS	AC=1;AF=0.25;AN=4;AlleleCount=1;BaseCalledFraction=0.391304;BaseCalledReadsWithVariant=9;DP=10;SupportFraction=0.677678;TotalReads=22;set=variant2	GT:DP:GQ	0/0:10:1	0/1
NW_004766149.1	35751	.	A	C	623.40	PASS	AC=1;AF=0.25;AN=4;AlleleCount=1;BaseCalledFraction=0.782609;BaseCalledReadsWithVariant=18;DP=10;SupportFraction=0.851624;TotalReads=22;set=variant2	GT:DP:GQ	0/0:10:1	0/1
NW_004766149.1	35752	.	G	A	623.40	PASS	AC=2;AF=0.5;AN=4;AlleleCount=2;BaseCalledFraction=0.782609;BaseCalledReadsWithVariant=18;DP=10;SupportFraction=0.92325;TotalReads=22;set=variant2	GT:DP:GQ	0/0:10:1	1/1
NW_004766149.1	35765	.	A	T	867.80	PASS	AC=2;AF=0.5;AN=4;AlleleCount=2;BaseCalledFraction=0.956522;BaseCalledReadsWithVariant=22;DP=10;SupportFraction=0.896109;TotalReads=22;set=variant2	GT:DP:GQ	0/0:10:1	1/1
NW_004766149.1	35774	.	C	T	867.80	PASS	AC=1;AF=0.25;AN=4;AlleleCount=1;BaseCalledFraction=0.782609;BaseCalledReadsWithVariant=18;DP=10;SupportFraction=0.808776;TotalReads=22;set=variant2	GT:DP:GQ	0/0:10:1	0/1
NW_004766149.1	35776	.	T	A	867.80	PASS	AC=1;AF=0.25;AN=4;AlleleCount=1;BaseCalledFraction=0.782609;BaseCalledReadsWithVariant=18;DP=10;SupportFraction=0.888643;TotalReads=22;set=variant2	GT:DP:GQ	0/0:10:1	0/1
NW_004766149.1	35779	.	C	CT	867.80	PASS	AC=1;AF=0.25;AN=4;AlleleCount=1;BaseCalledFraction=0.434783;BaseCalledReadsWithVariant=10;DP=10;SupportFraction=0.666536;TotalReads=22;set=variant2	GT:DP:GQ	0/0:10:1	0/1
NW_004766149.1	35785	.	TA	T	867.80	PASS	AC=2;AF=0.5;AN=4;AlleleCount=2;BaseCalledFraction=0.652174;BaseCalledReadsWithVariant=15;DP=10;SupportFraction=0.828559;TotalReads=22;set=variant2	GT:DP:GQ	0/0:10:1	1/1
NW_004766149.1	35788	.	ATTTCC	A	867.80	PASS	AC=2;AF=0.5;AN=4;AlleleCount=2;BaseCalledFraction=0.304348;BaseCalledReadsWithVariant=7;DP=10;SupportFraction=0.580048;TotalReads=22;set=variant2	GT:DP:GQ	0/0:10:1	1/1
NW_004766149.1	35800	.	T	C	160.10	PASS	AC=2;AF=0.5;AN=4;AlleleCount=2;BaseCalledFraction=0.782609;BaseCalledReadsWithVariant=18;DP=10;SupportFraction=0.898042;TotalReads=23;set=variant2	GT:DP:GQ	0/0:10:1	1/1
NW_004766149.1	35813	.	T	C	888.90	PASS	AC=2;AF=0.5;AN=4;AlleleCount=2;BaseCalledFraction=0.782609;BaseCalledReadsWithVariant=18;DP=10;SupportFraction=0.686479;TotalReads=23;set=variant2	GT:DP:GQ	0/0:10:1	1/1
NW_004766149.1	35814	.	G	GC	888.90	PASS	AC=2;AF=0.5;AN=4;AlleleCount=2;BaseCalledFraction=0.695652;BaseCalledReadsWithVariant=16;DP=10;SupportFraction=0.804091;TotalReads=23;set=variant2	GT:DP:GQ	0/0:10:1	1/1
NW_004766149.1	35816	.	C	A	888.90	PASS	AC=1;AF=0.25;AN=4;AlleleCount=1;BaseCalledFraction=0.782609;BaseCalledReadsWithVariant=18;DP=10;SupportFraction=0.500526;TotalReads=23;set=variant2	GT:DP:GQ	0/0:10:1	0/1
NW_004766149.1	35820	.	T	A	888.90	PASS	AC=1;AF=0.25;AN=4;AlleleCount=1;BaseCalledFraction=0.304348;BaseCalledReadsWithVariant=7;DP=10;SupportFraction=0.517563;TotalReads=23;set=variant2	GT:DP:GQ	0/0:10:1	0/1
NW_004766149.1	35822	.	T	G	888.90	PASS	AC=2;AF=0.5;AN=4;AlleleCount=2;BaseCalledFraction=0.73913;BaseCalledReadsWithVariant=17;DP=10;SupportFraction=0.797799;TotalReads=23;set=variant2	GT:DP:GQ	0/0:10:1	1/1
NW_004766149.1	35825	.	A	G	888.90	PASS	AC=1;AF=0.25;AN=4;AlleleCount=1;BaseCalledFraction=0.73913;BaseCalledReadsWithVariant=17;DP=10;SupportFraction=0.669311;TotalReads=23;set=variant2	GT:DP:GQ	0/0:10:1	0/1
NW_004766149.1	35828	.	A	T	888.90	PASS	AC=2;AF=0.5;AN=4;AlleleCount=2;BaseCalledFraction=0.869565;BaseCalledReadsWithVariant=20;DP=10;SupportFraction=0.834883;TotalReads=23;set=variant2	GT:DP:GQ	0/0:10:1	1/1
NW_004766149.1	35831	.	C	A	888.90	PASS	AC=2;AF=0.5;AN=4;AlleleCount=2;BaseCalledFraction=0.869565;BaseCalledReadsWithVariant=20;DP=10;SupportFraction=0.840819;TotalReads=23;set=variant2	GT:DP:GQ	0/0:10:1	1/1
NW_004766149.1	35840	.	G	T	888.90	PASS	AC=1;AF=0.25;AN=4;AlleleCount=1;BaseCalledFraction=0.826087;BaseCalledReadsWithVariant=19;DP=10;SupportFraction=0.522951;TotalReads=23;set=variant2	GT:DP:GQ	0/0:10:1	0/1
NW_004766149.1	35855	.	A	G	216.20	PASS	AC=2;AF=0.5;AN=4;AlleleCount=2;BaseCalledFraction=0.695652;BaseCalledReadsWithVariant=16;DP=10;SupportFraction=0.886913;TotalReads=23;set=variant2	GT:DP:GQ	0/0:10:1	1/1
NW_004766149.1	35894	.	A	T	575.80	PASS	AC=2;AF=0.5;AN=4;AlleleCount=2;BaseCalledFraction=0.913043;BaseCalledReadsWithVariant=21;DP=10;SupportFraction=0.935185;TotalReads=23;set=variant2	GT:DP:GQ	0/0:10:1	1/1
NW_004766149.1	35897	.	C	G	575.80	PASS	AC=2;AF=0.5;AN=4;AlleleCount=2;BaseCalledFraction=0.913043;BaseCalledReadsWithVariant=21;DP=10;SupportFraction=0.891067;TotalReads=23;set=variant2	GT:DP:GQ	0/0:10:1	1/1
NW_004766149.1	35899	.	A	T	575.80	PASS	AC=2;AF=0.5;AN=4;AlleleCount=2;BaseCalledFraction=0.913043;BaseCalledReadsWithVariant=21;DP=10;SupportFraction=0.891114;TotalReads=23;set=variant2	GT:DP:GQ	0/0:10:1	1/1
NW_004766149.1	36023	.	G	A	403.40	PASS	AC=2;AF=0.5;AN=4;AlleleCount=2;BaseCalledFraction=0.772727;BaseCalledReadsWithVariant=17;DP=10;SupportFraction=0.878328;TotalReads=21;set=variant2	GT:DP:GQ	0/0:10:1	1/1
NW_004766149.1	36033	.	ATT	A	403.40	PASS	AC=1;AF=0.25;AN=4;AlleleCount=1;BaseCalledFraction=0.272727;BaseCalledReadsWithVariant=6;DP=10;SupportFraction=0.220058;TotalReads=21;set=variant2	GT:DP:GQ	0/0:10:1	0/1
NW_004766149.1	36043	.	T	A	403.40	PASS	AC=2;AF=0.5;AN=4;AlleleCount=2;BaseCalledFraction=0.904762;BaseCalledReadsWithVariant=19;DP=10;SupportFraction=0.920787;TotalReads=21;set=variant2	GT:DP:GQ	0/0:10:1	1/1
NW_004766149.1	36062	.	TA	T	818.90	PASS	AC=1;AF=0.25;AN=4;AlleleCount=1;BaseCalledFraction=0.333333;BaseCalledReadsWithVariant=7;DP=10;SupportFraction=0.394029;TotalReads=20;set=variant2	GT:DP:GQ	0/0:10:1	0/1
NW_004766149.1	36070	.	A	T	818.90	PASS	AC=2;AF=0.5;AN=4;AlleleCount=2;BaseCalledFraction=1;BaseCalledReadsWithVariant=21;DP=10;SupportFraction=0.929098;TotalReads=20;set=variant2	GT:DP:GQ	0/0:10:1	1/1
NW_004766149.1	36078	.	T	C	818.90	PASS	AC=1;AF=0.25;AN=4;AlleleCount=1;BaseCalledFraction=0.571429;BaseCalledReadsWithVariant=12;DP=10;SupportFraction=0.86447;TotalReads=20;set=variant2	GT:DP:GQ	0/0:10:1	0/1
NW_004766149.1	36079	.	A	G	818.90	PASS	AC=1;AF=0.25;AN=4;AlleleCount=1;BaseCalledFraction=0.619048;BaseCalledReadsWithVariant=13;DP=10;SupportFraction=0.82509;TotalReads=20;set=variant2	GT:DP:GQ	0/0:10:1	0/1
NW_004766149.1	36084	.	A	C	818.90	PASS	AC=1;AF=0.25;AN=4;AlleleCount=1;BaseCalledFraction=0.904762;BaseCalledReadsWithVariant=19;DP=10;SupportFraction=0.876365;TotalReads=20;set=variant2	GT:DP:GQ	0/0:10:1	0/1
NW_004766149.1	36096	.	C	T	164.60	PASS	AC=2;AF=0.5;AN=4;AlleleCount=2;BaseCalledFraction=0.857143;BaseCalledReadsWithVariant=18;DP=10;SupportFraction=0.936945;TotalReads=20;set=variant2	GT:DP:GQ	0/0:10:1	1/1
NW_004766160.1	126872	.	T	A	20.20	PASS	AC=2;AF=0.5;AN=4;AlleleCount=2;BaseCalledFraction=0.35;BaseCalledReadsWithVariant=7;DP=10;SupportFraction=0.611605;TotalReads=11;set=variant	GT:DP:GQ	1/1	0/0:10:1
NW_004766160.1	126883	.	AC	A	66.90	PASS	AC=1;AF=0.25;AN=4;AlleleCount=1;BaseCalledFraction=0.25;BaseCalledReadsWithVariant=5;DP=10;SupportFraction=0.298582;TotalReads=11;set=variant	GT:DP:GQ	0/1	0/0:10:1
NW_004766160.1	126903	.	C	A	110.60	PASS	AC=2;AF=0.5;AN=4;AlleleCount=2;BaseCalledFraction=0.65;BaseCalledReadsWithVariant=13;DP=10;SupportFraction=0.686551;TotalReads=17;set=variant	GT:DP:GQ	1/1	0/0:10:1
NW_004766160.1	126908	.	GA	G	110.60	PASS	AC=1;AF=0.25;AN=4;AlleleCount=1;BaseCalledFraction=0.3;BaseCalledReadsWithVariant=6;DP=10;SupportFraction=0.458309;TotalReads=17;set=variant	GT:DP:GQ	0/1	0/0:10:1
NW_004766160.1	126945	.	A	C	116.30	PASS	AC=1;AF=0.25;AN=4;AlleleCount=1;BaseCalledFraction=0.238095;BaseCalledReadsWithVariant=5;DP=10;SupportFraction=0.242349;TotalReads=17;set=variant	GT:DP:GQ	0/1	0/0:10:1
NW_004766160.1	126946	.	T	C	116.30	PASS	AC=1;AF=0.25;AN=4;AlleleCount=1;BaseCalledFraction=0.333333;BaseCalledReadsWithVariant=7;DP=10;SupportFraction=0.300583;TotalReads=17;set=variant	GT:DP:GQ	0/1	0/0:10:1
NW_004766160.1	126953	.	A	C	116.30	PASS	AC=1;AF=0.25;AN=4;AlleleCount=1;BaseCalledFraction=0.227273;BaseCalledReadsWithVariant=5;DP=10;SupportFraction=0.30446;TotalReads=17;set=variant	GT:DP:GQ	0/1	0/0:10:1
NW_004766160.1	126956	.	A	T	116.30	PASS	AC=1;AF=0.25;AN=4;AlleleCount=1;BaseCalledFraction=0.409091;BaseCalledReadsWithVariant=9;DP=10;SupportFraction=0.311774;TotalReads=17;set=variant	GT:DP:GQ	0/1	0/0:10:1
NW_004766160.1	126978	.	T	C	141.60	PASS	AC=2;AF=0.5;AN=4;AlleleCount=2;BaseCalledFraction=0.318182;BaseCalledReadsWithVariant=7;DP=10;SupportFraction=0.703242;TotalReads=18;set=variant	GT:DP:GQ	1/1	0/0:10:1
NW_004766160.1	126987	.	C	A	141.60	PASS	AC=1;AF=0.25;AN=4;AlleleCount=1;BaseCalledFraction=0.227273;BaseCalledReadsWithVariant=5;DP=10;SupportFraction=0.406456;TotalReads=18;set=variant	GT:DP:GQ	0/1	0/0:10:1
NW_004766160.1	127020	.	T	C	125.40	PASS	AC=1;AF=0.25;AN=4;AlleleCount=1;BaseCalledFraction=0.35;BaseCalledReadsWithVariant=7;DP=10;SupportFraction=0.678955;TotalReads=18;set=variant	GT:DP:GQ	0/1	0/0:10:1
NW_004766160.1	127029	.	C	A	125.40	PASS	AC=1;AF=0.25;AN=4;AlleleCount=1;BaseCalledFraction=0.25;BaseCalledReadsWithVariant=5;DP=10;SupportFraction=0.587664;TotalReads=18;set=variant	GT:DP:GQ	0/1	0/0:10:1
NW_004766160.1	127030	.	C	T	125.40	PASS	AC=1;AF=0.25;AN=4;AlleleCount=1;BaseCalledFraction=0.3;BaseCalledReadsWithVariant=6;DP=10;SupportFraction=0.486816;TotalReads=18;set=variant	GT:DP:GQ	0/1	0/0:10:1
NW_004766160.1	127071	.	C	A	91.20	PASS	AC=1;AF=0.25;AN=4;AlleleCount=1;BaseCalledFraction=0.3;BaseCalledReadsWithVariant=6;DP=10;SupportFraction=0.553957;TotalReads=17;set=variant	GT:DP:GQ	0/1	0/0:10:1
NW_004766160.1	127072	.	C	T	91.20	PASS	AC=1;AF=0.25;AN=4;AlleleCount=1;BaseCalledFraction=0.3;BaseCalledReadsWithVariant=6;DP=10;SupportFraction=0.472696;TotalReads=17;set=variant	GT:DP:GQ	0/1	0/0:10:1
NW_004766160.1	127081	.	AT	A	91.20	PASS	AC=2;AF=0.5;AN=4;AlleleCount=2;BaseCalledFraction=0.4;BaseCalledReadsWithVariant=8;DP=10;SupportFraction=0.792472;TotalReads=17;set=variant	GT:DP:GQ	1/1	0/0:10:1
NW_004766160.1	127178	.	AG	A	92.20	PASS	AC=1;AF=0.25;AN=4;AlleleCount=1;BaseCalledFraction=0.45;BaseCalledReadsWithVariant=9;DP=10;SupportFraction=0.355548;TotalReads=17;set=variant	GT:DP:GQ	0/1	0/0:10:1
NW_004766160.1	127198	.	T	C	28.10	PASS	AC=1;AF=0.25;AN=4;AlleleCount=1;BaseCalledFraction=0.25;BaseCalledReadsWithVariant=5;DP=10;SupportFraction=0.372183;TotalReads=18;set=variant	GT:DP:GQ	0/1	0/0:10:1
NW_004766160.1	127202	.	GA	G	28.10	PASS	AC=2;AF=0.5;AN=4;AlleleCount=2;BaseCalledFraction=0.25;BaseCalledReadsWithVariant=5;DP=10;SupportFraction=0.524084;TotalReads=18;set=variant	GT:DP:GQ	1/1	0/0:10:1
NW_004766160.1	127283	.	C	CT	142.80	PASS	AC=2;AF=0.5;AN=4;AlleleCount=2;BaseCalledFraction=0.380952;BaseCalledReadsWithVariant=8;DP=10;SupportFraction=0.701456;TotalReads=17;set=variant	GT:DP:GQ	1/1	0/0:10:1
NW_004766160.1	127285	.	G	T	142.80	PASS	AC=1;AF=0.25;AN=4;AlleleCount=1;BaseCalledFraction=0.285714;BaseCalledReadsWithVariant=6;DP=10;SupportFraction=0.369386;TotalReads=17;set=variant	GT:DP:GQ	0/1	0/0:10:1
NW_004766161.1	6358	.	C	T	27.30	PASS	AC=1;AF=0.25;AN=4;AlleleCount=1;BaseCalledFraction=0.318182;BaseCalledReadsWithVariant=7;DP=10;SupportFraction=0.270349;TotalReads=11;set=variant	GT:DP:GQ	0/1	0/0:10:1
NW_004766161.1	6384	.	G	A	24.40	PASS	AC=1;AF=0.25;AN=4;AlleleCount=1;BaseCalledFraction=0.318182;BaseCalledReadsWithVariant=7;DP=10;SupportFraction=0.206158;TotalReads=11;set=variant	GT:DP:GQ	0/1	0/0:10:1
NW_004766161.1	6386	.	T	C	24.40	PASS	AC=2;AF=0.5;AN=4;AlleleCount=2;BaseCalledFraction=0.681818;BaseCalledReadsWithVariant=15;DP=10;SupportFraction=0.349907;TotalReads=11;set=variant	GT:DP:GQ	1/1	0/0:10:1
NW_004766161.1	6440	.	T	C	32.70	PASS	AC=1;AF=0.25;AN=4;AlleleCount=1;BaseCalledFraction=0.227273;BaseCalledReadsWithVariant=5;DP=10;SupportFraction=0.320291;TotalReads=11;set=variant	GT:DP:GQ	0/1	0/0:10:1
NW_004766161.1	6444	.	G	A	32.70	PASS	AC=1;AF=0.25;AN=4;AlleleCount=1;BaseCalledFraction=0.363636;BaseCalledReadsWithVariant=8;DP=10;SupportFraction=0.391836;TotalReads=11;set=variant	GT:DP:GQ	0/1	0/0:10:1
NW_004766161.1	6446	.	T	C	32.70	PASS	AC=1;AF=0.25;AN=4;AlleleCount=1;BaseCalledFraction=0.636364;BaseCalledReadsWithVariant=14;DP=10;SupportFraction=0.511438;TotalReads=11;set=variant	GT:DP:GQ	0/1	0/0:10:1
NW_004766163.1	24483	.	A	T	37.40	PASS	AC=1;AF=0.25;AN=4;AlleleCount=1;BaseCalledFraction=0.206349;BaseCalledReadsWithVariant=26;DP=10;SupportFraction=0.45317;TotalReads=114;set=variant	GT:DP:GQ	0/1	0/0:10:1
NW_004766163.1	24507	.	T	A	285.80	PASS	AC=2;AF=0.5;AN=4;AlleleCount=1;DP=0;set=Intersection	GT	0/1	0/1
NW_004766163.1	24546	.	N	C	896.30	PASS	AC=2;AF=0.5;AN=4;AlleleCount=1;DP=0;set=Intersection	GT	0/1	0/1
NW_004766163.1	24550	.	TN	T	790.30	PASS	AC=1;AF=0.25;AN=4;AlleleCount=1;BaseCalledFraction=0.220339;BaseCalledReadsWithVariant=26;DP=10;SupportFraction=0.4648;TotalReads=112;set=variant2	GT:DP:GQ	0/0:10:1	0/1
NW_004766163.1	24551	.	N	T	896.30	PASS	AC=1;AF=0.25;AN=4;AlleleCount=1;BaseCalledFraction=0.746154;BaseCalledReadsWithVariant=97;DP=10;SupportFraction=0.617958;TotalReads=119;set=variant	GT:DP:GQ	0/1	0/0:10:1
NW_004766163.1	24562	.	C	T	226.30	PASS	AC=2;AF=0.5;AN=4;AlleleCount=1;DP=0;set=Intersection	GT	0/1	0/1
NW_004766163.1	24666	.	G	A	269.40	PASS	AC=2;AF=0.5;AN=4;AlleleCount=1;DP=0;set=Intersection	GT	0/1	0/1
NW_004766163.1	24695	.	CA	C	51.40	PASS	AC=1;AF=0.25;AN=4;AlleleCount=1;BaseCalledFraction=0.28972;BaseCalledReadsWithVariant=31;DP=10;SupportFraction=0.592189;TotalReads=101;set=variant2	GT:DP:GQ	0/0:10:1	0/1
NW_004766163.1	24723	.	GT	G	37.10	PASS	AC=3;AF=0.75;AN=4;DP=0;set=Intersection	GT	0/1	1/1
NW_004766163.1	24738	.	T	G	459.40	PASS	AC=4;AF=1.0;AN=4;AlleleCount=2;DP=0;set=Intersection	GT	1/1	1/1
NW_004766163.1	24739	.	G	T	459.40	PASS	AC=2;AF=0.5;AN=4;AlleleCount=1;DP=0;set=Intersection	GT	0/1	0/1
NW_004766163.1	24899	.	A	G	117.90	PASS	AC=2;AF=0.5;AN=4;AlleleCount=1;DP=0;set=Intersection	GT	0/1	0/1
NW_004766163.1	37916	.	A	T	66	PASS	AC=1;AF=0.25;AN=4;AlleleCount=1;BaseCalledFraction=0.590909;BaseCalledReadsWithVariant=13;DP=10;SupportFraction=0.405687;TotalReads=12;set=variant2	GT:DP:GQ	0/0:10:1	0/1
NW_004766163.1	38417	.	A	T	54	PASS	AC=2;AF=0.5;AN=4;AlleleCount=2;BaseCalledFraction=0.772727;BaseCalledReadsWithVariant=17;DP=10;SupportFraction=0.667617;TotalReads=13;set=variant2	GT:DP:GQ	0/0:10:1	1/1
NW_004766163.1	38864	.	C	G	151.40	PASS	AC=2;AF=0.5;AN=4;AlleleCount=2;BaseCalledFraction=0.826087;BaseCalledReadsWithVariant=19;DP=10;SupportFraction=0.610347;TotalReads=13;set=variant2	GT:DP:GQ	0/0:10:1	1/1
NW_004766163.1	38867	.	T	A	151.40	PASS	AC=1;AF=0.25;AN=4;AlleleCount=1;BaseCalledFraction=0.73913;BaseCalledReadsWithVariant=17;DP=10;SupportFraction=0.434207;TotalReads=13;set=variant2	GT:DP:GQ	0/0:10:1	0/1
NW_004766163.1	38869	.	A	G	151.40	PASS	AC=2;AF=0.5;AN=4;AlleleCount=2;BaseCalledFraction=0.782609;BaseCalledReadsWithVariant=18;DP=10;SupportFraction=0.626239;TotalReads=13;set=variant2	GT:DP:GQ	0/0:10:1	1/1
NW_004766163.1	38871	.	CAA	C	151.40	PASS	AC=1;AF=0.25;AN=4;AlleleCount=1;BaseCalledFraction=0.217391;BaseCalledReadsWithVariant=5;DP=10;SupportFraction=0.267619;TotalReads=13;set=variant2	GT:DP:GQ	0/0:10:1	0/1
NW_004766163.1	38988	.	G	T	60.20	PASS	AC=1;AF=0.25;AN=4;AlleleCount=1;BaseCalledFraction=0.8;BaseCalledReadsWithVariant=20;DP=10;SupportFraction=0.528415;TotalReads=15;set=variant2	GT:DP:GQ	0/0:10:1	0/1
NW_004766163.1	39033	.	TC	T	103.10	PASS	AC=1;AF=0.25;AN=4;AlleleCount=1;BaseCalledFraction=0.346154;BaseCalledReadsWithVariant=9;DP=10;SupportFraction=0.263551;TotalReads=16;set=variant2	GT:DP:GQ	0/0:10:1	0/1
NW_004766163.1	39866	.	TTTCTTTGGACGGTAGAAACCTTTGTTCGAATG	T	501.80	PASS	AC=2;AF=0.5;AN=4;AlleleCount=2;BaseCalledFraction=0.576923;BaseCalledReadsWithVariant=15;DP=10;SupportFraction=0.790037;TotalReads=15;set=variant2	GT:DP:GQ	0/0:10:1	1/1
NW_004766163.1	39906	.	CT	C	27.50	PASS	AC=2;AF=0.5;AN=4;AlleleCount=2;BaseCalledFraction=0.68;BaseCalledReadsWithVariant=17;DP=10;SupportFraction=0.605113;TotalReads=15;set=variant2	GT:DP:GQ	0/0:10:1	1/1
NW_004766163.1	40023	.	G	A	82.50	PASS	AC=1;AF=0.25;AN=4;AlleleCount=1;BaseCalledFraction=0.807692;BaseCalledReadsWithVariant=21;DP=10;SupportFraction=0.557822;TotalReads=16;set=variant2	GT:DP:GQ	0/0:10:1	0/1
NW_004766163.1	40043	.	T	C	86.80	PASS	AC=1;AF=0.25;AN=4;AlleleCount=1;BaseCalledFraction=0.538462;BaseCalledReadsWithVariant=14;DP=10;SupportFraction=0.486476;TotalReads=16;set=variant2	GT:DP:GQ	0/0:10:1	0/1
NW_004766163.1	40082	.	A	G	80.30	PASS	AC=2;AF=0.5;AN=4;AlleleCount=2;BaseCalledFraction=0.884615;BaseCalledReadsWithVariant=23;DP=10;SupportFraction=0.568264;TotalReads=15;set=variant2	GT:DP:GQ	0/0:10:1	1/1
NW_004766163.1	40314	.	C	T	37.90	PASS	AC=1;AF=0.25;AN=4;AlleleCount=1;BaseCalledFraction=0.416667;BaseCalledReadsWithVariant=10;DP=10;SupportFraction=0.235703;TotalReads=14;set=variant2	GT:DP:GQ	0/0:10:1	0/1
NW_004766163.1	40356	.	C	G	28.30	PASS	AC=1;AF=0.25;AN=4;AlleleCount=1;BaseCalledFraction=0.25;BaseCalledReadsWithVariant=6;DP=10;SupportFraction=0.290957;TotalReads=14;set=variant2	GT:DP:GQ	0/0:10:1	0/1
NW_004766163.1	40533	.	C	G	37.20	PASS	AC=1;AF=0.25;AN=4;AlleleCount=1;BaseCalledFraction=0.222222;BaseCalledReadsWithVariant=6;DP=10;SupportFraction=0.368685;TotalReads=17;set=variant2	GT:DP:GQ	0/0:10:1	0/1
NW_004766163.1	40624	.	TC	T	24.20	PASS	AC=1;AF=0.25;AN=4;AlleleCount=1;BaseCalledFraction=0.333333;BaseCalledReadsWithVariant=9;DP=10;SupportFraction=0.413598;TotalReads=16;set=variant2	GT:DP:GQ	0/0:10:1	0/1
NW_004766163.1	40784	.	G	A	134.70	PASS	AC=1;AF=0.25;AN=4;AlleleCount=1;BaseCalledFraction=0.769231;BaseCalledReadsWithVariant=20;DP=10;SupportFraction=0.56052;TotalReads=16;set=variant2	GT:DP:GQ	0/0:10:1	0/1
NW_004766163.1	40787	.	A	T	134.70	PASS	AC=1;AF=0.25;AN=4;AlleleCount=1;BaseCalledFraction=0.846154;BaseCalledReadsWithVariant=22;DP=10;SupportFraction=0.519188;TotalReads=16;set=variant2	GT:DP:GQ	0/0:10:1	0/1
NW_004766163.1	40806	.	A	C	73.80	PASS	AC=1;AF=0.25;AN=4;AlleleCount=1;BaseCalledFraction=0.615385;BaseCalledReadsWithVariant=16;DP=10;SupportFraction=0.56555;TotalReads=16;set=variant2	GT:DP:GQ	0/0:10:1	0/1
NW_004766163.1	95496	.	CT	C	27.30	PASS	AC=2;AF=0.5;AN=4;AlleleCount=2;BaseCalledFraction=0.207547;BaseCalledReadsWithVariant=11;DP=10;SupportFraction=0.602914;TotalReads=49;set=variant2	GT:DP:GQ	0/0:10:1	1/1
NW_004766163.1	95624	.	T	C	372.50	PASS	AC=2;AF=0.5;AN=4;AlleleCount=1;DP=0;set=Intersection	GT	0/1	0/1
NW_004766163.1	95652	.	G	C	900.80	PASS	AC=2;AF=0.5;AN=4;AlleleCount=1;DP=0;set=Intersection	GT	0/1	0/1
NW_004766163.1	95662	.	C	T	900.80	PASS	AC=2;AF=0.5;AN=4;AlleleCount=1;DP=0;set=Intersection	GT	0/1	0/1
NW_004766163.1	95669	.	A	G	900.80	PASS	AC=2;AF=0.5;AN=4;AlleleCount=1;DP=0;set=Intersection	GT	0/1	0/1
NW_004766163.1	95689	.	C	T	310.80	PASS	AC=2;AF=0.5;AN=4;AlleleCount=1;DP=0;set=Intersection	GT	0/1	0/1
NW_004766163.1	95715	.	C	G	949.50	PASS	AC=4;AF=1.0;AN=4;AlleleCount=2;DP=0;set=Intersection	GT	1/1	1/1
NW_004766163.1	95716	.	C	A	949.50	PASS	AC=2;AF=0.5;AN=4;AlleleCount=1;DP=0;set=Intersection	GT	0/1	0/1
NW_004766163.1	95720	.	G	A	949.50	PASS	AC=2;AF=0.5;AN=4;AlleleCount=1;DP=0;set=Intersection	GT	0/1	0/1
NW_004766163.1	95724	.	G	A	949.50	PASS	AC=3;AF=0.75;AN=4;DP=0;set=Intersection	GT	1/1	0/1
NW_004766163.1	95731	.	C	A	949.50	PASS	AC=2;AF=0.5;AN=4;AlleleCount=1;DP=0;set=Intersection	GT	0/1	0/1
NW_004766163.1	95762	.	C	T	568.90	PASS	AC=1;AF=0.25;AN=4;AlleleCount=1;BaseCalledFraction=0.21875;BaseCalledReadsWithVariant=14;DP=10;SupportFraction=0.310114;TotalReads=62;set=variant2	GT:DP:GQ	0/0:10:1	0/1
NW_004766163.1	95765	.	C	G	343.60	PASS	AC=4;AF=1.0;AN=4;AlleleCount=2;DP=0;set=Intersection	GT	1/1	1/1
NW_004766163.1	95774	.	C	T	343.60	PASS	AC=2;AF=0.5;AN=4;AlleleCount=1;DP=0;set=Intersection	GT	0/1	0/1
NW_004766163.1	95838	.	C	T	298.10	PASS	AC=2;AF=0.5;AN=4;AlleleCount=1;DP=0;set=Intersection	GT	0/1	0/1
NW_004766163.1	95864	.	A	C	528.50	PASS	AC=2;AF=0.5;AN=4;AlleleCount=1;DP=0;set=Intersection	GT	0/1	0/1
NW_004766163.1	95966	.	T	C	258.60	PASS	AC=2;AF=0.5;AN=4;AlleleCount=1;DP=0;set=Intersection	GT	0/1	0/1
NW_004766163.1	96009	.	T	TG	678.10	PASS	AC=2;AF=0.5;AN=4;AlleleCount=1;DP=0;set=Intersection	GT	0/1	0/1
NW_004766163.1	96018	.	A	G	678.10	PASS	AC=2;AF=0.5;AN=4;AlleleCount=1;DP=0;set=Intersection	GT	0/1	0/1
NW_004766163.1	96058	.	G	A	467	PASS	AC=2;AF=0.5;AN=4;AlleleCount=1;DP=0;set=Intersection	GT	0/1	0/1
NW_004766163.1	96060	.	G	C	467	PASS	AC=2;AF=0.5;AN=4;AlleleCount=1;DP=0;set=Intersection	GT	0/1	0/1
NW_004766163.1	96061	.	T	C	467	PASS	AC=2;AF=0.5;AN=4;AlleleCount=1;DP=0;set=Intersection	GT	0/1	0/1
NW_004766163.1	96079	.	A	G	860.10	PASS	AC=2;AF=0.5;AN=4;AlleleCount=1;DP=0;set=Intersection	GT	0/1	0/1
NW_004766163.1	96087	.	A	C	860.10	PASS	AC=2;AF=0.5;AN=4;AlleleCount=1;DP=0;set=Intersection	GT	0/1	0/1
NW_004766163.1	96093	.	T	C	860.10	PASS	AC=2;AF=0.5;AN=4;AlleleCount=1;DP=0;set=Intersection	GT	0/1	0/1
NW_004766163.1	96124	.	C	T	109.30	PASS	AC=2;AF=0.5;AN=4;AlleleCount=1;DP=0;set=Intersection	GT	0/1	0/1
NW_004766163.1	96149	.	T	G	446	PASS	AC=2;AF=0.5;AN=4;AlleleCount=1;DP=0;set=Intersection	GT	0/1	0/1
NW_004766163.1	96170	.	T	G	758	PASS	AC=2;AF=0.5;AN=4;AlleleCount=1;DP=0;set=Intersection	GT	0/1	0/1
NW_004766163.1	96174	.	A	C	758	PASS	AC=2;AF=0.5;AN=4;AlleleCount=1;DP=0;set=Intersection	GT	0/1	0/1
NW_004766163.1	96181	.	GA	G	903.20	PASS	AC=1;AF=0.25;AN=4;AlleleCount=1;BaseCalledFraction=0.257576;BaseCalledReadsWithVariant=17;DP=10;SupportFraction=0.385388;TotalReads=64;set=variant2	GT:DP:GQ	0/0:10:1	0/1
NW_004766163.1	96197	.	A	C	378.30	PASS	AC=2;AF=0.5;AN=4;AlleleCount=1;DP=0;set=Intersection	GT	0/1	0/1
NW_004766163.1	96228	.	A	C	666.20	PASS	AC=3;AF=0.75;AN=4;DP=0;set=Intersection	GT	1/1	0/1
NW_004766163.1	96267	.	A	G	341.90	PASS	AC=3;AF=0.75;AN=4;DP=0;set=Intersection	GT	1/1	0/1
NW_004766163.1	96282	.	TG	T	119	PASS	AC=2;AF=0.5;AN=4;AlleleCount=1;DP=0;set=Intersection	GT	0/1	0/1
NW_004766163.1	96298	.	G	T	322.80	PASS	AC=2;AF=0.5;AN=4;AlleleCount=1;DP=0;set=Intersection	GT	0/1	0/1
NW_004766163.1	96313	.	T	A	869.10	PASS	AC=2;AF=0.5;AN=4;AlleleCount=1;DP=0;set=Intersection	GT	0/1	0/1
NW_004766163.1	96322	.	C	A	869.10	PASS	AC=2;AF=0.5;AN=4;AlleleCount=1;DP=0;set=Intersection	GT	0/1	0/1
NW_004766163.1	96324	.	CT	C	869.10	PASS	AC=1;AF=0.25;AN=4;AlleleCount=1;BaseCalledFraction=0.269231;BaseCalledReadsWithVariant=14;DP=10;SupportFraction=0.439154;TotalReads=49;set=variant	GT:DP:GQ	0/1	0/0:10:1
NW_004766163.1	96354	.	AC	A	305.30	PASS	AC=1;AF=0.25;AN=4;AlleleCount=1;BaseCalledFraction=0.202703;BaseCalledReadsWithVariant=15;DP=10;SupportFraction=0.430796;TotalReads=64;set=variant2	GT:DP:GQ	0/0:10:1	0/1
NW_004766163.1	96361	.	A	C	327	PASS	AC=2;AF=0.5;AN=4;AlleleCount=1;DP=0;set=Intersection	GT	0/1	0/1
NW_004766163.1	96364	.	A	G	327	PASS	AC=4;AF=1.0;AN=4;AlleleCount=2;DP=0;set=Intersection	GT	1/1	1/1
NW_004766163.1	96429	.	G	T	1039.30	PASS	AC=2;AF=0.5;AN=4;AlleleCount=1;DP=0;set=Intersection	GT	0/1	0/1
NW_004766163.1	96434	.	T	C	1039.30	PASS	AC=3;AF=0.75;AN=4;DP=0;set=Intersection	GT	1/1	0/1
NW_004766163.1	96443	.	C	G	1039.30	PASS	AC=2;AF=0.5;AN=4;AlleleCount=1;DP=0;set=Intersection	GT	0/1	0/1
NW_004766163.1	96460	.	T	C	308.60	PASS	AC=2;AF=0.5;AN=4;AlleleCount=1;DP=0;set=Intersection	GT	0/1	0/1
NW_004766163.1	96547	.	T	A	1205.50	PASS	AC=2;AF=0.5;AN=4;AlleleCount=1;DP=0;set=Intersection	GT	0/1	0/1
NW_004766163.1	96556	.	T	G	1205.50	PASS	AC=2;AF=0.5;AN=4;AlleleCount=1;DP=0;set=Intersection	GT	0/1	0/1
NW_004766163.1	96592	.	G	A	321.60	PASS	AC=2;AF=0.5;AN=4;AlleleCount=1;DP=0;set=Intersection	GT	0/1	0/1
NW_004766163.1	96598	.	CT	C	321.60	PASS	AC=1;AF=0.25;AN=4;AlleleCount=1;BaseCalledFraction=0.203704;BaseCalledReadsWithVariant=11;DP=10;SupportFraction=0.366195;TotalReads=52;set=variant	GT:DP:GQ	0/1	0/0:10:1
NW_004766163.1	96615	.	T	A	992	PASS	AC=2;AF=0.5;AN=4;AlleleCount=1;DP=0;set=Intersection	GT	0/1	0/1
NW_004766163.1	96617	.	C	T	992	PASS	AC=2;AF=0.5;AN=4;AlleleCount=1;DP=0;set=Intersection	GT	0/1	0/1
NW_004766163.1	96621	.	T	C	992	PASS	AC=2;AF=0.5;AN=4;AlleleCount=1;DP=0;set=Intersection	GT	0/1	0/1
NW_004766163.1	96635	.	A	T	535.60	PASS	AC=3;AF=0.75;AN=4;DP=0;set=Intersection	GT	1/1	0/1
NW_004766163.1	96636	.	A	C	535.60	PASS	AC=3;AF=0.75;AN=4;DP=0;set=Intersection	GT	1/1	0/1
NW_004766163.1	96677	.	C	CCCCGCA	1005.50	PASS	AC=2;AF=0.5;AN=4;AlleleCount=1;DP=0;set=Intersection	GT	0/1	0/1
NW_004766163.1	96678	.	G	GCCCTACA	1005.50	PASS	AC=2;AF=0.5;AN=4;AlleleCount=1;BaseCalledReadsWithVariant=24;DP=0;set=Intersection	GT	0/1	0/1
NW_004766163.1	96681	.	A	ACTTTT	1005.50	PASS	AC=2;AF=0.5;AN=4;AlleleCount=1;DP=0;set=Intersection	GT	0/1	0/1
NW_004766163.1	96787	.	C	A	1733.80	PASS	AC=2;AF=0.5;AN=4;AlleleCount=1;BaseCalledReadsWithVariant=43;DP=0;set=Intersection	GT	0/1	0/1
NW_004766163.1	96793	.	G	GACTCTATTTGCGCCATGAGTGTGC	1733.80	PASS	AC=2;AF=0.5;AN=4;AlleleCount=1;DP=0;set=Intersection	GT	0/1	0/1
NW_004766163.1	96811	.	G	A	211.60	PASS	AC=4;AF=1.0;AN=4;AlleleCount=2;DP=0;set=Intersection	GT	1/1	1/1
NW_004766163.1	96843	.	C	T	216.70	PASS	AC=2;AF=0.5;AN=4;AlleleCount=1;DP=0;set=Intersection	GT	0/1	0/1
NW_004766163.1	96859	.	T	C	464.60	PASS	AC=2;AF=0.5;AN=4;AlleleCount=1;DP=0;set=Intersection	GT	0/1	0/1
NW_004766163.1	96869	.	G	A	464.60	PASS	AC=2;AF=0.5;AN=4;AlleleCount=1;DP=0;set=Intersection	GT	0/1	0/1
NW_004766163.1	96887	.	T	G	689.30	PASS	AC=2;AF=0.5;AN=4;AlleleCount=1;DP=0;set=Intersection	GT	0/1	0/1
NW_004766163.1	96889	.	C	G	689.30	PASS	AC=2;AF=0.5;AN=4;AlleleCount=1;DP=0;set=Intersection	GT	0/1	0/1
NW_004766163.1	96890	.	A	AC	689.30	PASS	AC=2;AF=0.5;AN=4;AlleleCount=1;DP=0;set=Intersection	GT	0/1	0/1
NW_004766163.1	96921	.	T	C	765.90	PASS	AC=2;AF=0.5;AN=4;AlleleCount=1;DP=0;set=Intersection	GT	0/1	0/1
NW_004766163.1	96927	.	A	G	765.90	PASS	AC=2;AF=0.5;AN=4;AlleleCount=1;DP=0;set=Intersection	GT	0/1	0/1
NW_004766163.1	96938	.	T	G	497.90	PASS	AC=4;AF=1.0;AN=4;AlleleCount=2;DP=0;set=Intersection	GT	1/1	1/1
NW_004766163.1	96965	.	G	A	428.70	PASS	AC=2;AF=0.5;AN=4;AlleleCount=1;DP=0;set=Intersection	GT	0/1	0/1
NW_004766163.1	96971	.	T	C	428.70	PASS	AC=2;AF=0.5;AN=4;AlleleCount=1;DP=0;set=Intersection	GT	0/1	0/1
NW_004766163.1	96980	.	C	T	428.70	PASS	AC=2;AF=0.5;AN=4;AlleleCount=1;DP=0;set=Intersection	GT	0/1	0/1
NW_004766163.1	97004	.	C	T	368.30	PASS	AC=2;AF=0.5;AN=4;AlleleCount=1;DP=0;set=Intersection	GT	0/1	0/1
NW_004766163.1	97022	.	G	GTTATCAGAA	1237.60	PASS	AC=2;AF=0.5;AN=4;AlleleCount=1;DP=0;set=Intersection	GT	0/1	0/1
NW_004766163.1	97038	.	T	C	382.10	PASS	AC=2;AF=0.5;AN=4;AlleleCount=1;DP=0;set=Intersection	GT	0/1	0/1
NW_004766163.1	97040	.	G	A	382.10	PASS	AC=2;AF=0.5;AN=4;AlleleCount=1;DP=0;set=Intersection	GT	0/1	0/1
NW_004766163.1	97060	.	G	T	324.40	PASS	AC=3;AF=0.75;AN=4;DP=0;set=Intersection	GT	1/1	0/1
NW_004766163.1	97064	.	C	T	324.40	PASS	AC=2;AF=0.5;AN=4;AlleleCount=1;DP=0;set=Intersection	GT	0/1	0/1
NW_004766163.1	97125	.	A	G	579.40	PASS	AC=2;AF=0.5;AN=4;AlleleCount=1;DP=0;set=Intersection	GT	0/1	0/1
NW_004766163.1	97133	.	C	G	579.40	PASS	AC=2;AF=0.5;AN=4;AlleleCount=1;DP=0;set=Intersection	GT	0/1	0/1
NW_004766163.1	97154	.	T	G	1515.60	PASS	AC=2;AF=0.5;AN=4;AlleleCount=1;DP=0;set=Intersection	GT	0/1	0/1
NW_004766163.1	97164	.	A	G	1515.60	PASS	AC=2;AF=0.5;AN=4;AlleleCount=1;DP=0;set=Intersection	GT	0/1	0/1
NW_004766163.1	97173	.	A	C	1515.60	PASS	AC=2;AF=0.5;AN=4;AlleleCount=1;DP=0;set=Intersection	GT	0/1	0/1
NW_004766163.1	97180	.	G	T	1515.60	PASS	AC=2;AF=0.5;AN=4;AlleleCount=1;DP=0;set=Intersection	GT	0/1	0/1
NW_004766163.1	97215	.	T	A	1837.60	PASS	AC=2;AF=0.5;AN=4;AlleleCount=1;DP=0;set=Intersection	GT	0/1	0/1
NW_004766163.1	97219	.	T	C	1837.60	PASS	AC=4;AF=1.0;AN=4;AlleleCount=2;DP=0;set=Intersection	GT	1/1	1/1
NW_004766163.1	97221	.	A	G	1837.60	PASS	AC=2;AF=0.5;AN=4;AlleleCount=1;DP=0;set=Intersection	GT	0/1	0/1
NW_004766163.1	97228	.	A	AG	1837.60	PASS	AC=2;AF=0.5;AN=4;AlleleCount=1;DP=0;set=Intersection	GT	0/1	0/1
NW_004766163.1	97231	.	T	A	1837.60	PASS	AC=2;AF=0.5;AN=4;AlleleCount=1;DP=0;set=Intersection	GT	0/1	0/1
NW_004766163.1	97234	.	A	G	1837.60	PASS	AC=3;AF=0.75;AN=4;DP=0;set=Intersection	GT	1/1	0/1
NW_004766163.1	97236	.	T	G	1837.60	PASS	AC=2;AF=0.5;AN=4;AlleleCount=1;DP=0;set=Intersection	GT	0/1	0/1
NW_004766163.1	97247	.	T	A	449	PASS	AC=3;AF=0.75;AN=4;DP=0;set=Intersection	GT	1/1	0/1
NW_004766163.1	97249	.	T	C	449	PASS	AC=2;AF=0.5;AN=4;AlleleCount=1;DP=0;set=Intersection	GT	0/1	0/1
NW_004766163.1	97312	.	G	A	576.90	PASS	AC=4;AF=1.0;AN=4;AlleleCount=2;DP=0;set=Intersection	GT	1/1	1/1
NW_004766163.1	97321	.	A	G	576.90	PASS	AC=2;AF=0.5;AN=4;AlleleCount=1;DP=0;set=Intersection	GT	0/1	0/1
NW_004766163.1	97324	.	G	A	576.90	PASS	AC=2;AF=0.5;AN=4;AlleleCount=1;DP=0;set=Intersection	GT	0/1	0/1
NW_004766163.1	97395	.	T	G	617.20	PASS	AC=4;AF=1.0;AN=4;AlleleCount=2;DP=0;set=Intersection	GT	1/1	1/1
NW_004766163.1	97412	.	G	T	623.10	PASS	AC=4;AF=1.0;AN=4;AlleleCount=2;DP=0;set=Intersection	GT	1/1	1/1
NW_004766163.1	97414	.	C	T	623.10	PASS	AC=2;AF=0.5;AN=4;AlleleCount=1;DP=0;set=Intersection	GT	0/1	0/1
NW_004766163.1	97448	.	ATTTTTT	A	329.40	PASS	AC=4;AF=1.0;AN=4;AlleleCount=2;DP=0;set=Intersection	GT	1/1	1/1
NW_004766163.1	97459	.	T	A	718.40	PASS	AC=4;AF=1.0;AN=4;AlleleCount=2;DP=0;set=Intersection	GT	1/1	1/1
NW_004766163.1	97486	.	C	T	332.80	PASS	AC=3;AF=0.75;AN=4;DP=0;set=Intersection	GT	1/1	0/1
NW_004766163.1	97504	.	G	A	806.20	PASS	AC=3;AF=0.75;AN=4;DP=0;set=Intersection	GT	1/1	0/1
NW_004766163.1	97508	.	CT	C	806.20	PASS	AC=2;AF=0.5;AN=4;AlleleCount=1;DP=0;set=Intersection	GT	0/1	0/1
NW_004766163.1	97510	.	T	A	806.20	PASS	AC=2;AF=0.5;AN=4;AlleleCount=1;DP=0;set=Intersection	GT	0/1	0/1
NW_004766163.1	97511	.	T	A	806.20	PASS	AC=1;AF=0.25;AN=4;AlleleCount=1;BaseCalledFraction=0.207547;BaseCalledReadsWithVariant=11;DP=10;SupportFraction=0.434697;TotalReads=52;set=variant	GT:DP:GQ	0/1	0/0:10:1
NW_004766163.1	97522	.	T	C	376.30	PASS	AC=2;AF=0.5;AN=4;AlleleCount=1;DP=0;set=Intersection	GT	0/1	0/1
NW_004766163.1	97523	.	T	C	376.30	PASS	AC=4;AF=1.0;AN=4;AlleleCount=2;DP=0;set=Intersection	GT	1/1	1/1
NW_004766163.1	97579	.	G	T	382.50	PASS	AC=4;AF=1.0;AN=4;AlleleCount=2;DP=0;set=Intersection	GT	1/1	1/1
NW_004766163.1	97593	.	T	C	384.50	PASS	AC=3;AF=0.75;AN=4;DP=0;set=Intersection	GT	1/1	0/1
NW_004766163.1	97594	.	T	A	384.50	PASS	AC=3;AF=0.75;AN=4;DP=0;set=Intersection	GT	1/1	0/1
NW_004766163.1	97607	.	C	T	681.50	PASS	AC=2;AF=0.5;AN=4;AlleleCount=1;DP=0;set=Intersection	GT	0/1	0/1
NW_004766163.1	97616	.	A	G	681.50	PASS	AC=4;AF=1.0;AN=4;AlleleCount=2;DP=0;set=Intersection	GT	1/1	1/1
NW_004766163.1	97655	.	A	AC	839.40	PASS	AC=3;AF=0.75;AN=4;DP=0;set=Intersection	GT	1/1	0/1
NW_004766163.1	97658	.	AT	A	839.40	PASS	AC=3;AF=0.75;AN=4;DP=0;set=Intersection	GT	1/1	0/1
NW_004766163.1	97666	.	T	C	839.40	PASS	AC=3;AF=0.75;AN=4;DP=0;set=Intersection	GT	1/1	0/1
NW_004766163.1	97692	.	G	A	1393.90	PASS	AC=3;AF=0.75;AN=4;DP=0;set=Intersection	GT	1/1	0/1
NW_004766163.1	97694	.	A	G	1393.90	PASS	AC=3;AF=0.75;AN=4;DP=0;set=Intersection	GT	1/1	0/1
NW_004766163.1	97701	.	G	A	1393.90	PASS	AC=3;AF=0.75;AN=4;DP=0;set=Intersection	GT	1/1	0/1
NW_004766163.1	97703	.	C	G	1393.90	PASS	AC=3;AF=0.75;AN=4;DP=0;set=Intersection	GT	1/1	0/1
NW_004766163.1	97707	.	A	C	1393.90	PASS	AC=3;AF=0.75;AN=4;DP=0;set=Intersection	GT	1/1	0/1
NW_004766163.1	97711	.	T	C	1393.90	PASS	AC=2;AF=0.5;AN=4;AlleleCount=1;DP=0;set=Intersection	GT	0/1	0/1
NW_004766163.1	97772	.	A	T	1194.10	PASS	AC=2;AF=0.5;AN=4;AlleleCount=1;DP=0;set=Intersection	GT	0/1	0/1
NW_004766163.1	97781	.	A	T	1194.10	PASS	AC=2;AF=0.5;AN=4;AlleleCount=1;DP=0;set=Intersection	GT	0/1	0/1
NW_004766163.1	97782	.	T	TTA	1194.10	PASS	AC=2;AF=0.5;AN=4;AlleleCount=1;DP=0;set=Intersection	GT	0/1	0/1
NW_004766163.1	97796	.	C	A	1585.30	PASS	AC=3;AF=0.75;AN=4;DP=0;set=Intersection	GT	1/1	0/1
NW_004766163.1	97800	.	G	GT	1585.30	PASS	AC=3;AF=0.75;AN=4;DP=0;set=Intersection	GT	1/1	0/1
NW_004766163.1	97802	.	C	A	1585.30	PASS	AC=2;AF=0.5;AN=4;AlleleCount=1;DP=0;set=Intersection	GT	0/1	0/1
NW_004766163.1	97807	.	C	T	1585.30	PASS	AC=3;AF=0.75;AN=4;DP=0;set=Intersection	GT	1/1	0/1
NW_004766163.1	97809	.	A	C	1585.30	PASS	AC=3;AF=0.75;AN=4;DP=0;set=Intersection	GT	1/1	0/1
NW_004766163.1	97812	.	T	C	1585.30	PASS	AC=3;AF=0.75;AN=4;DP=0;set=Intersection	GT	1/1	0/1
NW_004766163.1	97846	.	TAA	T	582.30	PASS	AC=3;AF=0.75;AN=4;DP=0;set=Intersection	GT	0/1	1/1
NW_004766163.1	97850	.	A	T	582.30	PASS	AC=2;AF=0.5;AN=4;AlleleCount=1;DP=0;set=Intersection	GT	0/1	0/1
NW_004766163.1	97874	.	C	T	525.80	PASS	AC=2;AF=0.5;AN=4;AlleleCount=1;DP=0;set=Intersection	GT	0/1	0/1
NW_004766163.1	97882	.	A	G	525.80	PASS	AC=2;AF=0.5;AN=4;AlleleCount=1;DP=0;set=Intersection	GT	0/1	0/1
NW_004766163.1	97942	.	TG	T	21.80	PASS	AC=1;AF=0.25;AN=4;AlleleCount=1;BaseCalledFraction=0.2375;BaseCalledReadsWithVariant=19;DP=10;SupportFraction=0.511184;TotalReads=77;set=variant2	GT:DP:GQ	0/0:10:1	0/1
NW_004766163.1	97957	.	G	C	692.90	PASS	AC=3;AF=0.75;AN=4;DP=0;set=Intersection	GT	1/1	0/1
NW_004766163.1	97960	.	A	G	692.90	PASS	AC=3;AF=0.75;AN=4;DP=0;set=Intersection	GT	1/1	0/1
NW_004766163.1	97973	.	T	C	409	PASS	AC=2;AF=0.5;AN=4;AlleleCount=1;DP=0;set=Intersection	GT	0/1	0/1
NW_004766163.1	97974	.	T	C	409	PASS	AC=2;AF=0.5;AN=4;AlleleCount=1;DP=0;set=Intersection	GT	0/1	0/1
NW_004766163.1	97987	.	A	G	1399.30	PASS	AC=2;AF=0.5;AN=4;AlleleCount=1;DP=0;set=Intersection	GT	0/1	0/1
NW_004766163.1	97997	.	A	G	1399.30	PASS	AC=2;AF=0.5;AN=4;AlleleCount=1;DP=0;set=Intersection	GT	0/1	0/1
NW_004766163.1	98001	.	G	C	1399.30	PASS	AC=2;AF=0.5;AN=4;AlleleCount=1;DP=0;set=Intersection	GT	0/1	0/1
NW_004766163.1	98007	.	T	C	1399.30	PASS	AC=2;AF=0.5;AN=4;AlleleCount=1;DP=0;set=Intersection	GT	0/1	0/1
NW_004766163.1	98042	.	T	G	781.80	PASS	AC=3;AF=0.75;AN=4;DP=0;set=Intersection	GT	1/1	0/1
NW_004766163.1	98046	.	T	C	781.80	PASS	AC=3;AF=0.75;AN=4;DP=0;set=Intersection	GT	1/1	0/1
NW_004766163.1	98061	.	A	C	270.90	PASS	AC=2;AF=0.5;AN=4;AlleleCount=1;DP=0;set=Intersection	GT	0/1	0/1
NW_004766163.1	98076	.	T	C	603.70	PASS	AC=2;AF=0.5;AN=4;AlleleCount=1;DP=0;set=Intersection	GT	0/1	0/1
NW_004766163.1	98082	.	C	T	603.70	PASS	AC=2;AF=0.5;AN=4;AlleleCount=1;DP=0;set=Intersection	GT	0/1	0/1
NW_004766163.1	98084	.	TC	T	603.70	PASS	AC=1;AF=0.25;AN=4;AlleleCount=1;BaseCalledFraction=0.245283;BaseCalledReadsWithVariant=13;DP=10;SupportFraction=0.33127;TotalReads=51;set=variant	GT:DP:GQ	0/1	0/0:10:1
NW_004766163.1	98149	.	TC	T	711.90	PASS	AC=1;AF=0.25;AN=4;AlleleCount=1;BaseCalledFraction=0.289474;BaseCalledReadsWithVariant=22;DP=10;SupportFraction=0.393605;TotalReads=73;set=variant2	GT:DP:GQ	0/0:10:1	0/1
NW_004766163.1	98156	.	CT	C	711.90	PASS	AC=1;AF=0.25;AN=4;AlleleCount=1;BaseCalledFraction=0.226667;BaseCalledReadsWithVariant=17;DP=10;SupportFraction=0.414989;TotalReads=73;set=variant2	GT:DP:GQ	0/0:10:1	0/1
NW_004766163.1	98165	.	G	T	411.20	PASS	AC=3;AF=0.75;AN=4;DP=0;set=Intersection	GT	0/1	1/1
NW_004766163.1	98184	.	T	C	309.20	PASS	AC=2;AF=0.5;AN=4;AlleleCount=1;DP=0;set=Intersection	GT	0/1	0/1
NW_004766163.1	98185	.	A	G	309.20	PASS	AC=4;AF=1.0;AN=4;AlleleCount=2;DP=0;set=Intersection	GT	1/1	1/1
NW_004766163.1	98269	.	TC	T	334.90	PASS	AC=1;AF=0.25;AN=4;AlleleCount=1;BaseCalledFraction=0.244898;BaseCalledReadsWithVariant=12;DP=10;SupportFraction=0.505132;TotalReads=42;set=variant	GT:DP:GQ	0/1	0/0:10:1
NW_004766163.1	98271	.	C	T	755.60	PASS	AC=1;AF=0.25;AN=4;AlleleCount=1;BaseCalledFraction=0.219178;BaseCalledReadsWithVariant=16;DP=10;SupportFraction=0.41913;TotalReads=68;set=variant2	GT:DP:GQ	0/0:10:1	0/1
NW_004766163.1	98275	.	T	G	334.90	PASS	AC=4;AF=1.0;AN=4;AlleleCount=2;DP=0;set=Intersection	GT	1/1	1/1
NW_004766163.1	98326	.	A	G	313.60	PASS	AC=3;AF=0.75;AN=4;DP=0;set=Intersection	GT	1/1	0/1
NW_004766163.1	98345	.	A	G	243	PASS	AC=2;AF=0.5;AN=4;AlleleCount=1;DP=0;set=Intersection	GT	0/1	0/1
NW_004766163.1	98360	.	A	G	259.20	PASS	AC=4;AF=1.0;AN=4;AlleleCount=2;DP=0;set=Intersection	GT	1/1	1/1
NW_004766163.1	98378	.	G	A	579.40	PASS	AC=2;AF=0.5;AN=4;AlleleCount=1;DP=0;set=Intersection	GT	0/1	0/1
NW_004766163.1	98387	.	CT	C	579.40	PASS	AC=1;AF=0.25;AN=4;AlleleCount=1;BaseCalledFraction=0.238095;BaseCalledReadsWithVariant=10;DP=10;SupportFraction=0.32328;TotalReads=41;set=variant	GT:DP:GQ	0/1	0/0:10:1
NW_004766163.1	98392	.	G	A	579.40	PASS	AC=2;AF=0.5;AN=4;AlleleCount=1;DP=0;set=Intersection	GT	0/1	0/1
NW_004766163.1	98395	.	A	T	579.40	PASS	AC=2;AF=0.5;AN=4;AlleleCount=1;DP=0;set=Intersection	GT	0/1	0/1
NW_004766163.1	98408	.	T	C	582.50	PASS	AC=4;AF=1.0;AN=4;AlleleCount=2;BaseCalledFraction=0.714286;DP=0;set=Intersection	GT	1/1	1/1
NW_004766163.1	98411	.	A	G	582.50	PASS	AC=2;AF=0.5;AN=4;AlleleCount=1;DP=0;set=Intersection	GT	0/1	0/1
NW_004766163.1	98419	.	T	C	582.50	PASS	AC=4;AF=1.0;AN=4;AlleleCount=2;DP=0;set=Intersection	GT	1/1	1/1
NW_004766163.1	98481	.	A	T	323.30	PASS	AC=3;AF=0.75;AN=4;DP=0;set=Intersection	GT	1/1	0/1
NW_004766163.1	98505	.	A	T	355.20	PASS	AC=3;AF=0.75;AN=4;DP=0;set=Intersection	GT	1/1	0/1
NW_004766163.1	98553	.	A	C	141.80	PASS	AC=2;AF=0.5;AN=4;AlleleCount=1;DP=0;set=Intersection	GT	0/1	0/1
NW_004766163.1	98590	.	C	A	648.40	PASS	AC=2;AF=0.5;AN=4;AlleleCount=1;DP=0;set=Intersection	GT	0/1	0/1
NW_004766163.1	98595	.	C	T	648.40	PASS	AC=2;AF=0.5;AN=4;AlleleCount=1;DP=0;set=Intersection	GT	0/1	0/1
NW_004766163.1	98624	.	G	T	303	PASS	AC=3;AF=0.75;AN=4;DP=0;set=Intersection	GT	1/1	0/1
NW_004766163.1	98644	.	T	C	390.20	PASS	AC=3;AF=0.75;AN=4;DP=0;set=Intersection	GT	1/1	0/1
NW_004766163.1	98694	.	G	A	265	PASS	AC=3;AF=0.75;AN=4;DP=0;set=Intersection	GT	1/1	0/1
NW_004766163.1	98707	.	TA	T	1166.50	PASS	AC=3;AF=0.75;AN=4;DP=0;set=Intersection	GT	1/1	0/1
NW_004766163.1	98710	.	A	C	1166.50	PASS	AC=3;AF=0.75;AN=4;DP=0;set=Intersection	GT	1/1	0/1
NW_004766163.1	98711	.	A	T	1166.50	PASS	AC=1;AF=0.25;AN=4;AlleleCount=1;BaseCalledFraction=0.85;BaseCalledReadsWithVariant=34;DP=10;SupportFraction=0.598113;TotalReads=38;set=variant	GT:DP:GQ	0/1	0/0:10:1
NW_004766163.1	98712	.	A	T	1166.50	PASS	AC=1;AF=0.25;AN=4;AlleleCount=1;BaseCalledFraction=0.85;BaseCalledReadsWithVariant=34;DP=10;SupportFraction=0.55829;TotalReads=38;set=variant	GT:DP:GQ	0/1	0/0:10:1
NW_004766163.1	98714	.	A	C	1166.50	PASS	AC=1;AF=0.25;AN=4;AlleleCount=1;BaseCalledFraction=0.875;BaseCalledReadsWithVariant=35;DP=10;SupportFraction=0.536335;TotalReads=38;set=variant	GT:DP:GQ	0/1	0/0:10:1
NW_004766163.1	98719	.	A	T	1166.50	PASS	AC=2;AF=0.5;AN=4;AlleleCount=1;DP=0;set=Intersection	GT	0/1	0/1
NW_004766163.1	98720	.	A	T	1166.50	PASS	AC=2;AF=0.5;AN=4;AlleleCount=1;DP=0;set=Intersection	GT	0/1	0/1
NW_004766163.1	98722	.	A	C	1166.50	PASS	AC=2;AF=0.5;AN=4;AlleleCount=1;DP=0;set=Intersection	GT	0/1	0/1
NW_004766163.1	98725	.	T	C	1166.50	PASS	AC=3;AF=0.75;AN=4;DP=0;set=Intersection	GT	1/1	0/1
NW_004766163.1	98734	.	T	A	1166.50	PASS	AC=3;AF=0.75;AN=4;DP=0;set=Intersection	GT	1/1	0/1
NW_004766163.1	98759	.	G	C	305	PASS	AC=2;AF=0.5;AN=4;AlleleCount=1;DP=0;set=Intersection	GT	0/1	0/1
NW_004766163.1	98817	.	C	T	331.40	PASS	AC=1;AF=0.25;AN=4;AlleleCount=1;BaseCalledFraction=0.275;BaseCalledReadsWithVariant=11;DP=10;SupportFraction=0.416808;TotalReads=38;set=variant	GT:DP:GQ	0/1	0/0:10:1
NW_004766163.1	98826	.	C	A	331.40	PASS	AC=2;AF=0.5;AN=4;AlleleCount=1;DP=0;set=Intersection	GT	0/1	0/1
NW_004766163.1	98828	.	C	G	331.40	PASS	AC=3;AF=0.75;AN=4;DP=0;set=Intersection	GT	1/1	0/1
NW_004766163.1	98830	.	T	A	331.40	PASS	AC=4;AF=1.0;AN=4;AlleleCount=2;DP=0;set=Intersection	GT	1/1	1/1
NW_004766163.1	98873	.	G	C	406.20	PASS	AC=2;AF=0.5;AN=4;AlleleCount=1;DP=0;set=Intersection	GT	0/1	0/1
NW_004766163.1	98899	.	C	T	364.80	PASS	AC=2;AF=0.5;AN=4;AlleleCount=1;DP=0;set=Intersection	GT	0/1	0/1
NW_004766163.1	98946	.	T	A	370.80	PASS	AC=2;AF=0.5;AN=4;AlleleCount=1;DP=0;set=Intersection	GT	0/1	0/1
NW_004766163.1	98963	.	G	T	288.90	PASS	AC=2;AF=0.5;AN=4;AlleleCount=1;DP=0;set=Intersection	GT	0/1	0/1
NW_004766163.1	98976	.	T	C	102.20	PASS	AC=4;AF=1.0;AN=4;AlleleCount=2;DP=0;set=Intersection	GT	1/1	1/1
NW_004766163.1	98995	.	AT	A	191.70	PASS	AC=3;AF=0.75;AN=4;DP=0;set=Intersection	GT	1/1	0/1
NW_004766163.1	99005	.	C	T	191.70	PASS	AC=2;AF=0.5;AN=4;AlleleCount=1;DP=0;set=Intersection	GT	0/1	0/1
NW_004766163.1	99018	.	T	C	164	PASS	AC=2;AF=0.5;AN=4;AlleleCount=1;DP=0;set=Intersection	GT	0/1	0/1
NW_004766163.1	99051	.	T	TG	32.90	PASS	AC=2;AF=0.5;AN=4;AlleleCount=1;DP=0;set=Intersection	GT	0/1	0/1
NW_004766163.1	99102	.	C	T	106.80	PASS	AC=2;AF=0.5;AN=4;AlleleCount=1;DP=0;set=Intersection	GT	0/1	0/1
NW_004766163.1	99125	.	A	T	436.20	PASS	AC=2;AF=0.5;AN=4;AlleleCount=1;DP=0;set=Intersection	GT	0/1	0/1
NW_004766163.1	99140	.	C	T	594.30	PASS	AC=2;AF=0.5;AN=4;AlleleCount=1;DP=0;set=Intersection	GT	0/1	0/1
NW_004766163.1	99143	.	T	C	594.30	PASS	AC=2;AF=0.5;AN=4;AlleleCount=1;DP=0;set=Intersection	GT	0/1	0/1
NW_004766163.1	99147	.	C	T	594.30	PASS	AC=2;AF=0.5;AN=4;AlleleCount=1;DP=0;set=Intersection	GT	0/1	0/1
NW_004766163.1	99160	.	TAA	T	20.70	PASS	AC=1;AF=0.25;AN=4;AlleleCount=1;BaseCalledFraction=0.202899;BaseCalledReadsWithVariant=14;DP=10;SupportFraction=0.267329;TotalReads=67;set=variant2	GT:DP:GQ	0/0:10:1	0/1
NW_004766163.1	99256	.	AC	A	421	PASS	AC=1;AF=0.25;AN=4;AlleleCount=1;BaseCalledFraction=0.228571;BaseCalledReadsWithVariant=16;DP=10;SupportFraction=0.359078;TotalReads=67;set=variant2	GT:DP:GQ	0/0:10:1	0/1
NW_004766163.1	99258	.	C	T	362.10	PASS	AC=3;AF=0.75;AN=4;DP=0;set=Intersection	GT	1/1	0/1
NW_004766163.1	99310	.	A	T	522.10	PASS	AC=3;AF=0.75;AN=4;DP=0;set=Intersection	GT	1/1	0/1
NW_004766163.1	99339	.	A	C	527.60	PASS	AC=2;AF=0.5;AN=4;AlleleCount=1;DP=0;set=Intersection	GT	0/1	0/1
NW_004766163.1	99356	.	A	T	480	PASS	AC=2;AF=0.5;AN=4;AlleleCount=1;DP=0;set=Intersection	GT	0/1	0/1
NW_004766163.1	99359	.	T	C	480	PASS	AC=2;AF=0.5;AN=4;AlleleCount=1;DP=0;set=Intersection	GT	0/1	0/1
NW_004766163.1	99392	.	A	C	641.50	PASS	AC=3;AF=0.75;AN=4;DP=0;set=Intersection	GT	0/1	1/1
NW_004766163.1	99414	.	C	T	57.80	PASS	AC=1;AF=0.25;AN=4;AlleleCount=1;BaseCalledFraction=0.211268;BaseCalledReadsWithVariant=15;DP=10;SupportFraction=0.264384;TotalReads=69;set=variant2	GT:DP:GQ	0/0:10:1	0/1
NW_004766163.1	99447	.	C	T	147.90	PASS	AC=1;AF=0.25;AN=4;AlleleCount=1;BaseCalledFraction=0.291667;BaseCalledReadsWithVariant=21;DP=10;SupportFraction=0.391316;TotalReads=68;set=variant2	GT:DP:GQ	0/0:10:1	0/1
NW_004766163.1	99462	.	T	C	647.10	PASS	AC=3;AF=0.75;AN=4;DP=0;set=Intersection	GT	1/1	0/1
NW_004766163.1	99468	.	A	G	647.10	PASS	AC=3;AF=0.75;AN=4;DP=0;set=Intersection	GT	1/1	0/1
NW_004766163.1	99583	.	T	G	936	PASS	AC=2;AF=0.5;AN=4;AlleleCount=1;DP=0;set=Intersection	GT	0/1	0/1
NW_004766163.1	99590	.	G	T	936	PASS	AC=2;AF=0.5;AN=4;AlleleCount=1;DP=0;set=Intersection	GT	0/1	0/1
NW_004766163.1	99599	.	CT	C	1124.60	PASS	AC=1;AF=0.25;AN=4;AlleleCount=1;BaseCalledFraction=0.295775;BaseCalledReadsWithVariant=21;DP=10;SupportFraction=0.449916;TotalReads=69;set=variant2	GT:DP:GQ	0/0:10:1	0/1
NW_004766163.1	99601	.	T	C	73.40	PASS	AC=1;AF=0.25;AN=4;AlleleCount=1;BaseCalledFraction=0.202899;BaseCalledReadsWithVariant=14;DP=10;SupportFraction=0.320023;TotalReads=65;set=variant	GT:DP:GQ	0/1	0/0:10:1
NW_004766163.1	99615	.	G	C	1057.50	PASS	AC=2;AF=0.5;AN=4;AlleleCount=1;DP=0;set=Intersection	GT	0/1	0/1
NW_004766163.1	99621	.	T	G	1057.50	PASS	AC=2;AF=0.5;AN=4;AlleleCount=1;DP=0;set=Intersection	GT	0/1	0/1
NW_004766163.1	99692	.	C	G	665.10	PASS	AC=4;AF=1.0;AN=4;AlleleCount=2;DP=0;set=Intersection	GT	1/1	1/1
NW_004766163.1	99693	.	G	A	665.10	PASS	AC=2;AF=0.5;AN=4;AlleleCount=1;DP=0;set=Intersection	GT	0/1	0/1
NW_004766163.1	99718	.	T	A	367.50	PASS	AC=4;AF=1.0;AN=4;AlleleCount=2;DP=0;set=Intersection	GT	1/1	1/1
NW_004766163.1	99743	.	CG	C	354.80	PASS	AC=1;AF=0.25;AN=4;AlleleCount=1;BaseCalledFraction=0.222222;BaseCalledReadsWithVariant=16;DP=10;SupportFraction=0.352479;TotalReads=70;set=variant2	GT:DP:GQ	0/0:10:1	0/1
NW_004766163.1	99754	.	A	C	386.90	PASS	AC=4;AF=1.0;AN=4;AlleleCount=2;DP=0;set=Intersection	GT	1/1	1/1
NW_004766163.1	99824	.	A	T	298.50	PASS	AC=1;AF=0.25;AN=4;AlleleCount=1;BaseCalledFraction=0.323944;BaseCalledReadsWithVariant=23;DP=10;SupportFraction=0.421009;TotalReads=67;set=variant	GT:DP:GQ	0/1	0/0:10:1
NW_004766163.1	99873	.	T	C	1340.40	PASS	AC=1;AF=0.25;AN=4;AlleleCount=1;BaseCalledFraction=0.208333;BaseCalledReadsWithVariant=15;DP=10;SupportFraction=0.294867;TotalReads=67;set=variant	GT:DP:GQ	0/1	0/0:10:1
NW_004766163.1	99876	.	C	T	1340.40	PASS	AC=2;AF=0.5;AN=4;AlleleCount=1;DP=0;set=Intersection	GT	0/1	0/1
NW_004766163.1	99885	.	A	C	1340.40	PASS	AC=4;AF=1.0;AN=4;AlleleCount=2;DP=0;set=Intersection	GT	1/1	1/1
NW_004766163.1	99888	.	AT	ACCC	1340.40	PASS	AC=2;AF=0.5;AN=4;AlleleCount=2;BaseCalledFraction=0.277778;BaseCalledReadsWithVariant=20;DP=10;SupportFraction=0.704828;TotalReads=67;set=variant	GT:DP:GQ	1/1	0/0:10:1
NW_004766163.1	99902	.	T	C	1843.30	PASS	AC=4;AF=1.0;AN=4;AlleleCount=2;DP=0;set=Intersection	GT	1/1	1/1
NW_004766163.1	99915	.	G	GCT	1843.30	PASS	AC=2;AF=0.5;AN=4;AlleleCount=1;DP=0;set=Intersection	GT	0/1	0/1
NW_004766163.1	99917	.	A	ACCGTT	1843.30	PASS	AC=2;AF=0.5;AN=4;AlleleCount=1;DP=0;set=Intersection	GT	0/1	0/1
NW_004766163.1	99931	.	G	T	718.60	PASS	AC=2;AF=0.5;AN=4;AlleleCount=1;DP=0;set=Intersection	GT	0/1	0/1
NW_004766163.1	99950	.	C	A	504.20	PASS	AC=2;AF=0.5;AN=4;AlleleCount=1;DP=0;set=Intersection	GT	0/1	0/1
NW_004766163.1	99963	.	T	C	1806	PASS	AC=3;AF=0.75;AN=4;DP=0;set=Intersection	GT	1/1	0/1
NW_004766163.1	99968	.	A	G	1806	PASS	AC=3;AF=0.75;AN=4;DP=0;set=Intersection	GT	1/1	0/1
NW_004766163.1	99978	.	T	G	1806	PASS	AC=3;AF=0.75;AN=4;DP=0;set=Intersection	GT	1/1	0/1
NW_004766163.1	100004	.	T	TCTGCGCTCCTACAGA,TACAGA	2517.30	PASS	AC=1,1;AF=0.25,0.25;AN=4;AlleleCount=1;DP=0;set=Intersection	GT	0/1	0/2
NW_004766163.1	100013	.	T	A	2517.30	PASS	AC=2;AF=0.5;AN=4;AlleleCount=1;DP=0;set=Intersection	GT	0/1	0/1
NW_004766163.1	100037	.	A	G	577.80	PASS	AC=4;AF=1.0;AN=4;AlleleCount=2;DP=0;set=Intersection	GT	1/1	1/1
NW_004766163.1	100047	.	C	T	577.80	PASS	AC=2;AF=0.5;AN=4;AlleleCount=1;DP=0;set=Intersection	GT	0/1	0/1
NW_004766163.1	100058	.	T	A	1000.70	PASS	AC=3;AF=0.75;AN=4;DP=0;set=Intersection	GT	1/1	0/1
NW_004766163.1	100068	.	A	T	1000.70	PASS	AC=3;AF=0.75;AN=4;DP=0;set=Intersection	GT	1/1	0/1
NW_004766163.1	100116	.	A	G	192.30	PASS	AC=2;AF=0.5;AN=4;AlleleCount=1;DP=0;set=Intersection	GT	0/1	0/1
NW_004766163.1	100120	.	TC	T	192.30	PASS	AC=1;AF=0.25;AN=4;AlleleCount=1;BaseCalledFraction=0.207792;BaseCalledReadsWithVariant=16;DP=10;TotalReads=73;set=variant	GT:DP:GQ	0/1	0/0:10:1
NW_004766163.1	100139	.	A	AT	22.30	PASS	AC=1;AF=0.25;AN=4;AlleleCount=1;BaseCalledFraction=0.255814;BaseCalledReadsWithVariant=22;DP=10;TotalReads=79;set=variant2	GT:DP:GQ	0/0:10:1	0/1
NW_004766163.1	100180	.	T	C	659.40	PASS	AC=2;AF=0.5;AN=4;AlleleCount=1;DP=0;set=Intersection	GT	0/1	0/1
NW_004766163.1	100203	.	C	G	722.20	PASS	AC=3;AF=0.75;AN=4;DP=0;set=Intersection	GT	1/1	0/1
NW_004766163.1	100215	.	T	C	2192.60	PASS	AC=2;AF=0.5;AN=4;AlleleCount=1;DP=0;set=Intersection	GT	0/1	0/1
NW_004766163.1	100220	.	A	ATTTGAGTAGTGCTC	2192.60	PASS	AC=2;AF=0.5;AN=4;AlleleCount=1;DP=0;set=Intersection	GT	0/1	0/1
NW_004766163.1	100231	.	G	T	579.70	PASS	AC=2;AF=0.5;AN=4;AlleleCount=1;DP=0;set=Intersection	GT	0/1	0/1
NW_004766163.1	100273	.	GA	G	848	PASS	AC=4;AF=1.0;AN=4;AlleleCount=2;DP=0;set=Intersection	GT	1/1	1/1
NW_004766163.1	100282	.	C	T	848	PASS	AC=2;AF=0.5;AN=4;AlleleCount=1;DP=0;set=Intersection	GT	0/1	0/1
NW_004766163.1	100289	.	A	G	848	PASS	AC=4;AF=1.0;AN=4;AlleleCount=2;DP=0;set=Intersection	GT	1/1	1/1
NW_004766163.1	100308	.	T	C	2845.20	PASS	AC=3;AF=0.75;AN=4;DP=0;set=Intersection	GT	1/1	0/1
NW_004766163.1	100318	.	A	ACACATTT	2845.20	PASS	AC=2;AF=0.5;AN=4;AlleleCount=1;DP=0;set=Intersection	GT	0/1	0/1
NW_004766163.1	100320	.	A	T	2845.20	PASS	AC=2;AF=0.5;AN=4;AlleleCount=1;DP=0;set=Intersection	GT	0/1	0/1
NW_004766163.1	100324	.	GT	G	3477.80	PASS	AC=1;AF=0.25;AN=4;AlleleCount=1;BaseCalledFraction=0.228261;BaseCalledReadsWithVariant=21;DP=10;SupportFraction=0.337508;TotalReads=88;set=variant2	GT:DP:GQ	0/0:10:1	0/1
NW_004766163.1	100436	.	C	G	2628.70	PASS	AC=4;AF=1.0;AN=4;AlleleCount=2;DP=0;set=Intersection	GT	1/1	1/1
NW_004766163.1	100446	.	C	A	2628.70	PASS	AC=2;AF=0.5;AN=4;AlleleCount=1;DP=0;set=Intersection	GT	0/1	0/1
NW_004766163.1	100449	.	T	C	2628.70	PASS	AC=4;AF=1.0;AN=4;AlleleCount=2;DP=0;set=Intersection	GT	1/1	1/1
NW_004766163.1	100454	.	T	C	2628.70	PASS	AC=4;AF=1.0;AN=4;AlleleCount=2;DP=0;set=Intersection	GT	1/1	1/1
NW_004766163.1	100459	.	G	GT	2628.70	PASS	AC=4;AF=1.0;AN=4;AlleleCount=2;DP=0;set=Intersection	GT	1/1	1/1
NW_004766163.1	100547	.	T	G	1301.30	PASS	AC=3;AF=0.75;AN=4;DP=0;set=Intersection	GT	1/1	0/1
NW_004766163.1	100550	.	C	T	1301.30	PASS	AC=3;AF=0.75;AN=4;DP=0;set=Intersection	GT	1/1	0/1
NW_004766163.1	100567	.	C	A	734.40	PASS	AC=4;AF=1.0;AN=4;AlleleCount=2;DP=0;set=Intersection	GT	1/1	1/1
NW_004766163.1	100599	.	G	T	2800.20	PASS	AC=4;AF=1.0;AN=4;AlleleCount=2;DP=0;set=Intersection	GT	1/1	1/1
NW_004766163.1	100607	.	A	T	2800.20	PASS	AC=4;AF=1.0;AN=4;AlleleCount=2;DP=0;set=Intersection	GT	1/1	1/1
NW_004766163.1	100616	.	T	G	2800.20	PASS	AC=4;AF=1.0;AN=4;AlleleCount=2;DP=0;set=Intersection	GT	1/1	1/1
NW_004766163.1	100619	.	A	G	2800.20	PASS	AC=2;AF=0.5;AN=4;AlleleCount=1;DP=0;set=Intersection	GT	0/1	0/1
NW_004766163.1	100625	.	C	T	2800.20	PASS	AC=4;AF=1.0;AN=4;AlleleCount=2;DP=0;set=Intersection	GT	1/1	1/1
NW_004766163.1	100650	.	C	A	743.10	PASS	AC=4;AF=1.0;AN=4;AlleleCount=2;DP=0;set=Intersection	GT	1/1	1/1
NW_004766163.1	100690	.	A	T	530.10	PASS	AC=3;AF=0.75;AN=4;DP=0;set=Intersection	GT	1/1	0/1
NW_004766163.1	100713	.	T	C	232.20	PASS	AC=2;AF=0.5;AN=4;AlleleCount=1;DP=0;set=Intersection	GT	0/1	0/1
NW_004766163.1	100727	.	C	T	808.70	PASS	AC=2;AF=0.5;AN=4;AlleleCount=1;DP=0;set=Intersection	GT	0/1	0/1
NW_004766163.1	100728	.	T	G	808.70	PASS	AC=2;AF=0.5;AN=4;AlleleCount=1;BaseCalledReadsWithVariant=39;DP=0;set=Intersection	GT	0/1	0/1
NW_004766163.1	100743	.	A	T	1055.50	PASS	AC=4;AF=1.0;AN=4;AlleleCount=2;DP=0;set=Intersection	GT	1/1	1/1
NW_004766163.1	100745	.	C	T	1055.50	PASS	AC=2;AF=0.5;AN=4;AlleleCount=1;DP=0;set=Intersection	GT	0/1	0/1
NW_004766163.1	100764	.	G	T	644.90	PASS	AC=2;AF=0.5;AN=4;AlleleCount=1;DP=0;set=Intersection	GT	0/1	0/1
NW_004766163.1	100772	.	T	C	644.90	PASS	AC=4;AF=1.0;AN=4;AlleleCount=2;DP=0;set=Intersection	GT	1/1	1/1
NW_004766163.1	100792	.	C	T	623	PASS	AC=3;AF=0.75;AN=4;DP=0;set=Intersection	GT	1/1	0/1
NW_004766163.1	100796	.	TC	T	676.40	PASS	AC=1;AF=0.25;AN=4;AlleleCount=1;BaseCalledFraction=0.238636;BaseCalledReadsWithVariant=21;DP=10;SupportFraction=0.269176;TotalReads=85;set=variant2	GT:DP:GQ	0/0:10:1	0/1
NW_004766163.1	100854	.	C	T	1198.40	PASS	AC=2;AF=0.5;AN=4;AlleleCount=1;DP=0;set=Intersection	GT	0/1	0/1
NW_004766163.1	100855	.	T	C	1198.40	PASS	AC=4;AF=1.0;AN=4;AlleleCount=2;DP=0;set=Intersection	GT	1/1	1/1
NW_004766163.1	100863	.	C	T	1198.40	PASS	AC=3;AF=0.75;AN=4;DP=0;set=Intersection	GT	0/1	1/1
NW_004766163.1	100867	.	A	G,T	1198.40	PASS	AC=1,2;AF=0.25,0.5;AN=4;DP=0;set=Intersection	GT	0/1	2/2
NW_004766163.1	100868	.	A	C	1198.40	PASS	AC=3;AF=0.75;AN=4;DP=0;set=Intersection	GT	1/1	0/1
NW_004766163.1	100900	.	T	C	597.30	PASS	AC=2;AF=0.5;AN=4;AlleleCount=1;DP=0;set=Intersection	GT	0/1	0/1
NW_004766163.1	100916	.	C	A	1882.50	PASS	AC=2;AF=0.5;AN=4;AlleleCount=1;DP=0;set=Intersection	GT	0/1	0/1
NW_004766163.1	100919	.	C	CGTGTAGTATCT	1882.50	PASS	AC=2;AF=0.5;AN=4;AlleleCount=1;BaseCalledReadsWithVariant=28;DP=0;set=Intersection	GT	0/1	0/1
NW_004766163.1	100945	.	A	G	1066.50	PASS	AC=3;AF=0.75;AN=4;DP=0;set=Intersection	GT	1/1	0/1
NW_004766163.1	100950	.	A	G	1066.50	PASS	AC=3;AF=0.75;AN=4;DP=0;set=Intersection	GT	1/1	0/1
NW_004766163.1	100966	.	G	T	441.80	PASS	AC=3;AF=0.75;AN=4;DP=0;set=Intersection	GT	1/1	0/1
NW_004766163.1	101013	.	T	C	617.40	PASS	AC=4;AF=1.0;AN=4;AlleleCount=2;DP=0;set=Intersection	GT	1/1	1/1
NW_004766163.1	101035	.	CA	C	1248.80	PASS	AC=1;AF=0.25;AN=4;AlleleCount=1;BaseCalledFraction=0.269231;BaseCalledReadsWithVariant=21;DP=10;SupportFraction=0.283055;TotalReads=74;set=variant2	GT:DP:GQ	0/0:10:1	0/1
NW_004766163.1	101036	.	A	C	974.90	PASS	AC=2;AF=0.5;AN=4;AlleleCount=2;BaseCalledFraction=0.753623;BaseCalledReadsWithVariant=52;DP=10;SupportFraction=0.804781;TotalReads=65;set=variant	GT:DP:GQ	1/1	0/0:10:1
NW_004766163.1	101046	.	G	T	974.90	PASS	AC=2;AF=0.5;AN=4;AlleleCount=1;DP=0;set=Intersection	GT	0/1	0/1
NW_004766163.1	101059	.	A	T	1885.10	PASS	AC=2;AF=0.5;AN=4;AlleleCount=1;DP=0;set=Intersection	GT	0/1	0/1
NW_004766163.1	101062	.	A	G	1885.10	PASS	AC=3;AF=0.75;AN=4;DP=0;set=Intersection	GT	1/1	0/1
NW_004766163.1	101063	.	T	A	1885.10	PASS	AC=1;AF=0.25;AN=4;AlleleCount=1;BaseCalledFraction=0.205882;BaseCalledReadsWithVariant=14;DP=10;SupportFraction=0.264049;TotalReads=65;set=variant	GT:DP:GQ	0/1	0/0:10:1
NW_004766163.1	101065	.	T	A	1885.10	PASS	AC=2;AF=0.5;AN=4;AlleleCount=1;DP=0;set=Intersection	GT	0/1	0/1
NW_004766163.1	101066	.	A	ATCAT	1885.10	PASS	AC=2;AF=0.5;AN=4;AlleleCount=1;DP=0;set=Intersection	GT	0/1	0/1
NW_004766163.1	101078	.	T	C	699.90	PASS	AC=3;AF=0.75;AN=4;DP=0;set=Intersection	GT	1/1	0/1
NW_004766163.1	101080	.	A	C	699.90	PASS	AC=2;AF=0.5;AN=4;AlleleCount=1;DP=0;set=Intersection	GT	0/1	0/1
NW_004766163.1	101099	.	T	A	925	PASS	AC=3;AF=0.75;AN=4;DP=0;set=Intersection	GT	1/1	0/1
NW_004766163.1	101114	.	GC	G	231.60	PASS	AC=1;AF=0.25;AN=4;AlleleCount=1;BaseCalledFraction=0.323529;BaseCalledReadsWithVariant=22;DP=10;SupportFraction=0.362199;TotalReads=23;set=variant	GT:DP:GQ	0/1	0/0:10:1
NW_004766163.1	101115	.	C	T	258.50	PASS	AC=2;AF=0.5;AN=4;AlleleCount=2;BaseCalledFraction=0.621622;BaseCalledReadsWithVariant=46;DP=10;SupportFraction=0.52757;TotalReads=34;set=variant2	GT:DP:GQ	0/0:10:1	1/1
NW_004766163.1	101119	.	T	A	231.60	PASS	AC=2;AF=0.5;AN=4;AlleleCount=1;DP=0;set=Intersection	GT	0/1	0/1
NW_004766163.1	101128	.	CAT	C	258.50	PASS	AC=1;AF=0.25;AN=4;AlleleCount=1;BaseCalledFraction=0.243243;BaseCalledReadsWithVariant=18;DP=10;SupportFraction=0.420737;TotalReads=34;set=variant2	GT:DP:GQ	0/0:10:1	0/1
NW_004766163.1	101130	.	TA	T	231.60	PASS	AC=1;AF=0.25;AN=4;AlleleCount=1;BaseCalledFraction=0.220588;BaseCalledReadsWithVariant=15;DP=10;SupportFraction=0.200954;TotalReads=23;set=variant	GT:DP:GQ	0/1	0/0:10:1
NW_004766163.1	109102	.	AC	A	24.90	PASS	AC=1;AF=0.25;AN=4;AlleleCount=1;BaseCalledFraction=0.217391;BaseCalledReadsWithVariant=5;DP=10;SupportFraction=0.460506;TotalReads=14;set=variant2	GT:DP:GQ	0/0:10:1	0/1
NW_004766163.1	109105	.	C	T	24.90	PASS	AC=1;AF=0.25;AN=4;AlleleCount=1;BaseCalledFraction=0.217391;BaseCalledReadsWithVariant=5;DP=10;SupportFraction=0.267432;TotalReads=14;set=variant2	GT:DP:GQ	0/0:10:1	0/1
NW_004766163.1	109106	.	G	GT	24.90	PASS	AC=1;AF=0.25;AN=4;AlleleCount=1;BaseCalledFraction=0.217391;BaseCalledReadsWithVariant=5;DP=10;SupportFraction=0.345339;TotalReads=14;set=variant2	GT:DP:GQ	0/0:10:1	0/1
NW_004766163.1	109107	.	G	GC	24.90	PASS	AC=1;AF=0.25;AN=4;AlleleCount=1;BaseCalledFraction=0.217391;BaseCalledReadsWithVariant=5;DP=10;SupportFraction=0.234409;TotalReads=14;set=variant2	GT:DP:GQ	0/0:10:1	0/1
NW_004766163.1	109110	.	G	T	24.90	PASS	AC=1;AF=0.25;AN=4;AlleleCount=1;BaseCalledFraction=0.217391;BaseCalledReadsWithVariant=5;DP=10;SupportFraction=0.284653;TotalReads=14;set=variant2	GT:DP:GQ	0/0:10:1	0/1
NW_004766163.1	109112	.	C	T	24.90	PASS	AC=1;AF=0.25;AN=4;AlleleCount=1;BaseCalledFraction=0.26087;BaseCalledReadsWithVariant=6;DP=10;SupportFraction=0.410453;TotalReads=14;set=variant2	GT:DP:GQ	0/0:10:1	0/1
NW_004766163.1	109113	.	A	G	24.90	PASS	AC=1;AF=0.25;AN=4;AlleleCount=1;BaseCalledFraction=0.217391;BaseCalledReadsWithVariant=5;DP=10;SupportFraction=0.290237;TotalReads=14;set=variant2	GT:DP:GQ	0/0:10:1	0/1
NW_004766163.1	109120	.	A	T	24.90	PASS	AC=1;AF=0.25;AN=4;AlleleCount=1;BaseCalledFraction=0.217391;BaseCalledReadsWithVariant=5;DP=10;SupportFraction=0.270048;TotalReads=14;set=variant2	GT:DP:GQ	0/0:10:1	0/1
NW_004766163.1	109170	.	T	G	76.50	PASS	AC=3;AF=0.75;AN=4;DP=0;set=Intersection	GT	1/1	0/1
NW_004766163.1	109171	.	AG	A	76.50	PASS	AC=2;AF=0.5;AN=4;AlleleCount=1;BaseCalledReadsWithVariant=12;DP=0;set=Intersection	GT	0/1	0/1
NW_004766163.1	109277	.	T	A	36.80	PASS	AC=2;AF=0.5;AN=4;AlleleCount=1;DP=0;set=Intersection	GT	0/1	0/1
NW_004766163.1	109296	.	A	G	60.90	PASS	AC=2;AF=0.5;AN=4;AlleleCount=1;DP=0;set=Intersection	GT	0/1	0/1
NW_004766163.1	109313	.	CAA	C,CA	42.50	PASS	AC=1,2;AF=0.25,0.5;AN=4;DP=0;set=Intersection	GT	0/1	2/2
NW_004766163.1	109322	.	T	C	42.50	PASS	AC=2;AF=0.5;AN=4;AlleleCount=1;DP=0;set=Intersection	GT	0/1	0/1
NW_004766163.1	109335	.	C	CAAGCG	93.20	PASS	AC=2;AF=0.5;AN=4;AlleleCount=1;DP=0;set=Intersection	GT	0/1	0/1
NW_004766163.1	109352	.	T	C	39.10	PASS	AC=2;AF=0.5;AN=4;AlleleCount=1;DP=0;set=Intersection	GT	0/1	0/1
NW_004766163.1	109381	.	C	T	65.20	PASS	AC=2;AF=0.5;AN=4;AlleleCount=1;DP=0;set=Intersection	GT	0/1	0/1
NW_004766163.1	109414	.	G	T	44.50	PASS	AC=2;AF=0.5;AN=4;AlleleCount=1;DP=0;set=Intersection	GT	0/1	0/1
NW_004766163.1	109460	.	T	C	59.30	PASS	AC=2;AF=0.5;AN=4;AlleleCount=1;DP=0;set=Intersection	GT	0/1	0/1
NW_004766163.1	109483	.	C	T	31.90	PASS	AC=2;AF=0.5;AN=4;AlleleCount=1;DP=0;set=Intersection	GT	0/1	0/1
NW_004766163.1	109488	.	A	T	128.20	PASS	AC=1;AF=0.25;AN=4;AlleleCount=1;BaseCalledFraction=0.25;BaseCalledReadsWithVariant=7;DP=10;SupportFraction=0.342708;TotalReads=23;set=variant2	GT:DP:GQ	0/0:10:1	0/1
NW_004766163.1	109619	.	C	T	70.10	PASS	AC=1;AF=0.25;AN=4;AlleleCount=1;BaseCalledFraction=0.423077;BaseCalledReadsWithVariant=11;DP=10;SupportFraction=0.489407;TotalReads=24;set=variant	GT:DP:GQ	0/1	0/0:10:1
NW_004766163.1	109754	.	G	A	48.80	PASS	AC=2;AF=0.5;AN=4;AlleleCount=1;DP=0;set=Intersection	GT	0/1	0/1
NW_004766163.1	109795	.	A	C	140.30	PASS	AC=2;AF=0.5;AN=4;AlleleCount=1;DP=0;set=Intersection	GT	0/1	0/1
NW_004766163.1	109872	.	C	T	48.20	PASS	AC=2;AF=0.5;AN=4;AlleleCount=1;DP=0;set=Intersection	GT	0/1	0/1
NW_004766163.1	109937	.	A	G	150.80	PASS	AC=2;AF=0.5;AN=4;AlleleCount=1;DP=0;set=Intersection	GT	0/1	0/1
NW_004766163.1	109960	.	A	AGGG	389.90	PASS	AC=2;AF=0.5;AN=4;AlleleCount=1;DP=0;set=Intersection	GT	0/1	0/1
NW_004766163.1	109963	.	T	A	389.90	PASS	AC=2;AF=0.5;AN=4;AlleleCount=1;DP=0;set=Intersection	GT	0/1	0/1
NW_004766163.1	109964	.	AC	AGA	389.90	PASS	AC=2;AF=0.5;AN=4;AlleleCount=1;DP=0;set=Intersection	GT	0/1	0/1
NW_004766163.1	110018	.	A	G	152.60	PASS	AC=2;AF=0.5;AN=4;AlleleCount=1;DP=0;set=Intersection	GT	0/1	0/1
NW_004766163.1	110042	.	AC	A	391.90	PASS	AC=1;AF=0.25;AN=4;AlleleCount=1;BaseCalledFraction=0.217391;BaseCalledReadsWithVariant=10;DP=10;SupportFraction=0.37182;TotalReads=39;set=variant	GT:DP:GQ	0/1	0/0:10:1
NW_004766163.1	110043	.	C	A	548.40	PASS	AC=1;AF=0.25;AN=4;AlleleCount=1;BaseCalledFraction=0.52381;BaseCalledReadsWithVariant=22;DP=10;SupportFraction=0.375268;TotalReads=33;set=variant2	GT:DP:GQ	0/0:10:1	0/1
NW_004766163.1	110051	.	T	TC	391.90	PASS	AC=4;AF=1.0;AN=4;AlleleCount=2;DP=0;set=Intersection	GT	1/1	1/1
NW_004766163.1	110058	.	T	C	391.90	PASS	AC=2;AF=0.5;AN=4;AlleleCount=1;BaseCalledReadsWithVariant=36;DP=0;set=Intersection	GT	0/1	0/1
NW_004766163.1	110095	.	A	G	94.40	PASS	AC=2;AF=0.5;AN=4;AlleleCount=1;BaseCalledReadsWithVariant=27;DP=0;set=Intersection	GT	0/1	0/1
NW_004766163.1	110141	.	A	T	126.30	PASS	AC=2;AF=0.5;AN=4;AlleleCount=1;DP=0;set=Intersection	GT	0/1	0/1
NW_004766163.1	110161	.	G	A	113.40	PASS	AC=2;AF=0.5;AN=4;AlleleCount=1;DP=0;set=Intersection	GT	0/1	0/1
NW_004766163.1	110176	.	A	C	261.20	PASS	AC=2;AF=0.5;AN=4;AlleleCount=1;DP=0;set=Intersection	GT	0/1	0/1
NW_004766163.1	110179	.	T	A	261.20	PASS	AC=2;AF=0.5;AN=4;AlleleCount=1;DP=0;set=Intersection	GT	0/1	0/1
NW_004766163.1	110321	.	G	A	28.50	PASS	AC=1;AF=0.25;AN=4;AlleleCount=1;BaseCalledFraction=0.285714;BaseCalledReadsWithVariant=14;DP=10;SupportFraction=0.277115;TotalReads=43;set=variant	GT:DP:GQ	0/1	0/0:10:1
NW_004766163.1	110347	.	C	T	33.40	PASS	AC=1;AF=0.25;AN=4;AlleleCount=1;BaseCalledFraction=0.244898;BaseCalledReadsWithVariant=12;DP=10;SupportFraction=0.352763;TotalReads=43;set=variant	GT:DP:GQ	0/1	0/0:10:1
NW_004766163.1	110422	.	T	A	212.90	PASS	AC=2;AF=0.5;AN=4;AlleleCount=1;DP=0;set=Intersection	GT	0/1	0/1
NW_004766163.1	110590	.	A	G	179.90	PASS	AC=2;AF=0.5;AN=4;AlleleCount=1;DP=0;set=Intersection	GT	0/1	0/1
NW_004766163.1	110596	.	C	A	179.90	PASS	AC=2;AF=0.5;AN=4;AlleleCount=1;DP=0;set=Intersection	GT	0/1	0/1
NW_004766163.1	110617	.	T	G	165.90	PASS	AC=2;AF=0.5;AN=4;AlleleCount=1;DP=0;set=Intersection	GT	0/1	0/1
NW_004766163.1	110646	.	A	T	251.30	PASS	AC=2;AF=0.5;AN=4;AlleleCount=1;DP=0;set=Intersection	GT	0/1	0/1
NW_004766163.1	110656	.	A	G	251.30	PASS	AC=2;AF=0.5;AN=4;AlleleCount=1;DP=0;set=Intersection	GT	0/1	0/1
NW_004766163.1	110740	.	C	T	292.90	PASS	AC=4;AF=1.0;AN=4;AlleleCount=2;DP=0;set=Intersection	GT	1/1	1/1
NW_004766163.1	110746	.	A	C	292.90	PASS	AC=4;AF=1.0;AN=4;AlleleCount=2;DP=0;set=Intersection	GT	1/1	1/1
NW_004766163.1	110749	.	C	CA	292.90	PASS	AC=2;AF=0.5;AN=4;AlleleCount=1;DP=0;set=Intersection	GT	0/1	0/1
NW_004766163.1	110757	.	C	T	292.90	PASS	AC=2;AF=0.5;AN=4;AlleleCount=1;DP=0;set=Intersection	GT	0/1	0/1
NW_004766163.1	110773	.	T	G	231.90	PASS	AC=2;AF=0.5;AN=4;AlleleCount=1;DP=0;set=Intersection	GT	0/1	0/1
NW_004766163.1	110778	.	A	G	231.90	PASS	AC=2;AF=0.5;AN=4;AlleleCount=1;DP=0;set=Intersection	GT	0/1	0/1
NW_004766163.1	110823	.	A	C	129.40	PASS	AC=2;AF=0.5;AN=4;AlleleCount=1;DP=0;set=Intersection	GT	0/1	0/1
NW_004766163.1	110883	.	CTTTTT	CTT,C	77.80	PASS	AC=2,1;AF=0.5,0.25;AN=4;DP=0;set=Intersection	GT	1/1	0/2
NW_004766163.1	110899	.	T	C	59.80	PASS	AC=2;AF=0.5;AN=4;AlleleCount=1;DP=0;set=Intersection	GT	0/1	0/1
NW_004766163.1	110916	.	T	G	178.30	PASS	AC=2;AF=0.5;AN=4;AlleleCount=1;DP=0;set=Intersection	GT	0/1	0/1
NW_004766163.1	110925	.	G	A	178.30	PASS	AC=2;AF=0.5;AN=4;AlleleCount=1;DP=0;set=Intersection	GT	0/1	0/1
NW_004766163.1	111080	.	C	T	106.60	PASS	AC=2;AF=0.5;AN=4;AlleleCount=1;DP=0;set=Intersection	GT	0/1	0/1
NW_004766163.1	111245	.	AG	A	25.50	PASS	AC=1;AF=0.25;AN=4;AlleleCount=1;BaseCalledFraction=0.219512;BaseCalledReadsWithVariant=9;DP=10;SupportFraction=0.549082;TotalReads=35;set=variant	GT:DP:GQ	0/1	0/0:10:1
NW_004766163.1	111257	.	A	G	90	PASS	AC=2;AF=0.5;AN=4;AlleleCount=1;DP=0;set=Intersection	GT	0/1	0/1
NW_004766163.1	111348	.	GA	G	22.50	PASS	AC=2;AF=0.5;AN=4;AlleleCount=2;BaseCalledFraction=0.35;BaseCalledReadsWithVariant=14;DP=10;SupportFraction=0.579225;TotalReads=34;set=variant	GT:DP:GQ	1/1	0/0:10:1
NW_004766163.1	111388	.	T	C	43.40	PASS	AC=2;AF=0.5;AN=4;AlleleCount=1;DP=0;set=Intersection	GT	0/1	0/1
NW_004766163.1	111414	.	T	A	106.90	PASS	AC=2;AF=0.5;AN=4;AlleleCount=1;DP=0;set=Intersection	GT	0/1	0/1
NW_004766163.1	111428	.	AG	A	40.10	PASS	AC=1;AF=0.25;AN=4;AlleleCount=1;BaseCalledFraction=0.206897;BaseCalledReadsWithVariant=6;DP=10;SupportFraction=0.300036;TotalReads=23;set=variant2	GT:DP:GQ	0/0:10:1	0/1
NW_004766163.1	111429	.	G	A	54.90	PASS	AC=1;AF=0.25;AN=4;AlleleCount=1;BaseCalledFraction=0.725;BaseCalledReadsWithVariant=29;DP=10;SupportFraction=0.55313;TotalReads=34;set=variant	GT:DP:GQ	0/1	0/0:10:1
NW_004766163.1	111441	.	A	G	32.40	PASS	AC=1;AF=0.25;AN=4;AlleleCount=1;BaseCalledFraction=0.4;BaseCalledReadsWithVariant=16;DP=10;SupportFraction=0.305598;TotalReads=34;set=variant	GT:DP:GQ	0/1	0/0:10:1
NW_004766163.1	111474	.	A	T	64.30	PASS	AC=2;AF=0.5;AN=4;AlleleCount=1;DP=0;set=Intersection	GT	0/1	0/1
NW_004766163.1	111490	.	T	C	68.40	PASS	AC=2;AF=0.5;AN=4;AlleleCount=1;DP=0;set=Intersection	GT	0/1	0/1
NW_004766163.1	111500	.	A	G	68.40	PASS	AC=3;AF=0.75;AN=4;DP=0;set=Intersection	GT	1/1	0/1
NW_004766163.1	111530	.	A	T	187.50	PASS	AC=2;AF=0.5;AN=4;AlleleCount=1;DP=0;set=Intersection	GT	0/1	0/1
NW_004766163.1	111535	.	T	A	187.50	PASS	AC=2;AF=0.5;AN=4;AlleleCount=1;DP=0;set=Intersection	GT	0/1	0/1
NW_004766163.1	111556	.	TC	T	53.80	PASS	AC=1;AF=0.25;AN=4;AlleleCount=1;BaseCalledFraction=0.266667;BaseCalledReadsWithVariant=8;DP=10;SupportFraction=0.372184;TotalReads=24;set=variant2	GT:DP:GQ	0/0:10:1	0/1
NW_004766163.1	111561	.	A	G	89.10	PASS	AC=2;AF=0.5;AN=4;AlleleCount=1;DP=0;set=Intersection	GT	0/1	0/1
NW_004766163.1	111591	.	TG	T	85.30	PASS	AC=1;AF=0.25;AN=4;AlleleCount=1;BaseCalledFraction=0.25;BaseCalledReadsWithVariant=10;DP=10;SupportFraction=0.3989;TotalReads=34;set=variant	GT:DP:GQ	0/1	0/0:10:1
NW_004766163.1	111596	.	AT	A	85.30	PASS	AC=2;AF=0.5;AN=4;AlleleCount=1;DP=0;set=Intersection	GT	0/1	0/1
NW_004766163.1	111606	.	GA	G	85.30	PASS	AC=1;AF=0.25;AN=4;AlleleCount=1;BaseCalledFraction=0.425;BaseCalledReadsWithVariant=17;DP=10;SupportFraction=0.448958;TotalReads=34;set=variant	GT:DP:GQ	0/1	0/0:10:1
NW_004766167.1	103093	.	T	C	496.20	PASS	AC=2;AF=0.5;AN=4;AlleleCount=1;DP=0;set=Intersection	GT	0/1	0/1
NW_004766167.1	103095	.	AATAAAAAT	A	502.60	PASS	AC=1;AF=0.25;AN=4;AlleleCount=1;BaseCalledFraction=0.208333;BaseCalledReadsWithVariant=5;DP=10;SupportFraction=0.858225;TotalReads=22;set=variant2	GT:DP:GQ	0/0:10:1	0/1
NW_004766167.1	103096	.	ATAAAAAT	A	496.20	PASS	AC=2;AF=0.5;AN=4;AlleleCount=2;BaseCalledFraction=0.310345;BaseCalledReadsWithVariant=9;DP=10;SupportFraction=0.878219;TotalReads=25;set=variant	GT:DP:GQ	1/1	0/0:10:1
NW_004766167.1	103106	.	A	C	496.20	PASS	AC=3;AF=0.75;AN=4;DP=0;set=Intersection	GT	1/1	0/1
NW_004766167.1	103109	.	A	C	496.20	PASS	AC=2;AF=0.5;AN=4;AlleleCount=1;DP=0;set=Intersection	GT	0/1	0/1
NW_004766167.1	103110	.	TAAATA	T	496.20	PASS	AC=3;AF=0.75;AN=4;DP=0;set=Intersection	GT	1/1	0/1
NW_004766167.1	103120	.	TAA	TA,T	496.20	PASS	AC=1,2;AF=0.25,0.5;AN=4;DP=0;set=Intersection	GT	0/1	2/2
NW_004766167.1	103132	.	TTTGAGTCGCCAGTTGC	T	389	PASS	AC=1;AF=0.25;AN=4;AlleleCount=1;BaseCalledFraction=0.206897;BaseCalledReadsWithVariant=6;DP=10;SupportFraction=0.562879;TotalReads=25;set=variant	GT:DP:GQ	0/1	0/0:10:1
NW_004766167.1	103133	.	TTGAGTCGCCAGTTGC	T	342.80	PASS	AC=1;AF=0.25;AN=4;AlleleCount=1;BaseCalledFraction=0.5;BaseCalledReadsWithVariant=12;DP=10;SupportFraction=0.862136;TotalReads=22;set=variant2	GT:DP:GQ	0/0:10:1	0/1
NW_004766167.1	103170	.	A	T	25.60	PASS	AC=1;AF=0.25;AN=4;AlleleCount=1;BaseCalledFraction=0.225806;BaseCalledReadsWithVariant=7;DP=10;SupportFraction=0.379893;TotalReads=25;set=variant	GT:DP:GQ	0/1	0/0:10:1
NW_004766167.1	103181	.	A	C	329.30	PASS	AC=2;AF=0.5;AN=4;AlleleCount=1;DP=0;set=Intersection	GT	0/1	0/1
NW_004766167.1	103183	.	T	G	329.30	PASS	AC=2;AF=0.5;AN=4;AlleleCount=1;DP=0;set=Intersection	GT	0/1	0/1
NW_004766167.1	103193	.	T	A	329.30	PASS	AC=2;AF=0.5;AN=4;AlleleCount=1;DP=0;set=Intersection	GT	0/1	0/1
NW_004766167.1	103235	.	A	T	186.50	PASS	AC=4;AF=1.0;AN=4;AlleleCount=2;DP=0;set=Intersection	GT	1/1	1/1
NW_004766167.1	103236	.	A	T,G	186.50	PASS	AC=1,2;AF=0.25,0.5;AN=4;DP=0;set=Intersection	GT	0/1	2/2
NW_004766167.1	103237	.	A	G	186.50	PASS	AC=2;AF=0.5;AN=4;AlleleCount=1;DP=0;set=Intersection	GT	0/1	0/1
NW_004766167.1	103244	.	AT	A	186.50	PASS	AC=2;AF=0.5;AN=4;AlleleCount=1;DP=0;set=Intersection	GT	0/1	0/1
NW_004766167.1	103257	.	A	T	181.80	PASS	AC=1;AF=0.25;AN=4;AlleleCount=1;BaseCalledFraction=0.230769;BaseCalledReadsWithVariant=6;DP=10;SupportFraction=0.361142;TotalReads=23;set=variant2	GT:DP:GQ	0/0:10:1	0/1
NW_004766167.1	103259	.	C	A	171.50	PASS	AC=3;AF=0.75;AN=4;DP=0;set=Intersection	GT	0/1	1/1
NW_004766167.1	103261	.	GA	G	171.50	PASS	AC=2;AF=0.5;AN=4;AlleleCount=1;DP=0;set=Intersection	GT	0/1	0/1
NW_004766167.1	103268	.	A	G	171.50	PASS	AC=3;AF=0.75;AN=4;DP=0;set=Intersection	GT	0/1	1/1
NW_004766167.1	103289	.	ATAAGAAAGGT	A	286.30	PASS	AC=2;AF=0.5;AN=4;AlleleCount=1;DP=0;set=Intersection	GT	0/1	0/1
NW_004766167.1	103300	.	ACTTTTTTCTT	A	325.60	PASS	AC=2;AF=0.5;AN=4;AlleleCount=1;DP=0;set=Intersection	GT	0/1	0/1
NW_004766167.1	103313	.	TC	T	303.60	PASS	AC=3;AF=0.75;AN=4;DP=0;set=Intersection	GT	1/1	0/1
NW_004766167.1	103318	.	T	C	303.60	PASS	AC=2;AF=0.5;AN=4;AlleleCount=1;DP=0;set=Intersection	GT	0/1	0/1
NW_004766167.1	103325	.	AT	A	303.60	PASS	AC=1;AF=0.25;AN=4;AlleleCount=1;BaseCalledFraction=0.26087;BaseCalledReadsWithVariant=12;DP=10;SupportFraction=0.441549;TotalReads=33;set=variant	GT:DP:GQ	0/1	0/0:10:1
NW_004766167.1	103335	.	T	C	303.60	PASS	AC=4;AF=1.0;AN=4;AlleleCount=2;DP=0;set=Intersection	GT	1/1	1/1
NW_004766167.1	103338	.	A	T	303.60	PASS	AC=4;AF=1.0;AN=4;AlleleCount=2;DP=0;set=Intersection	GT	1/1	1/1
NW_004766167.1	103352	.	C	A,G	625.80	PASS	AC=1,1;AF=0.25,0.25;AN=4;AlleleCount=1;DP=0;set=Intersection	GT	0/1	0/2
NW_004766167.1	103354	.	TACCGAGGGTAACCATACCA	T	625.80	PASS	AC=1;AF=0.25;AN=4;AlleleCount=1;BaseCalledFraction=0.304348;BaseCalledReadsWithVariant=14;DP=10;SupportFraction=0.686972;TotalReads=34;set=variant	GT:DP:GQ	0/1	0/0:10:1
NW_004766167.1	103360	.	G	A	331	PASS	AC=1;AF=0.25;AN=4;AlleleCount=1;BaseCalledFraction=0.576923;BaseCalledReadsWithVariant=15;DP=10;SupportFraction=0.265612;TotalReads=23;set=variant2	GT:DP:GQ	0/0:10:1	0/1
NW_004766167.1	103372	.	C	T	406.80	PASS	AC=1;AF=0.25;AN=4;AlleleCount=1;BaseCalledFraction=0.5;BaseCalledReadsWithVariant=13;DP=10;SupportFraction=0.689827;TotalReads=22;set=variant2	GT:DP:GQ	0/0:10:1	0/1
NW_004766167.1	103373	.	A	T	406.80	PASS	AC=2;AF=0.5;AN=4;AlleleCount=2;BaseCalledFraction=0.5;BaseCalledReadsWithVariant=13;DP=10;SupportFraction=0.717708;TotalReads=22;set=variant2	GT:DP:GQ	0/0:10:1	1/1
NW_004766167.1	103376	.	C	T	337.40	PASS	AC=3;AF=0.75;AN=4;DP=0;set=Intersection	GT	1/1	0/1
NW_004766167.1	103377	.	A	C	337.40	PASS	AC=2;AF=0.5;AN=4;AlleleCount=1;DP=0;set=Intersection	GT	0/1	0/1
NW_004766167.1	103379	.	GA	G	337.40	PASS	AC=2;AF=0.5;AN=4;AlleleCount=2;BaseCalledFraction=0.304348;BaseCalledReadsWithVariant=14;DP=10;SupportFraction=0.46842;TotalReads=34;set=variant	GT:DP:GQ	1/1	0/0:10:1
NW_004766167.1	103381	.	A	T	406.80	PASS	AC=1;AF=0.25;AN=4;AlleleCount=1;BaseCalledFraction=0.461538;BaseCalledReadsWithVariant=12;DP=10;SupportFraction=0.663216;TotalReads=22;set=variant2	GT:DP:GQ	0/0:10:1	0/1
NW_004766167.1	103385	.	C	T	337.40	PASS	AC=2;AF=0.5;AN=4;AlleleCount=1;DP=0;set=Intersection	GT	0/1	0/1
NW_004766167.1	103413	.	A	T	678.30	PASS	AC=3;AF=0.75;AN=4;DP=0;set=Intersection	GT	0/1	1/1
NW_004766167.1	103418	.	G	A	678.30	PASS	AC=3;AF=0.75;AN=4;DP=0;set=Intersection	GT	0/1	1/1
NW_004766167.1	103426	.	A	AT	684.60	PASS	AC=1;AF=0.25;AN=4;AlleleCount=1;BaseCalledFraction=0.4;BaseCalledReadsWithVariant=10;DP=10;SupportFraction=0.477736;TotalReads=22;set=variant2	GT:DP:GQ	0/0:10:1	0/1
NW_004766167.1	103429	.	A	T	678.30	PASS	AC=2;AF=0.5;AN=4;AlleleCount=1;DP=0;set=Intersection	GT	0/1	0/1
NW_004766167.1	103434	.	C	G	678.30	PASS	AC=4;AF=1.0;AN=4;AlleleCount=2;DP=0;set=Intersection	GT	1/1	1/1
NW_004766167.1	103435	.	C	G	678.30	PASS	AC=3;AF=0.75;AN=4;DP=0;set=Intersection	GT	0/1	1/1
NW_004766167.1	103441	.	C	A	678.30	PASS	AC=3;AF=0.75;AN=4;DP=0;set=Intersection	GT	0/1	1/1
NW_004766167.1	103448	.	T	A	678.30	PASS	AC=4;AF=1.0;AN=4;AlleleCount=2;DP=0;set=Intersection	GT	1/1	1/1
NW_004766167.1	103463	.	TAC	T	339.10	PASS	AC=4;AF=1.0;AN=4;AlleleCount=2;DP=0;set=Intersection	GT	1/1	1/1
NW_004766167.1	103468	.	T	TA	339.10	PASS	AC=4;AF=1.0;AN=4;AlleleCount=2;DP=0;set=Intersection	GT	1/1	1/1
NW_004766167.1	103474	.	T	C	339.10	PASS	AC=4;AF=1.0;AN=4;AlleleCount=2;DP=0;set=Intersection	GT	1/1	1/1
NW_004766167.1	103476	.	AT	A	339.10	PASS	AC=2;AF=0.5;AN=4;AlleleCount=1;DP=0;set=Intersection	GT	0/1	0/1
NW_004766167.1	103478	.	AT	A	339.10	PASS	AC=2;AF=0.5;AN=4;AlleleCount=1;DP=0;set=Intersection	GT	0/1	0/1
NW_004766167.1	103504	.	TA	T	34.20	PASS	AC=1;AF=0.25;AN=4;AlleleCount=1;BaseCalledFraction=0.24;BaseCalledReadsWithVariant=6;DP=10;SupportFraction=0.397557;TotalReads=20;set=variant2	GT:DP:GQ	0/0:10:1	0/1
NW_004766167.1	103513	.	TAA	T	39.40	PASS	AC=3;AF=0.75;AN=4;DP=0;set=Intersection	GT	1/1	0/1
NW_004766167.1	103566	.	G	A	44.40	PASS	AC=4;AF=1.0;AN=4;AlleleCount=2;DP=0;set=Intersection	GT	1/1	1/1
NW_004766167.1	103584	.	TAA	T	20.40	PASS	AC=1;AF=0.25;AN=4;AlleleCount=1;BaseCalledFraction=0.23913;BaseCalledReadsWithVariant=11;DP=10;SupportFraction=0.495651;TotalReads=34;set=variant	GT:DP:GQ	0/1	0/0:10:1
NW_004766167.1	103631	.	ATCGGAAGGTGCCGG	A	123.50	PASS	AC=1;AF=0.25;AN=4;AlleleCount=1;BaseCalledFraction=0.217391;BaseCalledReadsWithVariant=5;DP=10;SupportFraction=0.433798;TotalReads=19;set=variant2	GT:DP:GQ	0/0:10:1	0/1
NW_004766167.1	103695	.	TG	T	106.10	PASS	AC=1;AF=0.25;AN=4;AlleleCount=1;BaseCalledFraction=0.363636;BaseCalledReadsWithVariant=16;DP=10;SupportFraction=0.537043;TotalReads=31;set=variant	GT:DP:GQ	0/1	0/0:10:1
NW_004766167.1	103702	.	A	C	106.10	PASS	AC=2;AF=0.5;AN=4;AlleleCount=1;DP=0;set=Intersection	GT	0/1	0/1
NW_004766167.1	103747	.	G	A	25.40	PASS	AC=1;AF=0.25;AN=4;AlleleCount=1;BaseCalledFraction=0.255814;BaseCalledReadsWithVariant=11;DP=10;SupportFraction=0.385217;TotalReads=30;set=variant	GT:DP:GQ	0/1	0/0:10:1
NW_004766167.1	103786	.	CG	C	20.40	PASS	AC=2;AF=0.5;AN=4;AlleleCount=2;BaseCalledFraction=0.348837;BaseCalledReadsWithVariant=15;DP=10;SupportFraction=0.556402;TotalReads=29;set=variant	GT:DP:GQ	1/1	0/0:10:1
NW_004766167.1	103882	.	T	G	136.70	PASS	AC=1;AF=0.25;AN=4;AlleleCount=1;BaseCalledFraction=0.641026;BaseCalledReadsWithVariant=25;DP=10;SupportFraction=0.407736;TotalReads=25;set=variant	GT:DP:GQ	0/1	0/0:10:1
NW_004766167.1	103885	.	T	A	136.70	PASS	AC=1;AF=0.25;AN=4;AlleleCount=1;BaseCalledFraction=0.717949;BaseCalledReadsWithVariant=28;DP=10;SupportFraction=0.541011;TotalReads=25;set=variant	GT:DP:GQ	0/1	0/0:10:1
NW_004766172.1	22852	.	T	A	170.50	PASS	AC=1;AF=0.25;AN=4;AlleleCount=1;BaseCalledFraction=0.619048;BaseCalledReadsWithVariant=13;DP=10;SupportFraction=0.695844;TotalReads=16;set=variant2	GT:DP:GQ	0/0:10:1	0/1
NW_004766172.1	22856	.	T	A	170.50	PASS	AC=1;AF=0.25;AN=4;AlleleCount=1;BaseCalledFraction=0.380952;BaseCalledReadsWithVariant=8;DP=10;SupportFraction=0.266808;TotalReads=16;set=variant2	GT:DP:GQ	0/0:10:1	0/1
NW_004766172.1	22952	.	A	G	37.30	PASS	AC=1;AF=0.25;AN=4;AlleleCount=1;BaseCalledFraction=0.238095;BaseCalledReadsWithVariant=5;DP=10;SupportFraction=0.313961;TotalReads=20;set=variant2	GT:DP:GQ	0/0:10:1	0/1
NW_004766172.1	22964	.	A	T	48.30	PASS	AC=1;AF=0.25;AN=4;AlleleCount=1;BaseCalledFraction=0.238095;BaseCalledReadsWithVariant=5;DP=10;SupportFraction=0.313741;TotalReads=20;set=variant2	GT:DP:GQ	0/0:10:1	0/1
NW_004766172.1	22974	.	G	A	48.30	PASS	AC=1;AF=0.25;AN=4;AlleleCount=1;BaseCalledFraction=0.333333;BaseCalledReadsWithVariant=7;DP=10;SupportFraction=0.552272;TotalReads=20;set=variant2	GT:DP:GQ	0/0:10:1	0/1
NW_004766172.1	23005	.	T	A	47.60	PASS	AC=1;AF=0.25;AN=4;AlleleCount=1;BaseCalledFraction=0.238095;BaseCalledReadsWithVariant=5;DP=10;SupportFraction=0.314158;TotalReads=20;set=variant2	GT:DP:GQ	0/0:10:1	0/1
NW_004766172.1	23085	.	G	A	21.60	PASS	AC=1;AF=0.25;AN=4;AlleleCount=1;BaseCalledFraction=0.272727;BaseCalledReadsWithVariant=6;DP=10;SupportFraction=0.338091;TotalReads=20;set=variant2	GT:DP:GQ	0/0:10:1	0/1
NW_004766172.1	23099	.	T	G	105.50	PASS	AC=1;AF=0.25;AN=4;AlleleCount=1;BaseCalledFraction=0.409091;BaseCalledReadsWithVariant=9;DP=10;SupportFraction=0.625184;TotalReads=19;set=variant2	GT:DP:GQ	0/0:10:1	0/1
NW_004766172.1	23264	.	T	C	43.60	PASS	AC=2;AF=0.5;AN=4;AlleleCount=2;BaseCalledFraction=0.8;BaseCalledReadsWithVariant=16;DP=10;SupportFraction=0.657948;TotalReads=18;set=variant2	GT:DP:GQ	0/0:10:1	1/1
NW_004766172.1	23319	.	A	G	63.50	PASS	AC=1;AF=0.25;AN=4;AlleleCount=1;BaseCalledFraction=0.25;BaseCalledReadsWithVariant=5;DP=10;SupportFraction=0.295459;TotalReads=17;set=variant2	GT:DP:GQ	0/0:10:1	0/1
NW_004766172.1	23320	.	T	G	63.50	PASS	AC=1;AF=0.25;AN=4;AlleleCount=1;BaseCalledFraction=0.3;BaseCalledReadsWithVariant=6;DP=10;SupportFraction=0.293666;TotalReads=17;set=variant2	GT:DP:GQ	0/0:10:1	0/1
NW_004766172.1	24565	.	G	A	47.70	PASS	AC=1;AF=0.25;AN=4;AlleleCount=1;BaseCalledFraction=0.3;BaseCalledReadsWithVariant=6;DP=10;SupportFraction=0.537164;TotalReads=9;set=variant2	GT:DP:GQ	0/0:10:1	0/1
NW_004766172.1	24574	.	A	G	47.70	PASS	AC=1;AF=0.25;AN=4;AlleleCount=1;BaseCalledFraction=0.5;BaseCalledReadsWithVariant=10;DP=10;SupportFraction=0.4268;TotalReads=9;set=variant2	GT:DP:GQ	0/0:10:1	0/1
NW_004766172.1	37488	.	T	C	122.10	PASS	AC=2;AF=0.5;AN=4;AlleleCount=1;DP=0;TotalReads=25;set=Intersection	GT	0/1	0/1
NW_004766172.1	37493	.	A	G	122.10	PASS	AC=2;AF=0.5;AN=4;AlleleCount=1;DP=0;TotalReads=25;set=Intersection	GT	0/1	0/1
NW_004766172.1	37682	.	A	T	79.60	PASS	AC=2;AF=0.5;AN=4;AlleleCount=1;DP=0;set=Intersection	GT	0/1	0/1
NW_004766172.1	37703	.	C	T	77.50	PASS	AC=2;AF=0.5;AN=4;AlleleCount=1;DP=0;set=Intersection	GT	0/1	0/1
NW_004766172.1	37739	.	A	C	114.10	PASS	AC=3;AF=0.75;AN=4;DP=0;TotalReads=30;set=Intersection	GT	0/1	1/1
NW_004766172.1	37814	.	AT	A	100.50	PASS	AC=1;AF=0.25;AN=4;AlleleCount=1;BaseCalledFraction=0.205882;BaseCalledReadsWithVariant=7;DP=10;SupportFraction=0.513806;TotalReads=31;set=variant2	GT:DP:GQ	0/0:10:1	0/1
NW_004766172.1	37816	.	G	A	82	PASS	AC=1;AF=0.25;AN=4;AlleleCount=1;BaseCalledFraction=0.633333;BaseCalledReadsWithVariant=19;DP=10;SupportFraction=0.613522;TotalReads=29;set=variant	GT:DP:GQ	0/1	0/0:10:1
NW_004766172.1	37852	.	TCATTTTTA	T	157.40	PASS	AC=2;AF=0.5;AN=4;AlleleCount=1;DP=0;set=Intersection	GT	0/1	0/1
NW_004766172.1	37881	.	T	C	90.40	PASS	AC=3;AF=0.75;AN=4;DP=0;set=Intersection	GT	0/1	1/1
NW_004766172.1	37883	.	CT	C	73.10	PASS	AC=1;AF=0.25;AN=4;AlleleCount=1;BaseCalledFraction=0.264706;BaseCalledReadsWithVariant=9;DP=10;SupportFraction=0.508995;TotalReads=31;set=variant2	GT:DP:GQ	0/0:10:1	0/1
NW_004766172.1	37910	.	G	A	61.40	PASS	AC=2;AF=0.5;AN=4;AlleleCount=1;DP=0;set=Intersection	GT	0/1	0/1
NW_004766172.1	37933	.	T	C	110.70	PASS	AC=1;AF=0.25;AN=4;AlleleCount=1;BaseCalledFraction=0.235294;BaseCalledReadsWithVariant=8;DP=10;SupportFraction=0.431273;TotalReads=31;set=variant2	GT:DP:GQ	0/0:10:1	0/1
NW_004766172.1	37943	.	T	C	55.50	PASS	AC=3;AF=0.75;AN=4;DP=0;set=Intersection	GT	0/1	1/1
NW_004766172.1	37973	.	A	G	139.50	PASS	AC=3;AF=0.75;AN=4;DP=0;set=Intersection	GT	0/1	1/1
NW_004766172.1	37987	.	TA	T	20	PASS	AC=3;AF=0.75;AN=4;BaseCalledReadsWithVariant=13;DP=0;set=Intersection	GT	1/1	0/1
NW_004766172.1	38011	.	A	T	134.50	PASS	AC=3;AF=0.75;AN=4;BaseCalledReadsWithVariant=21;DP=0;set=Intersection	GT	1/1	0/1
NW_004766172.1	38017	.	AT	A	134.50	PASS	AC=2;AF=0.5;AN=4;AlleleCount=2;BaseCalledFraction=0.266667;BaseCalledReadsWithVariant=8;DP=10;SupportFraction=0.612806;TotalReads=29;set=variant	GT:DP:GQ	1/1	0/0:10:1
NW_004766172.1	38033	.	G	GT	23.20	PASS	AC=2;AF=0.5;AN=4;AlleleCount=1;DP=0;set=Intersection	GT	0/1	0/1
NW_004766172.1	38054	.	A	C	286	PASS	AC=2;AF=0.5;AN=4;AlleleCount=1;DP=0;set=Intersection	GT	0/1	0/1
NW_004766172.1	38060	.	G	T	286	PASS	AC=2;AF=0.5;AN=4;AlleleCount=1;DP=0;set=Intersection	GT	0/1	0/1
NW_004766172.1	38077	.	T	C	148.50	PASS	AC=1;AF=0.25;AN=4;AlleleCount=1;BaseCalledFraction=0.285714;BaseCalledReadsWithVariant=10;DP=10;SupportFraction=0.410305;TotalReads=30;set=variant2	GT:DP:GQ	0/0:10:1	0/1
NW_004766172.1	38081	.	G	T	144.50	PASS	AC=3;AF=0.75;AN=4;DP=0;set=Intersection	GT	0/1	1/1
NW_004766172.1	38100	.	C	T	112.60	PASS	AC=3;AF=0.75;AN=4;DP=0;set=Intersection	GT	0/1	1/1
NW_004766172.1	38122	.	T	C	163.50	PASS	AC=4;AF=1.0;AN=4;AlleleCount=2;DP=0;set=Intersection	GT	1/1	1/1
NW_004766172.1	38126	.	C	T	163.50	PASS	AC=2;AF=0.5;AN=4;AlleleCount=1;DP=0;set=Intersection	GT	0/1	0/1
NW_004766179.1	9032	.	TA	T	56.30	PASS	AC=2;AF=0.5;AN=4;AlleleCount=1;DP=0;set=Intersection	GT	0/1	0/1
NW_004766179.1	9049	.	A	AATG	149.10	PASS	AC=1;AF=0.25;AN=4;AlleleCount=1;BaseCalledFraction=0.28;BaseCalledReadsWithVariant=7;DP=10;SupportFraction=0.231223;TotalReads=21;set=variant	GT:DP:GQ	0/1	0/0:10:1
NW_004766179.1	9052	.	ATCTTGT	AA	149.10	PASS	AC=3;AF=0.75;AN=4;DP=0;set=Intersection	GT	1/1	0/1
NW_004766179.1	9060	.	A	C	149.10	PASS	AC=2;AF=0.5;AN=4;AlleleCount=1;DP=0;set=Intersection	GT	0/1	0/1
NW_004766179.1	9160	.	GAA	GA,G	238.70	PASS	AC=2,2;AF=0.5,0.5;AN=4;AlleleCount=2;DP=0;set=Intersection	GT	1/1	2/2
NW_004766179.1	9167	.	C	T	238.70	PASS	AC=2;AF=0.5;AN=4;AlleleCount=1;DP=0;set=Intersection	GT	0/1	0/1
NW_004766179.1	9172	.	GAA	GA,G	238.70	PASS	AC=2,2;AF=0.5,0.5;AN=4;AlleleCount=2;DP=0;set=Intersection	GT	1/1	2/2
NW_004766179.1	9176	.	A	T	238.70	PASS	AC=3;AF=0.75;AN=4;DP=0;set=Intersection	GT	1/1	0/1
NW_004766179.1	9177	.	A	T	328.60	PASS	AC=2;AF=0.5;AN=4;AlleleCount=2;BaseCalledFraction=0.26506;BaseCalledReadsWithVariant=22;DP=10;SupportFraction=0.572649;TotalReads=57;set=variant2	GT:DP:GQ	0/0:10:1	1/1
NW_004766179.1	9197	.	C	T	50.10	PASS	AC=2;AF=0.5;AN=4;AlleleCount=1;DP=0;set=Intersection	GT	0/1	0/1
NW_004766179.1	9280	.	G	A	99.90	PASS	AC=2;AF=0.5;AN=4;AlleleCount=1;DP=0;set=Intersection	GT	0/1	0/1
NW_004766179.1	9282	.	C	G	99.90	PASS	AC=2;AF=0.5;AN=4;AlleleCount=1;DP=0;set=Intersection	GT	0/1	0/1
NW_004766179.1	9294	.	A	T	78.30	PASS	AC=2;AF=0.5;AN=4;AlleleCount=1;DP=0;set=Intersection	GT	0/1	0/1
NW_004766179.1	9314	.	T	C	52	PASS	AC=3;AF=0.75;AN=4;DP=0;set=Intersection	GT	1/1	0/1
NW_004766179.1	9325	.	T	C	64	PASS	AC=2;AF=0.5;AN=4;AlleleCount=1;DP=0;set=Intersection	GT	0/1	0/1
NW_004766179.1	9334	.	T	C	64	PASS	AC=2;AF=0.5;AN=4;AlleleCount=1;DP=0;set=Intersection	GT	0/1	0/1
NW_004766179.1	9366	.	CT	C	42.10	PASS	AC=2;AF=0.5;AN=4;AlleleCount=2;BaseCalledFraction=0.297619;BaseCalledReadsWithVariant=25;DP=10;SupportFraction=0.591442;TotalReads=58;set=variant2	GT:DP:GQ	0/0:10:1	1/1
NW_004766179.1	9377	.	CT	C	44	PASS	AC=2;AF=0.5;AN=4;AlleleCount=2;BaseCalledFraction=0.27381;BaseCalledReadsWithVariant=23;DP=10;SupportFraction=0.559468;TotalReads=58;set=variant2	GT:DP:GQ	0/0:10:1	1/1
NW_004766179.1	9399	.	C	T	105.50	PASS	AC=2;AF=0.5;AN=4;AlleleCount=1;DP=0;set=Intersection	GT	0/1	0/1
NW_004766179.1	9415	.	G	A	46.70	PASS	AC=2;AF=0.5;AN=4;AlleleCount=1;DP=0;set=Intersection	GT	0/1	0/1
NW_004766179.1	9431	.	A	G	149.90	PASS	AC=2;AF=0.5;AN=4;AlleleCount=1;DP=0;set=Intersection	GT	0/1	0/1
NW_004766179.1	9438	.	A	T	149.90	PASS	AC=3;AF=0.75;AN=4;DP=0;set=Intersection	GT	1/1	0/1
NW_004766179.1	9458	.	T	A	143.90	PASS	AC=3;AF=0.75;AN=4;DP=0;set=Intersection	GT	1/1	0/1
NW_004766179.1	9463	.	AT	A	143.90	PASS	AC=3;AF=0.75;AN=4;DP=0;set=Intersection	GT	0/1	1/1
NW_004766179.1	9478	.	C	A	55.60	PASS	AC=3;AF=0.75;AN=4;DP=0;set=Intersection	GT	1/1	0/1
NW_004766179.1	112683	.	A	C	20.60	PASS	AC=1;AF=0.25;AN=4;AlleleCount=1;BaseCalledFraction=0.708333;BaseCalledReadsWithVariant=17;DP=10;SupportFraction=0.459856;TotalReads=23;set=variant	GT:DP:GQ	0/1	0/0:10:1
NW_004766180.1	36532	.	T	C	65.10	PASS	AC=1;AF=0.25;AN=4;AlleleCount=1;BaseCalledFraction=0.212121;BaseCalledReadsWithVariant=7;DP=10;SupportFraction=0.438214;TotalReads=31;set=variant	GT:DP:GQ	0/1	0/0:10:1
NW_004766180.1	36537	.	T	G	65.10	PASS	AC=2;AF=0.5;AN=4;AlleleCount=1;DP=0;set=Intersection	GT	0/1	0/1
NW_004766180.1	36575	.	GC	G	66.30	PASS	AC=2;AF=0.5;AN=4;AlleleCount=2;BaseCalledFraction=0.25;BaseCalledReadsWithVariant=9;DP=10;SupportFraction=0.630472;TotalReads=31;set=variant	GT:DP:GQ	1/1	0/0:10:1
NW_004766180.1	36583	.	A	AT	66.30	PASS	AC=1;AF=0.25;AN=4;AlleleCount=1;BaseCalledFraction=0.444444;BaseCalledReadsWithVariant=16;DP=10;SupportFraction=0.304233;TotalReads=31;set=variant	GT:DP:GQ	0/1	0/0:10:1
NW_004766180.1	36588	.	C	G	66.30	PASS	AC=2;AF=0.5;AN=4;AlleleCount=1;DP=0;set=Intersection	GT	0/1	0/1
NW_004766180.1	36633	.	T	C	84.60	PASS	AC=2;AF=0.5;AN=4;AlleleCount=1;DP=0;set=Intersection	GT	0/1	0/1
NW_004766180.1	36655	.	A	G	99.60	PASS	AC=2;AF=0.5;AN=4;AlleleCount=1;DP=0;set=Intersection	GT	0/1	0/1
NW_004766180.1	36700	.	G	T	198.40	PASS	AC=1;AF=0.25;AN=4;AlleleCount=1;BaseCalledFraction=0.357143;BaseCalledReadsWithVariant=15;DP=10;SupportFraction=0.46077;TotalReads=39;set=variant	GT:DP:GQ	0/1	0/0:10:1
NW_004766180.1	36709	.	A	G	198.40	PASS	AC=3;AF=0.75;AN=4;DP=0;TotalReads=39;set=Intersection	GT	1/1	0/1
NW_004766180.1	36710	.	C	G	198.40	PASS	AC=2;AF=0.5;AN=4;AlleleCount=1;DP=0;TotalReads=39;set=Intersection	GT	0/1	0/1
NW_004766180.1	36711	.	C	T	198.40	PASS	AC=2;AF=0.5;AN=4;AlleleCount=1;BaseCalledReadsWithVariant=25;DP=0;TotalReads=39;set=Intersection	GT	0/1	0/1
NW_004766180.1	36712	.	CG	C	198.40	PASS	AC=3;AF=0.75;AN=4;DP=0;TotalReads=39;set=Intersection	GT	1/1	0/1
NW_004766180.1	36734	.	A	AT	55.20	PASS	AC=2;AF=0.5;AN=4;AlleleCount=1;DP=0;TotalReads=40;set=Intersection	GT	0/1	0/1
NW_004766180.1	36765	.	C	G	135.10	PASS	AC=2;AF=0.5;AN=4;AlleleCount=1;BaseCalledReadsWithVariant=25;DP=0;TotalReads=40;set=Intersection	GT	0/1	0/1
NW_004766180.1	36800	.	G	C	184.80	PASS	AC=2;AF=0.5;AN=4;AlleleCount=1;DP=0;TotalReads=42;set=Intersection	GT	0/1	0/1
NW_004766180.1	36802	.	T	A	184.80	PASS	AC=3;AF=0.75;AN=4;DP=0;TotalReads=42;set=Intersection	GT	1/1	0/1
NW_004766180.1	36889	.	T	C	149	PASS	AC=2;AF=0.5;AN=4;AlleleCount=1;DP=0;set=Intersection	GT	0/1	0/1
NW_004766180.1	36896	.	G	A	149	PASS	AC=3;AF=0.75;AN=4;BaseCalledReadsWithVariant=36;DP=0;set=Intersection	GT	1/1	0/1
NW_004766180.1	36919	.	G	A	53.50	PASS	AC=2;AF=0.5;AN=4;AlleleCount=1;DP=0;set=Intersection	GT	0/1	0/1
NW_004766180.1	36990	.	T	C	55.60	PASS	AC=2;AF=0.5;AN=4;AlleleCount=1;DP=0;set=Intersection	GT	0/1	0/1
NW_004766180.1	37019	.	T	C	204.90	PASS	AC=2;AF=0.5;AN=4;AlleleCount=1;DP=0;set=Intersection	GT	0/1	0/1
NW_004766180.1	37024	.	A	C	204.90	PASS	AC=4;AF=1.0;AN=4;AlleleCount=2;BaseCalledReadsWithVariant=38;DP=0;set=Intersection	GT	1/1	1/1
NW_004766180.1	37033	.	GC	G	221.40	PASS	AC=2;AF=0.5;AN=4;AlleleCount=2;BaseCalledFraction=0.225;BaseCalledReadsWithVariant=9;DP=10;SupportFraction=0.543379;TotalReads=38;set=variant2	GT:DP:GQ	0/0:10:1	1/1
NW_004766180.1	37039	.	C	A	102.50	PASS	AC=2;AF=0.5;AN=4;AlleleCount=1;DP=0;set=Intersection	GT	0/1	0/1
NW_004766180.1	37066	.	G	A	122.40	PASS	AC=3;AF=0.75;AN=4;DP=0;set=Intersection	GT	0/1	1/1
NW_004766180.1	37106	.	C	G	34.20	PASS	AC=2;AF=0.5;AN=4;AlleleCount=1;DP=0;set=Intersection	GT	0/1	0/1
NW_004766180.1	37151	.	G	A	522	PASS	AC=4;AF=1.0;AN=4;AlleleCount=2;DP=0;set=Intersection	GT	1/1	1/1
NW_004766180.1	37152	.	C	G	522	PASS	AC=4;AF=1.0;AN=4;AlleleCount=2;DP=0;set=Intersection	GT	1/1	1/1
NW_004766180.1	37153	.	C	A	522	PASS	AC=4;AF=1.0;AN=4;AlleleCount=2;DP=0;set=Intersection	GT	1/1	1/1
NW_004766180.1	37158	.	A	T	522	PASS	AC=4;AF=1.0;AN=4;AlleleCount=2;DP=0;set=Intersection	GT	1/1	1/1
NW_004766180.1	37159	.	A	G	522	PASS	AC=4;AF=1.0;AN=4;AlleleCount=2;BaseCalledReadsWithVariant=35;DP=0;set=Intersection	GT	1/1	1/1
NW_004766180.1	37165	.	T	G	522	PASS	AC=2;AF=0.5;AN=4;AlleleCount=1;DP=0;set=Intersection	GT	0/1	0/1
NW_004766180.1	37270	.	N	T	82.90	PASS	AC=2;AF=0.5;AN=4;AlleleCount=2;BaseCalledFraction=0.227273;BaseCalledReadsWithVariant=5;DP=10;SupportFraction=0.693852;TotalReads=21;set=variant2	GT:DP:GQ	0/0:10:1	1/1
NW_004766180.1	37271	.	N	T	82.90	PASS	AC=2;AF=0.5;AN=4;AlleleCount=2;BaseCalledFraction=0.227273;BaseCalledReadsWithVariant=5;DP=10;SupportFraction=0.658339;TotalReads=21;set=variant2	GT:DP:GQ	0/0:10:1	1/1
NW_004766180.1	37277	.	N	T	82.90	PASS	AC=2;AF=0.5;AN=4;AlleleCount=2;BaseCalledFraction=0.227273;BaseCalledReadsWithVariant=5;DP=10;SupportFraction=0.585409;TotalReads=21;set=variant2	GT:DP:GQ	0/0:10:1	1/1
NW_004766180.1	37285	.	N	G	82.90	PASS	AC=2;AF=0.5;AN=4;AlleleCount=2;BaseCalledFraction=0.227273;BaseCalledReadsWithVariant=5;DP=10;SupportFraction=0.582214;TotalReads=21;set=variant2	GT:DP:GQ	0/0:10:1	1/1
NW_004766180.1	37312	.	N	T	40.30	PASS	AC=2;AF=0.5;AN=4;AlleleCount=2;BaseCalledFraction=0.227273;BaseCalledReadsWithVariant=5;DP=10;SupportFraction=0.722462;TotalReads=21;set=variant2	GT:DP:GQ	0/0:10:1	1/1
NW_004766180.1	37363	.	N	T	62.40	PASS	AC=3;AF=0.75;AN=4;DP=0;set=Intersection	GT	0/1	1/1
NW_004766180.1	37375	.	N	T	163.20	PASS	AC=2;AF=0.5;AN=4;AlleleCount=2;BaseCalledFraction=0.227273;BaseCalledReadsWithVariant=5;DP=10;SupportFraction=0.550008;TotalReads=21;set=variant2	GT:DP:GQ	0/0:10:1	1/1
NW_004766180.1	37376	.	N	T	163.20	PASS	AC=1;AF=0.25;AN=4;AlleleCount=1;BaseCalledFraction=0.272727;BaseCalledReadsWithVariant=6;DP=10;SupportFraction=0.556205;TotalReads=21;set=variant2	GT:DP:GQ	0/0:10:1	0/1
NW_004766180.1	37383	.	N	T	163.20	PASS	AC=2;AF=0.5;AN=4;AlleleCount=2;BaseCalledFraction=0.227273;BaseCalledReadsWithVariant=5;DP=10;SupportFraction=0.656999;TotalReads=21;set=variant2	GT:DP:GQ	0/0:10:1	1/1
NW_004766180.1	37384	.	N	T	163.20	PASS	AC=1;AF=0.25;AN=4;AlleleCount=1;BaseCalledFraction=0.227273;BaseCalledReadsWithVariant=5;DP=10;SupportFraction=0.553903;TotalReads=21;set=variant2	GT:DP:GQ	0/0:10:1	0/1
NW_004766180.1	37385	.	N	T	163.20	PASS	AC=2;AF=0.5;AN=4;AlleleCount=2;BaseCalledFraction=0.227273;BaseCalledReadsWithVariant=5;DP=10;SupportFraction=0.620125;TotalReads=21;set=variant2	GT:DP:GQ	0/0:10:1	1/1
NW_004766180.1	37390	.	N	T	163.20	PASS	AC=2;AF=0.5;AN=4;AlleleCount=2;BaseCalledFraction=0.227273;BaseCalledReadsWithVariant=5;DP=10;SupportFraction=0.584994;TotalReads=21;set=variant2	GT:DP:GQ	0/0:10:1	1/1
NW_004766180.1	37394	.	N	T	163.20	PASS	AC=1;AF=0.25;AN=4;AlleleCount=1;BaseCalledFraction=0.227273;BaseCalledReadsWithVariant=5;DP=10;SupportFraction=0.582876;TotalReads=21;set=variant2	GT:DP:GQ	0/0:10:1	0/1
NW_004766180.1	37395	.	N	T	163.20	PASS	AC=2;AF=0.5;AN=4;AlleleCount=2;BaseCalledFraction=0.227273;BaseCalledReadsWithVariant=5;DP=10;SupportFraction=0.590357;TotalReads=21;set=variant2	GT:DP:GQ	0/0:10:1	1/1
NW_004766180.1	37406	.	N	T	62.40	PASS	AC=1;AF=0.25;AN=4;AlleleCount=1;BaseCalledFraction=0.269231;BaseCalledReadsWithVariant=7;DP=10;SupportFraction=0.0993284;TotalReads=25;set=variant	GT:DP:GQ	0/1	0/0:10:1
NW_004766180.1	37423	.	A	T	51.20	PASS	AC=2;AF=0.5;AN=4;AlleleCount=1;BaseCalledReadsWithVariant=19;DP=0;set=Intersection	GT	0/1	0/1
NW_004766180.1	37469	.	T	C	37	PASS	AC=1;AF=0.25;AN=4;AlleleCount=1;BaseCalledFraction=0.76;BaseCalledReadsWithVariant=19;DP=10;SupportFraction=0.529757;TotalReads=24;set=variant	GT:DP:GQ	0/1	0/0:10:1
NW_004766180.1	37500	.	G	T	85.30	PASS	AC=2;AF=0.5;AN=4;AlleleCount=1;DP=0;set=Intersection	GT	0/1	0/1
NW_004766180.1	37505	.	AT	A	85.30	PASS	AC=4;AF=1.0;AN=4;AlleleCount=2;BaseCalledReadsWithVariant=11;DP=0;set=Intersection	GT	1/1	1/1
NW_004766180.1	37574	.	T	G	33	PASS	AC=1;AF=0.25;AN=4;AlleleCount=1;BaseCalledFraction=0.833333;BaseCalledReadsWithVariant=20;DP=10;SupportFraction=0.545589;TotalReads=20;set=variant	GT:DP:GQ	0/1	0/0:10:1
NW_004766180.1	89582	.	C	T	171.60	PASS	AC=2;AF=0.5;AN=4;AlleleCount=2;BaseCalledFraction=0.95;BaseCalledReadsWithVariant=19;DP=10;SupportFraction=0.864619;TotalReads=20;set=variant2	GT:DP:GQ	0/0:10:1	1/1
NW_004766180.1	89653	.	A	G	189	PASS	AC=2;AF=0.5;AN=4;AlleleCount=2;BaseCalledFraction=0.761905;BaseCalledReadsWithVariant=16;DP=10;SupportFraction=0.758074;TotalReads=20;set=variant2	GT:DP:GQ	0/0:10:1	1/1
NW_004766180.1	89748	.	T	A	162.40	PASS	AC=1;AF=0.25;AN=4;AlleleCount=1;BaseCalledFraction=0.545455;BaseCalledReadsWithVariant=12;DP=10;SupportFraction=0.747144;TotalReads=21;set=variant2	GT:DP:GQ	0/0:10:1	0/1
NW_004766180.1	89750	.	C	T	162.40	PASS	AC=2;AF=0.5;AN=4;AlleleCount=2;BaseCalledFraction=0.545455;BaseCalledReadsWithVariant=12;DP=10;SupportFraction=0.813646;TotalReads=21;set=variant2	GT:DP:GQ	0/0:10:1	1/1
NW_004766180.1	89763	.	G	A	208.30	PASS	AC=1;AF=0.25;AN=4;AlleleCount=1;BaseCalledFraction=0.227273;BaseCalledReadsWithVariant=5;DP=10;SupportFraction=0.366174;TotalReads=21;set=variant2	GT:DP:GQ	0/0:10:1	0/1
NW_004766180.1	89766	.	C	T	208.30	PASS	AC=2;AF=0.5;AN=4;AlleleCount=2;BaseCalledFraction=0.636364;BaseCalledReadsWithVariant=14;DP=10;SupportFraction=0.752446;TotalReads=21;set=variant2	GT:DP:GQ	0/0:10:1	1/1
NW_004766180.1	89769	.	C	T	208.30	PASS	AC=1;AF=0.25;AN=4;AlleleCount=1;BaseCalledFraction=0.272727;BaseCalledReadsWithVariant=6;DP=10;SupportFraction=0.415566;TotalReads=21;set=variant2	GT:DP:GQ	0/0:10:1	0/1
NW_004766180.1	89780	.	A	T	231.30	PASS	AC=2;AF=0.5;AN=4;AlleleCount=2;BaseCalledFraction=0.818182;BaseCalledReadsWithVariant=18;DP=10;SupportFraction=0.826626;TotalReads=22;set=variant2	GT:DP:GQ	0/0:10:1	1/1
NW_004766180.1	89800	.	CCAG	C	65.50	PASS	AC=1;AF=0.25;AN=4;AlleleCount=1;BaseCalledFraction=0.318182;BaseCalledReadsWithVariant=7;DP=10;SupportFraction=0.573675;TotalReads=22;set=variant2	GT:DP:GQ	0/0:10:1	0/1
NW_004766180.1	89825	.	A	C	245.40	PASS	AC=2;AF=0.5;AN=4;AlleleCount=2;BaseCalledFraction=0.772727;BaseCalledReadsWithVariant=17;DP=10;SupportFraction=0.821507;TotalReads=22;set=variant2	GT:DP:GQ	0/0:10:1	1/1
NW_004766180.1	89910	.	A	G	70.10	PASS	AC=1;AF=0.25;AN=4;AlleleCount=1;BaseCalledFraction=0.227273;BaseCalledReadsWithVariant=5;DP=10;SupportFraction=0.404009;TotalReads=22;set=variant2	GT:DP:GQ	0/0:10:1	0/1
NW_004766180.1	89939	.	A	T	64.60	PASS	AC=1;AF=0.25;AN=4;AlleleCount=1;BaseCalledFraction=0.227273;BaseCalledReadsWithVariant=5;DP=10;SupportFraction=0.376242;TotalReads=22;set=variant2	GT:DP:GQ	0/0:10:1	0/1
NW_004766180.1	89975	.	T	A	178.10	PASS	AC=2;AF=0.5;AN=4;AlleleCount=2;BaseCalledFraction=0.818182;BaseCalledReadsWithVariant=18;DP=10;SupportFraction=0.86779;TotalReads=22;set=variant2	GT:DP:GQ	0/0:10:1	1/1
NW_004766180.1	90080	.	A	G	55.50	PASS	AC=1;AF=0.25;AN=4;AlleleCount=1;BaseCalledFraction=0.791667;BaseCalledReadsWithVariant=19;DP=10;SupportFraction=0.687152;TotalReads=23;set=variant2	GT:DP:GQ	0/0:10:1	0/1
NW_004766180.1	90139	.	C	A	92.60	PASS	AC=1;AF=0.25;AN=4;AlleleCount=1;BaseCalledFraction=0.208333;BaseCalledReadsWithVariant=5;DP=10;SupportFraction=0.291339;TotalReads=24;set=variant2	GT:DP:GQ	0/0:10:1	0/1
NW_004766180.1	90345	.	T	C	457.50	PASS	AC=2;AF=0.5;AN=4;AlleleCount=2;BaseCalledFraction=0.75;BaseCalledReadsWithVariant=18;DP=10;SupportFraction=0.860415;TotalReads=24;set=variant2	GT:DP:GQ	0/0:10:1	1/1
NW_004766180.1	90350	.	A	T	457.50	PASS	AC=2;AF=0.5;AN=4;AlleleCount=2;BaseCalledFraction=0.875;BaseCalledReadsWithVariant=21;DP=10;SupportFraction=0.865525;TotalReads=24;set=variant2	GT:DP:GQ	0/0:10:1	1/1
NW_004766180.1	90389	.	T	A	57.20	PASS	AC=1;AF=0.25;AN=4;AlleleCount=1;BaseCalledFraction=0.208333;BaseCalledReadsWithVariant=5;DP=10;SupportFraction=0.309957;TotalReads=24;set=variant2	GT:DP:GQ	0/0:10:1	0/1
NW_004766180.1	90405	.	A	G	76.70	PASS	AC=1;AF=0.25;AN=4;AlleleCount=1;BaseCalledFraction=0.208333;BaseCalledReadsWithVariant=5;DP=10;SupportFraction=0.306405;TotalReads=24;set=variant2	GT:DP:GQ	0/0:10:1	0/1
NW_004766180.1	90519	.	C	G	351.80	PASS	AC=2;AF=0.5;AN=4;AlleleCount=2;BaseCalledFraction=0.84;BaseCalledReadsWithVariant=21;DP=10;SupportFraction=0.858413;TotalReads=25;set=variant2	GT:DP:GQ	0/0:10:1	1/1
NW_004766180.1	90651	.	G	C	253.80	PASS	AC=2;AF=0.5;AN=4;AlleleCount=2;BaseCalledFraction=0.857143;BaseCalledReadsWithVariant=24;DP=10;SupportFraction=0.910894;TotalReads=26;set=variant2	GT:DP:GQ	0/0:10:1	1/1
NW_004766180.1	90694	.	C	T	169.30	PASS	AC=1;AF=0.25;AN=4;AlleleCount=1;BaseCalledFraction=0.222222;BaseCalledReadsWithVariant=6;DP=10;SupportFraction=0.313217;TotalReads=27;set=variant2	GT:DP:GQ	0/0:10:1	0/1
NW_004766180.1	90697	.	G	A	169.30	PASS	AC=2;AF=0.5;AN=4;AlleleCount=2;BaseCalledFraction=0.740741;BaseCalledReadsWithVariant=20;DP=10;SupportFraction=0.814909;TotalReads=27;set=variant2	GT:DP:GQ	0/0:10:1	1/1
NW_004766180.1	90793	.	C	A	269.60	PASS	AC=1;AF=0.25;AN=4;AlleleCount=1;BaseCalledFraction=0.222222;BaseCalledReadsWithVariant=6;DP=10;SupportFraction=0.309654;TotalReads=27;set=variant2	GT:DP:GQ	0/0:10:1	0/1
NW_004766180.1	90795	.	T	C	126.10	PASS	AC=4;AF=1.0;AN=4;AlleleCount=2;DP=0;set=Intersection	GT	1/1	1/1
NW_004766180.1	90809	.	GA	G	473.90	PASS	AC=1;AF=0.25;AN=4;AlleleCount=1;BaseCalledFraction=0.25;BaseCalledReadsWithVariant=5;DP=10;SupportFraction=0.399242;TotalReads=20;set=variant	GT:DP:GQ	0/1	0/0:10:1
NW_004766180.1	90814	.	A	ATATTTACAGT	473.90	PASS	AC=2;AF=0.5;AN=4;AlleleCount=1;DP=0;set=Intersection	GT	0/1	0/1
NW_004766180.1	90832	.	A	G	21.70	PASS	AC=1;AF=0.25;AN=4;AlleleCount=1;BaseCalledFraction=0.25;BaseCalledReadsWithVariant=5;DP=10;SupportFraction=0.532034;TotalReads=20;set=variant	GT:DP:GQ	0/1	0/0:10:1
NW_004766180.1	90893	.	T	A	118.80	PASS	AC=3;AF=0.75;AN=4;DP=0;set=Intersection	GT	0/1	1/1
NW_004766180.1	90900	.	GT	G	545.60	PASS	AC=1;AF=0.25;AN=4;AlleleCount=1;BaseCalledFraction=0.214286;BaseCalledReadsWithVariant=6;DP=10;SupportFraction=0.442027;TotalReads=27;set=variant2	GT:DP:GQ	0/0:10:1	0/1
NW_004766180.1	90905	.	T	G	178.90	PASS	AC=2;AF=0.5;AN=4;AlleleCount=1;DP=0;set=Intersection	GT	0/1	0/1
NW_004766180.1	90908	.	A	T	178.90	PASS	AC=2;AF=0.5;AN=4;AlleleCount=1;DP=0;set=Intersection	GT	0/1	0/1
NW_004766180.1	90936	.	CA	C	108.30	PASS	AC=1;AF=0.25;AN=4;AlleleCount=1;BaseCalledFraction=0.25;BaseCalledReadsWithVariant=5;DP=10;SupportFraction=0.320342;TotalReads=20;set=variant	GT:DP:GQ	0/1	0/0:10:1
NW_004766180.1	90937	.	A	C	206.60	PASS	AC=2;AF=0.5;AN=4;AlleleCount=2;BaseCalledFraction=0.37037;BaseCalledReadsWithVariant=10;DP=10;SupportFraction=0.671973;TotalReads=27;set=variant2	GT:DP:GQ	0/0:10:1	1/1
NW_004766180.1	90966	.	T	G	415.40	PASS	AC=1;AF=0.25;AN=4;AlleleCount=1;BaseCalledFraction=0.25;BaseCalledReadsWithVariant=5;DP=10;SupportFraction=0.336175;TotalReads=20;set=variant	GT:DP:GQ	0/1	0/0:10:1
NW_004766180.1	90972	.	C	G	415.40	PASS	AC=4;AF=1.0;AN=4;AlleleCount=2;DP=0;set=Intersection	GT	1/1	1/1
NW_004766180.1	90978	.	A	C	415.40	PASS	AC=4;AF=1.0;AN=4;AlleleCount=2;DP=0;set=Intersection	GT	1/1	1/1
NW_004766180.1	90989	.	C	A	415.40	PASS	AC=1;AF=0.25;AN=4;AlleleCount=1;BaseCalledFraction=0.25;BaseCalledReadsWithVariant=5;DP=10;SupportFraction=0.374385;TotalReads=20;set=variant	GT:DP:GQ	0/1	0/0:10:1
NW_004766180.1	91007	.	T	C	65.30	PASS	AC=1;AF=0.25;AN=4;AlleleCount=1;BaseCalledFraction=0.25;BaseCalledReadsWithVariant=5;DP=10;SupportFraction=0.310434;TotalReads=19;set=variant	GT:DP:GQ	0/1	0/0:10:1
NW_004766180.1	91010	.	C	A	65.30	PASS	AC=1;AF=0.25;AN=4;AlleleCount=1;BaseCalledFraction=0.25;BaseCalledReadsWithVariant=5;DP=10;SupportFraction=0.322693;TotalReads=19;set=variant	GT:DP:GQ	0/1	0/0:10:1
NW_004766180.1	91011	.	T	A	65.30	PASS	AC=1;AF=0.25;AN=4;AlleleCount=1;BaseCalledFraction=0.25;BaseCalledReadsWithVariant=5;DP=10;SupportFraction=0.355731;TotalReads=19;set=variant	GT:DP:GQ	0/1	0/0:10:1
NW_004766180.1	91015	.	G	T	65.30	PASS	AC=1;AF=0.25;AN=4;AlleleCount=1;BaseCalledFraction=0.25;BaseCalledReadsWithVariant=5;DP=10;SupportFraction=0.275897;TotalReads=19;set=variant	GT:DP:GQ	0/1	0/0:10:1
NW_004766180.1	91096	.	T	A	128.90	PASS	AC=1;AF=0.25;AN=4;AlleleCount=1;BaseCalledFraction=0.583333;BaseCalledReadsWithVariant=14;DP=10;SupportFraction=0.709777;TotalReads=24;set=variant2	GT:DP:GQ	0/0:10:1	0/1
NW_004766180.1	91117	.	GTT	GG	98.50	PASS	AC=1;AF=0.25;AN=4;AlleleCount=1;BaseCalledFraction=0.208333;BaseCalledReadsWithVariant=5;DP=10;SupportFraction=0.402472;TotalReads=24;set=variant2	GT:DP:GQ	0/0:10:1	0/1
NW_004766180.1	91131	.	T	G	204.90	PASS	AC=2;AF=0.5;AN=4;AlleleCount=2;BaseCalledFraction=0.88;BaseCalledReadsWithVariant=22;DP=10;SupportFraction=0.869106;TotalReads=23;set=variant2	GT:DP:GQ	0/0:10:1	1/1
NW_004766180.1	91152	.	T	C	376.40	PASS	AC=2;AF=0.5;AN=4;AlleleCount=2;BaseCalledFraction=0.84;BaseCalledReadsWithVariant=21;DP=10;SupportFraction=0.886083;TotalReads=24;set=variant2	GT:DP:GQ	0/0:10:1	1/1
NW_004766180.1	91315	.	T	C	76.80	PASS	AC=1;AF=0.25;AN=4;AlleleCount=1;BaseCalledFraction=0.25;BaseCalledReadsWithVariant=6;DP=10;SupportFraction=0.307647;TotalReads=24;set=variant2	GT:DP:GQ	0/0:10:1	0/1
NW_004766180.1	91316	.	G	A	76.80	PASS	AC=2;AF=0.5;AN=4;AlleleCount=2;BaseCalledFraction=0.666667;BaseCalledReadsWithVariant=16;DP=10;SupportFraction=0.629626;TotalReads=24;set=variant2	GT:DP:GQ	0/0:10:1	1/1
NW_004766180.1	91327	.	A	T	26.40	PASS	AC=1;AF=0.25;AN=4;AlleleCount=1;BaseCalledFraction=0.208333;BaseCalledReadsWithVariant=5;DP=10;SupportFraction=0.286173;TotalReads=23;set=variant2	GT:DP:GQ	0/0:10:1	0/1
NW_004766180.1	91387	.	A	T	182.50	PASS	AC=2;AF=0.5;AN=4;AlleleCount=2;BaseCalledFraction=0.909091;BaseCalledReadsWithVariant=20;DP=10;SupportFraction=0.891921;TotalReads=22;set=variant2	GT:DP:GQ	0/0:10:1	1/1
NW_004766180.1	91402	.	T	A	481.50	PASS	AC=2;AF=0.5;AN=4;AlleleCount=2;BaseCalledFraction=0.772727;BaseCalledReadsWithVariant=17;DP=10;SupportFraction=0.881188;TotalReads=22;set=variant2	GT:DP:GQ	0/0:10:1	1/1
NW_004766180.1	91409	.	C	T	481.50	PASS	AC=2;AF=0.5;AN=4;AlleleCount=2;BaseCalledFraction=1;BaseCalledReadsWithVariant=22;DP=10;SupportFraction=0.904958;TotalReads=22;set=variant2	GT:DP:GQ	0/0:10:1	1/1
NW_004766180.1	91425	.	C	T	162.90	PASS	AC=2;AF=0.5;AN=4;AlleleCount=2;BaseCalledFraction=0.909091;BaseCalledReadsWithVariant=20;DP=10;SupportFraction=0.8864;TotalReads=22;set=variant2	GT:DP:GQ	0/0:10:1	1/1
NW_004766180.1	91437	.	G	A	36.60	PASS	AC=1;AF=0.25;AN=4;AlleleCount=1;BaseCalledFraction=0.227273;BaseCalledReadsWithVariant=5;DP=10;SupportFraction=0.470994;TotalReads=22;set=variant2	GT:DP:GQ	0/0:10:1	0/1
NW_004766180.1	91481	.	A	ATTTG	1269.40	PASS	AC=1;AF=0.25;AN=4;AlleleCount=1;BaseCalledFraction=0.590909;BaseCalledReadsWithVariant=13;DP=10;SupportFraction=0.792813;TotalReads=21;set=variant2	GT:DP:GQ	0/0:10:1	0/1
NW_004766180.1	91482	.	A	T	1269.40	PASS	AC=1;AF=0.25;AN=4;AlleleCount=1;BaseCalledFraction=0.272727;BaseCalledReadsWithVariant=6;DP=10;SupportFraction=0.129779;TotalReads=21;set=variant2	GT:DP:GQ	0/0:10:1	0/1
NW_004766180.1	91484	.	T	TTGAACCAA	1269.40	PASS	AC=1;AF=0.25;AN=4;AlleleCount=1;BaseCalledFraction=0.454545;BaseCalledReadsWithVariant=10;DP=10;SupportFraction=0.7486;TotalReads=21;set=variant2	GT:DP:GQ	0/0:10:1	0/1
NW_004766180.1	91485	.	A	AT	1269.40	PASS	AC=1;AF=0.25;AN=4;AlleleCount=1;BaseCalledFraction=0.454545;BaseCalledReadsWithVariant=10;DP=10;SupportFraction=0.691222;TotalReads=21;set=variant2	GT:DP:GQ	0/0:10:1	0/1
NW_004766180.1	91488	.	T	TGC	1269.40	PASS	AC=1;AF=0.25;AN=4;AlleleCount=1;BaseCalledFraction=0.454545;BaseCalledReadsWithVariant=10;DP=10;SupportFraction=0.673678;TotalReads=21;set=variant2	GT:DP:GQ	0/0:10:1	0/1
NW_004766180.1	91492	.	G	GCCAATA	1269.40	PASS	AC=1;AF=0.25;AN=4;AlleleCount=1;BaseCalledFraction=0.272727;BaseCalledReadsWithVariant=6;DP=10;SupportFraction=0.742144;TotalReads=21;set=variant2	GT:DP:GQ	0/0:10:1	0/1
NW_004766180.1	91495	.	G	A	1269.40	PASS	AC=2;AF=0.5;AN=4;AlleleCount=2;BaseCalledFraction=0.681818;BaseCalledReadsWithVariant=15;DP=10;SupportFraction=0.889451;TotalReads=21;set=variant2	GT:DP:GQ	0/0:10:1	1/1
NW_004766180.1	91496	.	A	ATTCAATT	1269.40	PASS	AC=1;AF=0.25;AN=4;AlleleCount=1;BaseCalledFraction=0.272727;BaseCalledReadsWithVariant=6;DP=10;SupportFraction=0.807171;TotalReads=21;set=variant2	GT:DP:GQ	0/0:10:1	0/1
NW_004766180.1	91557	.	C	A	220.30	PASS	AC=2;AF=0.5;AN=4;AlleleCount=2;BaseCalledFraction=0.904762;BaseCalledReadsWithVariant=19;DP=10;SupportFraction=0.857759;TotalReads=20;set=variant2	GT:DP:GQ	0/0:10:1	1/1
NW_004766180.1	116045	.	TTA	T	50.90	PASS	AC=4;AF=1.0;AN=4;AlleleCount=2;DP=0;set=Intersection	GT	1/1	1/1
NW_004766180.1	116049	.	A	T	41.20	PASS	AC=1;AF=0.25;AN=4;AlleleCount=1;BaseCalledFraction=0.272727;BaseCalledReadsWithVariant=6;DP=10;SupportFraction=0.415005;TotalReads=4;set=variant2	GT:DP:GQ	0/0:10:1	0/1
NW_004766180.1	116059	.	C	T	50.90	PASS	AC=3;AF=0.75;AN=4;DP=0;set=Intersection	GT	1/1	0/1
NW_004766180.1	116060	.	G	A	50.90	PASS	AC=4;AF=1.0;AN=4;AlleleCount=2;DP=0;set=Intersection	GT	1/1	1/1
NW_004766180.1	116063	.	C	A	50.90	PASS	AC=1;AF=0.25;AN=4;AlleleCount=1;BaseCalledFraction=0.25;BaseCalledReadsWithVariant=7;DP=10;SupportFraction=0.325739;TotalReads=3;set=variant	GT:DP:GQ	0/1	0/0:10:1
NW_004766180.1	116072	.	T	A	50.90	PASS	AC=2;AF=0.5;AN=4;AlleleCount=1;DP=0;set=Intersection	GT	0/1	0/1
NW_004766180.1	116092	.	A	G	27.10	PASS	AC=2;AF=0.5;AN=4;AlleleCount=1;DP=0;set=Intersection	GT	0/1	0/1
NW_004766180.1	116189	.	G	T	73.20	PASS	AC=2;AF=0.5;AN=4;AlleleCount=1;BaseCalledReadsWithVariant=12;DP=0;set=Intersection	GT	0/1	0/1
NW_004766180.1	116191	.	C	T	73.20	PASS	AC=4;AF=1.0;AN=4;AlleleCount=2;DP=0;set=Intersection	GT	1/1	1/1
NW_004766180.1	116206	.	T	C	33.50	PASS	AC=2;AF=0.5;AN=4;AlleleCount=1;DP=0;set=Intersection	GT	0/1	0/1
NW_004766180.1	116219	.	T	A	44.40	PASS	AC=2;AF=0.5;AN=4;AlleleCount=1;DP=0;set=Intersection	GT	0/1	0/1
NW_004766180.1	116244	.	TT	TAA	117	PASS	AC=1;AF=0.25;AN=4;AlleleCount=1;BaseCalledFraction=0.208333;BaseCalledReadsWithVariant=5;DP=10;SupportFraction=0.227807;TotalReads=22;set=variant2	GT:DP:GQ	0/0:10:1	0/1
NW_004766180.1	116245	.	T	A	133.10	PASS	AC=1;AF=0.25;AN=4;AlleleCount=1;BaseCalledFraction=0.5;BaseCalledReadsWithVariant=13;DP=10;SupportFraction=0.515446;TotalReads=23;set=variant	GT:DP:GQ	0/1	0/0:10:1
NW_004766180.1	116253	.	T	A	133.10	PASS	AC=2;AF=0.5;AN=4;AlleleCount=1;DP=0;set=Intersection	GT	0/1	0/1
NW_004766180.1	116258	.	TC	T	133.10	PASS	AC=2;AF=0.5;AN=4;AlleleCount=2;BaseCalledFraction=0.384615;BaseCalledReadsWithVariant=10;DP=10;SupportFraction=0.552664;TotalReads=23;set=variant	GT:DP:GQ	1/1	0/0:10:1
NW_004766180.1	116263	.	TAAA	T,TAA	133.10	PASS	AC=2,1;AF=0.5,0.25;AN=4;DP=0;set=Intersection	GT	1/1	0/2
NW_004766180.1	116298	.	T	G	65.70	PASS	AC=2;AF=0.5;AN=4;AlleleCount=1;DP=0;TotalReads=22;set=Intersection	GT	0/1	0/1
NW_004766180.1	116304	.	T	TA	65.70	PASS	AC=2;AF=0.5;AN=4;AlleleCount=1;DP=0;TotalReads=22;set=Intersection	GT	0/1	0/1
NW_004766180.1	116342	.	T	A	81.30	PASS	AC=2;AF=0.5;AN=4;AlleleCount=1;DP=0;set=Intersection	GT	0/1	0/1
NW_004766181.1	121854	.	AT	A	33.90	PASS	AC=2;AF=0.5;AN=4;AlleleCount=1;DP=0;set=Intersection	GT	0/1	0/1
NW_004766181.1	121879	.	GA	G	27	PASS	AC=2;AF=0.5;AN=4;AlleleCount=1;DP=0;set=Intersection	GT	0/1	0/1
NW_004766181.1	121924	.	G	A	328.10	PASS	AC=4;AF=1.0;AN=4;AlleleCount=2;DP=0;set=Intersection	GT	1/1	1/1
NW_004766181.1	121949	.	GA	G	25.20	PASS	AC=2;AF=0.5;AN=4;AlleleCount=1;DP=0;set=Intersection	GT	0/1	0/1
NW_004766181.1	122040	.	GA	G	31.90	PASS	AC=2;AF=0.5;AN=4;AlleleCount=1;DP=0;set=Intersection	GT	0/1	0/1
NW_004766181.1	122060	.	A	C	894.80	PASS	AC=4;AF=1.0;AN=4;AlleleCount=2;DP=0;set=Intersection	GT	1/1	1/1
NW_004766181.1	122131	.	GA	G	23.80	PASS	AC=2;AF=0.5;AN=4;AlleleCount=1;DP=0;set=Intersection	GT	0/1	0/1
NW_004766181.1	122151	.	A	C	909.40	PASS	AC=4;AF=1.0;AN=4;AlleleCount=2;DP=0;set=Intersection	GT	1/1	1/1
NW_004766181.1	122215	.	T	A	379.30	PASS	AC=2;AF=0.5;AN=4;AlleleCount=1;DP=0;set=Intersection	GT	0/1	0/1
NW_004766181.1	122218	.	C	G	379.30	PASS	AC=2;AF=0.5;AN=4;AlleleCount=1;DP=0;set=Intersection	GT	0/1	0/1
NW_004766181.1	122222	.	GA	G	379.30	PASS	AC=2;AF=0.5;AN=4;AlleleCount=1;DP=0;set=Intersection	GT	0/1	0/1
NW_004766181.1	122242	.	A	C	833.20	PASS	AC=4;AF=1.0;AN=4;AlleleCount=2;DP=0;set=Intersection	GT	1/1	1/1
NW_004766189.1	28027	.	A	C	37	PASS	AC=3;AF=0.75;AN=4;DP=0;set=Intersection	GT	0/1	1/1
NW_004766189.1	28031	.	TG	T	99.40	PASS	AC=1;AF=0.25;AN=4;AlleleCount=1;BaseCalledFraction=0.291667;BaseCalledReadsWithVariant=7;DP=10;SupportFraction=0.643913;TotalReads=21;set=variant2	GT:DP:GQ	0/0:10:1	0/1
NW_004766189.1	28034	.	T	C	99.40	PASS	AC=1;AF=0.25;AN=4;AlleleCount=1;BaseCalledFraction=0.25;BaseCalledReadsWithVariant=6;DP=10;SupportFraction=0.549213;TotalReads=21;set=variant2	GT:DP:GQ	0/0:10:1	0/1
NW_004766189.1	28040	.	A	AT	99.40	PASS	AC=1;AF=0.25;AN=4;AlleleCount=1;BaseCalledFraction=0.291667;BaseCalledReadsWithVariant=7;DP=10;SupportFraction=0.314388;TotalReads=21;set=variant2	GT:DP:GQ	0/0:10:1	0/1
NW_004766189.1	28042	.	C	A	22.40	PASS	AC=2;AF=0.5;AN=4;AlleleCount=1;BaseCalledFraction=0.333333;DP=0;set=Intersection	GT	0/1	0/1
NW_004766189.1	28121	.	C	T	43.70	PASS	AC=1;AF=0.25;AN=4;AlleleCount=1;BaseCalledFraction=0.5;BaseCalledReadsWithVariant=12;DP=10;SupportFraction=0.513619;TotalReads=22;set=variant	GT:DP:GQ	0/1	0/0:10:1
NW_004766189.1	28125	.	T	G	43.70	PASS	AC=1;AF=0.25;AN=4;AlleleCount=1;BaseCalledFraction=0.208333;BaseCalledReadsWithVariant=5;DP=10;SupportFraction=0.457255;TotalReads=22;set=variant	GT:DP:GQ	0/1	0/0:10:1
NW_004766189.1	28138	.	T	A	43.70	PASS	AC=4;AF=1.0;AN=4;AlleleCount=2;DP=0;set=Intersection	GT	1/1	1/1
NW_004766189.1	28139	.	C	T	43.70	PASS	AC=1;AF=0.25;AN=4;AlleleCount=1;BaseCalledFraction=0.208333;BaseCalledReadsWithVariant=5;DP=10;SupportFraction=0.4886;TotalReads=22;set=variant	GT:DP:GQ	0/1	0/0:10:1
NW_004766189.1	28173	.	G	T	20.50	PASS	AC=1;AF=0.25;AN=4;AlleleCount=1;BaseCalledFraction=0.4;BaseCalledReadsWithVariant=10;DP=10;SupportFraction=0.3745;TotalReads=22;set=variant	GT:DP:GQ	0/1	0/0:10:1
NW_004766189.1	28176	.	G	C	20.50	PASS	AC=1;AF=0.25;AN=4;AlleleCount=1;BaseCalledFraction=0.4;BaseCalledReadsWithVariant=10;DP=10;SupportFraction=0.498265;TotalReads=22;set=variant	GT:DP:GQ	0/1	0/0:10:1
NW_004766189.1	28194	.	G	A	55.30	PASS	AC=4;AF=1.0;AN=4;AlleleCount=2;DP=0;set=Intersection	GT	1/1	1/1
NW_004766189.1	28195	.	G	C	55.30	PASS	AC=1;AF=0.25;AN=4;AlleleCount=1;BaseCalledFraction=0.269231;BaseCalledReadsWithVariant=7;DP=10;SupportFraction=0.490019;TotalReads=23;set=variant	GT:DP:GQ	0/1	0/0:10:1
NW_004766189.1	28197	.	T	C	55.30	PASS	AC=2;AF=0.5;AN=4;AlleleCount=2;BaseCalledFraction=0.307692;BaseCalledReadsWithVariant=8;DP=10;SupportFraction=0.615003;TotalReads=23;set=variant	GT:DP:GQ	1/1	0/0:10:1
NW_004766189.1	28223	.	GAGCTGT	G	130.60	PASS	AC=4;AF=1.0;AN=4;AlleleCount=2;DP=0;set=Intersection	GT	1/1	1/1
NW_004766189.1	28456	.	T	G	46.10	PASS	AC=2;AF=0.5;AN=4;AlleleCount=1;DP=0;set=Intersection	GT	0/1	0/1
NW_004766189.1	28547	.	CG	C	42.60	PASS	AC=1;AF=0.25;AN=4;AlleleCount=1;BaseCalledFraction=0.28;BaseCalledReadsWithVariant=7;DP=10;SupportFraction=0.595325;TotalReads=24;set=variant2	GT:DP:GQ	0/0:10:1	0/1
NW_004766189.1	28549	.	G	T	42.60	PASS	AC=2;AF=0.5;AN=4;AlleleCount=2;BaseCalledFraction=0.52;BaseCalledReadsWithVariant=13;DP=10;SupportFraction=0.606339;TotalReads=24;set=variant2	GT:DP:GQ	0/0:10:1	1/1
NW_004766189.1	28552	.	T	C	42.60	PASS	AC=1;AF=0.25;AN=4;AlleleCount=1;BaseCalledFraction=0.6;BaseCalledReadsWithVariant=15;DP=10;SupportFraction=0.579159;TotalReads=24;set=variant2	GT:DP:GQ	0/0:10:1	0/1
NW_004766189.1	28567	.	G	A	47.40	PASS	AC=4;AF=1.0;AN=4;AlleleCount=2;DP=0;set=Intersection	GT	1/1	1/1
NW_004766190.1	2887	.	A	T	94.10	PASS	AC=1;AF=0.25;AN=4;AlleleCount=1;BaseCalledFraction=0.4;BaseCalledReadsWithVariant=8;DP=10;SupportFraction=0.631203;TotalReads=14;set=variant2	GT:DP:GQ	0/0:10:1	0/1
NW_004766190.1	2936	.	AG	A	104.60	PASS	AC=1;AF=0.25;AN=4;AlleleCount=1;BaseCalledFraction=0.285714;BaseCalledReadsWithVariant=6;DP=10;SupportFraction=0.526549;TotalReads=15;set=variant2	GT:DP:GQ	0/0:10:1	0/1
NW_004766190.1	2939	.	A	C	104.60	PASS	AC=1;AF=0.25;AN=4;AlleleCount=1;BaseCalledFraction=0.333333;BaseCalledReadsWithVariant=7;DP=10;SupportFraction=0.623315;TotalReads=15;set=variant2	GT:DP:GQ	0/0:10:1	0/1
NW_004766190.1	2980	.	AG	A	28.30	PASS	AC=1;AF=0.25;AN=4;AlleleCount=1;BaseCalledFraction=0.238095;BaseCalledReadsWithVariant=5;DP=10;SupportFraction=0.583752;TotalReads=15;set=variant2	GT:DP:GQ	0/0:10:1	0/1
NW_004766190.1	3019	.	TC	T	67.10	PASS	AC=1;AF=0.25;AN=4;AlleleCount=1;BaseCalledFraction=0.25;BaseCalledReadsWithVariant=5;DP=10;SupportFraction=0.541647;TotalReads=14;set=variant2	GT:DP:GQ	0/0:10:1	0/1
NW_004766190.1	3025	.	G	C	67.10	PASS	AC=1;AF=0.25;AN=4;AlleleCount=1;BaseCalledFraction=0.6;BaseCalledReadsWithVariant=12;DP=10;SupportFraction=0.639508;TotalReads=14;set=variant2	GT:DP:GQ	0/0:10:1	0/1
NW_004766190.1	3029	.	A	G	67.10	PASS	AC=1;AF=0.25;AN=4;AlleleCount=1;BaseCalledFraction=0.25;BaseCalledReadsWithVariant=5;DP=10;SupportFraction=0.624927;TotalReads=14;set=variant2	GT:DP:GQ	0/0:10:1	0/1
NW_004766190.1	9814	.	G	A	186.60	PASS	AC=2;AF=0.5;AN=4;AlleleCount=2;BaseCalledFraction=0.95;BaseCalledReadsWithVariant=19;DP=10;SupportFraction=0.8622;TotalReads=19;set=variant2	GT:DP:GQ	0/0:10:1	1/1
NW_004766190.1	9841	.	G	A	349.50	PASS	AC=2;AF=0.5;AN=4;AlleleCount=2;BaseCalledFraction=0.95;BaseCalledReadsWithVariant=19;DP=10;SupportFraction=0.932128;TotalReads=19;set=variant2	GT:DP:GQ	0/0:10:1	1/1
NW_004766190.1	9844	.	T	C	349.50	PASS	AC=2;AF=0.5;AN=4;AlleleCount=2;BaseCalledFraction=1;BaseCalledReadsWithVariant=20;DP=10;SupportFraction=0.960194;TotalReads=19;set=variant2	GT:DP:GQ	0/0:10:1	1/1
NW_004766190.1	9856	.	C	T	281.60	PASS	AC=2;AF=0.5;AN=4;AlleleCount=2;BaseCalledFraction=0.8;BaseCalledReadsWithVariant=16;DP=10;SupportFraction=0.966634;TotalReads=19;set=variant2	GT:DP:GQ	0/0:10:1	1/1
NW_004766190.1	9859	.	C	T	281.60	PASS	AC=2;AF=0.5;AN=4;AlleleCount=2;BaseCalledFraction=0.9;BaseCalledReadsWithVariant=18;DP=10;SupportFraction=0.935113;TotalReads=19;set=variant2	GT:DP:GQ	0/0:10:1	1/1
NW_004766192.1	99602	.	T	C	84.70	PASS	AC=1;AF=0.25;AN=4;AlleleCount=1;BaseCalledFraction=0.272727;BaseCalledReadsWithVariant=6;DP=10;SupportFraction=0.582607;TotalReads=15;set=variant	GT:DP:GQ	0/1	0/0:10:1
NW_004766192.1	99628	.	T	A	103.10	PASS	AC=1;AF=0.25;AN=4;AlleleCount=1;BaseCalledFraction=0.521739;BaseCalledReadsWithVariant=12;DP=10;SupportFraction=0.533096;TotalReads=15;set=variant	GT:DP:GQ	0/1	0/0:10:1
NW_004766192.1	99639	.	G	A	57.90	PASS	AC=1;AF=0.25;AN=4;AlleleCount=1;BaseCalledFraction=0.304348;BaseCalledReadsWithVariant=7;DP=10;SupportFraction=0.422831;TotalReads=15;set=variant	GT:DP:GQ	0/1	0/0:10:1
NW_004766192.1	99690	.	A	G	94.20	PASS	AC=1;AF=0.25;AN=4;AlleleCount=1;BaseCalledFraction=0.565217;BaseCalledReadsWithVariant=13;DP=10;SupportFraction=0.370048;TotalReads=15;set=variant	GT:DP:GQ	0/1	0/0:10:1
NW_004766192.1	99697	.	G	A	94.20	PASS	AC=2;AF=0.5;AN=4;AlleleCount=2;BaseCalledFraction=0.826087;BaseCalledReadsWithVariant=19;DP=10;SupportFraction=0.690646;TotalReads=15;set=variant	GT:DP:GQ	1/1	0/0:10:1
NW_004766192.1	99732	.	GC	G	77.80	PASS	AC=1;AF=0.25;AN=4;AlleleCount=1;BaseCalledFraction=0.227273;BaseCalledReadsWithVariant=5;DP=10;SupportFraction=0.309347;TotalReads=14;set=variant	GT:DP:GQ	0/1	0/0:10:1
NW_004766192.1	99735	.	A	T	77.80	PASS	AC=1;AF=0.25;AN=4;AlleleCount=1;BaseCalledFraction=0.227273;BaseCalledReadsWithVariant=5;DP=10;SupportFraction=0.39763;TotalReads=14;set=variant	GT:DP:GQ	0/1	0/0:10:1
NW_004766192.1	99772	.	A	G	40.50	PASS	AC=1;AF=0.25;AN=4;AlleleCount=1;BaseCalledFraction=0.217391;BaseCalledReadsWithVariant=5;DP=10;SupportFraction=0.208353;TotalReads=12;set=variant	GT:DP:GQ	0/1	0/0:10:1
NW_004766192.1	99855	.	T	A	94.30	PASS	AC=1;AF=0.25;AN=4;AlleleCount=1;BaseCalledFraction=0.333333;BaseCalledReadsWithVariant=9;DP=10;SupportFraction=0.292878;TotalReads=16;set=variant	GT:DP:GQ	0/1	0/0:10:1
NW_004766192.1	99866	.	G	A	94.30	PASS	AC=1;AF=0.25;AN=4;AlleleCount=1;BaseCalledFraction=0.269231;BaseCalledReadsWithVariant=7;DP=10;SupportFraction=0.269353;TotalReads=16;set=variant	GT:DP:GQ	0/1	0/0:10:1
NW_004766192.1	99917	.	A	G	58.60	PASS	AC=2;AF=0.5;AN=4;AlleleCount=2;BaseCalledFraction=0.961538;BaseCalledReadsWithVariant=25;DP=10;SupportFraction=0.684578;TotalReads=17;set=variant	GT:DP:GQ	1/1	0/0:10:1
NW_004766192.1	99943	.	T	A	411.80	PASS	AC=2;AF=0.5;AN=4;AlleleCount=1;DP=0;set=Intersection	GT	0/1	0/1
NW_004766192.1	99951	.	A	T	411.80	PASS	AC=2;AF=0.5;AN=4;AlleleCount=1;DP=0;set=Intersection	GT	0/1	0/1
NW_004766192.1	99959	.	GC	G	411.80	PASS	AC=1;AF=0.25;AN=4;AlleleCount=1;BaseCalledFraction=0.269231;BaseCalledReadsWithVariant=7;DP=10;SupportFraction=0.208067;TotalReads=16;set=variant	GT:DP:GQ	0/1	0/0:10:1
NW_004766192.1	99960	.	C	A	100.30	PASS	AC=2;AF=0.5;AN=4;AlleleCount=2;BaseCalledFraction=0.35;BaseCalledReadsWithVariant=7;DP=10;SupportFraction=0.494649;TotalReads=8;set=variant2	GT:DP:GQ	0/0:10:1	1/1
NW_004766192.1	99961	.	A	T	411.80	PASS	AC=3;AF=0.75;AN=4;DP=0;set=Intersection	GT	0/1	1/1
NW_004766192.1	99962	.	A	T	411.80	PASS	AC=4;AF=1.0;AN=4;AlleleCount=2;DP=0;set=Intersection	GT	1/1	1/1
NW_004766192.1	99982	.	A	G	45.80	PASS	AC=1;AF=0.25;AN=4;AlleleCount=1;BaseCalledFraction=0.653846;BaseCalledReadsWithVariant=17;DP=10;SupportFraction=0.49137;TotalReads=16;set=variant	GT:DP:GQ	0/1	0/0:10:1
NW_004766192.1	99999	.	G	A	121.40	PASS	AC=4;AF=1.0;AN=4;AlleleCount=2;DP=0;set=Intersection	GT	1/1	1/1
NW_004766192.1	100037	.	A	T	113.70	PASS	AC=2;AF=0.5;AN=4;AlleleCount=2;BaseCalledFraction=0.846154;BaseCalledReadsWithVariant=22;DP=10;TotalReads=17;set=variant	GT:DP:GQ	1/1	0/0:10:1
NW_004766192.1	100160	.	T	A	46.90	PASS	AC=1;AF=0.25;AN=4;AlleleCount=1;BaseCalledFraction=0.291667;BaseCalledReadsWithVariant=7;DP=10;TotalReads=15;set=variant	GT:DP:GQ	0/1	0/0:10:1
NW_004766192.1	100342	.	C	T	67.30	PASS	AC=2;AF=0.5;AN=4;AlleleCount=1;DP=0;set=Intersection	GT	0/1	0/1
NW_004766192.1	100343	.	C	G	67.30	PASS	AC=1;AF=0.25;AN=4;AlleleCount=1;BaseCalledFraction=0.208333;BaseCalledReadsWithVariant=5;DP=10;SupportFraction=0.266576;TotalReads=15;set=variant	GT:DP:GQ	0/1	0/0:10:1
NW_004766192.1	100415	.	T	TAC	90.20	PASS	AC=1;AF=0.25;AN=4;AlleleCount=1;BaseCalledFraction=0.428571;BaseCalledReadsWithVariant=9;DP=10;SupportFraction=0.389523;TotalReads=15;set=variant	GT:DP:GQ	0/1	0/0:10:1
NW_004766192.1	100418	.	A	G	90.20	PASS	AC=1;AF=0.25;AN=4;AlleleCount=1;BaseCalledFraction=0.333333;BaseCalledReadsWithVariant=7;DP=10;SupportFraction=0.330508;TotalReads=15;set=variant	GT:DP:GQ	0/1	0/0:10:1
NW_004766192.1	100419	.	C	T	90.20	PASS	AC=1;AF=0.25;AN=4;AlleleCount=1;BaseCalledFraction=0.52381;BaseCalledReadsWithVariant=11;DP=10;SupportFraction=0.367679;TotalReads=15;set=variant	GT:DP:GQ	0/1	0/0:10:1
NW_004766192.1	100442	.	A	T	223.10	PASS	AC=1;AF=0.25;AN=4;AlleleCount=1;BaseCalledFraction=0.52381;BaseCalledReadsWithVariant=11;DP=10;SupportFraction=0.366891;TotalReads=15;set=variant	GT:DP:GQ	0/1	0/0:10:1
NW_004766192.1	100449	.	C	A	223.10	PASS	AC=1;AF=0.25;AN=4;AlleleCount=1;BaseCalledFraction=0.571429;BaseCalledReadsWithVariant=12;DP=10;SupportFraction=0.370977;TotalReads=15;set=variant	GT:DP:GQ	0/1	0/0:10:1
NW_004766192.1	100456	.	C	G	223.10	PASS	AC=1;AF=0.25;AN=4;AlleleCount=1;BaseCalledFraction=0.333333;BaseCalledReadsWithVariant=7;DP=10;SupportFraction=0.311118;TotalReads=15;set=variant	GT:DP:GQ	0/1	0/0:10:1
NW_004766192.1	100470	.	A	T	233.20	PASS	AC=1;AF=0.25;AN=4;AlleleCount=1;BaseCalledFraction=0.571429;BaseCalledReadsWithVariant=12;DP=10;SupportFraction=0.399402;TotalReads=15;set=variant	GT:DP:GQ	0/1	0/0:10:1
NW_004766192.1	100473	.	G	T	233.20	PASS	AC=1;AF=0.25;AN=4;AlleleCount=1;BaseCalledFraction=0.571429;BaseCalledReadsWithVariant=12;DP=10;SupportFraction=0.399464;TotalReads=15;set=variant	GT:DP:GQ	0/1	0/0:10:1
NW_004766192.1	100481	.	AATG	A	233.20	PASS	AC=1;AF=0.25;AN=4;AlleleCount=1;BaseCalledFraction=0.52381;BaseCalledReadsWithVariant=11;DP=10;SupportFraction=0.398892;TotalReads=15;set=variant	GT:DP:GQ	0/1	0/0:10:1
NW_004766192.1	100486	.	AT	A	233.20	PASS	AC=1;AF=0.25;AN=4;AlleleCount=1;BaseCalledFraction=0.333333;BaseCalledReadsWithVariant=7;DP=10;SupportFraction=0.35392;TotalReads=15;set=variant	GT:DP:GQ	0/1	0/0:10:1
NW_004766192.1	100499	.	T	G	77.60	PASS	AC=1;AF=0.25;AN=4;AlleleCount=1;BaseCalledFraction=0.428571;BaseCalledReadsWithVariant=9;DP=10;SupportFraction=0.38954;TotalReads=15;set=variant	GT:DP:GQ	0/1	0/0:10:1
NW_004766194.1	67205	.	A	G	54.30	PASS	AC=4;AF=1.0;AN=4;AlleleCount=2;DP=0;set=Intersection	GT	1/1	1/1
NW_004766194.1	67234	.	T	G	103.30	PASS	AC=4;AF=1.0;AN=4;AlleleCount=2;DP=0;TotalReads=22;set=Intersection	GT	1/1	1/1
NW_004766194.1	67254	.	T	C	69.20	PASS	AC=1;AF=0.25;AN=4;AlleleCount=1;BaseCalledFraction=0.24;BaseCalledReadsWithVariant=6;DP=10;SupportFraction=0.412406;TotalReads=25;set=variant2	GT:DP:GQ	0/0:10:1	0/1
NW_004766194.1	67257	.	T	C	69.20	PASS	AC=1;AF=0.25;AN=4;AlleleCount=1;BaseCalledFraction=0.269231;BaseCalledReadsWithVariant=7;DP=10;SupportFraction=0.358133;TotalReads=25;set=variant2	GT:DP:GQ	0/0:10:1	0/1
NW_004766194.1	67326	.	T	C	297.10	PASS	AC=4;AF=1.0;AN=4;AlleleCount=2;DP=0;set=Intersection	GT	1/1	1/1
NW_004766194.1	67331	.	C	T	297.10	PASS	AC=4;AF=1.0;AN=4;AlleleCount=2;DP=0;set=Intersection	GT	1/1	1/1
NW_004766194.1	67333	.	G	A	297.10	PASS	AC=3;AF=0.75;AN=4;DP=0;set=Intersection	GT	0/1	1/1
NW_004766194.1	67378	.	T	A	130.70	PASS	AC=4;AF=1.0;AN=4;AlleleCount=2;DP=0;set=Intersection	GT	1/1	1/1
NW_004766194.1	67406	.	A	T	328.10	PASS	AC=4;AF=1.0;AN=4;AlleleCount=2;DP=0;set=Intersection	GT	1/1	1/1
NW_004766194.1	67409	.	T	C	328.10	PASS	AC=4;AF=1.0;AN=4;AlleleCount=2;DP=0;set=Intersection	GT	1/1	1/1
NW_004766194.1	67479	.	GGTA	G	139.70	PASS	AC=4;AF=1.0;AN=4;AlleleCount=2;DP=0;set=Intersection	GT	1/1	1/1
NW_004766194.1	67535	.	T	A	268.70	PASS	AC=3;AF=0.75;AN=4;DP=0;set=Intersection	GT	0/1	1/1
NW_004766194.1	67572	.	T	C	261.50	PASS	AC=3;AF=0.75;AN=4;DP=0;set=Intersection	GT	0/1	1/1
NW_004766194.1	67691	.	C	A	242.50	PASS	AC=3;AF=0.75;AN=4;DP=0;set=Intersection	GT	0/1	1/1
NW_004766194.1	67692	.	A	C	242.50	PASS	AC=3;AF=0.75;AN=4;DP=0;set=Intersection	GT	0/1	1/1
NW_004766194.1	67733	.	T	C	1001.20	PASS	AC=4;AF=1.0;AN=4;AlleleCount=2;DP=0;set=Intersection	GT	1/1	1/1
NW_004766194.1	67738	.	A	G	1001.20	PASS	AC=4;AF=1.0;AN=4;AlleleCount=2;DP=0;set=Intersection	GT	1/1	1/1
NW_004766194.1	67740	.	T	C	1001.20	PASS	AC=2;AF=0.5;AN=4;AlleleCount=1;DP=0;set=Intersection	GT	0/1	0/1
NW_004766194.1	67744	.	C	A	1001.20	PASS	AC=4;AF=1.0;AN=4;AlleleCount=2;DP=0;set=Intersection	GT	1/1	1/1
NW_004766194.1	67749	.	A	C	1001.20	PASS	AC=3;AF=0.75;AN=4;DP=0;set=Intersection	GT	0/1	1/1
NW_004766194.1	67824	.	T	C	266.50	PASS	AC=4;AF=1.0;AN=4;AlleleCount=2;DP=0;set=Intersection	GT	1/1	1/1
NW_004766194.1	67872	.	C	T	395.30	PASS	AC=3;AF=0.75;AN=4;DP=0;set=Intersection	GT	0/1	1/1
NW_004766194.1	67914	.	C	G	334.40	PASS	AC=3;AF=0.75;AN=4;DP=0;set=Intersection	GT	0/1	1/1
NW_004766194.1	67948	.	T	C	361.30	PASS	AC=3;AF=0.75;AN=4;DP=0;set=Intersection	GT	0/1	1/1
NW_004766194.1	67996	.	A	G	254.60	PASS	AC=4;AF=1.0;AN=4;AlleleCount=2;DP=0;set=Intersection	GT	1/1	1/1
NW_004766194.1	68030	.	G	T	377.10	PASS	AC=4;AF=1.0;AN=4;AlleleCount=2;DP=0;set=Intersection	GT	1/1	1/1
NW_004766194.1	68092	.	CT	C	32	PASS	AC=1;AF=0.25;AN=4;AlleleCount=1;BaseCalledFraction=0.214286;BaseCalledReadsWithVariant=15;DP=10;SupportFraction=0.423591;TotalReads=70;set=variant2	GT:DP:GQ	0/0:10:1	0/1
NW_004766194.1	68113	.	A	G	265.10	PASS	AC=3;AF=0.75;AN=4;DP=0;set=Intersection	GT	0/1	1/1
NW_004766194.1	68126	.	T	G	354.70	PASS	AC=4;AF=1.0;AN=4;AlleleCount=2;DP=0;set=Intersection	GT	1/1	1/1
NW_004766194.1	68170	.	CG	C	136.60	PASS	AC=1;AF=0.25;AN=4;AlleleCount=1;BaseCalledFraction=0.214286;BaseCalledReadsWithVariant=12;DP=10;SupportFraction=0.566765;TotalReads=53;set=variant	GT:DP:GQ	0/1	0/0:10:1
NW_004766194.1	68173	.	G	A	136.60	PASS	AC=4;AF=1.0;AN=4;AlleleCount=2;DP=0;set=Intersection	GT	1/1	1/1
NW_004766194.1	68208	.	T	C	258.70	PASS	AC=1;AF=0.25;AN=4;AlleleCount=1;BaseCalledFraction=0.271429;BaseCalledReadsWithVariant=19;DP=10;SupportFraction=0.382023;TotalReads=69;set=variant2	GT:DP:GQ	0/0:10:1	0/1
NW_004766194.1	68261	.	GA	G	47.10	PASS	AC=1;AF=0.25;AN=4;AlleleCount=1;BaseCalledFraction=0.289855;BaseCalledReadsWithVariant=20;DP=10;SupportFraction=0.386688;TotalReads=68;set=variant2	GT:DP:GQ	0/0:10:1	0/1
NW_004766194.1	68280	.	C	A	324.30	PASS	AC=3;AF=0.75;AN=4;DP=0;set=Intersection	GT	0/1	1/1
NW_004766194.1	68281	.	T	G	324.30	PASS	AC=4;AF=1.0;AN=4;AlleleCount=2;DP=0;set=Intersection	GT	1/1	1/1
NW_004766194.1	68294	.	G	A	170.50	PASS	AC=4;AF=1.0;AN=4;AlleleCount=2;DP=0;set=Intersection	GT	1/1	1/1
NW_004766194.1	68415	.	A	C	198.30	PASS	AC=3;AF=0.75;AN=4;DP=0;set=Intersection	GT	0/1	1/1
NW_004766194.1	68440	.	C	A	298.70	PASS	AC=4;AF=1.0;AN=4;AlleleCount=2;DP=0;set=Intersection	GT	1/1	1/1
NW_004766194.1	68445	.	C	T	298.70	PASS	AC=4;AF=1.0;AN=4;AlleleCount=2;DP=0;set=Intersection	GT	1/1	1/1
NW_004766194.1	68462	.	TC	T	214.90	PASS	AC=1;AF=0.25;AN=4;AlleleCount=1;BaseCalledFraction=0.222222;BaseCalledReadsWithVariant=10;DP=10;SupportFraction=0.480804;TotalReads=36;set=variant	GT:DP:GQ	0/1	0/0:10:1
NW_004766194.1	68469	.	A	C	214.90	PASS	AC=3;AF=0.75;AN=4;DP=0;set=Intersection	GT	0/1	1/1
NW_004766194.1	68496	.	A	G	165.90	PASS	AC=4;AF=1.0;AN=4;AlleleCount=2;DP=0;set=Intersection	GT	1/1	1/1
NW_004766194.1	68497	.	A	G	165.90	PASS	AC=3;AF=0.75;AN=4;DP=0;set=Intersection	GT	0/1	1/1
NW_004766194.1	68523	.	A	G	110.70	PASS	AC=4;AF=1.0;AN=4;AlleleCount=2;DP=0;set=Intersection	GT	1/1	1/1
NW_004766194.1	68541	.	A	AGTTGAGTATTTAACCAAAGTCCTTAACTT	1967.80	PASS	AC=1;AF=0.25;AN=4;AlleleCount=1;BaseCalledFraction=0.22449;BaseCalledReadsWithVariant=11;DP=10;SupportFraction=0.851053;TotalReads=47;set=variant2	GT:DP:GQ	0/0:10:1	0/1
NW_004766194.1	68573	.	TG	T	70.30	PASS	AC=2;AF=0.5;AN=4;AlleleCount=1;DP=0;set=Intersection	GT	0/1	0/1
NW_004766194.1	68576	.	G	A	70.30	PASS	AC=2;AF=0.5;AN=4;AlleleCount=1;DP=0;set=Intersection	GT	0/1	0/1
NW_004766194.1	68594	.	T	C	114	PASS	AC=3;AF=0.75;AN=4;DP=0;set=Intersection	GT	0/1	1/1
NW_004766194.1	68595	.	C	T	227.30	PASS	AC=1;AF=0.25;AN=4;AlleleCount=1;BaseCalledFraction=0.333333;BaseCalledReadsWithVariant=15;DP=10;SupportFraction=0.512502;TotalReads=44;set=variant2	GT:DP:GQ	0/0:10:1	0/1
NW_004766194.1	68644	.	G	A	304.90	PASS	AC=3;AF=0.75;AN=4;DP=0;set=Intersection	GT	0/1	1/1
NW_004766194.1	68651	.	G	C	304.90	PASS	AC=3;AF=0.75;AN=4;DP=0;set=Intersection	GT	0/1	1/1
NW_004766194.1	68677	.	T	C	95.30	PASS	AC=4;AF=1.0;AN=4;AlleleCount=2;BaseCalledFraction=0.571429;DP=0;set=Intersection	GT	1/1	1/1
NW_004766194.1	68693	.	T	C	113.90	PASS	AC=4;AF=1.0;AN=4;AlleleCount=2;DP=0;set=Intersection	GT	1/1	1/1
NW_004766194.1	68701	.	C	T	113.90	PASS	AC=2;AF=0.5;AN=4;AlleleCount=1;DP=0;set=Intersection	GT	0/1	0/1
NW_004766194.1	68732	.	T	C	132.30	PASS	AC=3;AF=0.75;AN=4;DP=0;set=Intersection	GT	0/1	1/1
NW_004766194.1	68752	.	T	C	37.60	PASS	AC=1;AF=0.25;AN=4;AlleleCount=1;BaseCalledFraction=0.230769;BaseCalledReadsWithVariant=9;DP=10;SupportFraction=0.398764;TotalReads=39;set=variant2	GT:DP:GQ	0/0:10:1	0/1
NW_004766194.1	68793	.	A	G	117.20	PASS	AC=4;AF=1.0;AN=4;AlleleCount=2;DP=0;set=Intersection	GT	1/1	1/1
NW_004766199.1	120736	.	G	C	98.70	PASS	AC=2;AF=0.5;AN=4;AlleleCount=2;BaseCalledFraction=0.47619;BaseCalledReadsWithVariant=10;DP=10;SupportFraction=0.696143;TotalReads=15;set=variant2	GT:DP:GQ	0/0:10:1	1/1
NW_004766199.1	120742	.	C	T	98.70	PASS	AC=1;AF=0.25;AN=4;AlleleCount=1;BaseCalledFraction=0.47619;BaseCalledReadsWithVariant=10;DP=10;SupportFraction=0.658081;TotalReads=15;set=variant2	GT:DP:GQ	0/0:10:1	0/1
NW_004766199.1	120745	.	G	A	98.70	PASS	AC=1;AF=0.25;AN=4;AlleleCount=1;BaseCalledFraction=0.380952;BaseCalledReadsWithVariant=8;DP=10;SupportFraction=0.441707;TotalReads=15;set=variant2	GT:DP:GQ	0/0:10:1	0/1
NW_004766199.1	120747	.	G	A	98.70	PASS	AC=1;AF=0.25;AN=4;AlleleCount=1;BaseCalledFraction=0.318182;BaseCalledReadsWithVariant=7;DP=10;SupportFraction=0.550425;TotalReads=15;set=variant2	GT:DP:GQ	0/0:10:1	0/1
NW_004766199.1	120775	.	TA	T	34.90	PASS	AC=1;AF=0.25;AN=4;AlleleCount=1;BaseCalledFraction=0.227273;BaseCalledReadsWithVariant=5;DP=10;SupportFraction=0.348193;TotalReads=17;set=variant2	GT:DP:GQ	0/0:10:1	0/1
NW_004766199.1	120778	.	G	A	34.90	PASS	AC=1;AF=0.25;AN=4;AlleleCount=1;BaseCalledFraction=0.363636;BaseCalledReadsWithVariant=8;DP=10;SupportFraction=0.474687;TotalReads=17;set=variant2	GT:DP:GQ	0/0:10:1	0/1
NW_004766199.1	120807	.	G	A	31.90	PASS	AC=1;AF=0.25;AN=4;AlleleCount=1;BaseCalledFraction=0.545455;BaseCalledReadsWithVariant=12;DP=10;SupportFraction=0.447908;TotalReads=18;set=variant2	GT:DP:GQ	0/0:10:1	0/1
NW_004766199.1	120823	.	C	G	199.60	PASS	AC=2;AF=0.5;AN=4;AlleleCount=2;BaseCalledFraction=0.727273;BaseCalledReadsWithVariant=16;DP=10;SupportFraction=0.635485;TotalReads=18;set=variant2	GT:DP:GQ	0/0:10:1	1/1
NW_004766199.1	120834	.	T	C	199.60	PASS	AC=2;AF=0.5;AN=4;AlleleCount=2;BaseCalledFraction=0.772727;BaseCalledReadsWithVariant=17;DP=10;SupportFraction=0.676816;TotalReads=18;set=variant2	GT:DP:GQ	0/0:10:1	1/1
NW_004766199.1	120843	.	A	T	199.60	PASS	AC=1;AF=0.25;AN=4;AlleleCount=1;BaseCalledFraction=0.227273;BaseCalledReadsWithVariant=5;DP=10;SupportFraction=0.438203;TotalReads=18;set=variant2	GT:DP:GQ	0/0:10:1	0/1
NW_004766199.1	120847	.	G	T	199.60	PASS	AC=2;AF=0.5;AN=4;AlleleCount=2;BaseCalledFraction=0.818182;BaseCalledReadsWithVariant=18;DP=10;SupportFraction=0.729091;TotalReads=18;set=variant2	GT:DP:GQ	0/0:10:1	1/1
NW_004766199.1	120871	.	G	A	54.90	PASS	AC=1;AF=0.25;AN=4;AlleleCount=1;BaseCalledFraction=0.318182;BaseCalledReadsWithVariant=7;DP=10;SupportFraction=0.478384;TotalReads=18;set=variant2	GT:DP:GQ	0/0:10:1	0/1
NW_004766199.1	120876	.	T	G	54.90	PASS	AC=2;AF=0.5;AN=4;AlleleCount=2;BaseCalledFraction=0.636364;BaseCalledReadsWithVariant=14;DP=10;SupportFraction=0.702581;TotalReads=18;set=variant2	GT:DP:GQ	0/0:10:1	1/1
NW_004766199.1	120890	.	T	A	155.60	PASS	AC=2;AF=0.5;AN=4;AlleleCount=2;BaseCalledFraction=0.681818;BaseCalledReadsWithVariant=15;DP=10;SupportFraction=0.643853;TotalReads=18;set=variant2	GT:DP:GQ	0/0:10:1	1/1
NW_004766199.1	120898	.	G	A	155.60	PASS	AC=2;AF=0.5;AN=4;AlleleCount=2;BaseCalledFraction=0.727273;BaseCalledReadsWithVariant=16;DP=10;SupportFraction=0.560913;TotalReads=18;set=variant2	GT:DP:GQ	0/0:10:1	1/1
NW_004766199.1	120900	.	G	A	155.60	PASS	AC=1;AF=0.25;AN=4;AlleleCount=1;BaseCalledFraction=0.363636;BaseCalledReadsWithVariant=8;DP=10;SupportFraction=0.567126;TotalReads=18;set=variant2	GT:DP:GQ	0/0:10:1	0/1
NW_004766199.1	120902	.	G	A	155.60	PASS	AC=2;AF=0.5;AN=4;AlleleCount=2;BaseCalledFraction=0.318182;BaseCalledReadsWithVariant=7;DP=10;SupportFraction=0.536822;TotalReads=18;set=variant2	GT:DP:GQ	0/0:10:1	1/1
NW_004766199.1	120921	.	T	A	156.50	PASS	AC=2;AF=0.5;AN=4;AlleleCount=2;BaseCalledFraction=0.727273;BaseCalledReadsWithVariant=16;DP=10;SupportFraction=0.732898;TotalReads=18;set=variant2	GT:DP:GQ	0/0:10:1	1/1
NW_004766199.1	120929	.	G	A	156.50	PASS	AC=2;AF=0.5;AN=4;AlleleCount=2;BaseCalledFraction=0.681818;BaseCalledReadsWithVariant=15;DP=10;SupportFraction=0.563157;TotalReads=18;set=variant2	GT:DP:GQ	0/0:10:1	1/1
NW_004766199.1	120931	.	G	A	156.50	PASS	AC=1;AF=0.25;AN=4;AlleleCount=1;BaseCalledFraction=0.363636;BaseCalledReadsWithVariant=8;DP=10;SupportFraction=0.658042;TotalReads=18;set=variant2	GT:DP:GQ	0/0:10:1	0/1
NW_004766199.1	120933	.	G	A	156.50	PASS	AC=1;AF=0.25;AN=4;AlleleCount=1;BaseCalledFraction=0.363636;BaseCalledReadsWithVariant=8;DP=10;SupportFraction=0.557355;TotalReads=18;set=variant2	GT:DP:GQ	0/0:10:1	0/1
NW_004766199.1	120963	.	A	G	277.30	PASS	AC=1;AF=0.25;AN=4;AlleleCount=1;BaseCalledFraction=0.272727;BaseCalledReadsWithVariant=6;DP=10;SupportFraction=0.506639;TotalReads=17;set=variant2	GT:DP:GQ	0/0:10:1	0/1
NW_004766199.1	120969	.	T	G	277.30	PASS	AC=1;AF=0.25;AN=4;AlleleCount=1;BaseCalledFraction=0.363636;BaseCalledReadsWithVariant=8;DP=10;SupportFraction=0.44753;TotalReads=17;set=variant2	GT:DP:GQ	0/0:10:1	0/1
NW_004766199.1	120977	.	T	C	277.30	PASS	AC=1;AF=0.25;AN=4;AlleleCount=1;BaseCalledFraction=0.619048;BaseCalledReadsWithVariant=13;DP=10;SupportFraction=0.630384;TotalReads=17;set=variant2	GT:DP:GQ	0/0:10:1	0/1
NW_004766199.1	120980	.	C	A	277.30	PASS	AC=2;AF=0.5;AN=4;AlleleCount=2;BaseCalledFraction=0.666667;BaseCalledReadsWithVariant=14;DP=10;SupportFraction=0.665247;TotalReads=17;set=variant2	GT:DP:GQ	0/0:10:1	1/1
NW_004766199.1	120990	.	T	C	277.30	PASS	AC=1;AF=0.25;AN=4;AlleleCount=1;BaseCalledFraction=0.238095;BaseCalledReadsWithVariant=5;DP=10;SupportFraction=0.33168;TotalReads=17;set=variant2	GT:DP:GQ	0/0:10:1	0/1
NW_004766199.1	120998	.	T	A	277.30	PASS	AC=1;AF=0.25;AN=4;AlleleCount=1;BaseCalledFraction=0.227273;BaseCalledReadsWithVariant=5;DP=10;SupportFraction=0.312877;TotalReads=17;set=variant2	GT:DP:GQ	0/0:10:1	0/1
NW_004766199.1	121008	.	T	C	277.30	PASS	AC=2;AF=0.5;AN=4;AlleleCount=2;BaseCalledFraction=0.545455;BaseCalledReadsWithVariant=12;DP=10;SupportFraction=0.730202;TotalReads=17;set=variant2	GT:DP:GQ	0/0:10:1	1/1
NW_004766199.1	121011	.	C	A	277.30	PASS	AC=2;AF=0.5;AN=4;AlleleCount=2;BaseCalledFraction=0.681818;BaseCalledReadsWithVariant=15;DP=10;SupportFraction=0.657601;TotalReads=17;set=variant2	GT:DP:GQ	0/0:10:1	1/1
NW_004766199.1	121042	.	C	A	85.10	PASS	AC=2;AF=0.5;AN=4;AlleleCount=2;BaseCalledFraction=0.681818;BaseCalledReadsWithVariant=15;DP=10;SupportFraction=0.620064;TotalReads=18;set=variant2	GT:DP:GQ	0/0:10:1	1/1
NW_004766199.1	121046	.	CT	C	85.10	PASS	AC=1;AF=0.25;AN=4;AlleleCount=1;BaseCalledFraction=0.272727;BaseCalledReadsWithVariant=6;DP=10;SupportFraction=0.390449;TotalReads=18;set=variant2	GT:DP:GQ	0/0:10:1	0/1
NW_004766199.1	121066	.	C	T	271.70	PASS	AC=1;AF=0.25;AN=4;AlleleCount=1;BaseCalledFraction=0.772727;BaseCalledReadsWithVariant=17;DP=10;SupportFraction=0.403168;TotalReads=18;set=variant2	GT:DP:GQ	0/0:10:1	0/1
NW_004766199.1	121073	.	C	A	271.70	PASS	AC=2;AF=0.5;AN=4;AlleleCount=2;BaseCalledFraction=0.818182;BaseCalledReadsWithVariant=18;DP=10;SupportFraction=0.468381;TotalReads=18;set=variant2	GT:DP:GQ	0/0:10:1	1/1
NW_004766199.1	121080	.	TG	T	271.70	PASS	AC=1;AF=0.25;AN=4;AlleleCount=1;BaseCalledFraction=0.363636;BaseCalledReadsWithVariant=8;DP=10;SupportFraction=0.237362;TotalReads=18;set=variant2	GT:DP:GQ	0/0:10:1	0/1
NW_004766199.1	121085	.	C	T	271.70	PASS	AC=1;AF=0.25;AN=4;AlleleCount=1;BaseCalledFraction=0.5;BaseCalledReadsWithVariant=11;DP=10;SupportFraction=0.218047;TotalReads=18;set=variant2	GT:DP:GQ	0/0:10:1	0/1
NW_004766199.1	121135	.	C	A	209.70	PASS	AC=2;AF=0.5;AN=4;AlleleCount=2;BaseCalledFraction=0.272727;BaseCalledReadsWithVariant=6;DP=10;SupportFraction=0.709019;TotalReads=18;set=variant2	GT:DP:GQ	0/0:10:1	1/1
NW_004766199.1	121136	.	A	C	209.70	PASS	AC=1;AF=0.25;AN=4;AlleleCount=1;BaseCalledFraction=0.272727;BaseCalledReadsWithVariant=6;DP=10;SupportFraction=0.620496;TotalReads=18;set=variant2	GT:DP:GQ	0/0:10:1	0/1
NW_004766199.1	121145	.	C	T	209.70	PASS	AC=2;AF=0.5;AN=4;AlleleCount=2;BaseCalledFraction=0.590909;BaseCalledReadsWithVariant=13;DP=10;SupportFraction=0.572311;TotalReads=18;set=variant2	GT:DP:GQ	0/0:10:1	1/1
NW_004766199.1	121148	.	T	A	209.70	PASS	AC=2;AF=0.5;AN=4;AlleleCount=2;BaseCalledFraction=0.545455;BaseCalledReadsWithVariant=12;DP=10;SupportFraction=0.731151;TotalReads=18;set=variant2	GT:DP:GQ	0/0:10:1	1/1
NW_004766199.1	121149	.	GC	G	209.70	PASS	AC=2;AF=0.5;AN=4;AlleleCount=2;BaseCalledFraction=0.227273;BaseCalledReadsWithVariant=5;DP=10;SupportFraction=0.551075;TotalReads=18;set=variant2	GT:DP:GQ	0/0:10:1	1/1
NW_004766199.1	121161	.	G	A	148.90	PASS	AC=1;AF=0.25;AN=4;AlleleCount=1;BaseCalledFraction=0.636364;BaseCalledReadsWithVariant=14;DP=10;SupportFraction=0.474868;TotalReads=18;set=variant2	GT:DP:GQ	0/0:10:1	0/1
NW_004766199.1	121166	.	C	A	148.90	PASS	AC=2;AF=0.5;AN=4;AlleleCount=2;BaseCalledFraction=0.409091;BaseCalledReadsWithVariant=9;DP=10;SupportFraction=0.533062;TotalReads=18;set=variant2	GT:DP:GQ	0/0:10:1	1/1
NW_004766199.1	121167	.	A	C	148.90	PASS	AC=2;AF=0.5;AN=4;AlleleCount=2;BaseCalledFraction=0.318182;BaseCalledReadsWithVariant=7;DP=10;SupportFraction=0.484708;TotalReads=18;set=variant2	GT:DP:GQ	0/0:10:1	1/1
NW_004766199.1	121171	.	C	T	148.90	PASS	AC=2;AF=0.5;AN=4;AlleleCount=2;BaseCalledFraction=0.363636;BaseCalledReadsWithVariant=8;DP=10;SupportFraction=0.500056;TotalReads=18;set=variant2	GT:DP:GQ	0/0:10:1	1/1
NW_004766199.1	121174	.	C	T	148.90	PASS	AC=2;AF=0.5;AN=4;AlleleCount=2;BaseCalledFraction=0.454545;BaseCalledReadsWithVariant=10;DP=10;SupportFraction=0.602396;TotalReads=18;set=variant2	GT:DP:GQ	0/0:10:1	1/1
NW_004766199.1	121175	.	A	C	148.90	PASS	AC=2;AF=0.5;AN=4;AlleleCount=2;BaseCalledFraction=0.272727;BaseCalledReadsWithVariant=6;DP=10;SupportFraction=0.21089;TotalReads=18;set=variant2	GT:DP:GQ	0/0:10:1	1/1
NW_004766199.1	121176	.	C	T	148.90	PASS	AC=1;AF=0.25;AN=4;AlleleCount=1;BaseCalledFraction=0.227273;BaseCalledReadsWithVariant=5;DP=10;SupportFraction=0.410352;TotalReads=18;set=variant2	GT:DP:GQ	0/0:10:1	0/1
NW_004766199.1	121179	.	T	A	148.90	PASS	AC=2;AF=0.5;AN=4;AlleleCount=2;BaseCalledFraction=0.409091;BaseCalledReadsWithVariant=9;DP=10;SupportFraction=0.683486;TotalReads=18;set=variant2	GT:DP:GQ	0/0:10:1	1/1
NW_004766199.1	121238	.	G	A	134.60	PASS	AC=2;AF=0.5;AN=4;AlleleCount=2;BaseCalledFraction=0.695652;BaseCalledReadsWithVariant=16;DP=10;SupportFraction=0.597178;TotalReads=18;set=variant2	GT:DP:GQ	0/0:10:1	1/1
NW_004766199.1	121242	.	G	A	134.60	PASS	AC=1;AF=0.25;AN=4;AlleleCount=1;BaseCalledFraction=0.217391;BaseCalledReadsWithVariant=5;DP=10;SupportFraction=0.545787;TotalReads=18;set=variant2	GT:DP:GQ	0/0:10:1	0/1
NW_004766199.1	121247	.	T	G	134.60	PASS	AC=2;AF=0.5;AN=4;AlleleCount=2;BaseCalledFraction=0.565217;BaseCalledReadsWithVariant=13;DP=10;SupportFraction=0.712003;TotalReads=18;set=variant2	GT:DP:GQ	0/0:10:1	1/1
NW_004766199.1	121297	.	A	T	110.20	PASS	AC=2;AF=0.5;AN=4;AlleleCount=2;BaseCalledFraction=0.73913;BaseCalledReadsWithVariant=17;DP=10;SupportFraction=0.753192;TotalReads=19;set=variant2	GT:DP:GQ	0/0:10:1	1/1
NW_004766199.1	121316	.	T	C	69.70	PASS	AC=1;AF=0.25;AN=4;AlleleCount=1;BaseCalledFraction=0.26087;BaseCalledReadsWithVariant=6;DP=10;SupportFraction=0.370856;TotalReads=19;set=variant2	GT:DP:GQ	0/0:10:1	0/1
NW_004766199.1	121321	.	G	A	69.70	PASS	AC=2;AF=0.5;AN=4;AlleleCount=2;BaseCalledFraction=0.347826;BaseCalledReadsWithVariant=8;DP=10;SupportFraction=0.631107;TotalReads=19;set=variant2	GT:DP:GQ	0/0:10:1	1/1
NW_004766199.1	121325	.	A	T	69.70	PASS	AC=1;AF=0.25;AN=4;AlleleCount=1;BaseCalledFraction=0.217391;BaseCalledReadsWithVariant=5;DP=10;SupportFraction=0.464884;TotalReads=19;set=variant2	GT:DP:GQ	0/0:10:1	0/1
NW_004766199.1	121378	.	T	C	71.30	PASS	AC=1;AF=0.25;AN=4;AlleleCount=1;BaseCalledFraction=0.26087;BaseCalledReadsWithVariant=6;DP=10;SupportFraction=0.37957;TotalReads=19;set=variant2	GT:DP:GQ	0/0:10:1	0/1
NW_004766199.1	121383	.	G	A	71.30	PASS	AC=1;AF=0.25;AN=4;AlleleCount=1;BaseCalledFraction=0.26087;BaseCalledReadsWithVariant=6;DP=10;SupportFraction=0.533621;TotalReads=19;set=variant2	GT:DP:GQ	0/0:10:1	0/1
NW_004766199.1	121391	.	A	G	71.30	PASS	AC=2;AF=0.5;AN=4;AlleleCount=2;BaseCalledFraction=0.695652;BaseCalledReadsWithVariant=16;DP=10;SupportFraction=0.702119;TotalReads=19;set=variant2	GT:DP:GQ	0/0:10:1	1/1
NW_004766199.1	121411	.	A	T	148.80	PASS	AC=1;AF=0.25;AN=4;AlleleCount=1;BaseCalledFraction=0.652174;BaseCalledReadsWithVariant=15;DP=10;SupportFraction=0.279364;TotalReads=19;set=variant2	GT:DP:GQ	0/0:10:1	0/1
NW_004766199.1	121414	.	G	A	148.80	PASS	AC=1;AF=0.25;AN=4;AlleleCount=1;BaseCalledFraction=0.304348;BaseCalledReadsWithVariant=7;DP=10;SupportFraction=0.164191;TotalReads=19;set=variant2	GT:DP:GQ	0/0:10:1	0/1
NW_004766199.1	121431	.	A	C	148.80	PASS	AC=1;AF=0.25;AN=4;AlleleCount=1;BaseCalledFraction=0.347826;BaseCalledReadsWithVariant=8;DP=10;SupportFraction=0.20613;TotalReads=19;set=variant2	GT:DP:GQ	0/0:10:1	0/1
NW_004766199.1	121443	.	C	A	148.80	PASS	AC=1;AF=0.25;AN=4;AlleleCount=1;BaseCalledFraction=0.347826;BaseCalledReadsWithVariant=8;DP=10;SupportFraction=0.319801;TotalReads=19;set=variant2	GT:DP:GQ	0/0:10:1	0/1
NW_004766199.1	121444	.	A	G	148.80	PASS	AC=1;AF=0.25;AN=4;AlleleCount=1;BaseCalledFraction=0.434783;BaseCalledReadsWithVariant=10;DP=10;SupportFraction=0.178408;TotalReads=19;set=variant2	GT:DP:GQ	0/0:10:1	0/1
NW_004766199.1	121448	.	A	T	148.80	PASS	AC=1;AF=0.25;AN=4;AlleleCount=1;BaseCalledFraction=0.217391;BaseCalledReadsWithVariant=5;DP=10;SupportFraction=0.206455;TotalReads=19;set=variant2	GT:DP:GQ	0/0:10:1	0/1
NW_004766199.1	121469	.	T	C	122.80	PASS	AC=1;AF=0.25;AN=4;AlleleCount=1;BaseCalledFraction=0.304348;BaseCalledReadsWithVariant=7;DP=10;SupportFraction=0.482601;TotalReads=19;set=variant2	GT:DP:GQ	0/0:10:1	0/1
NW_004766199.1	121470	.	TC	T	122.80	PASS	AC=1;AF=0.25;AN=4;AlleleCount=1;BaseCalledFraction=0.26087;BaseCalledReadsWithVariant=6;DP=10;SupportFraction=0.406935;TotalReads=19;set=variant2	GT:DP:GQ	0/0:10:1	0/1
NW_004766199.1	121480	.	A	T	122.80	PASS	AC=1;AF=0.25;AN=4;AlleleCount=1;BaseCalledFraction=0.217391;BaseCalledReadsWithVariant=5;DP=10;SupportFraction=0.461552;TotalReads=19;set=variant2	GT:DP:GQ	0/0:10:1	0/1
NW_004766199.1	121482	.	A	G	122.80	PASS	AC=2;AF=0.5;AN=4;AlleleCount=2;BaseCalledFraction=0.391304;BaseCalledReadsWithVariant=9;DP=10;SupportFraction=0.600937;TotalReads=19;set=variant2	GT:DP:GQ	0/0:10:1	1/1
NW_004766199.1	121484	.	A	T	122.80	PASS	AC=2;AF=0.5;AN=4;AlleleCount=2;BaseCalledFraction=0.565217;BaseCalledReadsWithVariant=13;DP=10;SupportFraction=0.656173;TotalReads=19;set=variant2	GT:DP:GQ	0/0:10:1	1/1
NW_004766199.1	121485	.	A	G	122.80	PASS	AC=2;AF=0.5;AN=4;AlleleCount=2;BaseCalledFraction=0.521739;BaseCalledReadsWithVariant=12;DP=10;SupportFraction=0.613488;TotalReads=19;set=variant2	GT:DP:GQ	0/0:10:1	1/1
NW_004766199.1	121502	.	T	C	256.60	PASS	AC=2;AF=0.5;AN=4;AlleleCount=2;BaseCalledFraction=0.565217;BaseCalledReadsWithVariant=13;DP=10;SupportFraction=0.536353;TotalReads=19;set=variant2	GT:DP:GQ	0/0:10:1	1/1
NW_004766199.1	121513	.	A	G	256.60	PASS	AC=1;AF=0.25;AN=4;AlleleCount=1;BaseCalledFraction=0.478261;BaseCalledReadsWithVariant=11;DP=10;SupportFraction=0.295409;TotalReads=19;set=variant2	GT:DP:GQ	0/0:10:1	0/1
NW_004766199.1	121516	.	A	G	256.60	PASS	AC=1;AF=0.25;AN=4;AlleleCount=1;BaseCalledFraction=0.73913;BaseCalledReadsWithVariant=17;DP=10;SupportFraction=0.360278;TotalReads=19;set=variant2	GT:DP:GQ	0/0:10:1	0/1
NW_004766199.1	121524	.	C	A	256.60	PASS	AC=1;AF=0.25;AN=4;AlleleCount=1;BaseCalledFraction=0.434783;BaseCalledReadsWithVariant=10;DP=10;SupportFraction=0.430609;TotalReads=19;set=variant2	GT:DP:GQ	0/0:10:1	0/1
NW_004766199.1	121525	.	A	C	256.60	PASS	AC=1;AF=0.25;AN=4;AlleleCount=1;BaseCalledFraction=0.478261;BaseCalledReadsWithVariant=11;DP=10;SupportFraction=0.345052;TotalReads=19;set=variant2	GT:DP:GQ	0/0:10:1	0/1
NW_004766199.1	121533	.	T	C	256.60	PASS	AC=1;AF=0.25;AN=4;AlleleCount=1;BaseCalledFraction=0.73913;BaseCalledReadsWithVariant=17;DP=10;SupportFraction=0.549481;TotalReads=19;set=variant2	GT:DP:GQ	0/0:10:1	0/1
NW_004766199.1	121540	.	AG	A	256.60	PASS	AC=1;AF=0.25;AN=4;AlleleCount=1;BaseCalledFraction=0.304348;BaseCalledReadsWithVariant=7;DP=10;SupportFraction=0.142509;TotalReads=19;set=variant2	GT:DP:GQ	0/0:10:1	0/1
NW_004766199.1	121565	.	C	T	94.70	PASS	AC=1;AF=0.25;AN=4;AlleleCount=1;BaseCalledFraction=0.478261;BaseCalledReadsWithVariant=11;DP=10;SupportFraction=0.435358;TotalReads=19;set=variant2	GT:DP:GQ	0/0:10:1	0/1
NW_004766199.1	121573	.	A	T	94.70	PASS	AC=1;AF=0.25;AN=4;AlleleCount=1;BaseCalledFraction=0.217391;BaseCalledReadsWithVariant=5;DP=10;SupportFraction=0.450578;TotalReads=19;set=variant2	GT:DP:GQ	0/0:10:1	0/1
NW_004766199.1	121574	.	T	A	94.70	PASS	AC=2;AF=0.5;AN=4;AlleleCount=2;BaseCalledFraction=0.347826;BaseCalledReadsWithVariant=8;DP=10;SupportFraction=0.639605;TotalReads=19;set=variant2	GT:DP:GQ	0/0:10:1	1/1
NW_004766199.1	121596	.	C	T	277.40	PASS	AC=2;AF=0.5;AN=4;AlleleCount=2;BaseCalledFraction=0.652174;BaseCalledReadsWithVariant=15;DP=10;SupportFraction=0.65612;TotalReads=19;set=variant2	GT:DP:GQ	0/0:10:1	1/1
NW_004766199.1	121604	.	A	T	277.40	PASS	AC=1;AF=0.25;AN=4;AlleleCount=1;BaseCalledFraction=0.217391;BaseCalledReadsWithVariant=5;DP=10;SupportFraction=0.574363;TotalReads=19;set=variant2	GT:DP:GQ	0/0:10:1	0/1
NW_004766199.1	121607	.	A	T	277.40	PASS	AC=2;AF=0.5;AN=4;AlleleCount=2;BaseCalledFraction=0.73913;BaseCalledReadsWithVariant=17;DP=10;SupportFraction=0.801345;TotalReads=19;set=variant2	GT:DP:GQ	0/0:10:1	1/1
NW_004766199.1	121608	.	G	T	277.40	PASS	AC=2;AF=0.5;AN=4;AlleleCount=2;BaseCalledFraction=0.826087;BaseCalledReadsWithVariant=19;DP=10;SupportFraction=0.851689;TotalReads=19;set=variant2	GT:DP:GQ	0/0:10:1	1/1
NW_004766199.1	121615	.	A	G	277.40	PASS	AC=2;AF=0.5;AN=4;AlleleCount=2;BaseCalledFraction=0.73913;BaseCalledReadsWithVariant=17;DP=10;SupportFraction=0.750176;TotalReads=19;set=variant2	GT:DP:GQ	0/0:10:1	1/1
NW_004766199.1	121630	.	G	A	243.50	PASS	AC=2;AF=0.5;AN=4;AlleleCount=2;BaseCalledFraction=0.652174;BaseCalledReadsWithVariant=15;DP=10;SupportFraction=0.710878;TotalReads=19;set=variant2	GT:DP:GQ	0/0:10:1	1/1
NW_004766199.1	121631	.	GA	G	243.50	PASS	AC=1;AF=0.25;AN=4;AlleleCount=1;BaseCalledFraction=0.217391;BaseCalledReadsWithVariant=5;DP=10;SupportFraction=0.324609;TotalReads=19;set=variant2	GT:DP:GQ	0/0:10:1	0/1
NW_004766199.1	121635	.	A	T	243.50	PASS	AC=1;AF=0.25;AN=4;AlleleCount=1;BaseCalledFraction=0.26087;BaseCalledReadsWithVariant=6;DP=10;SupportFraction=0.586256;TotalReads=19;set=variant2	GT:DP:GQ	0/0:10:1	0/1
NW_004766199.1	121644	.	C	T	243.50	PASS	AC=2;AF=0.5;AN=4;AlleleCount=2;BaseCalledFraction=0.695652;BaseCalledReadsWithVariant=16;DP=10;SupportFraction=0.742463;TotalReads=19;set=variant2	GT:DP:GQ	0/0:10:1	1/1
NW_004766199.1	121661	.	G	A	229.10	PASS	AC=2;AF=0.5;AN=4;AlleleCount=2;BaseCalledFraction=0.434783;BaseCalledReadsWithVariant=10;DP=10;SupportFraction=0.596946;TotalReads=19;set=variant2	GT:DP:GQ	0/0:10:1	1/1
NW_004766199.1	121663	.	G	A	229.10	PASS	AC=2;AF=0.5;AN=4;AlleleCount=2;BaseCalledFraction=0.304348;BaseCalledReadsWithVariant=7;DP=10;SupportFraction=0.475915;TotalReads=19;set=variant2	GT:DP:GQ	0/0:10:1	1/1
NW_004766199.1	121666	.	A	T	229.10	PASS	AC=1;AF=0.25;AN=4;AlleleCount=1;BaseCalledFraction=0.217391;BaseCalledReadsWithVariant=5;DP=10;SupportFraction=0.420705;TotalReads=19;set=variant2	GT:DP:GQ	0/0:10:1	0/1
NW_004766199.1	121671	.	A	G	229.10	PASS	AC=2;AF=0.5;AN=4;AlleleCount=2;BaseCalledFraction=0.782609;BaseCalledReadsWithVariant=18;DP=10;SupportFraction=0.594194;TotalReads=19;set=variant2	GT:DP:GQ	0/0:10:1	1/1
NW_004766199.1	121677	.	GG	GAA	229.10	PASS	AC=1;AF=0.25;AN=4;AlleleCount=1;BaseCalledFraction=0.26087;BaseCalledReadsWithVariant=6;DP=10;SupportFraction=0.592672;TotalReads=19;set=variant2	GT:DP:GQ	0/0:10:1	0/1
NW_004766199.1	121681	.	AT	A	229.10	PASS	AC=1;AF=0.25;AN=4;AlleleCount=1;BaseCalledFraction=0.217391;BaseCalledReadsWithVariant=5;DP=10;SupportFraction=0.626224;TotalReads=19;set=variant2	GT:DP:GQ	0/0:10:1	0/1
NW_004766199.1	121684	.	A	T	229.10	PASS	AC=1;AF=0.25;AN=4;AlleleCount=1;BaseCalledFraction=0.217391;BaseCalledReadsWithVariant=5;DP=10;SupportFraction=0.640182;TotalReads=19;set=variant2	GT:DP:GQ	0/0:10:1	0/1
NW_004766199.1	121696	.	AT	A	229.10	PASS	AC=1;AF=0.25;AN=4;AlleleCount=1;BaseCalledFraction=0.26087;BaseCalledReadsWithVariant=6;DP=10;SupportFraction=0.512504;TotalReads=19;set=variant2	GT:DP:GQ	0/0:10:1	0/1
NW_004766199.1	121710	.	C	A	59.80	PASS	AC=1;AF=0.25;AN=4;AlleleCount=1;BaseCalledFraction=0.695652;BaseCalledReadsWithVariant=16;DP=10;SupportFraction=0.66612;TotalReads=19;set=variant2	GT:DP:GQ	0/0:10:1	0/1
NW_004766199.1	121722	.	G	T	123.70	PASS	AC=2;AF=0.5;AN=4;AlleleCount=2;BaseCalledFraction=0.695652;BaseCalledReadsWithVariant=16;DP=10;SupportFraction=0.711904;TotalReads=18;set=variant2	GT:DP:GQ	0/0:10:1	1/1
NW_004766199.1	121727	.	AT	A	123.70	PASS	AC=1;AF=0.25;AN=4;AlleleCount=1;BaseCalledFraction=0.217391;BaseCalledReadsWithVariant=5;DP=10;SupportFraction=0.465002;TotalReads=18;set=variant2	GT:DP:GQ	0/0:10:1	0/1
NW_004766199.1	121741	.	C	A	58.90	PASS	AC=1;AF=0.25;AN=4;AlleleCount=1;BaseCalledFraction=0.695652;BaseCalledReadsWithVariant=16;DP=10;SupportFraction=0.616125;TotalReads=17;set=variant2	GT:DP:GQ	0/0:10:1	0/1
NW_004766199.1	121758	.	AT	A	236.20	PASS	AC=1;AF=0.25;AN=4;AlleleCount=1;BaseCalledFraction=0.272727;BaseCalledReadsWithVariant=6;DP=10;SupportFraction=0.321035;TotalReads=17;set=variant2	GT:DP:GQ	0/0:10:1	0/1
NW_004766199.1	121769	.	T	C	236.20	PASS	AC=2;AF=0.5;AN=4;AlleleCount=2;BaseCalledFraction=0.571429;BaseCalledReadsWithVariant=12;DP=10;SupportFraction=0.628392;TotalReads=17;set=variant2	GT:DP:GQ	0/0:10:1	1/1
NW_004766199.1	121770	.	GG	GAA	236.20	PASS	AC=2;AF=0.5;AN=4;AlleleCount=2;BaseCalledFraction=0.333333;BaseCalledReadsWithVariant=7;DP=10;SupportFraction=0.48163;TotalReads=17;set=variant2	GT:DP:GQ	0/0:10:1	1/1
NW_004766199.1	121774	.	AT	A	236.20	PASS	AC=1;AF=0.25;AN=4;AlleleCount=1;BaseCalledFraction=0.380952;BaseCalledReadsWithVariant=8;DP=10;SupportFraction=0.479782;TotalReads=17;set=variant2	GT:DP:GQ	0/0:10:1	0/1
NW_004766199.1	121777	.	A	T	236.20	PASS	AC=1;AF=0.25;AN=4;AlleleCount=1;BaseCalledFraction=0.428571;BaseCalledReadsWithVariant=9;DP=10;SupportFraction=0.659218;TotalReads=17;set=variant2	GT:DP:GQ	0/0:10:1	0/1
NW_004766199.1	121790	.	T	A	236.20	PASS	AC=1;AF=0.25;AN=4;AlleleCount=1;BaseCalledFraction=0.285714;BaseCalledReadsWithVariant=6;DP=10;SupportFraction=0.246193;TotalReads=17;set=variant2	GT:DP:GQ	0/0:10:1	0/1
NW_004766199.1	121803	.	C	A	88.20	PASS	AC=1;AF=0.25;AN=4;AlleleCount=1;BaseCalledFraction=0.714286;BaseCalledReadsWithVariant=15;DP=10;SupportFraction=0.671817;TotalReads=17;set=variant2	GT:DP:GQ	0/0:10:1	0/1
NW_004766199.1	121819	.	T	A	150.60	PASS	AC=2;AF=0.5;AN=4;AlleleCount=2;BaseCalledFraction=0.761905;BaseCalledReadsWithVariant=16;DP=10;SupportFraction=0.828989;TotalReads=16;set=variant2	GT:DP:GQ	0/0:10:1	1/1
NW_004766199.1	121821	.	T	A	150.60	PASS	AC=1;AF=0.25;AN=4;AlleleCount=1;BaseCalledFraction=0.333333;BaseCalledReadsWithVariant=7;DP=10;SupportFraction=0.567165;TotalReads=16;set=variant2	GT:DP:GQ	0/0:10:1	0/1
NW_004766199.1	121822	.	T	A	150.60	PASS	AC=2;AF=0.5;AN=4;AlleleCount=2;BaseCalledFraction=0.47619;BaseCalledReadsWithVariant=10;DP=10;SupportFraction=0.566891;TotalReads=16;set=variant2	GT:DP:GQ	0/0:10:1	1/1
NW_004766199.1	121834	.	T	A	56.60	PASS	AC=2;AF=0.5;AN=4;AlleleCount=2;BaseCalledFraction=0.619048;BaseCalledReadsWithVariant=13;DP=10;SupportFraction=0.723845;TotalReads=16;set=variant2	GT:DP:GQ	0/0:10:1	1/1
NW_004766199.1	121838	.	CT	C	56.60	PASS	AC=1;AF=0.25;AN=4;AlleleCount=1;BaseCalledFraction=0.238095;BaseCalledReadsWithVariant=5;DP=10;SupportFraction=0.4121;TotalReads=16;set=variant2	GT:DP:GQ	0/0:10:1	0/1
NW_004766201.1	96653	.	A	C	20.50	PASS	AC=1;AF=0.25;AN=4;AlleleCount=1;BaseCalledFraction=0.4;BaseCalledReadsWithVariant=8;DP=10;SupportFraction=0.404453;TotalReads=18;set=variant2	GT:DP:GQ	0/0:10:1	0/1
NW_004766201.1	96661	.	T	G	20.50	PASS	AC=1;AF=0.25;AN=4;AlleleCount=1;BaseCalledFraction=0.4;BaseCalledReadsWithVariant=8;DP=10;SupportFraction=0.348136;TotalReads=18;set=variant2	GT:DP:GQ	0/0:10:1	0/1
NW_004766201.1	96673	.	C	T	141.40	PASS	AC=1;AF=0.25;AN=4;AlleleCount=1;BaseCalledFraction=0.619048;BaseCalledReadsWithVariant=13;DP=10;SupportFraction=0.486149;TotalReads=19;set=variant2	GT:DP:GQ	0/0:10:1	0/1
NW_004766201.1	96682	.	C	G	141.40	PASS	AC=2;AF=0.5;AN=4;AlleleCount=2;BaseCalledFraction=0.714286;BaseCalledReadsWithVariant=15;DP=10;SupportFraction=0.708496;TotalReads=19;set=variant2	GT:DP:GQ	0/0:10:1	1/1
NW_004766201.1	96755	.	T	C	173	PASS	AC=1;AF=0.25;AN=4;AlleleCount=1;BaseCalledFraction=0.52381;BaseCalledReadsWithVariant=11;DP=10;SupportFraction=0.389025;TotalReads=20;set=variant2	GT:DP:GQ	0/0:10:1	0/1
NW_004766201.1	96765	.	T	TCTGAAGAA	173	PASS	AC=1;AF=0.25;AN=4;AlleleCount=1;BaseCalledFraction=0.285714;BaseCalledReadsWithVariant=6;DP=10;SupportFraction=0.238395;TotalReads=20;set=variant2	GT:DP:GQ	0/0:10:1	0/1
NW_004766201.1	96794	.	T	A	101.20	PASS	AC=1;AF=0.25;AN=4;AlleleCount=1;BaseCalledFraction=0.545455;BaseCalledReadsWithVariant=12;DP=10;SupportFraction=0.503499;TotalReads=20;set=variant2	GT:DP:GQ	0/0:10:1	0/1
NW_004766201.1	96871	.	T	A	112.10	PASS	AC=1;AF=0.25;AN=4;AlleleCount=1;BaseCalledFraction=0.608696;BaseCalledReadsWithVariant=14;DP=10;SupportFraction=0.535457;TotalReads=22;set=variant2	GT:DP:GQ	0/0:10:1	0/1
NW_004766201.1	96906	.	TAAAA	T	41	PASS	AC=1;AF=0.25;AN=4;AlleleCount=1;BaseCalledFraction=0.217391;BaseCalledReadsWithVariant=5;DP=10;SupportFraction=0.529555;TotalReads=22;set=variant2	GT:DP:GQ	0/0:10:1	0/1
NW_004766201.1	96939	.	T	G	82.80	PASS	AC=1;AF=0.25;AN=4;AlleleCount=1;BaseCalledFraction=0.608696;BaseCalledReadsWithVariant=14;DP=10;SupportFraction=0.477646;TotalReads=22;set=variant2	GT:DP:GQ	0/0:10:1	0/1
NW_004766201.1	96940	.	T	A	82.80	PASS	AC=1;AF=0.25;AN=4;AlleleCount=1;BaseCalledFraction=0.695652;BaseCalledReadsWithVariant=16;DP=10;SupportFraction=0.460243;TotalReads=22;set=variant2	GT:DP:GQ	0/0:10:1	0/1
NW_004766201.1	96949	.	AT	A	82.80	PASS	AC=2;AF=0.5;AN=4;AlleleCount=2;BaseCalledFraction=0.391304;BaseCalledReadsWithVariant=9;DP=10;SupportFraction=0.613823;TotalReads=22;set=variant2	GT:DP:GQ	0/0:10:1	1/1
NW_004766201.1	97044	.	G	T	103.20	PASS	AC=1;AF=0.25;AN=4;AlleleCount=1;BaseCalledFraction=0.47619;BaseCalledReadsWithVariant=10;DP=10;SupportFraction=0.561263;TotalReads=20;set=variant2	GT:DP:GQ	0/0:10:1	0/1
NW_004766201.1	97048	.	T	C	103.20	PASS	AC=1;AF=0.25;AN=4;AlleleCount=1;BaseCalledFraction=0.52381;BaseCalledReadsWithVariant=11;DP=10;SupportFraction=0.498037;TotalReads=20;set=variant2	GT:DP:GQ	0/0:10:1	0/1
NW_004766201.1	97050	.	C	T	103.20	PASS	AC=1;AF=0.25;AN=4;AlleleCount=1;BaseCalledFraction=0.52381;BaseCalledReadsWithVariant=11;DP=10;SupportFraction=0.586532;TotalReads=20;set=variant2	GT:DP:GQ	0/0:10:1	0/1
NW_004766201.1	97104	.	G	T	98.10	PASS	AC=1;AF=0.25;AN=4;AlleleCount=1;BaseCalledFraction=0.590909;BaseCalledReadsWithVariant=13;DP=10;SupportFraction=0.507647;TotalReads=21;set=variant2	GT:DP:GQ	0/0:10:1	0/1
NW_004766201.1	97122	.	A	C	96.40	PASS	AC=1;AF=0.25;AN=4;AlleleCount=1;BaseCalledFraction=0.545455;BaseCalledReadsWithVariant=12;DP=10;SupportFraction=0.563073;TotalReads=21;set=variant2	GT:DP:GQ	0/0:10:1	0/1
NW_004766201.1	97184	.	TA	T	107.40	PASS	AC=1;AF=0.25;AN=4;AlleleCount=1;BaseCalledFraction=0.227273;BaseCalledReadsWithVariant=5;DP=10;SupportFraction=0.523178;TotalReads=20;set=variant2	GT:DP:GQ	0/0:10:1	0/1
NW_004766201.1	97194	.	T	A	107.40	PASS	AC=1;AF=0.25;AN=4;AlleleCount=1;BaseCalledFraction=0.409091;BaseCalledReadsWithVariant=9;DP=10;SupportFraction=0.465105;TotalReads=20;set=variant2	GT:DP:GQ	0/0:10:1	0/1
NW_004766201.1	97199	.	ATC	A	107.40	PASS	AC=1;AF=0.25;AN=4;AlleleCount=1;BaseCalledFraction=0.318182;BaseCalledReadsWithVariant=7;DP=10;SupportFraction=0.322175;TotalReads=20;set=variant2	GT:DP:GQ	0/0:10:1	0/1
NW_004766201.1	108116	.	G	T	146	PASS	AC=2;AF=0.5;AN=4;AlleleCount=1;DP=0;set=Intersection	GT	0/1	0/1
NW_004766201.1	108156	.	A	G	69.40	PASS	AC=2;AF=0.5;AN=4;AlleleCount=2;BaseCalledFraction=0.75;BaseCalledReadsWithVariant=39;DP=10;SupportFraction=0.607063;TotalReads=48;set=variant2	GT:DP:GQ	0/0:10:1	1/1
NW_004766201.1	108294	.	A	T	129.80	PASS	AC=1;AF=0.25;AN=4;AlleleCount=1;BaseCalledFraction=0.25;BaseCalledReadsWithVariant=20;DP=10;SupportFraction=0.57953;TotalReads=78;set=variant	GT:DP:GQ	0/1	0/0:10:1
NW_004766201.1	108333	.	G	A	57	PASS	AC=2;AF=0.5;AN=4;AlleleCount=1;DP=0;set=Intersection	GT	0/1	0/1
NW_004766201.1	108369	.	A	T	53.30	PASS	AC=2;AF=0.5;AN=4;AlleleCount=1;DP=0;set=Intersection	GT	0/1	0/1
NW_004766201.1	108383	.	T	G	128.20	PASS	AC=2;AF=0.5;AN=4;AlleleCount=1;DP=0;set=Intersection	GT	0/1	0/1
NW_004766201.1	108426	.	C	CAAATCTTT	336.60	PASS	AC=2;AF=0.5;AN=4;AlleleCount=1;DP=0;set=Intersection	GT	0/1	0/1
NW_004766201.1	108429	.	C	T	336.60	PASS	AC=2;AF=0.5;AN=4;AlleleCount=1;DP=0;set=Intersection	GT	0/1	0/1
NW_004766201.1	108436	.	T	C	336.60	PASS	AC=2;AF=0.5;AN=4;AlleleCount=1;DP=0;set=Intersection	GT	0/1	0/1
NW_004766201.1	108452	.	C	T	324.40	PASS	AC=3;AF=0.75;AN=4;DP=0;set=Intersection	GT	0/1	1/1
NW_004766201.1	108456	.	A	G	324.40	PASS	AC=3;AF=0.75;AN=4;DP=0;set=Intersection	GT	0/1	1/1
NW_004766201.1	108460	.	C	A	324.40	PASS	AC=2;AF=0.5;AN=4;AlleleCount=1;DP=0;set=Intersection	GT	0/1	0/1
NW_004766201.1	108551	.	C	A	107.50	PASS	AC=2;AF=0.5;AN=4;AlleleCount=1;DP=0;set=Intersection	GT	0/1	0/1
NW_004766201.1	108595	.	AT	A	58.30	PASS	AC=4;AF=1.0;AN=4;AlleleCount=2;DP=0;set=Intersection	GT	1/1	1/1
NW_004766201.1	108678	.	T	C	102.20	PASS	AC=1;AF=0.25;AN=4;AlleleCount=1;BaseCalledFraction=0.211111;BaseCalledReadsWithVariant=19;DP=10;SupportFraction=0.436653;TotalReads=85;set=variant	GT:DP:GQ	0/1	0/0:10:1
NW_004766201.1	108685	.	GT	G	102.20	PASS	AC=4;AF=1.0;AN=4;AlleleCount=2;DP=0;set=Intersection	GT	1/1	1/1
NW_004766201.1	108734	.	GT	G	27.80	PASS	AC=2;AF=0.5;AN=4;AlleleCount=1;DP=0;set=Intersection	GT	0/1	0/1
NW_004766201.1	108748	.	A	G	211.50	PASS	AC=2;AF=0.5;AN=4;AlleleCount=1;DP=0;set=Intersection	GT	0/1	0/1
NW_004766201.1	108824	.	A	C	291.10	PASS	AC=2;AF=0.5;AN=4;AlleleCount=1;DP=0;set=Intersection	GT	0/1	0/1
NW_004766201.1	108828	.	A	G	291.10	PASS	AC=3;AF=0.75;AN=4;DP=0;set=Intersection	GT	0/1	1/1
NW_004766201.1	108847	.	A	AGCATCTGGGTTTCCG	322.40	PASS	AC=2;AF=0.5;AN=4;AlleleCount=1;DP=0;set=Intersection	GT	0/1	0/1
NW_004766201.1	108934	.	T	C	139	PASS	AC=2;AF=0.5;AN=4;AlleleCount=1;DP=0;set=Intersection	GT	0/1	0/1
NW_004766201.1	108953	.	T	A	88.50	PASS	AC=2;AF=0.5;AN=4;AlleleCount=1;DP=0;set=Intersection	GT	0/1	0/1
NW_004766201.1	108971	.	G	GT	51.20	PASS	AC=2;AF=0.5;AN=4;AlleleCount=1;DP=0;set=Intersection	GT	0/1	0/1
NW_004766201.1	109002	.	G	A	88.40	PASS	AC=2;AF=0.5;AN=4;AlleleCount=1;DP=0;set=Intersection	GT	0/1	0/1
NW_004766201.1	109014	.	T	A	154.40	PASS	AC=2;AF=0.5;AN=4;AlleleCount=1;DP=0;set=Intersection	GT	0/1	0/1
NW_004766201.1	109035	.	T	G	356.90	PASS	AC=2;AF=0.5;AN=4;AlleleCount=1;DP=0;set=Intersection	GT	0/1	0/1
NW_004766201.1	109037	.	G	GTAT	356.90	PASS	AC=2;AF=0.5;AN=4;AlleleCount=1;DP=0;set=Intersection	GT	0/1	0/1
NW_004766201.1	109039	.	A	ACGTGG	356.90	PASS	AC=2;AF=0.5;AN=4;AlleleCount=1;DP=0;set=Intersection	GT	0/1	0/1
NW_004766201.1	109081	.	TC	T	21	PASS	AC=1;AF=0.25;AN=4;AlleleCount=1;BaseCalledFraction=0.283019;BaseCalledReadsWithVariant=15;DP=10;SupportFraction=0.561474;TotalReads=47;set=variant2	GT:DP:GQ	0/0:10:1	0/1
NW_004766201.1	109099	.	GTC	G	287.50	PASS	AC=2;AF=0.5;AN=4;AlleleCount=1;DP=0;set=Intersection	GT	0/1	0/1
NW_004766201.1	109103	.	CT	C	287.50	PASS	AC=2;AF=0.5;AN=4;AlleleCount=1;DP=0;set=Intersection	GT	0/1	0/1
NW_004766201.1	110639	.	C	A	175.90	PASS	AC=1;AF=0.25;AN=4;AlleleCount=1;BaseCalledFraction=0.451613;BaseCalledReadsWithVariant=14;DP=10;SupportFraction=0.58304;TotalReads=27;set=variant	GT:DP:GQ	0/1	0/0:10:1
NW_004766201.1	110640	.	ATC	A	175.90	PASS	AC=1;AF=0.25;AN=4;AlleleCount=1;BaseCalledFraction=0.258065;BaseCalledReadsWithVariant=8;DP=10;SupportFraction=0.457789;TotalReads=27;set=variant	GT:DP:GQ	0/1	0/0:10:1
NW_004766201.1	110730	.	C	G	97.40	PASS	AC=1;AF=0.25;AN=4;AlleleCount=1;BaseCalledFraction=0.483871;BaseCalledReadsWithVariant=15;DP=10;SupportFraction=0.46877;TotalReads=30;set=variant	GT:DP:GQ	0/1	0/0:10:1
NW_004766201.1	110773	.	T	C	127.30	PASS	AC=1;AF=0.25;AN=4;AlleleCount=1;BaseCalledFraction=0.354839;BaseCalledReadsWithVariant=11;DP=10;SupportFraction=0.442569;TotalReads=30;set=variant	GT:DP:GQ	0/1	0/0:10:1
NW_004766201.1	110775	.	C	T	127.30	PASS	AC=1;AF=0.25;AN=4;AlleleCount=1;BaseCalledFraction=0.387097;BaseCalledReadsWithVariant=12;DP=10;SupportFraction=0.417061;TotalReads=30;set=variant	GT:DP:GQ	0/1	0/0:10:1
NW_004766201.1	110782	.	A	AT	127.30	PASS	AC=1;AF=0.25;AN=4;AlleleCount=1;BaseCalledFraction=0.290323;BaseCalledReadsWithVariant=9;DP=10;SupportFraction=0.475615;TotalReads=30;set=variant	GT:DP:GQ	0/1	0/0:10:1
NW_004766201.1	110806	.	A	T	80.90	PASS	AC=1;AF=0.25;AN=4;AlleleCount=1;BaseCalledFraction=0.516129;BaseCalledReadsWithVariant=16;DP=10;SupportFraction=0.433321;TotalReads=30;set=variant	GT:DP:GQ	0/1	0/0:10:1
NW_004766201.1	110851	.	T	C	83.20	PASS	AC=1;AF=0.25;AN=4;AlleleCount=1;BaseCalledFraction=0.451613;BaseCalledReadsWithVariant=14;DP=10;SupportFraction=0.501394;TotalReads=30;set=variant	GT:DP:GQ	0/1	0/0:10:1
NW_004766201.1	111043	.	A	G	33.70	PASS	AC=1;AF=0.25;AN=4;AlleleCount=1;BaseCalledFraction=0.322581;BaseCalledReadsWithVariant=10;DP=10;SupportFraction=0.466953;TotalReads=30;set=variant	GT:DP:GQ	0/1	0/0:10:1
NW_004766201.1	111089	.	C	T	234.30	PASS	AC=1;AF=0.25;AN=4;AlleleCount=1;BaseCalledFraction=0.451613;BaseCalledReadsWithVariant=14;DP=10;SupportFraction=0.437447;TotalReads=29;set=variant	GT:DP:GQ	0/1	0/0:10:1
NW_004766201.1	111100	.	T	C	234.30	PASS	AC=1;AF=0.25;AN=4;AlleleCount=1;BaseCalledFraction=0.4;BaseCalledReadsWithVariant=12;DP=10;SupportFraction=0.430286;TotalReads=29;set=variant	GT:DP:GQ	0/1	0/0:10:1
NW_004766201.1	111105	.	TA	T	234.30	PASS	AC=1;AF=0.25;AN=4;AlleleCount=1;BaseCalledFraction=0.333333;BaseCalledReadsWithVariant=10;DP=10;SupportFraction=0.618211;TotalReads=29;set=variant	GT:DP:GQ	0/1	0/0:10:1
NW_004766201.1	111113	.	G	T	234.30	PASS	AC=1;AF=0.25;AN=4;AlleleCount=1;BaseCalledFraction=0.433333;BaseCalledReadsWithVariant=13;DP=10;SupportFraction=0.410356;TotalReads=29;set=variant	GT:DP:GQ	0/1	0/0:10:1
NW_004766201.1	111114	.	G	A	234.30	PASS	AC=1;AF=0.25;AN=4;AlleleCount=1;BaseCalledFraction=0.4;BaseCalledReadsWithVariant=12;DP=10;SupportFraction=0.356644;TotalReads=29;set=variant	GT:DP:GQ	0/1	0/0:10:1
NW_004766201.1	111128	.	AT	A	58.90	PASS	AC=1;AF=0.25;AN=4;AlleleCount=1;BaseCalledFraction=0.3;BaseCalledReadsWithVariant=9;DP=10;SupportFraction=0.467805;TotalReads=29;set=variant	GT:DP:GQ	0/1	0/0:10:1
NW_004766201.1	111414	.	C	T	97.50	PASS	AC=2;AF=0.5;AN=4;AlleleCount=2;BaseCalledFraction=0.409091;BaseCalledReadsWithVariant=9;DP=10;SupportFraction=0.788975;TotalReads=21;set=variant	GT:DP:GQ	1/1	0/0:10:1
NW_004766201.1	122363	.	AT	A	35.70	PASS	AC=1;AF=0.25;AN=4;AlleleCount=1;BaseCalledFraction=0.223404;BaseCalledReadsWithVariant=21;DP=10;SupportFraction=0.541615;TotalReads=83;set=variant2	GT:DP:GQ	0/0:10:1	0/1
NW_004766201.1	122448	.	GCT	G	100.60	PASS	AC=1;AF=0.25;AN=4;AlleleCount=1;BaseCalledFraction=0.273585;BaseCalledReadsWithVariant=29;DP=10;SupportFraction=0.701274;TotalReads=95;set=variant2	GT:DP:GQ	0/0:10:1	0/1
NW_004766201.1	122595	.	CA	C	69	PASS	AC=4;AF=1.0;AN=4;AlleleCount=2;DP=0;set=Intersection	GT	1/1	1/1
NW_004766201.1	122634	.	CT	C	45.10	PASS	AC=3;AF=0.75;AN=4;DP=0;set=Intersection	GT	0/1	1/1
NW_004766201.1	122705	.	CT	C	280.70	PASS	AC=1;AF=0.25;AN=4;AlleleCount=1;BaseCalledFraction=0.201923;BaseCalledReadsWithVariant=21;DP=10;SupportFraction=0.540585;TotalReads=89;set=variant2	GT:DP:GQ	0/0:10:1	0/1
NW_004766201.1	122713	.	G	C	372.20	PASS	AC=3;AF=0.75;AN=4;DP=0;set=Intersection	GT	1/1	0/1
NW_004766201.1	122772	.	CT	C	34.70	PASS	AC=4;AF=1.0;AN=4;AlleleCount=2;DP=0;set=Intersection	GT	1/1	1/1
NW_004766201.1	122789	.	AT	A	81.30	PASS	AC=1;AF=0.25;AN=4;AlleleCount=1;BaseCalledFraction=0.231481;BaseCalledReadsWithVariant=25;DP=10;SupportFraction=0.491683;TotalReads=88;set=variant2	GT:DP:GQ	0/0:10:1	0/1
NW_004766201.1	122795	.	G	A	81.30	PASS	AC=1;AF=0.25;AN=4;AlleleCount=1;BaseCalledFraction=0.203704;BaseCalledReadsWithVariant=22;DP=10;SupportFraction=0.387918;TotalReads=88;set=variant2	GT:DP:GQ	0/0:10:1	0/1
NW_004766201.1	122809	.	AT	A	21.10	PASS	AC=2;AF=0.5;AN=4;AlleleCount=1;DP=0;set=Intersection	GT	0/1	0/1
NW_004766201.1	122827	.	A	G	126.60	PASS	AC=3;AF=0.75;AN=4;DP=0;set=Intersection	GT	0/1	1/1
NW_004766201.1	122865	.	GA	G	37.20	PASS	AC=2;AF=0.5;AN=4;AlleleCount=1;DP=0;set=Intersection	GT	0/1	0/1
NW_004766201.1	122880	.	C	T	35.70	PASS	AC=1;AF=0.25;AN=4;AlleleCount=1;BaseCalledFraction=0.21978;BaseCalledReadsWithVariant=20;DP=10;SupportFraction=0.358821;TotalReads=81;set=variant2	GT:DP:GQ	0/0:10:1	0/1
NW_004766201.1	122906	.	C	T	143.10	PASS	AC=2;AF=0.5;AN=4;AlleleCount=1;DP=0;set=Intersection	GT	0/1	0/1
NW_004766201.1	123156	.	G	A	480.30	PASS	AC=2;AF=0.5;AN=4;AlleleCount=1;DP=0;set=Intersection	GT	0/1	0/1
NW_004766201.1	123208	.	ATACTCAGG	A	760.90	PASS	AC=4;AF=1.0;AN=4;AlleleCount=2;DP=0;set=Intersection	GT	1/1	1/1
NW_004766202.1	269	.	T	C	53	PASS	AC=2;AF=0.5;AN=4;AlleleCount=2;BaseCalledFraction=0.551724;BaseCalledReadsWithVariant=16;DP=10;SupportFraction=0.437044;TotalReads=16;set=variant2	GT:DP:GQ	0/0:10:1	1/1
NW_004766202.1	273	.	C	G	53	PASS	AC=1;AF=0.25;AN=4;AlleleCount=1;BaseCalledFraction=0.37931;BaseCalledReadsWithVariant=11;DP=10;SupportFraction=0.385594;TotalReads=16;set=variant2	GT:DP:GQ	0/0:10:1	0/1
NW_004766202.1	9266	.	T	C	63.10	PASS	AC=2;AF=0.5;AN=4;AlleleCount=1;DP=0;set=Intersection	GT	0/1	0/1
NW_004766202.1	9283	.	T	C	56.90	PASS	AC=2;AF=0.5;AN=4;AlleleCount=1;DP=0;set=Intersection	GT	0/1	0/1
NW_004766202.1	9307	.	T	C	82.70	PASS	AC=2;AF=0.5;AN=4;AlleleCount=1;DP=0;set=Intersection	GT	0/1	0/1
NW_004766202.1	9329	.	A	ATTAAGCC	319.60	PASS	AC=2;AF=0.5;AN=4;AlleleCount=1;DP=0;set=Intersection	GT	0/1	0/1
NW_004766202.1	9332	.	C	CA	319.60	PASS	AC=2;AF=0.5;AN=4;AlleleCount=1;DP=0;set=Intersection	GT	0/1	0/1
NW_004766202.1	9345	.	A	T	81.80	PASS	AC=2;AF=0.5;AN=4;AlleleCount=1;DP=0;set=Intersection	GT	0/1	0/1
NW_004766202.1	9385	.	C	T	109.60	PASS	AC=2;AF=0.5;AN=4;AlleleCount=1;BaseCalledReadsWithVariant=20;DP=0;set=Intersection	GT	0/1	0/1
NW_004766202.1	9387	.	A	G	109.60	PASS	AC=2;AF=0.5;AN=4;AlleleCount=1;DP=0;set=Intersection	GT	0/1	0/1
NW_004766202.1	9405	.	T	C	36.40	PASS	AC=2;AF=0.5;AN=4;AlleleCount=1;DP=0;set=Intersection	GT	0/1	0/1
NW_004766202.1	9441	.	A	G	111.20	PASS	AC=2;AF=0.5;AN=4;AlleleCount=1;DP=0;set=Intersection	GT	0/1	0/1
NW_004766202.1	9467	.	T	C	79.80	PASS	AC=2;AF=0.5;AN=4;AlleleCount=1;DP=0;set=Intersection	GT	0/1	0/1
NW_004766202.1	9544	.	G	A	99.20	PASS	AC=2;AF=0.5;AN=4;AlleleCount=1;DP=0;set=Intersection	GT	0/1	0/1
NW_004766202.1	9557	.	C	A	131.50	PASS	AC=2;AF=0.5;AN=4;AlleleCount=1;BaseCalledReadsWithVariant=20;DP=0;set=Intersection	GT	0/1	0/1
NW_004766202.1	9617	.	A	T	44.10	PASS	AC=1;AF=0.25;AN=4;AlleleCount=1;BaseCalledFraction=0.228571;BaseCalledReadsWithVariant=8;DP=10;SupportFraction=0.373173;TotalReads=33;set=variant	GT:DP:GQ	0/1	0/0:10:1
NW_004766202.1	9797	.	AT	A	86.70	PASS	AC=1;AF=0.25;AN=4;AlleleCount=1;BaseCalledFraction=0.235294;BaseCalledReadsWithVariant=8;DP=10;SupportFraction=0.396513;TotalReads=32;set=variant2	GT:DP:GQ	0/0:10:1	0/1
NW_004766202.1	9802	.	A	G	109.70	PASS	AC=2;AF=0.5;AN=4;AlleleCount=1;DP=0;set=Intersection	GT	0/1	0/1
NW_004766202.1	9833	.	C	T	74.40	PASS	AC=2;AF=0.5;AN=4;AlleleCount=1;DP=0;set=Intersection	GT	0/1	0/1
NW_004766202.1	9914	.	A	T	40.80	PASS	AC=1;AF=0.25;AN=4;AlleleCount=1;BaseCalledFraction=0.264706;BaseCalledReadsWithVariant=9;DP=10;SupportFraction=0.370081;TotalReads=32;set=variant2	GT:DP:GQ	0/0:10:1	0/1
NW_004766202.1	10008	.	T	G	341.10	PASS	AC=2;AF=0.5;AN=4;AlleleCount=1;DP=0;set=Intersection	GT	0/1	0/1
NW_004766202.1	10010	.	C	T	341.10	PASS	AC=1;AF=0.25;AN=4;AlleleCount=1;BaseCalledFraction=0.230769;BaseCalledReadsWithVariant=9;DP=10;SupportFraction=0.424978;TotalReads=38;set=variant	GT:DP:GQ	0/1	0/0:10:1
NW_004766202.1	10024	.	C	T	34.40	PASS	AC=1;AF=0.25;AN=4;AlleleCount=1;BaseCalledFraction=0.25641;BaseCalledReadsWithVariant=10;DP=10;SupportFraction=0.425568;TotalReads=36;set=variant	GT:DP:GQ	0/1	0/0:10:1
NW_004766202.1	10031	.	TG	T	34.40	PASS	AC=1;AF=0.25;AN=4;AlleleCount=1;BaseCalledFraction=0.236842;BaseCalledReadsWithVariant=9;DP=10;SupportFraction=0.459956;TotalReads=36;set=variant	GT:DP:GQ	0/1	0/0:10:1
NW_004766202.1	10047	.	T	A	336.20	PASS	AC=2;AF=0.5;AN=4;AlleleCount=1;DP=0;set=Intersection	GT	0/1	0/1
NW_004766202.1	10055	.	C	T	336.20	PASS	AC=2;AF=0.5;AN=4;AlleleCount=1;BaseCalledReadsWithVariant=24;DP=0;set=Intersection	GT	0/1	0/1
NW_004766202.1	10088	.	C	T	110.50	PASS	AC=1;AF=0.25;AN=4;AlleleCount=1;BaseCalledFraction=0.27027;BaseCalledReadsWithVariant=10;DP=10;SupportFraction=0.409573;TotalReads=36;set=variant	GT:DP:GQ	0/1	0/0:10:1
NW_004766202.1	10106	.	TAC	T	61.60	PASS	AC=1;AF=0.25;AN=4;AlleleCount=1;BaseCalledFraction=0.30303;BaseCalledReadsWithVariant=10;DP=10;SupportFraction=0.623807;TotalReads=32;set=variant2	GT:DP:GQ	0/0:10:1	0/1
NW_004766202.1	10108	.	C	T	225.90	PASS	AC=1;AF=0.25;AN=4;AlleleCount=1;BaseCalledFraction=0.27027;BaseCalledReadsWithVariant=10;DP=10;SupportFraction=0.293366;TotalReads=36;set=variant	GT:DP:GQ	0/1	0/0:10:1
NW_004766202.1	10110	.	A	T	61.60	PASS	AC=1;AF=0.25;AN=4;AlleleCount=1;BaseCalledFraction=0.30303;BaseCalledReadsWithVariant=10;DP=10;SupportFraction=0.520839;TotalReads=32;set=variant2	GT:DP:GQ	0/0:10:1	0/1
NW_004766202.1	10115	.	A	T	225.90	PASS	AC=1;AF=0.25;AN=4;AlleleCount=1;BaseCalledFraction=0.216216;BaseCalledReadsWithVariant=8;DP=10;SupportFraction=0.426382;TotalReads=36;set=variant	GT:DP:GQ	0/1	0/0:10:1
NW_004766202.1	10118	.	C	T	225.90	PASS	AC=1;AF=0.25;AN=4;AlleleCount=1;BaseCalledFraction=0.243243;BaseCalledReadsWithVariant=9;DP=10;SupportFraction=0.394357;TotalReads=36;set=variant	GT:DP:GQ	0/1	0/0:10:1
NW_004766202.1	10143	.	G	A	118.20	PASS	AC=1;AF=0.25;AN=4;AlleleCount=1;BaseCalledFraction=0.27027;BaseCalledReadsWithVariant=10;DP=10;SupportFraction=0.358967;TotalReads=35;set=variant	GT:DP:GQ	0/1	0/0:10:1
NW_004766202.1	10300	.	TAATGAAGGGC	T	224	PASS	AC=1;AF=0.25;AN=4;AlleleCount=1;BaseCalledFraction=0.228571;BaseCalledReadsWithVariant=8;DP=10;SupportFraction=0.588124;TotalReads=34;set=variant	GT:DP:GQ	0/1	0/0:10:1
NW_004766202.1	10355	.	A	C	90.90	PASS	AC=1;AF=0.25;AN=4;AlleleCount=1;BaseCalledFraction=0.264706;BaseCalledReadsWithVariant=9;DP=10;SupportFraction=0.411191;TotalReads=34;set=variant	GT:DP:GQ	0/1	0/0:10:1
NW_004766202.1	10367	.	G	A	203.80	PASS	AC=1;AF=0.25;AN=4;AlleleCount=1;BaseCalledFraction=0.294118;BaseCalledReadsWithVariant=10;DP=10;SupportFraction=0.469041;TotalReads=33;set=variant	GT:DP:GQ	0/1	0/0:10:1
NW_004766202.1	10372	.	G	C	203.80	PASS	AC=1;AF=0.25;AN=4;AlleleCount=1;BaseCalledFraction=0.294118;BaseCalledReadsWithVariant=10;DP=10;SupportFraction=0.415856;TotalReads=33;set=variant	GT:DP:GQ	0/1	0/0:10:1
NW_004766202.1	10395	.	C	A	222	PASS	AC=2;AF=0.5;AN=4;AlleleCount=1;DP=0;set=Intersection	GT	0/1	0/1
NW_004766202.1	10484	.	T	A	171.50	PASS	AC=2;AF=0.5;AN=4;AlleleCount=1;DP=0;set=Intersection	GT	0/1	0/1
NW_004766202.1	10532	.	T	C	127.70	PASS	AC=2;AF=0.5;AN=4;AlleleCount=1;DP=0;set=Intersection	GT	0/1	0/1
NW_004766202.1	10604	.	C	T	136.40	PASS	AC=2;AF=0.5;AN=4;AlleleCount=1;DP=0;set=Intersection	GT	0/1	0/1
NW_004766202.1	10649	.	G	A	50.50	PASS	AC=1;AF=0.25;AN=4;AlleleCount=1;BaseCalledFraction=0.212121;BaseCalledReadsWithVariant=7;DP=10;SupportFraction=0.435395;TotalReads=31;set=variant2	GT:DP:GQ	0/0:10:1	0/1
NW_004766202.1	10688	.	TC	T	129.30	PASS	AC=2;AF=0.5;AN=4;AlleleCount=1;DP=0;set=Intersection	GT	0/1	0/1
NW_004766202.1	10698	.	T	G	129.30	PASS	AC=2;AF=0.5;AN=4;AlleleCount=1;DP=0;set=Intersection	GT	0/1	0/1
NW_004766202.1	10748	.	C	A	59	PASS	AC=1;AF=0.25;AN=4;AlleleCount=1;BaseCalledFraction=0.222222;BaseCalledReadsWithVariant=6;DP=10;SupportFraction=0.491882;TotalReads=26;set=variant	GT:DP:GQ	0/1	0/0:10:1
NW_004766202.1	10828	.	A	G	126.60	PASS	AC=2;AF=0.5;AN=4;AlleleCount=1;DP=0;set=Intersection	GT	0/1	0/1
NW_004766202.1	10864	.	G	A	137.70	PASS	AC=2;AF=0.5;AN=4;AlleleCount=1;DP=0;set=Intersection	GT	0/1	0/1
NW_004766202.1	10871	.	G	A	137.70	PASS	AC=2;AF=0.5;AN=4;AlleleCount=1;DP=0;set=Intersection	GT	0/1	0/1
NW_004766202.1	10880	.	TG	T	130.80	PASS	AC=2;AF=0.5;AN=4;AlleleCount=2;BaseCalledFraction=0.225806;BaseCalledReadsWithVariant=7;DP=10;SupportFraction=0.700303;TotalReads=29;set=variant2	GT:DP:GQ	0/0:10:1	1/1
NW_004766202.1	10883	.	G	A	33.60	PASS	AC=1;AF=0.25;AN=4;AlleleCount=1;BaseCalledFraction=0.28;BaseCalledReadsWithVariant=7;DP=10;SupportFraction=0.484414;TotalReads=25;set=variant	GT:DP:GQ	0/1	0/0:10:1
NW_004766202.1	10893	.	CA	C	33.60	PASS	AC=1;AF=0.25;AN=4;AlleleCount=1;BaseCalledFraction=0.24;BaseCalledReadsWithVariant=6;DP=10;SupportFraction=0.426406;TotalReads=25;set=variant	GT:DP:GQ	0/1	0/0:10:1
NW_004766202.1	10917	.	A	T	87	PASS	AC=2;AF=0.5;AN=4;AlleleCount=1;DP=0;set=Intersection	GT	0/1	0/1
NW_004766202.1	10937	.	C	T	140.50	PASS	AC=2;AF=0.5;AN=4;AlleleCount=1;DP=0;set=Intersection	GT	0/1	0/1
NW_004766202.1	10939	.	A	G	140.50	PASS	AC=2;AF=0.5;AN=4;AlleleCount=1;DP=0;set=Intersection	GT	0/1	0/1
NW_004766202.1	10955	.	CCA	C	29.10	PASS	AC=2;AF=0.5;AN=4;AlleleCount=1;DP=0;set=Intersection	GT	0/1	0/1
NW_004766202.1	10974	.	T	A	166.40	PASS	AC=2;AF=0.5;AN=4;AlleleCount=1;BaseCalledReadsWithVariant=8;DP=0;set=Intersection	GT	0/1	0/1
NW_004766202.1	10996	.	T	A	55.60	PASS	AC=1;AF=0.25;AN=4;AlleleCount=1;BaseCalledFraction=0.230769;BaseCalledReadsWithVariant=6;DP=10;SupportFraction=0.280632;TotalReads=25;set=variant	GT:DP:GQ	0/1	0/0:10:1
NW_004766202.1	11078	.	T	C	113.20	PASS	AC=2;AF=0.5;AN=4;AlleleCount=1;DP=0;set=Intersection	GT	0/1	0/1
NW_004766202.1	11094	.	T	A	98.80	PASS	AC=2;AF=0.5;AN=4;AlleleCount=1;DP=0;set=Intersection	GT	0/1	0/1
NW_004766202.1	11118	.	A	G	274.50	PASS	AC=2;AF=0.5;AN=4;AlleleCount=1;DP=0;set=Intersection	GT	0/1	0/1
NW_004766202.1	11119	.	C	T	274.50	PASS	AC=2;AF=0.5;AN=4;AlleleCount=1;DP=0;set=Intersection	GT	0/1	0/1
NW_004766202.1	11123	.	T	C	274.50	PASS	AC=2;AF=0.5;AN=4;AlleleCount=1;DP=0;set=Intersection	GT	0/1	0/1
NW_004766202.1	11129	.	T	A	274.50	PASS	AC=2;AF=0.5;AN=4;AlleleCount=1;DP=0;set=Intersection	GT	0/1	0/1
NW_004766202.1	11171	.	G	T	100.30	PASS	AC=2;AF=0.5;AN=4;AlleleCount=1;DP=0;set=Intersection	GT	0/1	0/1
NW_004766202.1	11244	.	C	T	162.20	PASS	AC=2;AF=0.5;AN=4;AlleleCount=1;DP=0;set=Intersection	GT	0/1	0/1
NW_004766202.1	11250	.	C	G	162.20	PASS	AC=2;AF=0.5;AN=4;AlleleCount=1;DP=0;set=Intersection	GT	0/1	0/1
NW_004766202.1	11252	.	CA	C	272.80	PASS	AC=1;AF=0.25;AN=4;AlleleCount=1;BaseCalledFraction=0.444444;BaseCalledReadsWithVariant=12;DP=10;SupportFraction=0.519531;TotalReads=27;set=variant2	GT:DP:GQ	0/0:10:1	0/1
NW_004766202.1	11298	.	T	C	71.70	PASS	AC=2;AF=0.5;AN=4;AlleleCount=1;DP=0;set=Intersection	GT	0/1	0/1
NW_004766202.1	11309	.	T	C	38.50	PASS	AC=2;AF=0.5;AN=4;AlleleCount=1;DP=0;set=Intersection	GT	0/1	0/1
NW_004766202.1	11359	.	C	A	68.10	PASS	AC=2;AF=0.5;AN=4;AlleleCount=1;DP=0;set=Intersection	GT	0/1	0/1
NW_004766202.1	11400	.	T	C	44.70	PASS	AC=2;AF=0.5;AN=4;AlleleCount=1;DP=0;set=Intersection	GT	0/1	0/1
NW_004766202.1	11413	.	A	G	71	PASS	AC=2;AF=0.5;AN=4;AlleleCount=1;DP=0;set=Intersection	GT	0/1	0/1
NW_004766202.1	11469	.	C	G	348.60	PASS	AC=4;AF=1.0;AN=4;AlleleCount=2;DP=0;set=Intersection	GT	1/1	1/1
NW_004766202.1	11470	.	C	A	348.60	PASS	AC=4;AF=1.0;AN=4;AlleleCount=2;DP=0;set=Intersection	GT	1/1	1/1
NW_004766202.1	11473	.	A	C	348.60	PASS	AC=2;AF=0.5;AN=4;AlleleCount=1;DP=0;set=Intersection	GT	0/1	0/1
NW_004766202.1	11477	.	T	C	348.60	PASS	AC=4;AF=1.0;AN=4;AlleleCount=2;DP=0;set=Intersection	GT	1/1	1/1
NW_004766202.1	11483	.	TC	T	292.20	PASS	AC=1;AF=0.25;AN=4;AlleleCount=1;BaseCalledFraction=0.307692;BaseCalledReadsWithVariant=8;DP=10;SupportFraction=0.492345;TotalReads=25;set=variant2	GT:DP:GQ	0/0:10:1	0/1
NW_004766202.1	11498	.	T	A	33	PASS	AC=2;AF=0.5;AN=4;AlleleCount=1;DP=0;set=Intersection	GT	0/1	0/1
NW_004766202.1	11535	.	T	C	60.20	PASS	AC=2;AF=0.5;AN=4;AlleleCount=1;DP=0;set=Intersection	GT	0/1	0/1
NW_004766202.1	11540	.	TAA	TA,T	60.20	PASS	AC=1,1;AF=0.25,0.25;AN=4;AlleleCount=1;DP=0;set=Intersection	GT	0/1	0/2
NW_004766202.1	11588	.	A	T	168.70	PASS	AC=2;AF=0.5;AN=4;AlleleCount=1;DP=0;set=Intersection	GT	0/1	0/1
NW_004766202.1	11600	.	T	A	168.70	PASS	AC=2;AF=0.5;AN=4;AlleleCount=1;DP=0;set=Intersection	GT	0/1	0/1
NW_004766202.1	11619	.	T	C	115.50	PASS	AC=2;AF=0.5;AN=4;AlleleCount=1;DP=0;set=Intersection	GT	0/1	0/1
NW_004766202.1	11624	.	G	A	115.50	PASS	AC=2;AF=0.5;AN=4;AlleleCount=1;DP=0;set=Intersection	GT	0/1	0/1
NW_004766202.1	11628	.	A	G	115.50	PASS	AC=2;AF=0.5;AN=4;AlleleCount=1;DP=0;set=Intersection	GT	0/1	0/1
NW_004766202.1	11635	.	A	T	115.50	PASS	AC=3;AF=0.75;AN=4;DP=0;set=Intersection	GT	0/1	1/1
NW_004766202.1	11682	.	CT	C	180.20	PASS	AC=1;AF=0.25;AN=4;AlleleCount=1;BaseCalledFraction=0.26087;BaseCalledReadsWithVariant=6;DP=10;SupportFraction=0.499537;TotalReads=23;set=variant2	GT:DP:GQ	0/0:10:1	0/1
NW_004766202.1	11692	.	T	C	180.20	PASS	AC=1;AF=0.25;AN=4;AlleleCount=1;BaseCalledFraction=0.565217;BaseCalledReadsWithVariant=13;DP=10;SupportFraction=0.506043;TotalReads=23;set=variant2	GT:DP:GQ	0/0:10:1	0/1
NW_004766202.1	11701	.	ATC	AA	180.20	PASS	AC=1;AF=0.25;AN=4;AlleleCount=1;BaseCalledFraction=0.565217;BaseCalledReadsWithVariant=13;DP=10;SupportFraction=0.64619;TotalReads=23;set=variant2	GT:DP:GQ	0/0:10:1	0/1
NW_004766202.1	11747	.	AT	A	105.50	PASS	AC=2;AF=0.5;AN=4;AlleleCount=2;BaseCalledFraction=0.826087;BaseCalledReadsWithVariant=19;DP=10;SupportFraction=0.675275;TotalReads=23;set=variant2	GT:DP:GQ	0/0:10:1	1/1
NW_004766202.1	11752	.	T	A	105.50	PASS	AC=1;AF=0.25;AN=4;AlleleCount=1;BaseCalledFraction=0.73913;BaseCalledReadsWithVariant=17;DP=10;SupportFraction=0.504239;TotalReads=23;set=variant2	GT:DP:GQ	0/0:10:1	0/1
NW_004766202.1	11764	.	C	T	57.10	PASS	AC=1;AF=0.25;AN=4;AlleleCount=1;BaseCalledFraction=0.73913;BaseCalledReadsWithVariant=17;DP=10;SupportFraction=0.562488;TotalReads=23;set=variant2	GT:DP:GQ	0/0:10:1	0/1
NW_004766202.1	11813	.	G	T	167.70	PASS	AC=2;AF=0.5;AN=4;AlleleCount=2;BaseCalledFraction=0.956522;BaseCalledReadsWithVariant=22;DP=10;SupportFraction=0.765809;TotalReads=23;set=variant2	GT:DP:GQ	0/0:10:1	1/1
NW_004766202.1	11848	.	C	T	98.30	PASS	AC=1;AF=0.25;AN=4;AlleleCount=1;BaseCalledFraction=0.73913;BaseCalledReadsWithVariant=17;DP=10;SupportFraction=0.558981;TotalReads=22;set=variant2	GT:DP:GQ	0/0:10:1	0/1
NW_004766202.1	11873	.	A	T	131.80	PASS	AC=1;AF=0.25;AN=4;AlleleCount=1;BaseCalledFraction=0.727273;BaseCalledReadsWithVariant=16;DP=10;SupportFraction=0.570938;TotalReads=22;set=variant2	GT:DP:GQ	0/0:10:1	0/1
NW_004766202.1	11913	.	T	C	109.90	PASS	AC=1;AF=0.25;AN=4;AlleleCount=1;BaseCalledFraction=0.772727;BaseCalledReadsWithVariant=17;DP=10;SupportFraction=0.53927;TotalReads=22;set=variant2	GT:DP:GQ	0/0:10:1	0/1
NW_004766202.1	11974	.	A	G	59.70	PASS	AC=1;AF=0.25;AN=4;AlleleCount=1;BaseCalledFraction=0.809524;BaseCalledReadsWithVariant=17;DP=10;SupportFraction=0.647683;TotalReads=21;set=variant2	GT:DP:GQ	0/0:10:1	0/1
NW_004766202.1	13942	.	A	T	152.60	PASS	AC=1;AF=0.25;AN=4;AlleleCount=1;BaseCalledFraction=0.47619;BaseCalledReadsWithVariant=10;DP=10;SupportFraction=0.583106;TotalReads=19;set=variant	GT:DP:GQ	0/1	0/0:10:1
NW_004766202.1	14009	.	A	T	83.20	PASS	AC=1;AF=0.25;AN=4;AlleleCount=1;BaseCalledFraction=0.380952;BaseCalledReadsWithVariant=8;DP=10;SupportFraction=0.410475;TotalReads=20;set=variant	GT:DP:GQ	0/1	0/0:10:1
NW_004766202.1	14070	.	A	G	55.30	PASS	AC=1;AF=0.25;AN=4;AlleleCount=1;BaseCalledFraction=0.238095;BaseCalledReadsWithVariant=5;DP=10;SupportFraction=0.311607;TotalReads=20;set=variant	GT:DP:GQ	0/1	0/0:10:1
NW_004766202.1	14178	.	G	A	57.70	PASS	AC=1;AF=0.25;AN=4;AlleleCount=1;BaseCalledFraction=0.47619;BaseCalledReadsWithVariant=10;DP=10;SupportFraction=0.480895;TotalReads=21;set=variant	GT:DP:GQ	0/1	0/0:10:1
NW_004766202.1	14361	.	T	C	52.10	PASS	AC=1;AF=0.25;AN=4;AlleleCount=1;BaseCalledFraction=0.304348;BaseCalledReadsWithVariant=7;DP=10;SupportFraction=0.470172;TotalReads=22;set=variant	GT:DP:GQ	0/1	0/0:10:1
NW_004766202.1	14446	.	A	G	146	PASS	AC=1;AF=0.25;AN=4;AlleleCount=1;BaseCalledFraction=0.318182;BaseCalledReadsWithVariant=7;DP=10;SupportFraction=0.449548;TotalReads=21;set=variant	GT:DP:GQ	0/1	0/0:10:1
NW_004766202.1	14456	.	G	T	146	PASS	AC=1;AF=0.25;AN=4;AlleleCount=1;BaseCalledFraction=0.409091;BaseCalledReadsWithVariant=9;DP=10;SupportFraction=0.488388;TotalReads=21;set=variant	GT:DP:GQ	0/1	0/0:10:1
NW_004766202.1	14517	.	A	T	85.90	PASS	AC=1;AF=0.25;AN=4;AlleleCount=1;BaseCalledFraction=0.333333;BaseCalledReadsWithVariant=7;DP=10;SupportFraction=0.322877;TotalReads=20;set=variant	GT:DP:GQ	0/1	0/0:10:1
NW_004766202.1	14570	.	C	T	29.60	PASS	AC=1;AF=0.25;AN=4;AlleleCount=1;BaseCalledFraction=0.25;BaseCalledReadsWithVariant=5;DP=10;SupportFraction=0.344026;TotalReads=20;set=variant	GT:DP:GQ	0/1	0/0:10:1
NW_004766202.1	14739	.	CT	C	25.80	PASS	AC=1;AF=0.25;AN=4;AlleleCount=1;BaseCalledFraction=0.318182;BaseCalledReadsWithVariant=7;DP=10;SupportFraction=0.497913;TotalReads=22;set=variant	GT:DP:GQ	0/1	0/0:10:1
NW_004766202.1	14748	.	A	T	25.80	PASS	AC=1;AF=0.25;AN=4;AlleleCount=1;BaseCalledFraction=0.318182;BaseCalledReadsWithVariant=7;DP=10;SupportFraction=0.318597;TotalReads=22;set=variant	GT:DP:GQ	0/1	0/0:10:1
NW_004766202.1	14786	.	T	A	49.80	PASS	AC=1;AF=0.25;AN=4;AlleleCount=1;BaseCalledFraction=0.363636;BaseCalledReadsWithVariant=8;DP=10;SupportFraction=0.414637;TotalReads=22;set=variant	GT:DP:GQ	0/1	0/0:10:1
NW_004766202.1	14891	.	C	T	36.20	PASS	AC=1;AF=0.25;AN=4;AlleleCount=1;BaseCalledFraction=0.347826;BaseCalledReadsWithVariant=8;DP=10;SupportFraction=0.415262;TotalReads=23;set=variant	GT:DP:GQ	0/1	0/0:10:1
NW_004766202.1	14904	.	T	G	51.10	PASS	AC=1;AF=0.25;AN=4;AlleleCount=1;BaseCalledFraction=0.26087;BaseCalledReadsWithVariant=6;DP=10;SupportFraction=0.344783;TotalReads=23;set=variant	GT:DP:GQ	0/1	0/0:10:1
NW_004766202.1	14910	.	GT	G	51.10	PASS	AC=1;AF=0.25;AN=4;AlleleCount=1;BaseCalledFraction=0.217391;BaseCalledReadsWithVariant=5;DP=10;SupportFraction=0.592857;TotalReads=23;set=variant	GT:DP:GQ	0/1	0/0:10:1
NW_004766202.1	15018	.	G	GT	62.60	PASS	AC=1;AF=0.25;AN=4;AlleleCount=1;BaseCalledFraction=0.304348;BaseCalledReadsWithVariant=7;DP=10;SupportFraction=0.368135;TotalReads=22;set=variant	GT:DP:GQ	0/1	0/0:10:1
NW_004766202.1	15127	.	G	A	43.80	PASS	AC=1;AF=0.25;AN=4;AlleleCount=1;BaseCalledFraction=0.454545;BaseCalledReadsWithVariant=10;DP=10;SupportFraction=0.460987;TotalReads=22;set=variant	GT:DP:GQ	0/1	0/0:10:1
NW_004766202.1	15141	.	G	T	79.20	PASS	AC=1;AF=0.25;AN=4;AlleleCount=1;BaseCalledFraction=0.272727;BaseCalledReadsWithVariant=6;DP=10;SupportFraction=0.382265;TotalReads=22;set=variant	GT:DP:GQ	0/1	0/0:10:1
NW_004766202.1	15233	.	A	T	290.60	PASS	AC=2;AF=0.5;AN=4;AlleleCount=2;BaseCalledFraction=0.909091;BaseCalledReadsWithVariant=20;DP=10;SupportFraction=0.829503;TotalReads=22;set=variant	GT:DP:GQ	1/1	0/0:10:1
NW_004766202.1	15252	.	G	A	22.40	PASS	AC=1;AF=0.25;AN=4;AlleleCount=1;BaseCalledFraction=0.454545;BaseCalledReadsWithVariant=10;DP=10;SupportFraction=0.378148;TotalReads=21;set=variant	GT:DP:GQ	0/1	0/0:10:1
NW_004766202.1	15275	.	T	C	28.50	PASS	AC=1;AF=0.25;AN=4;AlleleCount=1;BaseCalledFraction=0.285714;BaseCalledReadsWithVariant=6;DP=10;SupportFraction=0.331485;TotalReads=21;set=variant	GT:DP:GQ	0/1	0/0:10:1
NW_004766202.1	15315	.	T	A	199.10	PASS	AC=1;AF=0.25;AN=4;AlleleCount=1;BaseCalledFraction=0.571429;BaseCalledReadsWithVariant=12;DP=10;SupportFraction=0.587402;TotalReads=21;set=variant	GT:DP:GQ	0/1	0/0:10:1
NW_004766202.1	15319	.	G	T	199.10	PASS	AC=1;AF=0.25;AN=4;AlleleCount=1;BaseCalledFraction=0.285714;BaseCalledReadsWithVariant=6;DP=10;SupportFraction=0.48263;TotalReads=21;set=variant	GT:DP:GQ	0/1	0/0:10:1
NW_004766202.1	15335	.	C	T	36.60	PASS	AC=1;AF=0.25;AN=4;AlleleCount=1;BaseCalledFraction=0.285714;BaseCalledReadsWithVariant=6;DP=10;SupportFraction=0.328437;TotalReads=21;set=variant	GT:DP:GQ	0/1	0/0:10:1
NW_004766202.1	15383	.	T	C	49	PASS	AC=1;AF=0.25;AN=4;AlleleCount=1;BaseCalledFraction=0.47619;BaseCalledReadsWithVariant=10;DP=10;SupportFraction=0.422742;TotalReads=21;set=variant	GT:DP:GQ	0/1	0/0:10:1
NW_004766202.1	15427	.	GTT	G	241.80	PASS	AC=1;AF=0.25;AN=4;AlleleCount=1;BaseCalledFraction=0.238095;BaseCalledReadsWithVariant=5;DP=10;SupportFraction=0.285053;TotalReads=21;set=variant	GT:DP:GQ	0/1	0/0:10:1
NW_004766202.1	15437	.	T	G	241.80	PASS	AC=1;AF=0.25;AN=4;AlleleCount=1;BaseCalledFraction=0.714286;BaseCalledReadsWithVariant=15;DP=10;SupportFraction=0.82397;TotalReads=21;set=variant	GT:DP:GQ	0/1	0/0:10:1
NW_004766202.1	15475	.	C	A	50.20	PASS	AC=1;AF=0.25;AN=4;AlleleCount=1;BaseCalledFraction=0.47619;BaseCalledReadsWithVariant=10;DP=10;SupportFraction=0.393478;TotalReads=21;set=variant	GT:DP:GQ	0/1	0/0:10:1
NW_004766202.1	15683	.	G	T	60	PASS	AC=1;AF=0.25;AN=4;AlleleCount=1;BaseCalledFraction=0.363636;BaseCalledReadsWithVariant=8;DP=10;SupportFraction=0.398723;TotalReads=22;set=variant	GT:DP:GQ	0/1	0/0:10:1
NW_004766202.1	15712	.	T	G	43.30	PASS	AC=1;AF=0.25;AN=4;AlleleCount=1;BaseCalledFraction=0.318182;BaseCalledReadsWithVariant=7;DP=10;SupportFraction=0.434627;TotalReads=22;set=variant	GT:DP:GQ	0/1	0/0:10:1
NW_004766202.1	15725	.	C	G	65.60	PASS	AC=1;AF=0.25;AN=4;AlleleCount=1;BaseCalledFraction=0.318182;BaseCalledReadsWithVariant=7;DP=10;SupportFraction=0.342706;TotalReads=22;set=variant	GT:DP:GQ	0/1	0/0:10:1
NW_004766202.1	15728	.	CT	C	65.60	PASS	AC=1;AF=0.25;AN=4;AlleleCount=1;BaseCalledFraction=0.272727;BaseCalledReadsWithVariant=6;DP=10;SupportFraction=0.500635;TotalReads=22;set=variant	GT:DP:GQ	0/1	0/0:10:1
NW_004766202.1	15740	.	A	G	49.60	PASS	AC=1;AF=0.25;AN=4;AlleleCount=1;BaseCalledFraction=0.272727;BaseCalledReadsWithVariant=6;DP=10;SupportFraction=0.341226;TotalReads=22;set=variant	GT:DP:GQ	0/1	0/0:10:1
NW_004766202.1	15752	.	G	T	71.50	PASS	AC=1;AF=0.25;AN=4;AlleleCount=1;BaseCalledFraction=0.272727;BaseCalledReadsWithVariant=6;DP=10;SupportFraction=0.376903;TotalReads=22;set=variant	GT:DP:GQ	0/1	0/0:10:1
NW_004766202.1	15761	.	T	G	71.50	PASS	AC=1;AF=0.25;AN=4;AlleleCount=1;BaseCalledFraction=0.363636;BaseCalledReadsWithVariant=8;DP=10;SupportFraction=0.393575;TotalReads=22;set=variant	GT:DP:GQ	0/1	0/0:10:1
NW_004766202.1	27543	.	A	T	453.80	PASS	AC=2;AF=0.5;AN=4;AlleleCount=1;DP=0;set=Intersection	GT	0/1	0/1
NW_004766202.1	27553	.	TC	T	453.80	PASS	AC=1;AF=0.25;AN=4;AlleleCount=1;BaseCalledFraction=0.217687;BaseCalledReadsWithVariant=32;DP=10;SupportFraction=0.527634;TotalReads=138;set=variant	GT:DP:GQ	0/1	0/0:10:1
NW_004766202.1	27581	.	A	C	455	PASS	AC=2;AF=0.5;AN=4;AlleleCount=1;DP=0;set=Intersection	GT	0/1	0/1
NW_004766202.1	27600	.	T	C	352.80	PASS	AC=2;AF=0.5;AN=4;AlleleCount=1;DP=0;set=Intersection	GT	0/1	0/1
NW_004766202.1	27612	.	C	T	351.40	PASS	AC=2;AF=0.5;AN=4;AlleleCount=1;DP=0;set=Intersection	GT	0/1	0/1
NW_004766202.1	27629	.	T	A	717	PASS	AC=2;AF=0.5;AN=4;AlleleCount=1;DP=0;set=Intersection	GT	0/1	0/1
NW_004766202.1	27638	.	AG	A	717	PASS	AC=2;AF=0.5;AN=4;AlleleCount=1;DP=0;set=Intersection	GT	0/1	0/1
NW_004766202.1	27669	.	A	G	307.50	PASS	AC=2;AF=0.5;AN=4;AlleleCount=1;DP=0;set=Intersection	GT	0/1	0/1
NW_004766202.1	27702	.	C	A	1328.90	PASS	AC=2;AF=0.5;AN=4;AlleleCount=1;DP=0;set=Intersection	GT	0/1	0/1
NW_004766202.1	27706	.	T	C	1328.90	PASS	AC=2;AF=0.5;AN=4;AlleleCount=1;DP=0;set=Intersection	GT	0/1	0/1
NW_004766202.1	27726	.	A	G	259.40	PASS	AC=2;AF=0.5;AN=4;AlleleCount=1;DP=0;set=Intersection	GT	0/1	0/1
NW_004766202.1	27753	.	T	C	434.90	PASS	AC=2;AF=0.5;AN=4;AlleleCount=1;DP=0;set=Intersection	GT	0/1	0/1
NW_004766202.1	27773	.	T	G	1046.50	PASS	AC=2;AF=0.5;AN=4;AlleleCount=1;DP=0;set=Intersection	GT	0/1	0/1
NW_004766202.1	27779	.	A	G	1046.50	PASS	AC=2;AF=0.5;AN=4;AlleleCount=1;DP=0;set=Intersection	GT	0/1	0/1
NW_004766202.1	27795	.	A	G	260.30	PASS	AC=2;AF=0.5;AN=4;AlleleCount=1;DP=0;set=Intersection	GT	0/1	0/1
NW_004766202.1	27807	.	TG	T	98.40	PASS	AC=3;AF=0.75;AN=4;DP=0;set=Intersection	GT	1/1	0/1
NW_004766202.1	27824	.	T	G	1342.40	PASS	AC=2;AF=0.5;AN=4;AlleleCount=1;DP=0;set=Intersection	GT	0/1	0/1
NW_004766202.1	27831	.	C	A	1342.40	PASS	AC=2;AF=0.5;AN=4;AlleleCount=1;DP=0;set=Intersection	GT	0/1	0/1
NW_004766202.1	27918	.	T	C	217.50	PASS	AC=2;AF=0.5;AN=4;AlleleCount=1;DP=0;set=Intersection	GT	0/1	0/1
NW_004766202.1	27962	.	T	C	486.50	PASS	AC=2;AF=0.5;AN=4;AlleleCount=1;DP=0;set=Intersection	GT	0/1	0/1
NW_004766202.1	27978	.	T	G	1869.10	PASS	AC=2;AF=0.5;AN=4;AlleleCount=1;DP=0;set=Intersection	GT	0/1	0/1
NW_004766202.1	27979	.	A	G	1869.10	PASS	AC=2;AF=0.5;AN=4;AlleleCount=1;DP=0;set=Intersection	GT	0/1	0/1
NW_004766202.1	27985	.	GA	G	1869.10	PASS	AC=2;AF=0.5;AN=4;AlleleCount=1;DP=0;set=Intersection	GT	0/1	0/1
NW_004766202.1	27990	.	T	G	1869.10	PASS	AC=2;AF=0.5;AN=4;AlleleCount=1;DP=0;set=Intersection	GT	0/1	0/1
NW_004766202.1	27995	.	T	C	1869.10	PASS	AC=2;AF=0.5;AN=4;AlleleCount=1;DP=0;set=Intersection	GT	0/1	0/1
NW_004766202.1	28017	.	A	G	203.20	PASS	AC=2;AF=0.5;AN=4;AlleleCount=1;DP=0;set=Intersection	GT	0/1	0/1
NW_004766202.1	28073	.	A	G	615.20	PASS	AC=2;AF=0.5;AN=4;AlleleCount=1;DP=0;set=Intersection	GT	0/1	0/1
NW_004766202.1	28090	.	T	G	2719.20	PASS	AC=2;AF=0.5;AN=4;AlleleCount=1;DP=0;set=Intersection	GT	0/1	0/1
NW_004766202.1	28091	.	T	C	2719.20	PASS	AC=2;AF=0.5;AN=4;AlleleCount=1;DP=0;set=Intersection	GT	0/1	0/1
NW_004766202.1	28098	.	A	ATGTAGATGGTCCACTGG	2719.20	PASS	AC=2;AF=0.5;AN=4;AlleleCount=1;DP=0;set=Intersection	GT	0/1	0/1
NW_004766202.1	28108	.	A	G	2719.20	PASS	AC=2;AF=0.5;AN=4;AlleleCount=1;DP=0;set=Intersection	GT	0/1	0/1
NW_004766202.1	28143	.	A	G	437.40	PASS	AC=2;AF=0.5;AN=4;AlleleCount=1;DP=0;set=Intersection	GT	0/1	0/1
NW_004766202.1	28158	.	G	T	390.40	PASS	AC=2;AF=0.5;AN=4;AlleleCount=1;DP=0;set=Intersection	GT	0/1	0/1
NW_004766202.1	28170	.	C	T	308.50	PASS	AC=2;AF=0.5;AN=4;AlleleCount=1;DP=0;set=Intersection	GT	0/1	0/1
NW_004766202.1	28199	.	T	G	969.50	PASS	AC=2;AF=0.5;AN=4;AlleleCount=1;DP=0;set=Intersection	GT	0/1	0/1
NW_004766202.1	28208	.	C	T	969.50	PASS	AC=2;AF=0.5;AN=4;AlleleCount=1;DP=0;set=Intersection	GT	0/1	0/1
NW_004766202.1	28228	.	T	C	782.70	PASS	AC=2;AF=0.5;AN=4;AlleleCount=1;DP=0;set=Intersection	GT	0/1	0/1
NW_004766202.1	28318	.	A	G	354.10	PASS	AC=2;AF=0.5;AN=4;AlleleCount=1;DP=0;set=Intersection	GT	0/1	0/1
NW_004766202.1	28369	.	G	T	740.20	PASS	AC=2;AF=0.5;AN=4;AlleleCount=1;BaseCalledReadsWithVariant=93;DP=0;set=Intersection	GT	0/1	0/1
NW_004766202.1	28407	.	G	A	1263.40	PASS	AC=2;AF=0.5;AN=4;AlleleCount=1;DP=0;set=Intersection	GT	0/1	0/1
NW_004766202.1	28410	.	TC	T	1263.40	PASS	AC=4;AF=1.0;AN=4;AlleleCount=2;DP=0;set=Intersection	GT	1/1	1/1
NW_004766202.1	28417	.	C	G	1263.40	PASS	AC=4;AF=1.0;AN=4;AlleleCount=2;DP=0;set=Intersection	GT	1/1	1/1
NW_004766202.1	28472	.	A	G	473.20	PASS	AC=4;AF=1.0;AN=4;AlleleCount=2;DP=0;set=Intersection	GT	1/1	1/1
NW_004766202.1	28502	.	G	T	716.20	PASS	AC=2;AF=0.5;AN=4;AlleleCount=1;DP=0;set=Intersection	GT	0/1	0/1
NW_004766202.1	28532	.	A	G	736.50	PASS	AC=3;AF=0.75;AN=4;DP=0;set=Intersection	GT	1/1	0/1
NW_004766202.1	28533	.	C	T	736.50	PASS	AC=1;AF=0.25;AN=4;AlleleCount=1;BaseCalledFraction=0.224242;BaseCalledReadsWithVariant=37;DP=10;SupportFraction=0.40458;TotalReads=162;set=variant	GT:DP:GQ	0/1	0/0:10:1
NW_004766202.1	28539	.	AG	A	736.50	PASS	AC=2;AF=0.5;AN=4;AlleleCount=1;DP=0;set=Intersection	GT	0/1	0/1
NW_004766202.1	28548	.	G	A	736.50	PASS	AC=2;AF=0.5;AN=4;AlleleCount=1;DP=0;set=Intersection	GT	0/1	0/1
NW_004766202.1	28569	.	T	C	1118.80	PASS	AC=2;AF=0.5;AN=4;AlleleCount=1;DP=0;set=Intersection	GT	0/1	0/1
NW_004766202.1	28576	.	G	A	1118.80	PASS	AC=2;AF=0.5;AN=4;AlleleCount=1;DP=0;set=Intersection	GT	0/1	0/1
NW_004766202.1	28641	.	A	G	260.40	PASS	AC=2;AF=0.5;AN=4;AlleleCount=1;DP=0;set=Intersection	GT	0/1	0/1
NW_004766202.1	28686	.	T	C	1347.40	PASS	AC=3;AF=0.75;AN=4;DP=0;set=Intersection	GT	0/1	1/1
NW_004766202.1	28687	.	A	G	1514.90	PASS	AC=1;AF=0.25;AN=4;AlleleCount=1;BaseCalledFraction=0.233129;BaseCalledReadsWithVariant=38;DP=10;SupportFraction=0.482508;TotalReads=156;set=variant2	GT:DP:GQ	0/0:10:1	0/1
NW_004766202.1	28692	.	GA	G	1514.90	PASS	AC=1;AF=0.25;AN=4;AlleleCount=1;BaseCalledFraction=0.220859;BaseCalledReadsWithVariant=36;DP=10;SupportFraction=0.390844;TotalReads=156;set=variant2	GT:DP:GQ	0/0:10:1	0/1
NW_004766202.1	28693	.	A	G	1347.40	PASS	AC=1;AF=0.25;AN=4;AlleleCount=1;BaseCalledFraction=0.57485;BaseCalledReadsWithVariant=96;DP=10;SupportFraction=0.595061;TotalReads=162;set=variant	GT:DP:GQ	0/1	0/0:10:1
NW_004766202.1	28695	.	C	G	1347.40	PASS	AC=3;AF=0.75;AN=4;DP=0;set=Intersection	GT	0/1	1/1
NW_004766202.1	28699	.	TC	T	1347.40	PASS	AC=2;AF=0.5;AN=4;AlleleCount=1;DP=0;set=Intersection	GT	0/1	0/1
NW_004766202.1	28735	.	T	C	366	PASS	AC=2;AF=0.5;AN=4;AlleleCount=1;BaseCalledReadsWithVariant=107;DP=0;set=Intersection	GT	0/1	0/1
NW_004766202.1	28756	.	A	G	460.10	PASS	AC=2;AF=0.5;AN=4;AlleleCount=1;DP=0;set=Intersection	GT	0/1	0/1
NW_004766202.1	28776	.	C	T	511.10	PASS	AC=2;AF=0.5;AN=4;AlleleCount=1;DP=0;set=Intersection	GT	0/1	0/1
NW_004766202.1	28812	.	A	T	504.30	PASS	AC=2;AF=0.5;AN=4;AlleleCount=1;DP=0;set=Intersection	GT	0/1	0/1
NW_004766202.1	28816	.	C	T	504.30	PASS	AC=2;AF=0.5;AN=4;AlleleCount=1;BaseCalledFraction=0.478528;BaseCalledReadsWithVariant=78;DP=0;set=Intersection	GT	0/1	0/1
NW_004766202.1	28831	.	A	T	303.70	PASS	AC=2;AF=0.5;AN=4;AlleleCount=1;DP=0;set=Intersection	GT	0/1	0/1
NW_004766202.1	28843	.	C	G	74.80	PASS	AC=2;AF=0.5;AN=4;AlleleCount=1;DP=0;set=Intersection	GT	0/1	0/1
NW_004766202.1	28878	.	C	T	154.90	PASS	AC=2;AF=0.5;AN=4;AlleleCount=1;DP=0;set=Intersection	GT	0/1	0/1
NW_004766202.1	28899	.	GA	G	833.70	PASS	AC=1;AF=0.25;AN=4;AlleleCount=1;BaseCalledFraction=0.2125;BaseCalledReadsWithVariant=34;DP=10;SupportFraction=0.326688;TotalReads=153;set=variant2	GT:DP:GQ	0/0:10:1	0/1
NW_004766202.1	28900	.	A	G	738.60	PASS	AC=1;AF=0.25;AN=4;AlleleCount=1;BaseCalledFraction=0.680982;BaseCalledReadsWithVariant=111;DP=10;SupportFraction=0.610893;TotalReads=159;set=variant	GT:DP:GQ	0/1	0/0:10:1
NW_004766202.1	28909	.	G	T	738.60	PASS	AC=2;AF=0.5;AN=4;AlleleCount=1;DP=0;set=Intersection	GT	0/1	0/1
NW_004766202.1	28947	.	G	A	278.60	PASS	AC=2;AF=0.5;AN=4;AlleleCount=1;DP=0;set=Intersection	GT	0/1	0/1
NW_004766202.1	28967	.	T	C	754.90	PASS	AC=2;AF=0.5;AN=4;AlleleCount=1;DP=0;set=Intersection	GT	0/1	0/1
NW_004766202.1	28977	.	A	T	754.90	PASS	AC=4;AF=1.0;AN=4;AlleleCount=2;DP=0;set=Intersection	GT	1/1	1/1
NW_004766202.1	28995	.	A	T	777.70	PASS	AC=2;AF=0.5;AN=4;AlleleCount=1;DP=0;set=Intersection	GT	0/1	0/1
NW_004766202.1	29013	.	A	T	621.90	PASS	AC=2;AF=0.5;AN=4;AlleleCount=1;DP=0;set=Intersection	GT	0/1	0/1
NW_004766202.1	29064	.	T	A	920.70	PASS	AC=3;AF=0.75;AN=4;DP=0;set=Intersection	GT	0/1	1/1
NW_004766202.1	29085	.	G	C	845.50	PASS	AC=2;AF=0.5;AN=4;AlleleCount=1;DP=0;set=Intersection	GT	0/1	0/1
NW_004766202.1	29086	.	C	G	845.50	PASS	AC=2;AF=0.5;AN=4;AlleleCount=1;DP=0;set=Intersection	GT	0/1	0/1
NW_004766202.1	29087	.	T	G	845.50	PASS	AC=2;AF=0.5;AN=4;AlleleCount=1;DP=0;set=Intersection	GT	0/1	0/1
NW_004766202.1	29164	.	TC	T	1428.50	PASS	AC=1;AF=0.25;AN=4;AlleleCount=1;BaseCalledFraction=0.2375;BaseCalledReadsWithVariant=38;DP=10;SupportFraction=0.513626;TotalReads=153;set=variant2	GT:DP:GQ	0/0:10:1	0/1
NW_004766202.1	29168	.	T	C	1390.10	PASS	AC=2;AF=0.5;AN=4;AlleleCount=1;DP=0;set=Intersection	GT	0/1	0/1
NW_004766202.1	29171	.	C	CCGG	1390.10	PASS	AC=2;AF=0.5;AN=4;AlleleCount=1;DP=0;set=Intersection	GT	0/1	0/1
NW_004766202.1	29226	.	A	G	928.80	PASS	AC=2;AF=0.5;AN=4;AlleleCount=1;DP=0;set=Intersection	GT	0/1	0/1
NW_004766202.1	29227	.	C	G	928.80	PASS	AC=2;AF=0.5;AN=4;AlleleCount=1;DP=0;set=Intersection	GT	0/1	0/1
NW_004766202.1	29247	.	C	G	853	PASS	AC=2;AF=0.5;AN=4;AlleleCount=1;DP=0;set=Intersection	GT	0/1	0/1
NW_004766202.1	29291	.	T	C	461.80	PASS	AC=2;AF=0.5;AN=4;AlleleCount=1;DP=0;set=Intersection	GT	0/1	0/1
NW_004766202.1	29328	.	T	C	334.50	PASS	AC=2;AF=0.5;AN=4;AlleleCount=1;DP=0;set=Intersection	GT	0/1	0/1
NW_004766202.1	29340	.	G	A	430.20	PASS	AC=2;AF=0.5;AN=4;AlleleCount=1;DP=0;set=Intersection	GT	0/1	0/1
NW_004766202.1	29344	.	C	T	430.20	PASS	AC=4;AF=1.0;AN=4;AlleleCount=2;DP=0;set=Intersection	GT	1/1	1/1
NW_004766202.1	29380	.	G	GCGCACCTCTT	1198.50	PASS	AC=2;AF=0.5;AN=4;AlleleCount=1;DP=0;set=Intersection	GT	0/1	0/1
NW_004766202.1	29420	.	T	C	538.60	PASS	AC=2;AF=0.5;AN=4;AlleleCount=1;DP=0;set=Intersection	GT	0/1	0/1
NW_004766202.1	29429	.	CT	C	538.60	PASS	AC=4;AF=1.0;AN=4;AlleleCount=2;DP=0;set=Intersection	GT	1/1	1/1
NW_004766202.1	29524	.	T	A	522.10	PASS	AC=2;AF=0.5;AN=4;AlleleCount=1;DP=0;set=Intersection	GT	0/1	0/1
NW_004766202.1	29552	.	C	T	101.80	PASS	AC=2;AF=0.5;AN=4;AlleleCount=1;DP=0;set=Intersection	GT	0/1	0/1
NW_004766202.1	29648	.	C	T	31.80	PASS	AC=1;AF=0.25;AN=4;AlleleCount=1;BaseCalledFraction=0.215909;BaseCalledReadsWithVariant=19;DP=10;SupportFraction=0.438551;TotalReads=73;set=variant	GT:DP:GQ	0/1	0/0:10:1
NW_004766202.1	29660	.	CG	C	31.90	PASS	AC=2;AF=0.5;AN=4;AlleleCount=1;DP=0;set=Intersection	GT	0/1	0/1
NW_004766202.1	29712	.	T	A	391	PASS	AC=2;AF=0.5;AN=4;AlleleCount=1;DP=0;set=Intersection	GT	0/1	0/1
NW_004766202.1	29723	.	T	G	401.90	PASS	AC=2;AF=0.5;AN=4;AlleleCount=1;DP=0;set=Intersection	GT	0/1	0/1
NW_004766202.1	29733	.	C	T	401.90	PASS	AC=2;AF=0.5;AN=4;AlleleCount=1;DP=0;set=Intersection	GT	0/1	0/1
NW_004766202.1	29734	.	T	G	401.90	PASS	AC=2;AF=0.5;AN=4;AlleleCount=1;DP=0;set=Intersection	GT	0/1	0/1
NW_004766202.1	29741	.	A	G	401.90	PASS	AC=2;AF=0.5;AN=4;AlleleCount=1;DP=0;set=Intersection	GT	0/1	0/1
NW_004766202.1	29755	.	T	C	85.30	PASS	AC=3;AF=0.75;AN=4;BaseCalledReadsWithVariant=45;DP=0;set=Intersection	GT	0/1	1/1
NW_004766202.1	29766	.	T	G	147.50	PASS	AC=2;AF=0.5;AN=4;AlleleCount=1;DP=0;set=Intersection	GT	0/1	0/1
NW_004766202.1	29811	.	G	T	174.90	PASS	AC=2;AF=0.5;AN=4;AlleleCount=1;DP=0;set=Intersection	GT	0/1	0/1
NW_004766202.1	29826	.	A	G	220.60	PASS	AC=2;AF=0.5;AN=4;AlleleCount=1;DP=0;set=Intersection	GT	0/1	0/1
NW_004766202.1	29833	.	A	G	220.60	PASS	AC=2;AF=0.5;AN=4;AlleleCount=1;BaseCalledFraction=0.795918;BaseCalledReadsWithVariant=39;DP=0;set=Intersection	GT	0/1	0/1
NW_004766202.1	29844	.	T	G	212.10	PASS	AC=4;AF=1.0;AN=4;AlleleCount=2;DP=0;set=Intersection	GT	1/1	1/1
NW_004766202.1	29863	.	T	A	146.80	PASS	AC=2;AF=0.5;AN=4;AlleleCount=1;DP=0;set=Intersection	GT	0/1	0/1
NW_004766202.1	29902	.	A	G	261.70	PASS	AC=2;AF=0.5;AN=4;AlleleCount=1;DP=0;set=Intersection	GT	0/1	0/1
NW_004766202.1	29904	.	A	C	261.70	PASS	AC=3;AF=0.75;AN=4;DP=0;set=Intersection	GT	0/1	1/1
NW_004766202.1	29916	.	A	G	130.90	PASS	AC=2;AF=0.5;AN=4;AlleleCount=1;DP=0;set=Intersection	GT	0/1	0/1
NW_004766202.1	33497	.	G	C	117.90	PASS	AC=2;AF=0.5;AN=4;AlleleCount=2;BaseCalledFraction=0.576923;BaseCalledReadsWithVariant=15;DP=10;SupportFraction=0.789915;TotalReads=12;set=variant2	GT:DP:GQ	0/0:10:1	1/1
NW_004766202.1	33536	.	A	G	74.30	PASS	AC=1;AF=0.25;AN=4;AlleleCount=1;BaseCalledFraction=0.555556;BaseCalledReadsWithVariant=15;DP=10;SupportFraction=0.460135;TotalReads=16;set=variant2	GT:DP:GQ	0/0:10:1	0/1
NW_004766202.1	33683	.	T	A	75	PASS	AC=1;AF=0.25;AN=4;AlleleCount=1;BaseCalledFraction=0.307692;BaseCalledReadsWithVariant=8;DP=10;SupportFraction=0.360693;TotalReads=16;set=variant2	GT:DP:GQ	0/0:10:1	0/1
NW_004766202.1	64810	.	A	T	64.60	PASS	AC=2;AF=0.5;AN=4;AlleleCount=2;BaseCalledFraction=0.73913;BaseCalledReadsWithVariant=17;DP=10;SupportFraction=0.447584;TotalReads=18;set=variant2	GT:DP:GQ	0/0:10:1	1/1
NW_004766202.1	64899	.	A	T	213.50	PASS	AC=1;AF=0.25;AN=4;AlleleCount=1;BaseCalledFraction=0.26087;BaseCalledReadsWithVariant=6;DP=10;SupportFraction=0.272318;TotalReads=18;set=variant2	GT:DP:GQ	0/0:10:1	0/1
NW_004766202.1	64909	.	A	T	213.50	PASS	AC=2;AF=0.5;AN=4;AlleleCount=2;BaseCalledFraction=0.782609;BaseCalledReadsWithVariant=18;DP=10;SupportFraction=0.688391;TotalReads=18;set=variant2	GT:DP:GQ	0/0:10:1	1/1
NW_004766202.1	64910	.	A	C	213.50	PASS	AC=2;AF=0.5;AN=4;AlleleCount=2;BaseCalledFraction=0.869565;BaseCalledReadsWithVariant=20;DP=10;SupportFraction=0.670234;TotalReads=18;set=variant2	GT:DP:GQ	0/0:10:1	1/1
NW_004766202.1	64912	.	GA	G	213.50	PASS	AC=1;AF=0.25;AN=4;AlleleCount=1;BaseCalledFraction=0.391304;BaseCalledReadsWithVariant=9;DP=10;SupportFraction=0.439124;TotalReads=18;set=variant2	GT:DP:GQ	0/0:10:1	0/1
NW_004766202.1	65152	.	GAAAAAAAT	G	130.70	PASS	AC=1;AF=0.25;AN=4;AlleleCount=1;BaseCalledFraction=0.208333;BaseCalledReadsWithVariant=5;DP=10;SupportFraction=0.736759;TotalReads=19;set=variant2	GT:DP:GQ	0/0:10:1	0/1
NW_004766202.1	65180	.	GT	G	52.70	PASS	AC=1;AF=0.25;AN=4;AlleleCount=1;BaseCalledFraction=0.291667;BaseCalledReadsWithVariant=7;DP=10;SupportFraction=0.534656;TotalReads=19;set=variant2	GT:DP:GQ	0/0:10:1	0/1
NW_004766202.1	105766	.	G	A	53.50	PASS	AC=1;AF=0.25;AN=4;AlleleCount=1;BaseCalledFraction=0.47619;BaseCalledReadsWithVariant=10;DP=10;SupportFraction=0.672849;TotalReads=12;set=variant2	GT:DP:GQ	0/0:10:1	0/1
NW_004766202.1	105818	.	GTT	GG	20.50	PASS	AC=1;AF=0.25;AN=4;AlleleCount=1;BaseCalledFraction=0.238095;BaseCalledReadsWithVariant=5;DP=10;SupportFraction=0.724761;TotalReads=13;set=variant2	GT:DP:GQ	0/0:10:1	0/1
NW_004766202.1	124474	.	C	T	72.70	PASS	AC=2;AF=0.5;AN=4;AlleleCount=2;BaseCalledFraction=0.96;BaseCalledReadsWithVariant=24;DP=10;SupportFraction=0.56616;TotalReads=19;set=variant	GT:DP:GQ	1/1	0/0:10:1
NW_004766202.1	124947	.	C	T	75.70	PASS	AC=1;AF=0.25;AN=4;AlleleCount=1;BaseCalledFraction=0.956522;BaseCalledReadsWithVariant=22;DP=10;SupportFraction=0.578039;TotalReads=17;set=variant	GT:DP:GQ	0/1	0/0:10:1
NW_004766202.1	129614	.	T	A	64	PASS	AC=1;AF=0.25;AN=4;AlleleCount=1;BaseCalledFraction=0.413793;BaseCalledReadsWithVariant=12;DP=10;SupportFraction=0.35601;TotalReads=25;set=variant	GT:DP:GQ	0/1	0/0:10:1
NW_004766202.1	129791	.	A	C	182	PASS	AC=2;AF=0.5;AN=4;AlleleCount=2;BaseCalledFraction=0.807692;BaseCalledReadsWithVariant=21;DP=10;SupportFraction=0.731503;TotalReads=21;set=variant	GT:DP:GQ	1/1	0/0:10:1
NW_004766203.1	121130	.	T	C	27.40	PASS	AC=1;AF=0.25;AN=4;AlleleCount=1;BaseCalledFraction=0.486486;BaseCalledReadsWithVariant=18;DP=10;SupportFraction=0.455543;TotalReads=36;set=variant	GT:DP:GQ	0/1	0/0:10:1
NW_004766203.1	121161	.	C	T	68.80	PASS	AC=2;AF=0.5;AN=4;AlleleCount=1;DP=0;set=Intersection	GT	0/1	0/1
NW_004766203.1	121205	.	T	C	147.50	PASS	AC=2;AF=0.5;AN=4;AlleleCount=1;DP=0;set=Intersection	GT	0/1	0/1
NW_004766203.1	121207	.	G	A	147.50	PASS	AC=1;AF=0.25;AN=4;AlleleCount=1;BaseCalledFraction=0.3;BaseCalledReadsWithVariant=12;DP=10;SupportFraction=0.376335;TotalReads=37;set=variant	GT:DP:GQ	0/1	0/0:10:1
NW_004766203.1	121216	.	T	C	147.50	PASS	AC=2;AF=0.5;AN=4;AlleleCount=1;DP=0;set=Intersection	GT	0/1	0/1
NW_004766203.1	121241	.	CTT	C	27.40	PASS	AC=1;AF=0.25;AN=4;AlleleCount=1;BaseCalledFraction=0.209302;BaseCalledReadsWithVariant=9;DP=10;SupportFraction=0.388057;TotalReads=41;set=variant2	GT:DP:GQ	0/0:10:1	0/1
NW_004766203.1	121253	.	G	T	178.20	PASS	AC=2;AF=0.5;AN=4;AlleleCount=1;DP=0;set=Intersection	GT	0/1	0/1
NW_004766203.1	121257	.	GTTT	G,GT	178.20	PASS	AC=2,1;AF=0.5,0.25;AN=4;BaseCalledReadsWithVariant=12;DP=0;set=Intersection	GT	1/1	0/2
NW_004766203.1	121303	.	G	A	224.70	PASS	AC=2;AF=0.5;AN=4;AlleleCount=1;DP=0;set=Intersection	GT	0/1	0/1
NW_004766203.1	121310	.	C	T	224.70	PASS	AC=2;AF=0.5;AN=4;AlleleCount=1;DP=0;set=Intersection	GT	0/1	0/1
NW_004766203.1	121313	.	A	C	224.70	PASS	AC=2;AF=0.5;AN=4;AlleleCount=1;DP=0;set=Intersection	GT	0/1	0/1
NW_004766203.1	121332	.	G	A	109.40	PASS	AC=1;AF=0.25;AN=4;AlleleCount=1;BaseCalledFraction=0.358974;BaseCalledReadsWithVariant=14;DP=10;SupportFraction=0.436209;TotalReads=39;set=variant	GT:DP:GQ	0/1	0/0:10:1
NW_004766203.1	121338	.	C	T	109.40	PASS	AC=1;AF=0.25;AN=4;AlleleCount=1;BaseCalledFraction=0.282051;BaseCalledReadsWithVariant=11;DP=10;SupportFraction=0.441044;TotalReads=39;set=variant	GT:DP:GQ	0/1	0/0:10:1
NW_004766203.1	121364	.	T	G	88.90	PASS	AC=2;AF=0.5;AN=4;AlleleCount=1;DP=0;set=Intersection	GT	0/1	0/1
NW_004766203.1	121373	.	AT	A	81.90	PASS	AC=1;AF=0.25;AN=4;AlleleCount=1;BaseCalledFraction=0.217391;BaseCalledReadsWithVariant=10;DP=10;SupportFraction=0.396496;TotalReads=43;set=variant2	GT:DP:GQ	0/0:10:1	0/1
NW_004766203.1	121392	.	G	T	93.20	PASS	AC=1;AF=0.25;AN=4;AlleleCount=1;BaseCalledFraction=0.55;BaseCalledReadsWithVariant=22;DP=10;SupportFraction=0.380525;TotalReads=39;set=variant	GT:DP:GQ	0/1	0/0:10:1
NW_004766203.1	121410	.	C	A	133.40	PASS	AC=2;AF=0.5;AN=4;AlleleCount=1;DP=0;set=Intersection	GT	0/1	0/1
NW_004766203.1	121423	.	A	T	68.50	PASS	AC=2;AF=0.5;AN=4;AlleleCount=1;DP=0;set=Intersection	GT	0/1	0/1
NW_004766203.1	121487	.	C	A,T	211.40	PASS	AC=1,1;AF=0.25,0.25;AN=4;AlleleCount=1;DP=0;set=Intersection	GT	0/1	0/2
NW_004766203.1	121492	.	A	C	211.40	PASS	AC=2;AF=0.5;AN=4;AlleleCount=1;DP=0;set=Intersection	GT	0/1	0/1
NW_004766203.1	121493	.	A	G	211.40	PASS	AC=1;AF=0.25;AN=4;AlleleCount=1;BaseCalledFraction=0.243902;BaseCalledReadsWithVariant=10;DP=10;SupportFraction=0.344856;TotalReads=40;set=variant	GT:DP:GQ	0/1	0/0:10:1
NW_004766203.1	121536	.	C	T	53	PASS	AC=1;AF=0.25;AN=4;AlleleCount=1;BaseCalledFraction=0.268293;BaseCalledReadsWithVariant=11;DP=10;SupportFraction=0.525638;TotalReads=39;set=variant	GT:DP:GQ	0/1	0/0:10:1
NW_004766203.1	121560	.	C	T	225.20	PASS	AC=2;AF=0.5;AN=4;AlleleCount=1;DP=0;set=Intersection	GT	0/1	0/1
NW_004766203.1	121570	.	G	A	225.20	PASS	AC=2;AF=0.5;AN=4;AlleleCount=1;DP=0;set=Intersection	GT	0/1	0/1
NW_004766203.1	121597	.	A	T	99.60	PASS	AC=2;AF=0.5;AN=4;AlleleCount=1;DP=0;set=Intersection	GT	0/1	0/1
NW_004766203.1	121740	.	C	T	149.20	PASS	AC=1;AF=0.25;AN=4;AlleleCount=1;BaseCalledFraction=0.381818;BaseCalledReadsWithVariant=21;DP=10;SupportFraction=0.498169;TotalReads=53;set=variant2	GT:DP:GQ	0/0:10:1	0/1
NW_004766203.1	121845	.	G	A	62.50	PASS	AC=1;AF=0.25;AN=4;AlleleCount=1;BaseCalledFraction=0.317073;BaseCalledReadsWithVariant=13;DP=10;SupportFraction=0.404717;TotalReads=41;set=variant	GT:DP:GQ	0/1	0/0:10:1
NW_004766203.1	121846	.	C	T	21.90	PASS	AC=1;AF=0.25;AN=4;AlleleCount=1;BaseCalledFraction=0.222222;BaseCalledReadsWithVariant=12;DP=10;SupportFraction=0.410379;TotalReads=52;set=variant2	GT:DP:GQ	0/0:10:1	0/1
NW_004766203.1	121859	.	A	G	38.40	PASS	AC=2;AF=0.5;AN=4;AlleleCount=1;DP=0;set=Intersection	GT	0/1	0/1
NW_004766203.1	121868	.	CA	C	38.40	PASS	AC=4;AF=1.0;AN=4;AlleleCount=2;DP=0;set=Intersection	GT	1/1	1/1
NW_004766203.1	121880	.	G	T	118.30	PASS	AC=2;AF=0.5;AN=4;AlleleCount=1;DP=0;set=Intersection	GT	0/1	0/1
NW_004766203.1	121914	.	G	A	114	PASS	AC=2;AF=0.5;AN=4;AlleleCount=1;BaseCalledReadsWithVariant=24;DP=0;set=Intersection	GT	0/1	0/1
NW_004766203.1	121951	.	TC	T	176.20	PASS	AC=1;AF=0.25;AN=4;AlleleCount=1;BaseCalledFraction=0.292683;BaseCalledReadsWithVariant=12;DP=10;SupportFraction=0.437974;TotalReads=41;set=variant	GT:DP:GQ	0/1	0/0:10:1
NW_004766203.1	121959	.	T	A	176.20	PASS	AC=2;AF=0.5;AN=4;AlleleCount=1;DP=0;set=Intersection	GT	0/1	0/1
NW_004766203.1	121960	.	A	G	176.20	PASS	AC=1;AF=0.25;AN=4;AlleleCount=1;BaseCalledFraction=0.414634;BaseCalledReadsWithVariant=17;DP=10;SupportFraction=0.447963;TotalReads=41;set=variant	GT:DP:GQ	0/1	0/0:10:1
NW_004766203.1	121985	.	CCA	C	86.50	PASS	AC=2;AF=0.5;AN=4;AlleleCount=1;DP=0;set=Intersection	GT	0/1	0/1
NW_004766203.1	122015	.	C	CA	48.50	PASS	AC=1;AF=0.25;AN=4;AlleleCount=1;BaseCalledFraction=0.333333;BaseCalledReadsWithVariant=14;DP=10;SupportFraction=0.464011;TotalReads=41;set=variant	GT:DP:GQ	0/1	0/0:10:1
NW_004766203.1	122024	.	A	G	48.50	PASS	AC=1;AF=0.25;AN=4;AlleleCount=1;BaseCalledFraction=0.309524;BaseCalledReadsWithVariant=13;DP=10;SupportFraction=0.525002;TotalReads=41;set=variant	GT:DP:GQ	0/1	0/0:10:1
NW_004766203.1	122049	.	TA	T	78.30	PASS	AC=2;AF=0.5;AN=4;AlleleCount=1;DP=0;set=Intersection	GT	0/1	0/1
NW_004766203.1	122056	.	A	T	78.30	PASS	AC=2;AF=0.5;AN=4;AlleleCount=1;DP=0;set=Intersection	GT	0/1	0/1
NW_004766203.1	122102	.	T	A	110	PASS	AC=2;AF=0.5;AN=4;AlleleCount=1;DP=0;set=Intersection	GT	0/1	0/1
NW_004766203.1	122143	.	T	G	117.10	PASS	AC=2;AF=0.5;AN=4;AlleleCount=1;DP=0;set=Intersection	GT	0/1	0/1
NW_004766203.1	122144	.	CA	C	117.10	PASS	AC=3;AF=0.75;AN=4;DP=0;set=Intersection	GT	0/1	1/1
NW_004766203.1	122236	.	A	G	107	PASS	AC=2;AF=0.5;AN=4;AlleleCount=1;DP=0;set=Intersection	GT	0/1	0/1
NW_004766203.1	122295	.	C	T	128.40	PASS	AC=2;AF=0.5;AN=4;AlleleCount=1;DP=0;set=Intersection	GT	0/1	0/1
NW_004766203.1	122326	.	A	G	126.30	PASS	AC=2;AF=0.5;AN=4;AlleleCount=1;DP=0;set=Intersection	GT	0/1	0/1
NW_004766203.1	122363	.	G	C	251.20	PASS	AC=2;AF=0.5;AN=4;AlleleCount=1;DP=0;set=Intersection	GT	0/1	0/1
NW_004766203.1	122408	.	A	G	75.40	PASS	AC=2;AF=0.5;AN=4;AlleleCount=1;DP=0;set=Intersection	GT	0/1	0/1
NW_004766203.1	122463	.	C	A	253.50	PASS	AC=2;AF=0.5;AN=4;AlleleCount=1;DP=0;set=Intersection	GT	0/1	0/1
NW_004766203.1	122465	.	C	A	253.50	PASS	AC=2;AF=0.5;AN=4;AlleleCount=1;DP=0;set=Intersection	GT	0/1	0/1
NW_004766203.1	122479	.	G	A	227.80	PASS	AC=2;AF=0.5;AN=4;AlleleCount=1;DP=0;set=Intersection	GT	0/1	0/1
NW_004766203.1	122481	.	G	A	227.80	PASS	AC=2;AF=0.5;AN=4;AlleleCount=1;DP=0;set=Intersection	GT	0/1	0/1
NW_004766203.1	122485	.	A	G	227.80	PASS	AC=2;AF=0.5;AN=4;AlleleCount=1;DP=0;set=Intersection	GT	0/1	0/1
NW_004766203.1	122612	.	T	A	208.60	PASS	AC=2;AF=0.5;AN=4;AlleleCount=1;BaseCalledReadsWithVariant=21;DP=0;set=Intersection	GT	0/1	0/1
NW_004766203.1	122615	.	G	A	208.60	PASS	AC=2;AF=0.5;AN=4;AlleleCount=1;BaseCalledReadsWithVariant=23;DP=0;set=Intersection	GT	0/1	0/1
NW_004766203.1	122635	.	C	T	73	PASS	AC=2;AF=0.5;AN=4;AlleleCount=1;DP=0;set=Intersection	GT	0/1	0/1
NW_004766203.1	122679	.	C	T	36.60	PASS	AC=1;AF=0.25;AN=4;AlleleCount=1;BaseCalledFraction=0.3;BaseCalledReadsWithVariant=12;DP=10;SupportFraction=0.408004;TotalReads=40;set=variant	GT:DP:GQ	0/1	0/0:10:1
NW_004766203.1	122719	.	G	T	82	PASS	AC=1;AF=0.25;AN=4;AlleleCount=1;BaseCalledFraction=0.292683;BaseCalledReadsWithVariant=12;DP=10;SupportFraction=0.437811;TotalReads=40;set=variant	GT:DP:GQ	0/1	0/0:10:1
NW_004766203.1	122745	.	C	A	226	PASS	AC=2;AF=0.5;AN=4;AlleleCount=1;DP=0;set=Intersection	GT	0/1	0/1
NW_004766203.1	122828	.	C	T	199.30	PASS	AC=2;AF=0.5;AN=4;AlleleCount=1;DP=0;set=Intersection	GT	0/1	0/1
NW_004766203.1	122844	.	AT	A	26.80	PASS	AC=2;AF=0.5;AN=4;AlleleCount=2;BaseCalledFraction=0.454545;BaseCalledReadsWithVariant=25;DP=10;SupportFraction=0.598985;TotalReads=51;set=variant2	GT:DP:GQ	0/0:10:1	1/1
NW_004766203.1	122858	.	T	C	129.80	PASS	AC=2;AF=0.5;AN=4;AlleleCount=1;DP=0;set=Intersection	GT	0/1	0/1
NW_004766203.1	122897	.	G	T	83.20	PASS	AC=2;AF=0.5;AN=4;AlleleCount=1;DP=0;set=Intersection	GT	0/1	0/1
NW_004766203.1	122926	.	C	T	80.10	PASS	AC=2;AF=0.5;AN=4;AlleleCount=1;DP=0;set=Intersection	GT	0/1	0/1
NW_004766203.1	122938	.	A	T	229.10	PASS	AC=2;AF=0.5;AN=4;AlleleCount=1;DP=0;set=Intersection	GT	0/1	0/1
NW_004766203.1	122939	.	A	T	229.10	PASS	AC=2;AF=0.5;AN=4;AlleleCount=1;DP=0;set=Intersection	GT	0/1	0/1
NW_004766203.1	122979	.	G	C	278.10	PASS	AC=2;AF=0.5;AN=4;AlleleCount=1;DP=0;set=Intersection	GT	0/1	0/1
NW_004766203.1	122988	.	T	A	278.10	PASS	AC=2;AF=0.5;AN=4;AlleleCount=1;DP=0;set=Intersection	GT	0/1	0/1
NW_004766203.1	123006	.	G	T	391.30	PASS	AC=2;AF=0.5;AN=4;AlleleCount=1;DP=0;set=Intersection	GT	0/1	0/1
NW_004766203.1	123016	.	C	T	391.30	PASS	AC=2;AF=0.5;AN=4;AlleleCount=1;DP=0;set=Intersection	GT	0/1	0/1
NW_004766203.1	123019	.	CT	C	391.30	PASS	AC=3;AF=0.75;AN=4;DP=0;set=Intersection	GT	1/1	0/1
NW_004766203.1	123032	.	T	C	85.60	PASS	AC=2;AF=0.5;AN=4;AlleleCount=1;DP=0;set=Intersection	GT	0/1	0/1
NW_004766203.1	123062	.	GT	G	20.40	PASS	AC=1;AF=0.25;AN=4;AlleleCount=1;BaseCalledFraction=0.574074;BaseCalledReadsWithVariant=31;DP=10;SupportFraction=0.560497;TotalReads=52;set=variant2	GT:DP:GQ	0/0:10:1	0/1
NW_004766203.1	123082	.	C	A	159.40	PASS	AC=2;AF=0.5;AN=4;AlleleCount=1;DP=0;set=Intersection	GT	0/1	0/1
NW_004766203.1	123127	.	T	G	279.80	PASS	AC=2;AF=0.5;AN=4;AlleleCount=1;DP=0;TotalReads=54;set=Intersection	GT	0/1	0/1
NW_004766203.1	123231	.	C	T	133	PASS	AC=2;AF=0.5;AN=4;AlleleCount=1;DP=0;TotalReads=52;set=Intersection	GT	0/1	0/1
NW_004766203.1	123288	.	G	A	111.90	PASS	AC=2;AF=0.5;AN=4;AlleleCount=1;DP=0;TotalReads=52;set=Intersection	GT	0/1	0/1
NW_004766203.1	123296	.	AT	A	111.90	PASS	AC=2;AF=0.5;AN=4;AlleleCount=1;DP=0;TotalReads=52;set=Intersection	GT	0/1	0/1
NW_004766203.1	123310	.	C	A	568.50	PASS	AC=2;AF=0.5;AN=4;AlleleCount=1;DP=0;set=Intersection	GT	0/1	0/1
NW_004766203.1	123317	.	C	T	568.50	PASS	AC=2;AF=0.5;AN=4;AlleleCount=1;DP=0;set=Intersection	GT	0/1	0/1
NW_004766203.1	123320	.	A	T	568.50	PASS	AC=2;AF=0.5;AN=4;AlleleCount=1;DP=0;set=Intersection	GT	0/1	0/1
NW_004766203.1	123327	.	TTTA	T	568.50	PASS	AC=2;AF=0.5;AN=4;AlleleCount=1;DP=0;set=Intersection	GT	0/1	0/1
NW_004766203.1	123366	.	A	T	271.50	PASS	AC=2;AF=0.5;AN=4;AlleleCount=1;DP=0;set=Intersection	GT	0/1	0/1
NW_004766203.1	123374	.	AT	A	271.50	PASS	AC=3;AF=0.75;AN=4;DP=0;set=Intersection	GT	1/1	0/1
NW_004766203.1	123384	.	AT	A	271.50	PASS	AC=3;AF=0.75;AN=4;DP=0;set=Intersection	GT	1/1	0/1
NW_004766203.1	123433	.	G	T	260.30	PASS	AC=2;AF=0.5;AN=4;AlleleCount=1;DP=0;set=Intersection	GT	0/1	0/1
NW_004766203.1	123445	.	T	A	477.30	PASS	AC=2;AF=0.5;AN=4;AlleleCount=1;DP=0;set=Intersection	GT	0/1	0/1
NW_004766203.1	123505	.	T	A	299.10	PASS	AC=2;AF=0.5;AN=4;AlleleCount=1;DP=0;set=Intersection	GT	0/1	0/1
NW_004766203.1	123540	.	A	G	65	PASS	AC=1;AF=0.25;AN=4;AlleleCount=1;BaseCalledFraction=0.235294;BaseCalledReadsWithVariant=12;DP=10;SupportFraction=0.379339;TotalReads=49;set=variant	GT:DP:GQ	0/1	0/0:10:1
NW_004766203.1	123579	.	CT	C	115.20	PASS	AC=1;AF=0.25;AN=4;AlleleCount=1;BaseCalledFraction=0.26;BaseCalledReadsWithVariant=13;DP=10;SupportFraction=0.528294;TotalReads=46;set=variant2	GT:DP:GQ	0/0:10:1	0/1
NW_004766203.1	123585	.	T	C	181.20	PASS	AC=2;AF=0.5;AN=4;AlleleCount=1;DP=0;set=Intersection	GT	0/1	0/1
NW_004766203.1	123591	.	C	CT	115.20	PASS	AC=1;AF=0.25;AN=4;AlleleCount=1;BaseCalledFraction=0.22449;BaseCalledReadsWithVariant=11;DP=10;SupportFraction=0.355642;TotalReads=46;set=variant2	GT:DP:GQ	0/0:10:1	0/1
NW_004766203.1	123621	.	C	T	152.10	PASS	AC=2;AF=0.5;AN=4;AlleleCount=1;DP=0;set=Intersection	GT	0/1	0/1
NW_004766203.1	123622	.	A	T	152.10	PASS	AC=2;AF=0.5;AN=4;AlleleCount=1;DP=0;set=Intersection	GT	0/1	0/1
NW_004766203.1	123639	.	C	T	207.10	PASS	AC=2;AF=0.5;AN=4;AlleleCount=1;DP=0;set=Intersection	GT	0/1	0/1
NW_004766203.1	123642	.	C	T	207.10	PASS	AC=1;AF=0.25;AN=4;AlleleCount=1;BaseCalledFraction=0.3;BaseCalledReadsWithVariant=15;DP=10;SupportFraction=0.393126;TotalReads=49;set=variant	GT:DP:GQ	0/1	0/0:10:1
NW_004766203.1	123669	.	C	T	179.40	PASS	AC=1;AF=0.25;AN=4;AlleleCount=1;BaseCalledFraction=0.204082;BaseCalledReadsWithVariant=10;DP=10;SupportFraction=0.350598;TotalReads=47;set=variant	GT:DP:GQ	0/1	0/0:10:1
NW_004766203.1	123677	.	G	A	179.40	PASS	AC=3;AF=0.75;AN=4;DP=0;set=Intersection	GT	1/1	0/1
NW_004766203.1	123725	.	GTT	G	117.80	PASS	AC=1;AF=0.25;AN=4;AlleleCount=1;BaseCalledFraction=0.234043;BaseCalledReadsWithVariant=11;DP=10;SupportFraction=0.597133;TotalReads=46;set=variant	GT:DP:GQ	0/1	0/0:10:1
NW_004766203.1	123735	.	G	C	117.80	PASS	AC=1;AF=0.25;AN=4;AlleleCount=1;BaseCalledFraction=0.234043;BaseCalledReadsWithVariant=11;DP=10;SupportFraction=0.415752;TotalReads=46;set=variant	GT:DP:GQ	0/1	0/0:10:1
NW_004766203.1	123788	.	C	T	273.30	PASS	AC=2;AF=0.5;AN=4;AlleleCount=1;DP=0;set=Intersection	GT	0/1	0/1
NW_004766203.1	123795	.	T	C	273.30	PASS	AC=2;AF=0.5;AN=4;AlleleCount=1;DP=0;set=Intersection	GT	0/1	0/1
NW_004766203.1	123809	.	C	T	229.10	PASS	AC=2;AF=0.5;AN=4;AlleleCount=1;DP=0;set=Intersection	GT	0/1	0/1
NW_004766203.1	123813	.	A	C	229.10	PASS	AC=2;AF=0.5;AN=4;AlleleCount=1;DP=0;set=Intersection	GT	0/1	0/1
NW_004766203.1	123842	.	T	C	103.60	PASS	AC=2;AF=0.5;AN=4;AlleleCount=1;DP=0;set=Intersection	GT	0/1	0/1
NW_004766203.1	123864	.	GAAA	G	39.80	PASS	AC=1;AF=0.25;AN=4;AlleleCount=1;BaseCalledFraction=0.268293;BaseCalledReadsWithVariant=11;DP=10;SupportFraction=0.586141;TotalReads=40;set=variant2	GT:DP:GQ	0/0:10:1	0/1
NW_004766203.1	125195	.	A	G	97.20	PASS	AC=2;AF=0.5;AN=4;AlleleCount=1;DP=0;set=Intersection	GT	0/1	0/1
NW_004766203.1	125225	.	C	T	37.30	PASS	AC=1;AF=0.25;AN=4;AlleleCount=1;BaseCalledFraction=0.415094;BaseCalledReadsWithVariant=22;DP=10;SupportFraction=0.422417;TotalReads=50;set=variant2	GT:DP:GQ	0/0:10:1	0/1
NW_004766203.1	125333	.	C	T	45.90	PASS	AC=1;AF=0.25;AN=4;AlleleCount=1;BaseCalledFraction=0.316667;BaseCalledReadsWithVariant=19;DP=10;SupportFraction=0.431079;TotalReads=57;set=variant	GT:DP:GQ	0/1	0/0:10:1
NW_004766203.1	125429	.	C	T	109.90	PASS	AC=2;AF=0.5;AN=4;AlleleCount=1;DP=0;set=Intersection	GT	0/1	0/1
NW_004766203.1	125447	.	A	G	149.70	PASS	AC=2;AF=0.5;AN=4;AlleleCount=1;DP=0;set=Intersection	GT	0/1	0/1
NW_004766203.1	125528	.	A	G	185.40	PASS	AC=2;AF=0.5;AN=4;AlleleCount=1;DP=0;set=Intersection	GT	0/1	0/1
NW_004766203.1	125576	.	A	T	58.10	PASS	AC=1;AF=0.25;AN=4;AlleleCount=1;BaseCalledFraction=0.216667;BaseCalledReadsWithVariant=13;DP=10;SupportFraction=0.437587;TotalReads=56;set=variant	GT:DP:GQ	0/1	0/0:10:1
NW_004766203.1	125586	.	CA	C	58.10	PASS	AC=1;AF=0.25;AN=4;AlleleCount=1;BaseCalledFraction=0.20339;BaseCalledReadsWithVariant=12;DP=10;SupportFraction=0.515562;TotalReads=56;set=variant	GT:DP:GQ	0/1	0/0:10:1
NW_004766203.1	125599	.	G	A	264.10	PASS	AC=2;AF=0.5;AN=4;AlleleCount=1;DP=0;set=Intersection	GT	0/1	0/1
NW_004766203.1	125605	.	G	C	264.10	PASS	AC=1;AF=0.25;AN=4;AlleleCount=1;BaseCalledFraction=0.305085;BaseCalledReadsWithVariant=18;DP=10;SupportFraction=0.490816;TotalReads=58;set=variant	GT:DP:GQ	0/1	0/0:10:1
NW_004766203.1	125633	.	A	G	185	PASS	AC=2;AF=0.5;AN=4;AlleleCount=1;DP=0;set=Intersection	GT	0/1	0/1
NW_004766203.1	125698	.	T	C	141.90	PASS	AC=2;AF=0.5;AN=4;AlleleCount=1;DP=0;set=Intersection	GT	0/1	0/1
NW_004766203.1	125700	.	TC	T	141.90	PASS	AC=1;AF=0.25;AN=4;AlleleCount=1;BaseCalledFraction=0.237288;BaseCalledReadsWithVariant=14;DP=10;SupportFraction=0.505583;TotalReads=57;set=variant	GT:DP:GQ	0/1	0/0:10:1
NW_004766203.1	125772	.	GT	G	22.70	PASS	AC=1;AF=0.25;AN=4;AlleleCount=1;BaseCalledFraction=0.293103;BaseCalledReadsWithVariant=17;DP=10;SupportFraction=0.564557;TotalReads=57;set=variant	GT:DP:GQ	0/1	0/0:10:1
NW_004766203.1	125804	.	T	C	127.50	PASS	AC=2;AF=0.5;AN=4;AlleleCount=1;DP=0;set=Intersection	GT	0/1	0/1
NW_004766203.1	125873	.	C	T	176.70	PASS	AC=2;AF=0.5;AN=4;AlleleCount=1;DP=0;set=Intersection	GT	0/1	0/1
NW_004766203.1	125931	.	C	A	189.10	PASS	AC=2;AF=0.5;AN=4;AlleleCount=1;DP=0;set=Intersection	GT	0/1	0/1
NW_004766203.1	126077	.	A	G	176.90	PASS	AC=2;AF=0.5;AN=4;AlleleCount=1;DP=0;set=Intersection	GT	0/1	0/1
NW_004766203.1	126240	.	C	T	127.20	PASS	AC=2;AF=0.5;AN=4;AlleleCount=1;DP=0;set=Intersection	GT	0/1	0/1
NW_004766203.1	126296	.	TG	T	21.70	PASS	AC=1;AF=0.25;AN=4;AlleleCount=1;BaseCalledFraction=0.215686;BaseCalledReadsWithVariant=11;DP=10;SupportFraction=0.547533;TotalReads=49;set=variant	GT:DP:GQ	0/1	0/0:10:1
NW_004766203.1	126300	.	GT	G	44.10	PASS	AC=1;AF=0.25;AN=4;AlleleCount=1;BaseCalledFraction=0.342105;BaseCalledReadsWithVariant=13;DP=10;SupportFraction=0.48558;TotalReads=35;set=variant2	GT:DP:GQ	0/0:10:1	0/1
NW_004766203.1	126302	.	GAAT	GG	44.10	PASS	AC=1;AF=0.25;AN=4;AlleleCount=1;BaseCalledFraction=0.263158;BaseCalledReadsWithVariant=10;DP=10;SupportFraction=0.503787;TotalReads=35;set=variant2	GT:DP:GQ	0/0:10:1	0/1
NW_004766203.1	126375	.	G	A	73.80	PASS	AC=1;AF=0.25;AN=4;AlleleCount=1;BaseCalledFraction=0.28;BaseCalledReadsWithVariant=14;DP=10;SupportFraction=0.410291;TotalReads=48;set=variant	GT:DP:GQ	0/1	0/0:10:1
NW_004766203.1	126389	.	C	A	122.60	PASS	AC=1;AF=0.25;AN=4;AlleleCount=1;BaseCalledFraction=0.489796;BaseCalledReadsWithVariant=24;DP=10;SupportFraction=0.572412;TotalReads=48;set=variant	GT:DP:GQ	0/1	0/0:10:1
NW_004766203.1	126560	.	G	C	194.80	PASS	AC=2;AF=0.5;AN=4;AlleleCount=1;DP=0;set=Intersection	GT	0/1	0/1
NW_004766203.1	126565	.	A	C	194.80	PASS	AC=4;AF=1.0;AN=4;AlleleCount=2;DP=0;set=Intersection	GT	1/1	1/1
NW_004766203.1	126568	.	ATT	AT,A	194.80	PASS	AC=2,1;AF=0.5,0.25;AN=4;DP=0;set=Intersection	GT	1/1	0/2
NW_004766203.1	126586	.	G	A	293	PASS	AC=2;AF=0.5;AN=4;AlleleCount=1;DP=0;set=Intersection	GT	0/1	0/1
NW_004766203.1	126591	.	C	A	293	PASS	AC=2;AF=0.5;AN=4;AlleleCount=1;DP=0;set=Intersection	GT	0/1	0/1
NW_004766203.1	126650	.	C	T	168.10	PASS	AC=2;AF=0.5;AN=4;AlleleCount=1;DP=0;set=Intersection	GT	0/1	0/1
NW_004766203.1	126660	.	C	T	168.10	PASS	AC=4;AF=1.0;AN=4;AlleleCount=2;DP=0;set=Intersection	GT	1/1	1/1
NW_004766205.1	521	.	C	A	140.90	PASS	AC=2;AF=0.5;AN=4;AlleleCount=1;DP=0;set=Intersection	GT	0/1	0/1
NW_004766205.1	759	.	C	A	258.80	PASS	AC=3;AF=0.75;AN=4;DP=0;set=Intersection	GT	1/1	0/1
NW_004766205.1	1777	.	G	A	22.80	PASS	AC=1;AF=0.25;AN=4;AlleleCount=1;BaseCalledFraction=0.333333;BaseCalledReadsWithVariant=9;DP=10;SupportFraction=0.360783;TotalReads=20;set=variant2	GT:DP:GQ	0/0:10:1	0/1
NW_004766205.1	1793	.	C	T	52.80	PASS	AC=2;AF=0.5;AN=4;AlleleCount=1;DP=0;set=Intersection	GT	0/1	0/1
NW_004766205.1	1794	.	T	C	52.80	PASS	AC=2;AF=0.5;AN=4;AlleleCount=1;DP=0;set=Intersection	GT	0/1	0/1
NW_004766205.1	1900	.	C	T	348.70	PASS	AC=3;AF=0.75;AN=4;DP=0;set=Intersection	GT	1/1	0/1
NW_004766205.1	1999	.	C	G	289.60	PASS	AC=2;AF=0.5;AN=4;AlleleCount=1;DP=0;set=Intersection	GT	0/1	0/1
NW_004766205.1	2022	.	AG	A	110.50	PASS	AC=1;AF=0.25;AN=4;AlleleCount=1;BaseCalledFraction=0.214286;BaseCalledReadsWithVariant=6;DP=10;SupportFraction=0.29385;TotalReads=20;set=variant2	GT:DP:GQ	0/0:10:1	0/1
NW_004766205.1	2030	.	TA	T	23.90	PASS	AC=4;AF=1.0;AN=4;AlleleCount=2;DP=0;set=Intersection	GT	1/1	1/1
NW_004766205.1	104984	.	C	A	57.10	PASS	AC=1;AF=0.25;AN=4;AlleleCount=1;BaseCalledFraction=0.380952;BaseCalledReadsWithVariant=8;DP=10;SupportFraction=0.308714;TotalReads=14;set=variant	GT:DP:GQ	0/1	0/0:10:1
NW_004766205.1	104987	.	A	T	57.10	PASS	AC=1;AF=0.25;AN=4;AlleleCount=1;BaseCalledFraction=0.238095;BaseCalledReadsWithVariant=5;DP=10;SupportFraction=0.481888;TotalReads=14;set=variant	GT:DP:GQ	0/1	0/0:10:1
NW_004766205.1	104994	.	T	A	57.10	PASS	AC=1;AF=0.25;AN=4;AlleleCount=1;BaseCalledFraction=0.380952;BaseCalledReadsWithVariant=8;DP=10;SupportFraction=0.385753;TotalReads=14;set=variant	GT:DP:GQ	0/1	0/0:10:1
NW_004766205.1	105027	.	G	A	50.40	PASS	AC=1;AF=0.25;AN=4;AlleleCount=1;BaseCalledFraction=0.428571;BaseCalledReadsWithVariant=9;DP=10;SupportFraction=0.350752;TotalReads=14;set=variant	GT:DP:GQ	0/1	0/0:10:1
NW_004766205.1	105029	.	A	T	50.40	PASS	AC=1;AF=0.25;AN=4;AlleleCount=1;BaseCalledFraction=0.333333;BaseCalledReadsWithVariant=7;DP=10;SupportFraction=0.279389;TotalReads=14;set=variant	GT:DP:GQ	0/1	0/0:10:1
NW_004766205.1	105032	.	T	A	50.40	PASS	AC=2;AF=0.5;AN=4;AlleleCount=2;BaseCalledFraction=0.285714;BaseCalledReadsWithVariant=6;DP=10;SupportFraction=0.385593;TotalReads=14;set=variant	GT:DP:GQ	1/1	0/0:10:1
NW_004766205.1	105065	.	T	G	21.30	PASS	AC=1;AF=0.25;AN=4;AlleleCount=1;BaseCalledFraction=0.380952;BaseCalledReadsWithVariant=8;DP=10;SupportFraction=0.238982;TotalReads=14;set=variant	GT:DP:GQ	0/1	0/0:10:1
NW_004766205.1	105066	.	A	G	21.30	PASS	AC=1;AF=0.25;AN=4;AlleleCount=1;BaseCalledFraction=0.380952;BaseCalledReadsWithVariant=8;DP=10;SupportFraction=0.347526;TotalReads=14;set=variant	GT:DP:GQ	0/1	0/0:10:1
NW_004766205.1	105069	.	G	A	21.30	PASS	AC=1;AF=0.25;AN=4;AlleleCount=1;BaseCalledFraction=0.333333;BaseCalledReadsWithVariant=7;DP=10;SupportFraction=0.343829;TotalReads=14;set=variant	GT:DP:GQ	0/1	0/0:10:1
NW_004766205.1	105100	.	A	T	47.60	PASS	AC=1;AF=0.25;AN=4;AlleleCount=1;BaseCalledFraction=0.409091;BaseCalledReadsWithVariant=9;DP=10;SupportFraction=0.435284;TotalReads=14;set=variant	GT:DP:GQ	0/1	0/0:10:1
NW_004766205.1	105103	.	A	T	47.60	PASS	AC=1;AF=0.25;AN=4;AlleleCount=1;BaseCalledFraction=0.363636;BaseCalledReadsWithVariant=8;DP=10;SupportFraction=0.384267;TotalReads=14;set=variant	GT:DP:GQ	0/1	0/0:10:1
NW_004766205.1	105110	.	T	G	47.60	PASS	AC=2;AF=0.5;AN=4;AlleleCount=2;BaseCalledFraction=0.363636;BaseCalledReadsWithVariant=8;DP=10;SupportFraction=0.55593;TotalReads=14;set=variant	GT:DP:GQ	1/1	0/0:10:1
NW_004766205.1	105111	.	A	G	47.60	PASS	AC=1;AF=0.25;AN=4;AlleleCount=1;BaseCalledFraction=0.318182;BaseCalledReadsWithVariant=7;DP=10;SupportFraction=0.452207;TotalReads=14;set=variant	GT:DP:GQ	0/1	0/0:10:1
NW_004766205.1	105114	.	G	A	47.60	PASS	AC=1;AF=0.25;AN=4;AlleleCount=1;BaseCalledFraction=0.318182;BaseCalledReadsWithVariant=7;DP=10;SupportFraction=0.385546;TotalReads=14;set=variant	GT:DP:GQ	0/1	0/0:10:1
NW_004766205.1	105128	.	G	T	43	PASS	AC=1;AF=0.25;AN=4;AlleleCount=1;BaseCalledFraction=0.863636;BaseCalledReadsWithVariant=19;DP=10;SupportFraction=0.439037;TotalReads=15;set=variant	GT:DP:GQ	0/1	0/0:10:1
NW_004766205.1	105139	.	A	G	55.30	PASS	AC=1;AF=0.25;AN=4;AlleleCount=1;BaseCalledFraction=0.863636;BaseCalledReadsWithVariant=19;DP=10;SupportFraction=0.45095;TotalReads=13;set=variant	GT:DP:GQ	0/1	0/0:10:1
NW_004766205.1	105145	.	A	T	55.30	PASS	AC=1;AF=0.25;AN=4;AlleleCount=1;BaseCalledFraction=0.409091;BaseCalledReadsWithVariant=9;DP=10;SupportFraction=0.341804;TotalReads=13;set=variant	GT:DP:GQ	0/1	0/0:10:1
NW_004766205.1	105148	.	A	T	55.30	PASS	AC=1;AF=0.25;AN=4;AlleleCount=1;BaseCalledFraction=0.363636;BaseCalledReadsWithVariant=8;DP=10;SupportFraction=0.412259;TotalReads=13;set=variant	GT:DP:GQ	0/1	0/0:10:1
NW_004766205.1	105155	.	T	G	55.30	PASS	AC=1;AF=0.25;AN=4;AlleleCount=1;BaseCalledFraction=0.363636;BaseCalledReadsWithVariant=8;DP=10;SupportFraction=0.385399;TotalReads=13;set=variant	GT:DP:GQ	0/1	0/0:10:1
NW_004766205.1	105156	.	A	G	55.30	PASS	AC=2;AF=0.5;AN=4;AlleleCount=2;BaseCalledFraction=0.409091;BaseCalledReadsWithVariant=9;DP=10;SupportFraction=0.454039;TotalReads=13;set=variant	GT:DP:GQ	1/1	0/0:10:1
NW_004766205.1	105161	.	G	A	55.30	PASS	AC=1;AF=0.25;AN=4;AlleleCount=1;BaseCalledFraction=0.227273;BaseCalledReadsWithVariant=5;DP=10;SupportFraction=0.449866;TotalReads=13;set=variant	GT:DP:GQ	0/1	0/0:10:1
NW_004766205.1	105176	.	A	G	74.40	PASS	AC=1;AF=0.25;AN=4;AlleleCount=1;BaseCalledFraction=0.952381;BaseCalledReadsWithVariant=20;DP=10;SupportFraction=0.505349;TotalReads=13;set=variant	GT:DP:GQ	0/1	0/0:10:1
NW_004766205.1	105183	.	A	T	74.40	PASS	AC=1;AF=0.25;AN=4;AlleleCount=1;BaseCalledFraction=1;BaseCalledReadsWithVariant=21;DP=10;SupportFraction=0.513208;TotalReads=13;set=variant	GT:DP:GQ	0/1	0/0:10:1
NW_004766205.1	105190	.	T	A	74.40	PASS	AC=1;AF=0.25;AN=4;AlleleCount=1;BaseCalledFraction=0.3;BaseCalledReadsWithVariant=6;DP=10;SupportFraction=0.368946;TotalReads=13;set=variant	GT:DP:GQ	0/1	0/0:10:1
NW_004766208.1	72097	.	G	A	70.10	PASS	AC=1;AF=0.25;AN=4;AlleleCount=1;BaseCalledFraction=0.4;BaseCalledReadsWithVariant=16;DP=10;SupportFraction=0.62045;TotalReads=38;set=variant2	GT:DP:GQ	0/0:10:1	0/1
NW_004766208.1	72100	.	T	A	70.10	PASS	AC=1;AF=0.25;AN=4;AlleleCount=1;BaseCalledFraction=0.375;BaseCalledReadsWithVariant=15;DP=10;SupportFraction=0.496943;TotalReads=38;set=variant2	GT:DP:GQ	0/0:10:1	0/1
NW_004766208.1	72124	.	G	A	51.50	PASS	AC=1;AF=0.25;AN=4;AlleleCount=1;BaseCalledFraction=0.35;BaseCalledReadsWithVariant=14;DP=10;SupportFraction=0.473816;TotalReads=38;set=variant2	GT:DP:GQ	0/0:10:1	0/1
NW_004766208.1	72141	.	T	G	30.40	PASS	AC=4;AF=1.0;AN=4;AlleleCount=2;DP=0;set=Intersection	GT	1/1	1/1
NW_004766208.1	72157	.	A	C	30.90	PASS	AC=2;AF=0.5;AN=4;AlleleCount=1;DP=0;set=Intersection	GT	0/1	0/1
NW_004766208.1	72237	.	A	C	24.60	PASS	AC=2;AF=0.5;AN=4;AlleleCount=1;DP=0;set=Intersection	GT	0/1	0/1
NW_004766208.1	72238	.	G	T	24.60	PASS	AC=2;AF=0.5;AN=4;AlleleCount=1;DP=0;set=Intersection	GT	0/1	0/1
NW_004766208.1	72242	.	A	C	24.60	PASS	AC=2;AF=0.5;AN=4;AlleleCount=1;DP=0;set=Intersection	GT	0/1	0/1
NW_004766208.1	72257	.	A	G	67.10	PASS	AC=3;AF=0.75;AN=4;DP=0;set=Intersection	GT	0/1	1/1
NW_004766208.1	72258	.	A	C	67.10	PASS	AC=3;AF=0.75;AN=4;DP=0;set=Intersection	GT	1/1	0/1
NW_004766208.1	72265	.	C	T	67.10	PASS	AC=2;AF=0.5;AN=4;AlleleCount=1;DP=0;set=Intersection	GT	0/1	0/1
NW_004766208.1	72276	.	G	T	89.30	PASS	AC=3;AF=0.75;AN=4;DP=0;set=Intersection	GT	0/1	1/1
NW_004766208.1	72283	.	G	A,T	89.30	PASS	AC=2,1;AF=0.5,0.25;AN=4;DP=0;set=Intersection	GT	1/1	0/2
NW_004766208.1	72292	.	A	C,T	89.30	PASS	AC=1,1;AF=0.25,0.25;AN=4;AlleleCount=1;DP=0;set=Intersection	GT	0/1	0/2
NW_004766208.1	72295	.	G	A	89.30	PASS	AC=3;AF=0.75;AN=4;DP=0;set=Intersection	GT	1/1	0/1
NW_004766208.1	72309	.	G	C	45.50	PASS	AC=2;AF=0.5;AN=4;AlleleCount=1;DP=0;set=Intersection	GT	0/1	0/1
NW_004766208.1	72317	.	A	C	45.50	PASS	AC=4;AF=1.0;AN=4;AlleleCount=2;BaseCalledReadsWithVariant=21;DP=0;set=Intersection	GT	1/1	1/1
NW_004766208.1	72332	.	GC	G	77.10	PASS	AC=2;AF=0.5;AN=4;AlleleCount=1;DP=0;set=Intersection	GT	0/1	0/1
NW_004766208.1	72336	.	T	A	77.10	PASS	AC=2;AF=0.5;AN=4;AlleleCount=1;DP=0;set=Intersection	GT	0/1	0/1
NW_004766208.1	72339	.	G	A	71.10	PASS	AC=1;AF=0.25;AN=4;AlleleCount=1;BaseCalledFraction=0.309524;BaseCalledReadsWithVariant=13;DP=10;SupportFraction=0.518187;TotalReads=40;set=variant2	GT:DP:GQ	0/0:10:1	0/1
NW_004766208.1	72346	.	T	G	77.10	PASS	AC=3;AF=0.75;AN=4;BaseCalledReadsWithVariant=13;DP=0;set=Intersection	GT	1/1	0/1
NW_004766208.1	72367	.	GA	G	38.30	PASS	AC=2;AF=0.5;AN=4;AlleleCount=2;BaseCalledFraction=0.214286;BaseCalledReadsWithVariant=9;DP=10;SupportFraction=0.717207;TotalReads=40;set=variant2	GT:DP:GQ	0/0:10:1	1/1
NW_004766208.1	72420	.	C	G	35.30	PASS	AC=1;AF=0.25;AN=4;AlleleCount=1;BaseCalledFraction=0.75;BaseCalledReadsWithVariant=33;DP=10;SupportFraction=0.52336;TotalReads=40;set=variant2	GT:DP:GQ	0/0:10:1	0/1
NW_004766208.1	72450	.	AG	A	31.10	PASS	AC=2;AF=0.5;AN=4;AlleleCount=2;BaseCalledFraction=0.311111;BaseCalledReadsWithVariant=14;DP=10;SupportFraction=0.668174;TotalReads=42;set=variant2	GT:DP:GQ	0/0:10:1	1/1
NW_004766208.1	72498	.	A	AG	27.10	PASS	AC=1;AF=0.25;AN=4;AlleleCount=1;BaseCalledFraction=0.755556;BaseCalledReadsWithVariant=34;DP=10;SupportFraction=0.3542;TotalReads=43;set=variant2	GT:DP:GQ	0/0:10:1	0/1
NW_004766208.1	72499	.	C	CG	27.10	PASS	AC=1;AF=0.25;AN=4;AlleleCount=1;BaseCalledFraction=0.511111;BaseCalledReadsWithVariant=23;DP=10;SupportFraction=0.429461;TotalReads=43;set=variant2	GT:DP:GQ	0/0:10:1	0/1
NW_004766208.1	72522	.	T	G	108	PASS	AC=1;AF=0.25;AN=4;AlleleCount=1;BaseCalledFraction=0.4;BaseCalledReadsWithVariant=18;DP=10;SupportFraction=0.500419;TotalReads=43;set=variant2	GT:DP:GQ	0/0:10:1	0/1
NW_004766208.1	72525	.	G	T	38.50	PASS	AC=3;AF=0.75;AN=4;DP=0;set=Intersection	GT	0/1	1/1
NW_004766208.1	72527	.	GA	G	108	PASS	AC=2;AF=0.5;AN=4;AlleleCount=2;BaseCalledFraction=0.377778;BaseCalledReadsWithVariant=17;DP=10;SupportFraction=0.666746;TotalReads=43;set=variant2	GT:DP:GQ	0/0:10:1	1/1
NW_004766208.1	72567	.	T	A	30	PASS	AC=2;AF=0.5;AN=4;AlleleCount=1;DP=0;set=Intersection	GT	0/1	0/1
NW_004766208.1	72583	.	A	C	23.40	PASS	AC=2;AF=0.5;AN=4;AlleleCount=1;DP=0;set=Intersection	GT	0/1	0/1
NW_004766208.1	72604	.	C	T	26.30	PASS	AC=3;AF=0.75;AN=4;DP=0;set=Intersection	GT	0/1	1/1
NW_004766208.1	72627	.	G	C	27.20	PASS	AC=2;AF=0.5;AN=4;AlleleCount=1;DP=0;set=Intersection	GT	0/1	0/1
NW_004766208.1	72631	.	G	C	27.20	PASS	AC=3;AF=0.75;AN=4;DP=0;set=Intersection	GT	0/1	1/1
NW_004766208.1	72703	.	A	T	33.80	PASS	AC=1;AF=0.25;AN=4;AlleleCount=1;BaseCalledFraction=0.361702;BaseCalledReadsWithVariant=17;DP=10;SupportFraction=0.588657;TotalReads=45;set=variant2	GT:DP:GQ	0/0:10:1	0/1
NW_004766208.1	72783	.	T	G	25.70	PASS	AC=2;AF=0.5;AN=4;AlleleCount=1;DP=0;set=Intersection	GT	0/1	0/1
NW_004766208.1	72805	.	C	A	45.20	PASS	AC=1;AF=0.25;AN=4;AlleleCount=1;BaseCalledFraction=0.4375;BaseCalledReadsWithVariant=14;DP=10;SupportFraction=0.61311;TotalReads=32;set=variant	GT:DP:GQ	0/1	0/0:10:1
NW_004766208.1	72823	.	G	C	32.60	PASS	AC=2;AF=0.5;AN=4;AlleleCount=1;DP=0;set=Intersection	GT	0/1	0/1
NW_004766208.1	72835	.	AT	A	93.20	PASS	AC=1;AF=0.25;AN=4;AlleleCount=1;BaseCalledFraction=0.234043;BaseCalledReadsWithVariant=11;DP=10;SupportFraction=0.578313;TotalReads=45;set=variant2	GT:DP:GQ	0/0:10:1	0/1
NW_004766208.1	72843	.	C	T	93.20	PASS	AC=1;AF=0.25;AN=4;AlleleCount=1;BaseCalledFraction=0.212766;BaseCalledReadsWithVariant=10;DP=10;SupportFraction=0.460959;TotalReads=45;set=variant2	GT:DP:GQ	0/0:10:1	0/1
NW_004766208.1	72846	.	C	A	39.60	PASS	AC=2;AF=0.5;AN=4;AlleleCount=1;DP=0;set=Intersection	GT	0/1	0/1
NW_004766208.1	72848	.	C	T	39.60	PASS	AC=3;AF=0.75;AN=4;DP=0;set=Intersection	GT	0/1	1/1
NW_004766208.1	72961	.	C	T	20.90	PASS	AC=2;AF=0.5;AN=4;AlleleCount=1;DP=0;set=Intersection	GT	0/1	0/1
NW_004766208.1	72994	.	T	C	21.10	PASS	AC=2;AF=0.5;AN=4;AlleleCount=1;DP=0;set=Intersection	GT	0/1	0/1
NW_004766208.1	73012	.	C	T	70.40	PASS	AC=3;AF=0.75;AN=4;DP=0;set=Intersection	GT	1/1	0/1
NW_004766208.1	73019	.	GT	G	223.20	PASS	AC=1;AF=0.25;AN=4;AlleleCount=1;BaseCalledFraction=0.227273;BaseCalledReadsWithVariant=10;DP=10;SupportFraction=0.457845;TotalReads=42;set=variant2	GT:DP:GQ	0/0:10:1	0/1
NW_004766208.1	73020	.	T	G	70.40	PASS	AC=1;AF=0.25;AN=4;AlleleCount=1;BaseCalledFraction=0.483871;BaseCalledReadsWithVariant=15;DP=10;SupportFraction=0.484932;TotalReads=31;set=variant	GT:DP:GQ	0/1	0/0:10:1
NW_004766208.1	73024	.	A	G	70.40	PASS	AC=2;AF=0.5;AN=4;AlleleCount=1;DP=0;set=Intersection	GT	0/1	0/1
NW_004766208.1	73033	.	CA	C	70.40	PASS	AC=4;AF=1.0;AN=4;AlleleCount=2;DP=0;set=Intersection	GT	1/1	1/1
NW_004766208.1	73055	.	G	C	28.10	PASS	AC=2;AF=0.5;AN=4;AlleleCount=1;DP=0;set=Intersection	GT	0/1	0/1
NW_004766208.1	73075	.	G	A	29.70	PASS	AC=2;AF=0.5;AN=4;AlleleCount=1;DP=0;set=Intersection	GT	0/1	0/1
NW_004766208.1	73094	.	TG	T	21.80	PASS	AC=2;AF=0.5;AN=4;AlleleCount=2;BaseCalledFraction=0.225806;BaseCalledReadsWithVariant=7;DP=10;SupportFraction=0.656599;TotalReads=31;set=variant	GT:DP:GQ	1/1	0/0:10:1
NW_004766208.1	73120	.	C	T	35.50	PASS	AC=1;AF=0.25;AN=4;AlleleCount=1;BaseCalledFraction=0.290323;BaseCalledReadsWithVariant=9;DP=10;SupportFraction=0.552312;TotalReads=31;set=variant	GT:DP:GQ	0/1	0/0:10:1
NW_004766208.1	73130	.	C	T	35.50	PASS	AC=3;AF=0.75;AN=4;DP=0;set=Intersection	GT	1/1	0/1
NW_004766208.1	73213	.	C	CT	47.50	PASS	AC=2;AF=0.5;AN=4;AlleleCount=1;DP=0;set=Intersection	GT	0/1	0/1
NW_004766208.1	73215	.	C	T	47.50	PASS	AC=3;AF=0.75;AN=4;DP=0;set=Intersection	GT	1/1	0/1
NW_004766208.1	73329	.	A	C	68.80	PASS	AC=1;AF=0.25;AN=4;AlleleCount=1;BaseCalledFraction=0.340426;BaseCalledReadsWithVariant=16;DP=10;SupportFraction=0.374793;TotalReads=44;set=variant2	GT:DP:GQ	0/0:10:1	0/1
NW_004766208.1	73427	.	G	A	139.10	PASS	AC=2;AF=0.5;AN=4;AlleleCount=2;BaseCalledFraction=0.87234;BaseCalledReadsWithVariant=41;DP=10;SupportFraction=0.637829;TotalReads=44;set=variant2	GT:DP:GQ	0/0:10:1	1/1
NW_004766208.1	73437	.	TG	T	139.10	PASS	AC=2;AF=0.5;AN=4;AlleleCount=2;BaseCalledFraction=0.297872;BaseCalledReadsWithVariant=14;DP=10;SupportFraction=0.706061;TotalReads=44;set=variant2	GT:DP:GQ	0/0:10:1	1/1
NW_004766208.1	73503	.	CT	C	24.70	PASS	AC=2;AF=0.5;AN=4;AlleleCount=2;BaseCalledFraction=0.206897;BaseCalledReadsWithVariant=6;DP=10;SupportFraction=0.692012;TotalReads=29;set=variant	GT:DP:GQ	1/1	0/0:10:1
NW_004766208.1	73515	.	T	G	29.40	PASS	AC=2;AF=0.5;AN=4;AlleleCount=1;DP=0;set=Intersection	GT	0/1	0/1
NW_004766208.1	73528	.	T	G	22.10	PASS	AC=2;AF=0.5;AN=4;AlleleCount=1;DP=0;set=Intersection	GT	0/1	0/1
NW_004766208.1	73547	.	T	C	30.60	PASS	AC=1;AF=0.25;AN=4;AlleleCount=1;BaseCalledFraction=0.723404;BaseCalledReadsWithVariant=34;DP=10;SupportFraction=0.376192;TotalReads=44;set=variant2	GT:DP:GQ	0/0:10:1	0/1
NW_004766208.1	73567	.	G	C	38	PASS	AC=2;AF=0.5;AN=4;AlleleCount=1;DP=0;set=Intersection	GT	0/1	0/1
NW_004766208.1	73571	.	A	T	38	PASS	AC=3;AF=0.75;AN=4;DP=0;set=Intersection	GT	0/1	1/1
NW_004766210.1	32211	.	T	A	166.70	PASS	AC=2;AF=0.5;AN=4;AlleleCount=2;BaseCalledFraction=0.85;BaseCalledReadsWithVariant=17;DP=10;SupportFraction=0.972805;TotalReads=18;set=variant2	GT:DP:GQ	0/0:10:1	1/1
NW_004766210.1	32247	.	GTTTTTTT	G	48.10	PASS	AC=2;AF=0.5;AN=4;AlleleCount=2;BaseCalledFraction=0.3;BaseCalledReadsWithVariant=6;DP=10;SupportFraction=0.758974;TotalReads=18;set=variant2	GT:DP:GQ	0/0:10:1	1/1
NW_004766210.1	32281	.	CA	C	25.80	PASS	AC=1;AF=0.25;AN=4;AlleleCount=1;BaseCalledFraction=0.3;BaseCalledReadsWithVariant=6;DP=10;SupportFraction=0.289124;TotalReads=18;set=variant2	GT:DP:GQ	0/0:10:1	0/1
NW_004766211.1	69831	.	C	T	59.70	PASS	AC=1;AF=0.25;AN=4;AlleleCount=1;BaseCalledFraction=0.230769;BaseCalledReadsWithVariant=6;DP=10;SupportFraction=0.273702;TotalReads=13;set=variant2	GT:DP:GQ	0/0:10:1	0/1
NW_004766211.1	69835	.	A	T	59.70	PASS	AC=1;AF=0.25;AN=4;AlleleCount=1;BaseCalledFraction=0.692308;BaseCalledReadsWithVariant=18;DP=10;SupportFraction=0.31758;TotalReads=13;set=variant2	GT:DP:GQ	0/0:10:1	0/1
NW_004766211.1	69837	.	C	A	59.70	PASS	AC=1;AF=0.25;AN=4;AlleleCount=1;BaseCalledFraction=0.269231;BaseCalledReadsWithVariant=7;DP=10;SupportFraction=0.306708;TotalReads=13;set=variant2	GT:DP:GQ	0/0:10:1	0/1
NW_004766211.1	69847	.	T	C	59.70	PASS	AC=1;AF=0.25;AN=4;AlleleCount=1;BaseCalledFraction=0.259259;BaseCalledReadsWithVariant=7;DP=10;SupportFraction=0.21764;TotalReads=13;set=variant2	GT:DP:GQ	0/0:10:1	0/1
NW_004766211.1	69852	.	A	T	59.70	PASS	AC=1;AF=0.25;AN=4;AlleleCount=1;BaseCalledFraction=0.259259;BaseCalledReadsWithVariant=7;DP=10;SupportFraction=0.334528;TotalReads=13;set=variant2	GT:DP:GQ	0/0:10:1	0/1
NW_004766211.1	69860	.	G	T	59.70	PASS	AC=1;AF=0.25;AN=4;AlleleCount=1;BaseCalledFraction=0.333333;BaseCalledReadsWithVariant=8;DP=10;SupportFraction=0.244071;TotalReads=13;set=variant2	GT:DP:GQ	0/0:10:1	0/1
NW_004766211.1	69895	.	A	T	141.70	PASS	AC=1;AF=0.25;AN=4;AlleleCount=1;BaseCalledFraction=0.291667;BaseCalledReadsWithVariant=7;DP=10;SupportFraction=0.649401;TotalReads=23;set=variant2	GT:DP:GQ	0/0:10:1	0/1
NW_004766211.1	69897	.	A	T	141.70	PASS	AC=1;AF=0.25;AN=4;AlleleCount=1;BaseCalledFraction=0.333333;BaseCalledReadsWithVariant=8;DP=10;SupportFraction=0.513707;TotalReads=23;set=variant2	GT:DP:GQ	0/0:10:1	0/1
NW_004766211.1	69901	.	TC	T	141.70	PASS	AC=1;AF=0.25;AN=4;AlleleCount=1;BaseCalledFraction=0.208333;BaseCalledReadsWithVariant=5;DP=10;SupportFraction=0.586331;TotalReads=23;set=variant2	GT:DP:GQ	0/0:10:1	0/1
NW_004766211.1	69906	.	T	A	141.70	PASS	AC=1;AF=0.25;AN=4;AlleleCount=1;BaseCalledFraction=0.625;BaseCalledReadsWithVariant=15;DP=10;SupportFraction=0.526541;TotalReads=23;set=variant2	GT:DP:GQ	0/0:10:1	0/1
NW_004766211.1	69911	.	TG	T	141.70	PASS	AC=2;AF=0.5;AN=4;AlleleCount=2;BaseCalledFraction=0.208333;BaseCalledReadsWithVariant=5;DP=10;SupportFraction=0.732483;TotalReads=23;set=variant2	GT:DP:GQ	0/0:10:1	1/1
NW_004766211.1	69925	.	A	G	110.60	PASS	AC=1;AF=0.25;AN=4;AlleleCount=1;BaseCalledFraction=0.75;BaseCalledReadsWithVariant=18;DP=10;SupportFraction=0.443258;TotalReads=23;set=variant2	GT:DP:GQ	0/0:10:1	0/1
NW_004766211.1	69927	.	A	T	110.60	PASS	AC=2;AF=0.5;AN=4;AlleleCount=2;BaseCalledFraction=0.958333;BaseCalledReadsWithVariant=23;DP=10;SupportFraction=0.55365;TotalReads=23;set=variant2	GT:DP:GQ	0/0:10:1	1/1
NW_004766211.1	69930	.	C	T	110.60	PASS	AC=1;AF=0.25;AN=4;AlleleCount=1;BaseCalledFraction=0.25;BaseCalledReadsWithVariant=6;DP=10;SupportFraction=0.414479;TotalReads=23;set=variant2	GT:DP:GQ	0/0:10:1	0/1
NW_004766211.1	69931	.	A	G	110.60	PASS	AC=2;AF=0.5;AN=4;AlleleCount=2;BaseCalledFraction=0.916667;BaseCalledReadsWithVariant=22;DP=10;SupportFraction=0.566331;TotalReads=23;set=variant2	GT:DP:GQ	0/0:10:1	1/1
NW_004766211.1	69933	.	T	A	110.60	PASS	AC=1;AF=0.25;AN=4;AlleleCount=1;BaseCalledFraction=0.25;BaseCalledReadsWithVariant=6;DP=10;SupportFraction=0.569817;TotalReads=23;set=variant2	GT:DP:GQ	0/0:10:1	0/1
NW_004766211.1	69943	.	C	A	110.60	PASS	AC=1;AF=0.25;AN=4;AlleleCount=1;BaseCalledFraction=0.25;BaseCalledReadsWithVariant=6;DP=10;SupportFraction=0.472708;TotalReads=23;set=variant2	GT:DP:GQ	0/0:10:1	0/1
NW_004766211.1	69954	.	T	C	93	PASS	AC=1;AF=0.25;AN=4;AlleleCount=1;BaseCalledFraction=0.25;BaseCalledReadsWithVariant=6;DP=10;SupportFraction=0.452499;TotalReads=22;set=variant2	GT:DP:GQ	0/0:10:1	0/1
NW_004766211.1	69962	.	CA	C	93	PASS	AC=1;AF=0.25;AN=4;AlleleCount=1;BaseCalledFraction=0.208333;BaseCalledReadsWithVariant=5;DP=10;SupportFraction=0.48098;TotalReads=22;set=variant2	GT:DP:GQ	0/0:10:1	0/1
NW_004766211.1	69970	.	T	A	93	PASS	AC=1;AF=0.25;AN=4;AlleleCount=1;BaseCalledFraction=0.333333;BaseCalledReadsWithVariant=8;DP=10;SupportFraction=0.479281;TotalReads=22;set=variant2	GT:DP:GQ	0/0:10:1	0/1
NW_004766211.1	69976	.	C	T	93	PASS	AC=1;AF=0.25;AN=4;AlleleCount=1;BaseCalledFraction=0.333333;BaseCalledReadsWithVariant=8;DP=10;SupportFraction=0.529521;TotalReads=22;set=variant2	GT:DP:GQ	0/0:10:1	0/1
NW_004766211.1	69977	.	G	C	93	PASS	AC=2;AF=0.5;AN=4;AlleleCount=2;BaseCalledFraction=0.916667;BaseCalledReadsWithVariant=22;DP=10;SupportFraction=0.593765;TotalReads=22;set=variant2	GT:DP:GQ	0/0:10:1	1/1
NW_004766211.1	69981	.	G	T	93	PASS	AC=1;AF=0.25;AN=4;AlleleCount=1;BaseCalledFraction=0.25;BaseCalledReadsWithVariant=6;DP=10;SupportFraction=0.510795;TotalReads=22;set=variant2	GT:DP:GQ	0/0:10:1	0/1
NW_004766211.1	69993	.	CG	C	67	PASS	AC=1;AF=0.25;AN=4;AlleleCount=1;BaseCalledFraction=0.291667;BaseCalledReadsWithVariant=7;DP=10;SupportFraction=0.629035;TotalReads=22;set=variant2	GT:DP:GQ	0/0:10:1	0/1
NW_004766211.1	69996	.	ATT	A	67	PASS	AC=1;AF=0.25;AN=4;AlleleCount=1;BaseCalledFraction=0.208333;BaseCalledReadsWithVariant=5;DP=10;SupportFraction=0.48569;TotalReads=22;set=variant2	GT:DP:GQ	0/0:10:1	0/1
NW_004766211.1	70024	.	AT	A	23.40	PASS	AC=1;AF=0.25;AN=4;AlleleCount=1;BaseCalledFraction=0.304348;BaseCalledReadsWithVariant=7;DP=10;SupportFraction=0.441017;TotalReads=22;set=variant2	GT:DP:GQ	0/0:10:1	0/1
NW_004766211.1	70031	.	G	C	23.40	PASS	AC=1;AF=0.25;AN=4;AlleleCount=1;BaseCalledFraction=0.26087;BaseCalledReadsWithVariant=6;DP=10;SupportFraction=0.450084;TotalReads=22;set=variant2	GT:DP:GQ	0/0:10:1	0/1
NW_004766211.1	70058	.	TAAAAAAA	T	99.80	PASS	AC=1;AF=0.25;AN=4;AlleleCount=1;BaseCalledFraction=0.304348;BaseCalledReadsWithVariant=7;DP=10;SupportFraction=0.652495;TotalReads=22;set=variant2	GT:DP:GQ	0/0:10:1	0/1
NW_004766211.1	70074	.	CAAACAA	CG	54	PASS	AC=1;AF=0.25;AN=4;AlleleCount=1;BaseCalledFraction=0.26087;BaseCalledReadsWithVariant=6;DP=10;SupportFraction=0.735357;TotalReads=15;set=variant2	GT:DP:GQ	0/0:10:1	0/1
NW_004766211.1	70087	.	T	G	54	PASS	AC=1;AF=0.25;AN=4;AlleleCount=1;BaseCalledFraction=0.26087;BaseCalledReadsWithVariant=6;DP=10;SupportFraction=0.436231;TotalReads=15;set=variant2	GT:DP:GQ	0/0:10:1	0/1
NW_004766214.1	83965	.	A	G	47.10	PASS	AC=1;AF=0.25;AN=4;AlleleCount=1;BaseCalledFraction=0.5;BaseCalledReadsWithVariant=10;DP=10;SupportFraction=0.535333;TotalReads=17;set=variant	GT:DP:GQ	0/1	0/0:10:1
NW_004766214.1	84002	.	A	C	58.90	PASS	AC=1;AF=0.25;AN=4;AlleleCount=1;BaseCalledFraction=0.8;BaseCalledReadsWithVariant=16;DP=10;SupportFraction=0.524643;TotalReads=17;set=variant	GT:DP:GQ	0/1	0/0:10:1
NW_004766214.1	84023	.	TGAA	T	157.80	PASS	AC=1;AF=0.25;AN=4;AlleleCount=1;BaseCalledFraction=0.47619;BaseCalledReadsWithVariant=10;DP=10;SupportFraction=0.478993;TotalReads=17;set=variant	GT:DP:GQ	0/1	0/0:10:1
NW_004766214.1	84028	.	TAG	T	157.80	PASS	AC=1;AF=0.25;AN=4;AlleleCount=1;BaseCalledFraction=0.380952;BaseCalledReadsWithVariant=8;DP=10;SupportFraction=0.429051;TotalReads=17;set=variant	GT:DP:GQ	0/1	0/0:10:1
NW_004766214.1	84031	.	TCAA	T	157.80	PASS	AC=1;AF=0.25;AN=4;AlleleCount=1;BaseCalledFraction=0.333333;BaseCalledReadsWithVariant=7;DP=10;SupportFraction=0.424853;TotalReads=17;set=variant	GT:DP:GQ	0/1	0/0:10:1
NW_004766214.1	84099	.	C	T	36.40	PASS	AC=1;AF=0.25;AN=4;AlleleCount=1;BaseCalledFraction=0.428571;BaseCalledReadsWithVariant=9;DP=10;SupportFraction=0.453062;TotalReads=17;set=variant	GT:DP:GQ	0/1	0/0:10:1
NW_004766214.1	84139	.	T	A	218.40	PASS	AC=1;AF=0.25;AN=4;AlleleCount=1;BaseCalledFraction=0.333333;BaseCalledReadsWithVariant=7;DP=10;SupportFraction=0.591604;TotalReads=17;set=variant	GT:DP:GQ	0/1	0/0:10:1
NW_004766214.1	84155	.	T	A	218.40	PASS	AC=1;AF=0.25;AN=4;AlleleCount=1;BaseCalledFraction=0.47619;BaseCalledReadsWithVariant=10;DP=10;SupportFraction=0.559971;TotalReads=17;set=variant	GT:DP:GQ	0/1	0/0:10:1
NW_004766214.1	84165	.	C	T	218.40	PASS	AC=1;AF=0.25;AN=4;AlleleCount=1;BaseCalledFraction=0.52381;BaseCalledReadsWithVariant=11;DP=10;SupportFraction=0.517972;TotalReads=17;set=variant	GT:DP:GQ	0/1	0/0:10:1
NW_004766214.1	84196	.	A	G	47.60	PASS	AC=1;AF=0.25;AN=4;AlleleCount=1;BaseCalledFraction=0.809524;BaseCalledReadsWithVariant=17;DP=10;SupportFraction=0.482661;TotalReads=17;set=variant	GT:DP:GQ	0/1	0/0:10:1
NW_004766214.1	84264	.	T	G	67.30	PASS	AC=1;AF=0.25;AN=4;AlleleCount=1;BaseCalledFraction=0.714286;BaseCalledReadsWithVariant=15;DP=10;SupportFraction=0.497855;TotalReads=17;set=variant	GT:DP:GQ	0/1	0/0:10:1
NW_004766214.1	84287	.	T	A	170	PASS	AC=1;AF=0.25;AN=4;AlleleCount=1;BaseCalledFraction=0.428571;BaseCalledReadsWithVariant=9;DP=10;SupportFraction=0.496874;TotalReads=15;set=variant	GT:DP:GQ	0/1	0/0:10:1
NW_004766214.1	84288	.	G	A	170	PASS	AC=1;AF=0.25;AN=4;AlleleCount=1;BaseCalledFraction=0.380952;BaseCalledReadsWithVariant=8;DP=10;SupportFraction=0.591162;TotalReads=15;set=variant	GT:DP:GQ	0/1	0/0:10:1
NW_004766214.1	84290	.	T	TCAGCAGACC	170	PASS	AC=1;AF=0.25;AN=4;AlleleCount=1;BaseCalledFraction=0.285714;BaseCalledReadsWithVariant=6;DP=10;SupportFraction=0.297857;TotalReads=15;set=variant	GT:DP:GQ	0/1	0/0:10:1
NW_004766214.1	88630	.	C	G	57.20	PASS	AC=2;AF=0.5;AN=4;AlleleCount=2;BaseCalledFraction=0.952381;BaseCalledReadsWithVariant=20;DP=10;SupportFraction=0.635579;TotalReads=15;set=variant2	GT:DP:GQ	0/0:10:1	1/1
NW_004766214.1	88649	.	C	G	126.10	PASS	AC=1;AF=0.25;AN=4;AlleleCount=1;BaseCalledFraction=0.333333;BaseCalledReadsWithVariant=7;DP=10;SupportFraction=0.434625;TotalReads=16;set=variant2	GT:DP:GQ	0/0:10:1	0/1
NW_004766214.1	88653	.	G	GTC	126.10	PASS	AC=2;AF=0.5;AN=4;AlleleCount=2;BaseCalledFraction=0.904762;BaseCalledReadsWithVariant=19;DP=10;SupportFraction=0.45147;TotalReads=16;set=variant2	GT:DP:GQ	0/0:10:1	1/1
NW_004766214.1	88717	.	C	T	25.80	PASS	AC=1;AF=0.25;AN=4;AlleleCount=1;BaseCalledFraction=0.52381;BaseCalledReadsWithVariant=11;DP=10;SupportFraction=0.562571;TotalReads=16;set=variant2	GT:DP:GQ	0/0:10:1	0/1
NW_004766214.1	88749	.	T	G	68.90	PASS	AC=1;AF=0.25;AN=4;AlleleCount=1;BaseCalledFraction=0.571429;BaseCalledReadsWithVariant=12;DP=10;SupportFraction=0.454075;TotalReads=16;set=variant2	GT:DP:GQ	0/0:10:1	0/1
NW_004766214.1	88860	.	T	A	48.70	PASS	AC=2;AF=0.5;AN=4;AlleleCount=1;DP=0;set=Intersection	GT	0/1	0/1
NW_004766214.1	88888	.	C	T	47.30	PASS	AC=2;AF=0.5;AN=4;AlleleCount=1;DP=0;set=Intersection	GT	0/1	0/1
NW_004766214.1	88934	.	C	A	47.90	PASS	AC=2;AF=0.5;AN=4;AlleleCount=1;DP=0;set=Intersection	GT	0/1	0/1
NW_004766214.1	88938	.	AT	A	39.80	PASS	AC=1;AF=0.25;AN=4;AlleleCount=1;BaseCalledFraction=0.478261;BaseCalledReadsWithVariant=11;DP=10;SupportFraction=0.510451;TotalReads=17;set=variant2	GT:DP:GQ	0/0:10:1	0/1
NW_004766214.1	88983	.	A	C	86.10	PASS	AC=1;AF=0.25;AN=4;AlleleCount=1;BaseCalledFraction=0.347826;BaseCalledReadsWithVariant=8;DP=10;SupportFraction=0.336447;TotalReads=18;set=variant2	GT:DP:GQ	0/0:10:1	0/1
NW_004766214.1	88991	.	T	A	31.70	PASS	AC=2;AF=0.5;AN=4;AlleleCount=1;DP=0;set=Intersection	GT	0/1	0/1
NW_004766214.1	89065	.	T	C	82.90	PASS	AC=2;AF=0.5;AN=4;AlleleCount=1;DP=0;set=Intersection	GT	0/1	0/1
NW_004766214.1	89073	.	A	G	82.90	PASS	AC=2;AF=0.5;AN=4;AlleleCount=1;DP=0;set=Intersection	GT	0/1	0/1
NW_004766214.1	89082	.	G	A	82.90	PASS	AC=2;AF=0.5;AN=4;AlleleCount=1;DP=0;set=Intersection	GT	0/1	0/1
NW_004766214.1	89097	.	A	G	37.10	PASS	AC=3;AF=0.75;AN=4;DP=0;set=Intersection	GT	0/1	1/1
NW_004766214.1	89100	.	GT	G	81.80	PASS	AC=1;AF=0.25;AN=4;AlleleCount=1;BaseCalledFraction=0.269231;BaseCalledReadsWithVariant=7;DP=10;SupportFraction=0.440797;TotalReads=20;set=variant2	GT:DP:GQ	0/0:10:1	0/1
NW_004766214.1	89111	.	A	G	23.60	PASS	AC=1;AF=0.25;AN=4;AlleleCount=1;BaseCalledFraction=0.730769;BaseCalledReadsWithVariant=19;DP=10;SupportFraction=0.500338;TotalReads=20;set=variant2	GT:DP:GQ	0/0:10:1	0/1
NW_004766214.1	89114	.	T	TC	23.60	PASS	AC=1;AF=0.25;AN=4;AlleleCount=1;BaseCalledFraction=0.230769;BaseCalledReadsWithVariant=6;DP=10;SupportFraction=0.309906;TotalReads=20;set=variant2	GT:DP:GQ	0/0:10:1	0/1
NW_004766214.1	89184	.	T	A	65	PASS	AC=1;AF=0.25;AN=4;AlleleCount=1;BaseCalledFraction=0.36;BaseCalledReadsWithVariant=9;DP=10;SupportFraction=0.425836;TotalReads=20;set=variant2	GT:DP:GQ	0/0:10:1	0/1
NW_004766214.1	89223	.	C	T	140.90	PASS	AC=3;AF=0.75;AN=4;DP=0;set=Intersection	GT	0/1	1/1
NW_004766214.1	89228	.	TC	T	140.90	PASS	AC=1;AF=0.25;AN=4;AlleleCount=1;BaseCalledFraction=0.217391;BaseCalledReadsWithVariant=5;DP=10;SupportFraction=0.323498;TotalReads=15;set=variant	GT:DP:GQ	0/1	0/0:10:1
NW_004766214.1	89229	.	C	G	169.60	PASS	AC=1;AF=0.25;AN=4;AlleleCount=1;BaseCalledFraction=0.36;BaseCalledReadsWithVariant=9;DP=10;SupportFraction=0.460855;TotalReads=20;set=variant2	GT:DP:GQ	0/0:10:1	0/1
NW_004766214.1	89230	.	C	T	140.90	PASS	AC=3;AF=0.75;AN=4;DP=0;set=Intersection	GT	0/1	1/1
NW_004766214.1	89280	.	A	G	81.70	PASS	AC=2;AF=0.5;AN=4;AlleleCount=1;DP=0;set=Intersection	GT	0/1	0/1
NW_004766214.1	89285	.	A	G	81.70	PASS	AC=2;AF=0.5;AN=4;AlleleCount=1;BaseCalledReadsWithVariant=6;DP=0;set=Intersection	GT	0/1	0/1
NW_004766214.1	89306	.	T	A	48	PASS	AC=2;AF=0.5;AN=4;AlleleCount=1;DP=0;set=Intersection	GT	0/1	0/1
NW_004766214.1	89326	.	A	C	74.20	PASS	AC=2;AF=0.5;AN=4;AlleleCount=1;DP=0;set=Intersection	GT	0/1	0/1
NW_004766214.1	89359	.	A	G	182.50	PASS	AC=4;AF=1.0;AN=4;AlleleCount=2;BaseCalledReadsWithVariant=18;DP=0;set=Intersection	GT	1/1	1/1
NW_004766214.1	89363	.	C	T	182.50	PASS	AC=2;AF=0.5;AN=4;AlleleCount=1;DP=0;set=Intersection	GT	0/1	0/1
NW_004766214.1	89396	.	C	T	107.50	PASS	AC=1;AF=0.25;AN=4;AlleleCount=1;BaseCalledFraction=0.269231;BaseCalledReadsWithVariant=7;DP=10;SupportFraction=0.412957;TotalReads=19;set=variant2	GT:DP:GQ	0/0:10:1	0/1
NW_004766214.1	89402	.	G	T	107.50	PASS	AC=1;AF=0.25;AN=4;AlleleCount=1;BaseCalledFraction=0.269231;BaseCalledReadsWithVariant=7;DP=10;SupportFraction=0.443335;TotalReads=19;set=variant2	GT:DP:GQ	0/0:10:1	0/1
NW_004766214.1	89454	.	C	G	58.90	PASS	AC=2;AF=0.5;AN=4;AlleleCount=1;DP=0;set=Intersection	GT	0/1	0/1
NW_004766214.1	89465	.	C	T	49.10	PASS	AC=2;AF=0.5;AN=4;AlleleCount=1;BaseCalledReadsWithVariant=18;DP=0;set=Intersection	GT	0/1	0/1
NW_004766214.1	89526	.	C	A	126.20	PASS	AC=2;AF=0.5;AN=4;AlleleCount=1;DP=0;set=Intersection	GT	0/1	0/1
NW_004766214.1	89533	.	C	G	126.20	PASS	AC=2;AF=0.5;AN=4;AlleleCount=1;BaseCalledReadsWithVariant=13;DP=0;set=Intersection	GT	0/1	0/1
NW_004766214.1	89556	.	C	A	58	PASS	AC=2;AF=0.5;AN=4;AlleleCount=1;DP=0;set=Intersection	GT	0/1	0/1
NW_004766214.1	89589	.	A	G	92.50	PASS	AC=2;AF=0.5;AN=4;AlleleCount=1;BaseCalledReadsWithVariant=19;DP=0;set=Intersection	GT	0/1	0/1
NW_004766214.1	89785	.	T	C	29.30	PASS	AC=1;AF=0.25;AN=4;AlleleCount=1;BaseCalledFraction=0.65;BaseCalledReadsWithVariant=13;DP=10;SupportFraction=0.318493;TotalReads=15;set=variant	GT:DP:GQ	0/1	0/0:10:1
NW_004766214.1	89795	.	T	C	29.30	PASS	AC=1;AF=0.25;AN=4;AlleleCount=1;BaseCalledFraction=0.55;BaseCalledReadsWithVariant=11;DP=10;SupportFraction=0.323786;TotalReads=15;set=variant	GT:DP:GQ	0/1	0/0:10:1
NW_004766214.1	89812	.	TC	T	23.10	PASS	AC=1;AF=0.25;AN=4;AlleleCount=1;BaseCalledFraction=0.35;BaseCalledReadsWithVariant=7;DP=10;SupportFraction=0.462646;TotalReads=15;set=variant	GT:DP:GQ	0/1	0/0:10:1
NW_004766214.1	89814	.	C	T	27.80	PASS	AC=1;AF=0.25;AN=4;AlleleCount=1;BaseCalledFraction=0.45;BaseCalledReadsWithVariant=9;DP=10;SupportFraction=0.272089;TotalReads=15;set=variant2	GT:DP:GQ	0/0:10:1	0/1
NW_004766214.1	89815	.	C	T	23.10	PASS	AC=1;AF=0.25;AN=4;AlleleCount=1;BaseCalledFraction=0.3;BaseCalledReadsWithVariant=6;DP=10;SupportFraction=0.362498;TotalReads=15;set=variant	GT:DP:GQ	0/1	0/0:10:1
NW_004766214.1	89817	.	AG	A	27.80	PASS	AC=2;AF=0.5;AN=4;AlleleCount=2;BaseCalledFraction=0.25;BaseCalledReadsWithVariant=5;DP=10;SupportFraction=0.576516;TotalReads=15;set=variant2	GT:DP:GQ	0/0:10:1	1/1
NW_004766214.1	89819	.	G	A	23.10	PASS	AC=1;AF=0.25;AN=4;AlleleCount=1;BaseCalledFraction=0.4;BaseCalledReadsWithVariant=8;DP=10;SupportFraction=0.267482;TotalReads=15;set=variant	GT:DP:GQ	0/1	0/0:10:1
NW_004766214.1	89820	.	G	A	23.10	PASS	AC=2;AF=0.5;AN=4;AlleleCount=1;BaseCalledFraction=0.5;BaseCalledReadsWithVariant=10;DP=0;TotalReads=15;set=Intersection	GT	0/1	0/1
NW_004766214.1	89843	.	A	C	23.50	PASS	AC=1;AF=0.25;AN=4;AlleleCount=1;BaseCalledFraction=0.45;BaseCalledReadsWithVariant=9;DP=10;SupportFraction=0.328016;TotalReads=15;set=variant2	GT:DP:GQ	0/0:10:1	0/1
NW_004766214.1	89867	.	AG	A	56.80	PASS	AC=1;AF=0.25;AN=4;AlleleCount=1;BaseCalledFraction=0.25;BaseCalledReadsWithVariant=5;DP=10;SupportFraction=0.403746;TotalReads=14;set=variant	GT:DP:GQ	0/1	0/0:10:1
NW_004766214.1	89872	.	T	G	56.80	PASS	AC=1;AF=0.25;AN=4;AlleleCount=1;BaseCalledFraction=0.5;BaseCalledReadsWithVariant=10;DP=10;SupportFraction=0.421559;TotalReads=14;set=variant	GT:DP:GQ	0/1	0/0:10:1
NW_004766214.1	89875	.	C	T	56.80	PASS	AC=3;AF=0.75;AN=4;DP=0;set=Intersection	GT	1/1	0/1
NW_004766214.1	90012	.	T	G	207.40	PASS	AC=1;AF=0.25;AN=4;AlleleCount=1;BaseCalledFraction=0.35;BaseCalledReadsWithVariant=7;DP=10;SupportFraction=0.542768;TotalReads=14;set=variant2	GT:DP:GQ	0/0:10:1	0/1
NW_004766214.1	90020	.	GTCTTGATTCAGCCCAAT	G	207.40	PASS	AC=1;AF=0.25;AN=4;AlleleCount=1;BaseCalledFraction=0.25;BaseCalledReadsWithVariant=5;DP=10;SupportFraction=0.584359;TotalReads=14;set=variant2	GT:DP:GQ	0/0:10:1	0/1
NW_004766214.1	90630	.	C	G	295.30	PASS	AC=2;AF=0.5;AN=4;AlleleCount=1;DP=0;set=Intersection	GT	0/1	0/1
NW_004766214.1	90718	.	A	ATATT	349.10	PASS	AC=2;AF=0.5;AN=4;AlleleCount=1;DP=0;set=Intersection	GT	0/1	0/1
NW_004766214.1	90747	.	T	A	343.40	PASS	AC=2;AF=0.5;AN=4;AlleleCount=1;DP=0;set=Intersection	GT	0/1	0/1
NW_004766214.1	90769	.	C	CT	188.80	PASS	AC=2;AF=0.5;AN=4;AlleleCount=1;DP=0;set=Intersection	GT	0/1	0/1
NW_004766214.1	90791	.	C	T	20.40	PASS	AC=1;AF=0.25;AN=4;AlleleCount=1;BaseCalledFraction=0.295082;BaseCalledReadsWithVariant=18;DP=10;SupportFraction=0.29298;TotalReads=58;set=variant2	GT:DP:GQ	0/0:10:1	0/1
NW_004766214.1	90835	.	A	G	67.90	PASS	AC=1;AF=0.25;AN=4;AlleleCount=1;BaseCalledFraction=0.305556;BaseCalledReadsWithVariant=22;DP=10;SupportFraction=0.392433;TotalReads=57;set=variant2	GT:DP:GQ	0/0:10:1	0/1
NW_004766214.1	90849	.	A	G	228.60	PASS	AC=2;AF=0.5;AN=4;AlleleCount=1;DP=0;set=Intersection	GT	0/1	0/1
NW_004766214.1	90851	.	G	A	228.60	PASS	AC=2;AF=0.5;AN=4;AlleleCount=1;DP=0;set=Intersection	GT	0/1	0/1
NW_004766214.1	90873	.	T	A,G	85.70	PASS	AC=1,1;AF=0.25,0.25;AN=4;AlleleCount=1;DP=0;set=Intersection	GT	0/1	0/2
NW_004766214.1	90886	.	T	A	136.30	PASS	AC=1;AF=0.25;AN=4;AlleleCount=1;BaseCalledFraction=0.309859;BaseCalledReadsWithVariant=22;DP=10;SupportFraction=0.425478;TotalReads=67;set=variant2	GT:DP:GQ	0/0:10:1	0/1
NW_004766214.1	90891	.	G	T	101.10	PASS	AC=1;AF=0.25;AN=4;AlleleCount=1;BaseCalledFraction=0.346667;BaseCalledReadsWithVariant=26;DP=10;SupportFraction=0.472733;TotalReads=72;set=variant	GT:DP:GQ	0/1	0/0:10:1
NW_004766214.1	90949	.	T	TCAAA	1072.50	PASS	AC=2;AF=0.5;AN=4;AlleleCount=1;DP=0;set=Intersection	GT	0/1	0/1
NW_004766214.1	90953	.	T	A	1072.50	PASS	AC=2;AF=0.5;AN=4;AlleleCount=1;DP=0;set=Intersection	GT	0/1	0/1
NW_004766214.1	90982	.	C	G	410.50	PASS	AC=2;AF=0.5;AN=4;AlleleCount=1;DP=0;set=Intersection	GT	0/1	0/1
NW_004766214.1	90995	.	AT	A	219.70	PASS	AC=4;AF=1.0;AN=4;AlleleCount=2;DP=0;set=Intersection	GT	1/1	1/1
NW_004766214.1	91003	.	A	G	219.70	PASS	AC=2;AF=0.5;AN=4;AlleleCount=1;DP=0;set=Intersection	GT	0/1	0/1
NW_004766214.1	91010	.	C	T	294.60	PASS	AC=1;AF=0.25;AN=4;AlleleCount=1;BaseCalledFraction=0.271429;BaseCalledReadsWithVariant=19;DP=10;SupportFraction=0.470037;TotalReads=66;set=variant2	GT:DP:GQ	0/0:10:1	0/1
NW_004766214.1	91017	.	G	A	148.80	PASS	AC=2;AF=0.5;AN=4;AlleleCount=1;DP=0;set=Intersection	GT	0/1	0/1
NW_004766214.1	91020	.	C	G	148.80	PASS	AC=2;AF=0.5;AN=4;AlleleCount=1;DP=0;set=Intersection	GT	0/1	0/1
NW_004766214.1	91025	.	A	G	148.80	PASS	AC=2;AF=0.5;AN=4;AlleleCount=2;BaseCalledFraction=0.328947;BaseCalledReadsWithVariant=25;DP=10;SupportFraction=0.50382;TotalReads=74;set=variant	GT:DP:GQ	1/1	0/0:10:1
NW_004766214.1	91069	.	A	T	374	PASS	AC=2;AF=0.5;AN=4;AlleleCount=1;DP=0;set=Intersection	GT	0/1	0/1
NW_004766214.1	91076	.	C	A	374	PASS	AC=1;AF=0.25;AN=4;AlleleCount=1;BaseCalledFraction=0.342105;BaseCalledReadsWithVariant=26;DP=10;SupportFraction=0.573556;TotalReads=74;set=variant	GT:DP:GQ	0/1	0/0:10:1
NW_004766214.1	91084	.	A	G	374	PASS	AC=2;AF=0.5;AN=4;AlleleCount=1;DP=0;set=Intersection	GT	0/1	0/1
NW_004766214.1	91088	.	T	C	374	PASS	AC=2;AF=0.5;AN=4;AlleleCount=1;DP=0;set=Intersection	GT	0/1	0/1
NW_004766214.1	91128	.	T	A	684.10	PASS	AC=2;AF=0.5;AN=4;AlleleCount=1;DP=0;set=Intersection	GT	0/1	0/1
NW_004766214.1	91135	.	A	C	684.10	PASS	AC=2;AF=0.5;AN=4;AlleleCount=1;DP=0;set=Intersection	GT	0/1	0/1
NW_004766214.1	91143	.	A	G	684.10	PASS	AC=2;AF=0.5;AN=4;AlleleCount=1;DP=0;set=Intersection	GT	0/1	0/1
NW_004766214.1	91144	.	C	T	684.10	PASS	AC=1;AF=0.25;AN=4;AlleleCount=1;BaseCalledFraction=0.205128;BaseCalledReadsWithVariant=16;DP=10;SupportFraction=0.46756;TotalReads=75;set=variant	GT:DP:GQ	0/1	0/0:10:1
NW_004766214.1	91152	.	A	G	684.10	PASS	AC=3;AF=0.75;AN=4;DP=0;set=Intersection	GT	1/1	0/1
NW_004766214.1	91193	.	T	C	714.90	PASS	AC=2;AF=0.5;AN=4;AlleleCount=1;DP=0;set=Intersection	GT	0/1	0/1
NW_004766214.1	91202	.	A	G	714.90	PASS	AC=1;AF=0.25;AN=4;AlleleCount=1;BaseCalledFraction=0.291139;BaseCalledReadsWithVariant=23;DP=10;SupportFraction=0.471091;TotalReads=76;set=variant	GT:DP:GQ	0/1	0/0:10:1
NW_004766214.1	91206	.	A	C	714.90	PASS	AC=3;AF=0.75;AN=4;DP=0;set=Intersection	GT	1/1	0/1
NW_004766214.1	91211	.	G	A	714.90	PASS	AC=1;AF=0.25;AN=4;AlleleCount=1;BaseCalledFraction=0.265823;BaseCalledReadsWithVariant=21;DP=10;SupportFraction=0.436325;TotalReads=76;set=variant	GT:DP:GQ	0/1	0/0:10:1
NW_004766214.1	91227	.	G	A	407.60	PASS	AC=2;AF=0.5;AN=4;AlleleCount=1;DP=0;set=Intersection	GT	0/1	0/1
NW_004766214.1	91229	.	T	C	407.60	PASS	AC=4;AF=1.0;AN=4;AlleleCount=2;DP=0;set=Intersection	GT	1/1	1/1
NW_004766214.1	91253	.	A	C	209.70	PASS	AC=1;AF=0.25;AN=4;AlleleCount=1;BaseCalledFraction=0.240506;BaseCalledReadsWithVariant=19;DP=10;SupportFraction=0.502248;TotalReads=77;set=variant	GT:DP:GQ	0/1	0/0:10:1
NW_004766214.1	91255	.	T	C	209.70	PASS	AC=2;AF=0.5;AN=4;AlleleCount=1;DP=0;set=Intersection	GT	0/1	0/1
NW_004766214.1	91261	.	A	AC	209.70	PASS	AC=2;AF=0.5;AN=4;AlleleCount=1;DP=0;set=Intersection	GT	0/1	0/1
NW_004766214.1	91273	.	TA	T	138.50	PASS	AC=1;AF=0.25;AN=4;AlleleCount=1;BaseCalledFraction=0.256757;BaseCalledReadsWithVariant=19;DP=10;SupportFraction=0.562145;TotalReads=70;set=variant2	GT:DP:GQ	0/0:10:1	0/1
NW_004766214.1	91280	.	G	T	138.20	PASS	AC=2;AF=0.5;AN=4;AlleleCount=1;DP=0;set=Intersection	GT	0/1	0/1
NW_004766214.1	91312	.	T	C	550.50	PASS	AC=2;AF=0.5;AN=4;AlleleCount=1;DP=0;set=Intersection	GT	0/1	0/1
NW_004766214.1	91321	.	T	C	550.50	PASS	AC=2;AF=0.5;AN=4;AlleleCount=1;DP=0;set=Intersection	GT	0/1	0/1
NW_004766214.1	91336	.	T	A	1221.80	PASS	AC=4;AF=1.0;AN=4;AlleleCount=2;DP=0;set=Intersection	GT	1/1	1/1
NW_004766214.1	91339	.	T	C	1221.80	PASS	AC=2;AF=0.5;AN=4;AlleleCount=1;DP=0;set=Intersection	GT	0/1	0/1
NW_004766214.1	91343	.	T	A	1221.80	PASS	AC=4;AF=1.0;AN=4;AlleleCount=2;DP=0;set=Intersection	GT	1/1	1/1
NW_004766214.1	91344	.	T	A	1221.80	PASS	AC=4;AF=1.0;AN=4;AlleleCount=2;DP=0;set=Intersection	GT	1/1	1/1
NW_004766214.1	91345	.	T	C	1221.80	PASS	AC=4;AF=1.0;AN=4;AlleleCount=2;DP=0;set=Intersection	GT	1/1	1/1
NW_004766214.1	91353	.	T	C	1221.80	PASS	AC=4;AF=1.0;AN=4;AlleleCount=2;DP=0;set=Intersection	GT	1/1	1/1
NW_004766214.1	91360	.	G	A	1212	PASS	AC=1;AF=0.25;AN=4;AlleleCount=1;BaseCalledFraction=0.266667;BaseCalledReadsWithVariant=20;DP=10;SupportFraction=0.459653;TotalReads=70;set=variant2	GT:DP:GQ	0/0:10:1	0/1
NW_004766214.1	91405	.	ATTT	A	1781.70	PASS	AC=2;AF=0.5;AN=4;AlleleCount=1;DP=0;set=Intersection	GT	0/1	0/1
NW_004766214.1	91411	.	ATTTCAACAATCGTACTGAG	A	1781.70	PASS	AC=2;AF=0.5;AN=4;AlleleCount=1;BaseCalledReadsWithVariant=16;DP=0;set=Intersection	GT	0/1	0/1
NW_004766214.1	91462	.	C	T	523.10	PASS	AC=2;AF=0.5;AN=4;AlleleCount=1;DP=0;set=Intersection	GT	0/1	0/1
NW_004766214.1	91472	.	G	T,C	523.10	PASS	AC=1,1;AF=0.25,0.25;AN=4;AlleleCount=1;DP=0;set=Intersection	GT	0/1	0/2
NW_004766214.1	91494	.	G	A	813.70	PASS	AC=4;AF=1.0;AN=4;AlleleCount=2;DP=0;set=Intersection	GT	1/1	1/1
NW_004766214.1	91499	.	GA	G	813.70	PASS	AC=2;AF=0.5;AN=4;AlleleCount=1;DP=0;set=Intersection	GT	0/1	0/1
NW_004766214.1	91509	.	TAGCGACAATTA	T	813.70	PASS	AC=2;AF=0.5;AN=4;AlleleCount=1;DP=0;set=Intersection	GT	0/1	0/1
NW_004766214.1	91521	.	G	A	99.80	PASS	AC=2;AF=0.5;AN=4;AlleleCount=1;DP=0;set=Intersection	GT	0/1	0/1
NW_004766214.1	91533	.	C	T	200.60	PASS	AC=2;AF=0.5;AN=4;AlleleCount=1;DP=0;set=Intersection	GT	0/1	0/1
NW_004766214.1	91552	.	A	G	69.60	PASS	AC=1;AF=0.25;AN=4;AlleleCount=1;BaseCalledFraction=0.210526;BaseCalledReadsWithVariant=16;DP=10;SupportFraction=0.340109;TotalReads=71;set=variant2	GT:DP:GQ	0/0:10:1	0/1
NW_004766214.1	91568	.	T	C	796.10	PASS	AC=4;AF=1.0;AN=4;AlleleCount=2;DP=0;set=Intersection	GT	1/1	1/1
NW_004766214.1	91573	.	G	A	796.10	PASS	AC=2;AF=0.5;AN=4;AlleleCount=1;DP=0;set=Intersection	GT	0/1	0/1
NW_004766214.1	91575	.	A	AG	796.10	PASS	AC=1;AF=0.25;AN=4;AlleleCount=1;BaseCalledFraction=0.21519;BaseCalledReadsWithVariant=17;DP=10;SupportFraction=0.379731;TotalReads=75;set=variant	GT:DP:GQ	0/1	0/0:10:1
NW_004766214.1	91578	.	A	T	796.10	PASS	AC=4;AF=1.0;AN=4;AlleleCount=2;DP=0;set=Intersection	GT	1/1	1/1
NW_004766214.1	91604	.	T	A	476.60	PASS	AC=1;AF=0.25;AN=4;AlleleCount=1;BaseCalledFraction=0.275;BaseCalledReadsWithVariant=22;DP=10;SupportFraction=0.414716;TotalReads=73;set=variant2	GT:DP:GQ	0/0:10:1	0/1
NW_004766214.1	91605	.	T	C	377.20	PASS	AC=3;AF=0.75;AN=4;DP=0;set=Intersection	GT	0/1	1/1
NW_004766214.1	91631	.	C	A	155.10	PASS	AC=2;AF=0.5;AN=4;AlleleCount=1;DP=0;set=Intersection	GT	0/1	0/1
NW_004766214.1	91653	.	G	C	444.50	PASS	AC=2;AF=0.5;AN=4;AlleleCount=1;DP=0;set=Intersection	GT	0/1	0/1
NW_004766214.1	91676	.	C	A	76	PASS	AC=1;AF=0.25;AN=4;AlleleCount=1;BaseCalledFraction=0.209877;BaseCalledReadsWithVariant=17;DP=10;SupportFraction=0.341653;TotalReads=76;set=variant2	GT:DP:GQ	0/0:10:1	0/1
NW_004766214.1	91687	.	A	C	292.50	PASS	AC=2;AF=0.5;AN=4;AlleleCount=1;DP=0;set=Intersection	GT	0/1	0/1
NW_004766214.1	91745	.	A	G	238.90	PASS	AC=2;AF=0.5;AN=4;AlleleCount=1;DP=0;set=Intersection	GT	0/1	0/1
NW_004766214.1	91769	.	T	G	483.20	PASS	AC=4;AF=1.0;AN=4;AlleleCount=2;DP=0;set=Intersection	GT	1/1	1/1
NW_004766214.1	91778	.	A	C	483.20	PASS	AC=2;AF=0.5;AN=4;AlleleCount=1;DP=0;set=Intersection	GT	0/1	0/1
NW_004766214.1	91837	.	T	G	560.80	PASS	AC=2;AF=0.5;AN=4;AlleleCount=1;DP=0;set=Intersection	GT	0/1	0/1
NW_004766214.1	91870	.	A	G	209.90	PASS	AC=2;AF=0.5;AN=4;AlleleCount=1;DP=0;set=Intersection	GT	0/1	0/1
NW_004766214.1	91907	.	T	A	377.40	PASS	AC=2;AF=0.5;AN=4;AlleleCount=1;DP=0;set=Intersection	GT	0/1	0/1
NW_004766214.1	91921	.	G	A	414	PASS	AC=2;AF=0.5;AN=4;AlleleCount=1;DP=0;set=Intersection	GT	0/1	0/1
NW_004766214.1	91927	.	A	G	414	PASS	AC=1;AF=0.25;AN=4;AlleleCount=1;BaseCalledFraction=0.253165;BaseCalledReadsWithVariant=20;DP=10;SupportFraction=0.425253;TotalReads=78;set=variant	GT:DP:GQ	0/1	0/0:10:1
NW_004766214.1	91936	.	C	A	414	PASS	AC=2;AF=0.5;AN=4;AlleleCount=1;DP=0;set=Intersection	GT	0/1	0/1
NW_004766214.1	91982	.	A	C	619.30	PASS	AC=2;AF=0.5;AN=4;AlleleCount=1;DP=0;set=Intersection	GT	0/1	0/1
NW_004766214.1	91993	.	T	C	300.90	PASS	AC=2;AF=0.5;AN=4;AlleleCount=1;DP=0;set=Intersection	GT	0/1	0/1
NW_004766214.1	92018	.	A	G	423.50	PASS	AC=3;AF=0.75;AN=4;BaseCalledReadsWithVariant=69;DP=0;set=Intersection	GT	1/1	0/1
NW_004766214.1	92032	.	G	A	471	PASS	AC=2;AF=0.5;AN=4;AlleleCount=1;DP=0;set=Intersection	GT	0/1	0/1
NW_004766214.1	92038	.	T	C	471	PASS	AC=4;AF=1.0;AN=4;AlleleCount=2;DP=0;set=Intersection	GT	1/1	1/1
NW_004766214.1	92062	.	T	A	199.30	PASS	AC=2;AF=0.5;AN=4;AlleleCount=1;BaseCalledReadsWithVariant=20;DP=0;set=Intersection	GT	0/1	0/1
NW_004766214.1	92075	.	A	G	271.30	PASS	AC=4;AF=1.0;AN=4;AlleleCount=2;DP=0;set=Intersection	GT	1/1	1/1
NW_004766214.1	92105	.	A	G	81.60	PASS	AC=2;AF=0.5;AN=4;AlleleCount=1;DP=0;TotalReads=80;set=Intersection	GT	0/1	0/1
NW_004766214.1	92134	.	A	C	210.20	PASS	AC=2;AF=0.5;AN=4;AlleleCount=1;BaseCalledReadsWithVariant=21;DP=0;set=Intersection	GT	0/1	0/1
NW_004766214.1	92164	.	T	G	451.10	PASS	AC=4;AF=1.0;AN=4;AlleleCount=2;DP=0;set=Intersection	GT	1/1	1/1
NW_004766214.1	92175	.	A	G	228.30	PASS	AC=2;AF=0.5;AN=4;AlleleCount=1;DP=0;set=Intersection	GT	0/1	0/1
NW_004766214.1	92207	.	C	A	202.50	PASS	AC=2;AF=0.5;AN=4;AlleleCount=1;DP=0;set=Intersection	GT	0/1	0/1
NW_004766214.1	92278	.	N	T	673.60	PASS	AC=4;AF=1.0;AN=4;AlleleCount=2;DP=0;set=Intersection	GT	1/1	1/1
NW_004766214.1	92296	.	T	G	1046.40	PASS	AC=2;AF=0.5;AN=4;AlleleCount=1;DP=0;set=Intersection	GT	0/1	0/1
NW_004766214.1	92301	.	C	G	1046.40	PASS	AC=4;AF=1.0;AN=4;AlleleCount=2;DP=0;set=Intersection	GT	1/1	1/1
NW_004766214.1	92302	.	T	G	1046.40	PASS	AC=4;AF=1.0;AN=4;AlleleCount=2;DP=0;set=Intersection	GT	1/1	1/1
NW_004766214.1	92303	.	C	T	1046.40	PASS	AC=4;AF=1.0;AN=4;AlleleCount=2;DP=0;set=Intersection	GT	1/1	1/1
NW_004766214.1	92355	.	C	T	1727.80	PASS	AC=2;AF=0.5;AN=4;AlleleCount=1;DP=0;set=Intersection	GT	0/1	0/1
NW_004766214.1	92365	.	G	GGACAACT	1727.80	PASS	AC=2;AF=0.5;AN=4;AlleleCount=1;DP=0;set=Intersection	GT	0/1	0/1
NW_004766214.1	92366	.	A	ACGC	1727.80	PASS	AC=2;AF=0.5;AN=4;AlleleCount=1;DP=0;set=Intersection	GT	0/1	0/1
NW_004766214.1	92397	.	T	C	249.80	PASS	AC=2;AF=0.5;AN=4;AlleleCount=1;BaseCalledReadsWithVariant=46;DP=0;set=Intersection	GT	0/1	0/1
NW_004766214.1	92409	.	T	G	616.60	PASS	AC=4;AF=1.0;AN=4;AlleleCount=2;DP=0;set=Intersection	GT	1/1	1/1
NW_004766214.1	92414	.	T	C	616.60	PASS	AC=2;AF=0.5;AN=4;AlleleCount=1;DP=0;set=Intersection	GT	0/1	0/1
NW_004766214.1	92428	.	G	A	435.10	PASS	AC=2;AF=0.5;AN=4;AlleleCount=1;DP=0;set=Intersection	GT	0/1	0/1
NW_004766214.1	92435	.	A	G	435.10	PASS	AC=4;AF=1.0;AN=4;AlleleCount=2;DP=0;set=Intersection	GT	1/1	1/1
NW_004766214.1	92514	.	G	A	54	PASS	AC=2;AF=0.5;AN=4;AlleleCount=1;DP=0;set=Intersection	GT	0/1	0/1
NW_004766214.1	92593	.	G	A	81.70	PASS	AC=1;AF=0.25;AN=4;AlleleCount=1;BaseCalledFraction=0.329412;BaseCalledReadsWithVariant=28;DP=10;SupportFraction=0.476733;TotalReads=75;set=variant2	GT:DP:GQ	0/0:10:1	0/1
NW_004766214.1	92607	.	A	G	98.30	PASS	AC=2;AF=0.5;AN=4;AlleleCount=1;DP=0;set=Intersection	GT	0/1	0/1
NW_004766214.1	92626	.	A	C	560.10	PASS	AC=2;AF=0.5;AN=4;AlleleCount=1;DP=0;TotalReads=76;set=Intersection	GT	0/1	0/1
NW_004766214.1	92628	.	G	A	560.10	PASS	AC=2;AF=0.5;AN=4;AlleleCount=1;DP=0;TotalReads=76;set=Intersection	GT	0/1	0/1
NW_004766214.1	92630	.	T	C	560.10	PASS	AC=4;AF=1.0;AN=4;AlleleCount=2;DP=0;TotalReads=76;set=Intersection	GT	1/1	1/1
NW_004766214.1	92658	.	C	G	457.50	PASS	AC=2;AF=0.5;AN=4;AlleleCount=1;DP=0;set=Intersection	GT	0/1	0/1
NW_004766214.1	92664	.	AT	A	590.90	PASS	AC=1;AF=0.25;AN=4;AlleleCount=1;BaseCalledFraction=0.2375;BaseCalledReadsWithVariant=19;DP=10;SupportFraction=0.510742;TotalReads=76;set=variant2	GT:DP:GQ	0/0:10:1	0/1
NW_004766214.1	92670	.	A	G	457.50	PASS	AC=4;AF=1.0;AN=4;AlleleCount=2;DP=0;set=Intersection	GT	1/1	1/1
NW_004766214.1	92688	.	A	G	190.50	PASS	AC=1;AF=0.25;AN=4;AlleleCount=1;BaseCalledFraction=0.382716;BaseCalledReadsWithVariant=31;DP=10;SupportFraction=0.411456;TotalReads=76;set=variant2	GT:DP:GQ	0/0:10:1	0/1
NW_004766214.1	92781	.	A	G	156.20	PASS	AC=2;AF=0.5;AN=4;AlleleCount=1;DP=0;set=Intersection	GT	0/1	0/1
NW_004766214.1	92787	.	CA	C	170	PASS	AC=1;AF=0.25;AN=4;AlleleCount=1;BaseCalledFraction=0.25;BaseCalledReadsWithVariant=17;DP=10;SupportFraction=0.466627;TotalReads=60;set=variant2	GT:DP:GQ	0/0:10:1	0/1
NW_004766214.1	92802	.	C	T	520.60	PASS	AC=3;AF=0.75;AN=4;DP=0;set=Intersection	GT	0/1	1/1
NW_004766214.1	92810	.	A	G	520.60	PASS	AC=2;AF=0.5;AN=4;AlleleCount=1;DP=0;set=Intersection	GT	0/1	0/1
NW_004766214.1	92814	.	G	A	520.60	PASS	AC=2;AF=0.5;AN=4;AlleleCount=1;DP=0;set=Intersection	GT	0/1	0/1
NW_004766214.1	92934	.	T	A	166.90	PASS	AC=3;AF=0.75;AN=4;DP=0;set=Intersection	GT	0/1	1/1
NW_004766214.1	92986	.	GA	G	466.70	PASS	AC=1;AF=0.25;AN=4;AlleleCount=1;BaseCalledFraction=0.255319;BaseCalledReadsWithVariant=12;DP=10;SupportFraction=0.459275;TotalReads=46;set=variant	GT:DP:GQ	0/1	0/0:10:1
NW_004766214.1	92992	.	A	T	466.70	PASS	AC=2;AF=0.5;AN=4;AlleleCount=1;DP=0;set=Intersection	GT	0/1	0/1
NW_004766214.1	92993	.	A	C	466.70	PASS	AC=2;AF=0.5;AN=4;AlleleCount=1;DP=0;set=Intersection	GT	0/1	0/1
NW_004766214.1	93012	.	C	CGTGTGAACATGCAA	711.40	PASS	AC=2;AF=0.5;AN=4;AlleleCount=1;DP=0;set=Intersection	GT	0/1	0/1
NW_004766214.1	93130	.	G	A	198.20	PASS	AC=2;AF=0.5;AN=4;AlleleCount=1;DP=0;set=Intersection	GT	0/1	0/1
NW_004766214.1	93142	.	G	T	31.30	PASS	AC=1;AF=0.25;AN=4;AlleleCount=1;BaseCalledFraction=0.225806;BaseCalledReadsWithVariant=7;DP=10;SupportFraction=0.310946;TotalReads=27;set=variant2	GT:DP:GQ	0/0:10:1	0/1
NW_004766214.1	93170	.	A	T	205.30	PASS	AC=3;AF=0.75;AN=4;DP=0;set=Intersection	GT	0/1	1/1
NW_004766214.1	93177	.	C	T	159.60	PASS	AC=1;AF=0.25;AN=4;AlleleCount=1;BaseCalledFraction=0.241379;BaseCalledReadsWithVariant=7;DP=10;SupportFraction=0.268626;TotalReads=26;set=variant2	GT:DP:GQ	0/0:10:1	0/1
NW_004766214.1	93200	.	G	T	249.40	PASS	AC=3;AF=0.75;AN=4;DP=0;set=Intersection	GT	0/1	1/1
NW_004766214.1	93210	.	G	C	166.60	PASS	AC=1;AF=0.25;AN=4;AlleleCount=1;BaseCalledFraction=0.25;BaseCalledReadsWithVariant=7;DP=10;SupportFraction=0.232958;TotalReads=26;set=variant2	GT:DP:GQ	0/0:10:1	0/1
NW_004766214.1	93246	.	T	A	74	PASS	AC=2;AF=0.5;AN=4;AlleleCount=1;DP=0;set=Intersection	GT	0/1	0/1
NW_004766214.1	93261	.	T	A	43.40	PASS	AC=1;AF=0.25;AN=4;AlleleCount=1;BaseCalledFraction=0.25;BaseCalledReadsWithVariant=7;DP=10;SupportFraction=0.356755;TotalReads=25;set=variant2	GT:DP:GQ	0/0:10:1	0/1
NW_004766214.1	93284	.	G	A	78	PASS	AC=1;AF=0.25;AN=4;AlleleCount=1;BaseCalledFraction=0.296296;BaseCalledReadsWithVariant=8;DP=10;SupportFraction=0.34132;TotalReads=25;set=variant2	GT:DP:GQ	0/0:10:1	0/1
NW_004766214.1	93292	.	G	A	84.40	PASS	AC=2;AF=0.5;AN=4;AlleleCount=1;DP=0;set=Intersection	GT	0/1	0/1
NW_004766214.1	93329	.	C	T	53.10	PASS	AC=1;AF=0.25;AN=4;AlleleCount=1;BaseCalledFraction=0.317073;BaseCalledReadsWithVariant=13;DP=10;SupportFraction=0.490524;TotalReads=40;set=variant	GT:DP:GQ	0/1	0/0:10:1
NW_004766214.1	93332	.	G	T	64.60	PASS	AC=1;AF=0.25;AN=4;AlleleCount=1;BaseCalledFraction=0.269231;BaseCalledReadsWithVariant=7;DP=10;SupportFraction=0.328112;TotalReads=24;set=variant2	GT:DP:GQ	0/0:10:1	0/1
NW_004766214.1	93333	.	T	A	64.60	PASS	AC=1;AF=0.25;AN=4;AlleleCount=1;BaseCalledFraction=0.269231;BaseCalledReadsWithVariant=7;DP=10;SupportFraction=0.34628;TotalReads=24;set=variant2	GT:DP:GQ	0/0:10:1	0/1
NW_004766214.1	93354	.	A	T	367	PASS	AC=4;AF=1.0;AN=4;AlleleCount=2;DP=0;set=Intersection	GT	1/1	1/1
NW_004766214.1	93375	.	A	G	370.60	PASS	AC=2;AF=0.5;AN=4;AlleleCount=1;DP=0;set=Intersection	GT	0/1	0/1
NW_004766214.1	93378	.	GA	G	231.80	PASS	AC=1;AF=0.25;AN=4;AlleleCount=1;BaseCalledFraction=0.28;BaseCalledReadsWithVariant=7;DP=10;SupportFraction=0.367496;TotalReads=22;set=variant2	GT:DP:GQ	0/0:10:1	0/1
NW_004766214.1	93379	.	A	T	370.60	PASS	AC=2;AF=0.5;AN=4;AlleleCount=2;BaseCalledFraction=0.756098;BaseCalledReadsWithVariant=31;DP=10;SupportFraction=0.82185;TotalReads=39;set=variant	GT:DP:GQ	1/1	0/0:10:1
NW_004766214.1	93393	.	A	G	21.80	PASS	AC=1;AF=0.25;AN=4;AlleleCount=1;BaseCalledFraction=0.28;BaseCalledReadsWithVariant=7;DP=10;SupportFraction=0.381516;TotalReads=22;set=variant2	GT:DP:GQ	0/0:10:1	0/1
NW_004766214.1	93424	.	C	T	55.60	PASS	AC=1;AF=0.25;AN=4;AlleleCount=1;BaseCalledFraction=0.208333;BaseCalledReadsWithVariant=5;DP=10;SupportFraction=0.266547;TotalReads=20;set=variant2	GT:DP:GQ	0/0:10:1	0/1
NW_004766214.1	93434	.	C	T	55.60	PASS	AC=1;AF=0.25;AN=4;AlleleCount=1;BaseCalledFraction=0.208333;BaseCalledReadsWithVariant=5;DP=10;SupportFraction=0.288765;TotalReads=20;set=variant2	GT:DP:GQ	0/0:10:1	0/1
NW_004766214.1	93438	.	G	C	66.90	PASS	AC=2;AF=0.5;AN=4;AlleleCount=1;DP=0;set=Intersection	GT	0/1	0/1
NW_004766214.1	93464	.	C	T	104.10	PASS	AC=2;AF=0.5;AN=4;AlleleCount=1;DP=0;set=Intersection	GT	0/1	0/1
NW_004766214.1	93495	.	T	TA	71.70	PASS	AC=4;AF=1.0;AN=4;AlleleCount=2;DP=0;set=Intersection	GT	1/1	1/1
NW_004766214.1	93516	.	T	C	26.50	PASS	AC=2;AF=0.5;AN=4;AlleleCount=2;BaseCalledFraction=0.571429;BaseCalledReadsWithVariant=12;DP=10;SupportFraction=0.721147;TotalReads=4;set=variant2	GT:DP:GQ	0/0:10:1	1/1
NW_004766217.1	18501	.	T	G	110.80	PASS	AC=2;AF=0.5;AN=4;AlleleCount=1;DP=0;set=Intersection	GT	0/1	0/1
NW_004766217.1	18511	.	T	G	110.80	PASS	AC=2;AF=0.5;AN=4;AlleleCount=1;DP=0;set=Intersection	GT	0/1	0/1
NW_004766217.1	18513	.	TA	T	70.80	PASS	AC=1;AF=0.25;AN=4;AlleleCount=1;BaseCalledFraction=0.214286;BaseCalledReadsWithVariant=6;DP=10;SupportFraction=0.626206;TotalReads=25;set=variant2	GT:DP:GQ	0/0:10:1	0/1
NW_004766217.1	18568	.	A	G	25.40	PASS	AC=1;AF=0.25;AN=4;AlleleCount=1;BaseCalledFraction=0.6;BaseCalledReadsWithVariant=21;DP=10;SupportFraction=0.428706;TotalReads=34;set=variant	GT:DP:GQ	0/1	0/0:10:1
NW_004766217.1	18700	.	T	A	45	PASS	AC=2;AF=0.5;AN=4;AlleleCount=1;DP=0;set=Intersection	GT	0/1	0/1
NW_004766217.1	18704	.	T	C	45	PASS	AC=2;AF=0.5;AN=4;AlleleCount=1;DP=0;set=Intersection	GT	0/1	0/1
NW_004766217.1	18711	.	A	C	45	PASS	AC=2;AF=0.5;AN=4;AlleleCount=1;DP=0;set=Intersection	GT	0/1	0/1
NW_004766217.1	18734	.	T	A	50.40	PASS	AC=1;AF=0.25;AN=4;AlleleCount=1;BaseCalledFraction=0.548387;BaseCalledReadsWithVariant=17;DP=10;SupportFraction=0.53644;TotalReads=28;set=variant2	GT:DP:GQ	0/0:10:1	0/1
NW_004766217.1	18786	.	T	A	38.40	PASS	AC=1;AF=0.25;AN=4;AlleleCount=1;BaseCalledFraction=0.645161;BaseCalledReadsWithVariant=20;DP=10;SupportFraction=0.4564;TotalReads=29;set=variant2	GT:DP:GQ	0/0:10:1	0/1
NW_004766217.1	18890	.	G	T	107.60	PASS	AC=2;AF=0.5;AN=4;AlleleCount=1;DP=0;set=Intersection	GT	0/1	0/1
NW_004766217.1	18900	.	T	G	107.60	PASS	AC=2;AF=0.5;AN=4;AlleleCount=1;DP=0;set=Intersection	GT	0/1	0/1
NW_004766217.1	18909	.	A	T	107.60	PASS	AC=2;AF=0.5;AN=4;AlleleCount=1;DP=0;set=Intersection	GT	0/1	0/1
NW_004766217.1	18916	.	ACC	AC,A	107.60	PASS	AC=2,1;AF=0.5,0.25;AN=4;DP=0;set=Intersection	GT	1/1	0/2
NW_004766217.1	19052	.	G	A	35.50	PASS	AC=1;AF=0.25;AN=4;AlleleCount=1;BaseCalledFraction=0.5;BaseCalledReadsWithVariant=13;DP=10;SupportFraction=0.490701;TotalReads=25;set=variant2	GT:DP:GQ	0/0:10:1	0/1
NW_004766217.1	19053	.	GC	G	35.50	PASS	AC=1;AF=0.25;AN=4;AlleleCount=1;BaseCalledFraction=0.269231;BaseCalledReadsWithVariant=7;DP=10;SupportFraction=0.539379;TotalReads=25;set=variant2	GT:DP:GQ	0/0:10:1	0/1
NW_004766217.1	19079	.	T	A	31.80	PASS	AC=2;AF=0.5;AN=4;AlleleCount=1;DP=0;set=Intersection	GT	0/1	0/1
NW_004766217.1	19224	.	T	C	25.50	PASS	AC=1;AF=0.25;AN=4;AlleleCount=1;BaseCalledFraction=0.583333;BaseCalledReadsWithVariant=14;DP=10;SupportFraction=0.437042;TotalReads=21;set=variant2	GT:DP:GQ	0/0:10:1	0/1
NW_004766217.1	19250	.	G	GA	29.70	PASS	AC=1;AF=0.25;AN=4;AlleleCount=1;BaseCalledFraction=0.26087;BaseCalledReadsWithVariant=6;DP=10;SupportFraction=0.347137;TotalReads=20;set=variant2	GT:DP:GQ	0/0:10:1	0/1
NW_004766217.1	19272	.	G	T	21	PASS	AC=2;AF=0.5;AN=4;AlleleCount=1;DP=0;set=Intersection	GT	0/1	0/1
NW_004766219.1	31329	.	A	T	33.70	PASS	AC=2;AF=0.5;AN=4;AlleleCount=2;BaseCalledFraction=0.65;BaseCalledReadsWithVariant=13;DP=10;SupportFraction=0.655008;TotalReads=14;set=variant2	GT:DP:GQ	0/0:10:1	1/1
NW_004766219.1	31343	.	A	C	34.10	PASS	AC=1;AF=0.25;AN=4;AlleleCount=1;BaseCalledFraction=0.227273;BaseCalledReadsWithVariant=5;DP=10;SupportFraction=0.579468;TotalReads=17;set=variant	GT:DP:GQ	0/1	0/0:10:1
NW_004766219.1	31366	.	A	C	33	PASS	AC=1;AF=0.25;AN=4;AlleleCount=1;BaseCalledFraction=0.318182;BaseCalledReadsWithVariant=7;DP=10;SupportFraction=0.576499;TotalReads=19;set=variant	GT:DP:GQ	0/1	0/0:10:1
NW_004766219.1	31389	.	A	C	42.20	PASS	AC=1;AF=0.25;AN=4;AlleleCount=1;BaseCalledFraction=0.272727;BaseCalledReadsWithVariant=6;DP=10;SupportFraction=0.571875;TotalReads=18;set=variant2	GT:DP:GQ	0/0:10:1	0/1
NW_004766219.1	31412	.	A	C	24.30	PASS	AC=2;AF=0.5;AN=4;AlleleCount=1;DP=0;set=Intersection	GT	0/1	0/1
NW_004766219.1	31435	.	A	C	33.80	PASS	AC=1;AF=0.25;AN=4;AlleleCount=1;BaseCalledFraction=0.26087;BaseCalledReadsWithVariant=6;DP=10;SupportFraction=0.549689;TotalReads=20;set=variant2	GT:DP:GQ	0/0:10:1	0/1
NW_004766219.1	31458	.	A	C	27.90	PASS	AC=2;AF=0.5;AN=4;AlleleCount=1;DP=0;set=Intersection	GT	0/1	0/1
NW_004766219.1	31481	.	A	C	72.40	PASS	AC=2;AF=0.5;AN=4;AlleleCount=1;BaseCalledFraction=0.217391;BaseCalledReadsWithVariant=5;DP=0;set=Intersection	GT	0/1	0/1
NW_004766219.1	31504	.	A	C	52	PASS	AC=2;AF=0.5;AN=4;AlleleCount=1;DP=0;set=Intersection	GT	0/1	0/1
NW_004766219.1	31527	.	A	C	30.10	PASS	AC=1;AF=0.25;AN=4;AlleleCount=1;BaseCalledFraction=0.347826;BaseCalledReadsWithVariant=8;DP=10;SupportFraction=0.568561;TotalReads=21;set=variant2	GT:DP:GQ	0/0:10:1	0/1
NW_004766219.1	31550	.	A	C	76.30	PASS	AC=3;AF=0.75;AN=4;DP=0;set=Intersection	GT	1/1	0/1
NW_004766219.1	31573	.	A	C	39.70	PASS	AC=2;AF=0.5;AN=4;AlleleCount=1;DP=0;set=Intersection	GT	0/1	0/1
NW_004766219.1	31596	.	A	C	66.50	PASS	AC=2;AF=0.5;AN=4;AlleleCount=1;DP=0;set=Intersection	GT	0/1	0/1
NW_004766219.1	31619	.	A	C	39.20	PASS	AC=2;AF=0.5;AN=4;AlleleCount=1;DP=0;set=Intersection	GT	0/1	0/1
NW_004766219.1	31633	.	T	G	111.60	PASS	AC=4;AF=1.0;AN=4;AlleleCount=2;DP=0;TotalReads=19;set=Intersection	GT	1/1	1/1
NW_004766219.1	31641	.	TCA	T,TA	111.60	PASS	AC=2,1;AF=0.5,0.25;AN=4;DP=0;TotalReads=19;set=Intersection	GT	1/1	0/2
NW_004766219.1	31643	.	AC	A	142.30	PASS	AC=1;AF=0.25;AN=4;AlleleCount=1;BaseCalledFraction=0.333333;BaseCalledReadsWithVariant=7;DP=10;SupportFraction=0.453169;TotalReads=19;set=variant2	GT:DP:GQ	0/0:10:1	0/1
NW_004766219.1	31666	.	TC	T	34.50	PASS	AC=1;AF=0.25;AN=4;AlleleCount=1;BaseCalledFraction=0.285714;BaseCalledReadsWithVariant=6;DP=10;SupportFraction=0.477751;TotalReads=19;set=variant2	GT:DP:GQ	0/0:10:1	0/1
NW_004766219.1	31668	.	AC	A	34.50	PASS	AC=1;AF=0.25;AN=4;AlleleCount=1;BaseCalledFraction=0.380952;BaseCalledReadsWithVariant=8;DP=10;SupportFraction=0.425913;TotalReads=19;set=variant2	GT:DP:GQ	0/0:10:1	0/1
NW_004766219.1	31689	.	A	C	89.60	PASS	AC=2;AF=0.5;AN=4;AlleleCount=2;BaseCalledFraction=0.571429;BaseCalledReadsWithVariant=12;DP=10;SupportFraction=0.681918;TotalReads=19;set=variant2	GT:DP:GQ	0/0:10:1	1/1
NW_004766219.1	31691	.	TCA	T	89.60	PASS	AC=1;AF=0.25;AN=4;AlleleCount=1;BaseCalledFraction=0.238095;BaseCalledReadsWithVariant=5;DP=10;SupportFraction=0.425624;TotalReads=19;set=variant2	GT:DP:GQ	0/0:10:1	0/1
NW_004766219.1	31716	.	TCA	T	35.70	PASS	AC=1;AF=0.25;AN=4;AlleleCount=1;BaseCalledFraction=0.285714;BaseCalledReadsWithVariant=6;DP=10;SupportFraction=0.443054;TotalReads=17;set=variant2	GT:DP:GQ	0/0:10:1	0/1
NW_004766225.1	113989	.	AC	A	105.90	PASS	AC=1;AF=0.25;AN=4;AlleleCount=1;BaseCalledFraction=0.346154;BaseCalledReadsWithVariant=9;DP=10;SupportFraction=0.23803;TotalReads=9;set=variant	GT:DP:GQ	0/1	0/0:10:1
NW_004766225.1	113998	.	TA	T	105.90	PASS	AC=1;AF=0.25;AN=4;AlleleCount=1;BaseCalledFraction=0.423077;BaseCalledReadsWithVariant=11;DP=10;SupportFraction=0.104758;TotalReads=9;set=variant	GT:DP:GQ	0/1	0/0:10:1
NW_004766225.1	114008	.	C	A	105.90	PASS	AC=1;AF=0.25;AN=4;AlleleCount=1;BaseCalledFraction=0.923077;BaseCalledReadsWithVariant=24;DP=10;SupportFraction=0.167605;TotalReads=9;set=variant	GT:DP:GQ	0/1	0/0:10:1
NW_004766225.1	114011	.	G	T	105.90	PASS	AC=1;AF=0.25;AN=4;AlleleCount=1;BaseCalledFraction=0.346154;BaseCalledReadsWithVariant=9;DP=10;SupportFraction=0.249898;TotalReads=9;set=variant	GT:DP:GQ	0/1	0/0:10:1
NW_004766225.1	114013	.	T	TCTTGG	105.90	PASS	AC=1;AF=0.25;AN=4;AlleleCount=1;BaseCalledFraction=0.307692;BaseCalledReadsWithVariant=8;DP=10;SupportFraction=0.091561;TotalReads=9;set=variant	GT:DP:GQ	0/1	0/0:10:1
NW_004766225.1	114015	.	C	T	105.90	PASS	AC=1;AF=0.25;AN=4;AlleleCount=1;BaseCalledFraction=0.615385;BaseCalledReadsWithVariant=16;DP=10;SupportFraction=0.0338704;TotalReads=9;set=variant	GT:DP:GQ	0/1	0/0:10:1
NW_004766225.1	114039	.	C	T	191.30	PASS	AC=2;AF=0.5;AN=4;AlleleCount=2;BaseCalledFraction=0.730769;BaseCalledReadsWithVariant=19;DP=10;SupportFraction=0.424286;TotalReads=9;set=variant	GT:DP:GQ	1/1	0/0:10:1
NW_004766225.1	114041	.	TAA	T	191.30	PASS	AC=2;AF=0.5;AN=4;AlleleCount=2;BaseCalledFraction=0.384615;BaseCalledReadsWithVariant=10;DP=10;SupportFraction=0.366107;TotalReads=9;set=variant	GT:DP:GQ	1/1	0/0:10:1
NW_004766225.1	114050	.	CCATG	C	191.30	PASS	AC=2;AF=0.5;AN=4;AlleleCount=2;BaseCalledFraction=0.615385;BaseCalledReadsWithVariant=16;DP=10;SupportFraction=0.544502;TotalReads=9;set=variant	GT:DP:GQ	1/1	0/0:10:1
NW_004766225.1	114059	.	G	T	191.30	PASS	AC=2;AF=0.5;AN=4;AlleleCount=2;BaseCalledFraction=0.423077;BaseCalledReadsWithVariant=11;DP=10;SupportFraction=0.289062;TotalReads=9;set=variant	GT:DP:GQ	1/1	0/0:10:1
NW_004766225.1	114061	.	T	TCTTGG	191.30	PASS	AC=1;AF=0.25;AN=4;AlleleCount=1;BaseCalledFraction=0.269231;BaseCalledReadsWithVariant=7;DP=10;SupportFraction=0.128908;TotalReads=9;set=variant	GT:DP:GQ	0/1	0/0:10:1
NW_004766225.1	114065	.	TTA	T	191.30	PASS	AC=1;AF=0.25;AN=4;AlleleCount=1;BaseCalledFraction=0.230769;BaseCalledReadsWithVariant=6;DP=10;SupportFraction=0.195869;TotalReads=9;set=variant	GT:DP:GQ	0/1	0/0:10:1
NW_004766225.1	114080	.	AT	A	101.80	PASS	AC=1;AF=0.25;AN=4;AlleleCount=1;BaseCalledFraction=0.296296;BaseCalledReadsWithVariant=8;DP=10;SupportFraction=0.400402;TotalReads=9;set=variant	GT:DP:GQ	0/1	0/0:10:1
NW_004766225.1	114083	.	T	A	101.80	PASS	AC=2;AF=0.5;AN=4;AlleleCount=2;BaseCalledFraction=0.814815;BaseCalledReadsWithVariant=22;DP=10;SupportFraction=0.639437;TotalReads=9;set=variant	GT:DP:GQ	1/1	0/0:10:1
NW_004766225.1	114102	.	G	C	77.80	PASS	AC=2;AF=0.5;AN=4;AlleleCount=2;BaseCalledFraction=0.407407;BaseCalledReadsWithVariant=11;DP=10;SupportFraction=0.227826;TotalReads=9;set=variant	GT:DP:GQ	1/1	0/0:10:1
NW_004766225.1	114104	.	T	TCTTGG	77.80	PASS	AC=1;AF=0.25;AN=4;AlleleCount=1;BaseCalledFraction=0.259259;BaseCalledReadsWithVariant=7;DP=10;SupportFraction=0.1737;TotalReads=9;set=variant	GT:DP:GQ	0/1	0/0:10:1
NW_004766225.1	114105	.	A	G	77.80	PASS	AC=1;AF=0.25;AN=4;AlleleCount=1;BaseCalledFraction=0.259259;BaseCalledReadsWithVariant=7;DP=10;SupportFraction=0.27976;TotalReads=9;set=variant	GT:DP:GQ	0/1	0/0:10:1
NW_004766225.1	114106	.	T	TG	77.80	PASS	AC=1;AF=0.25;AN=4;AlleleCount=1;BaseCalledFraction=0.222222;BaseCalledReadsWithVariant=6;DP=10;SupportFraction=0.165279;TotalReads=9;set=variant	GT:DP:GQ	0/1	0/0:10:1
NW_004766225.1	114108	.	TTA	T	77.80	PASS	AC=1;AF=0.25;AN=4;AlleleCount=1;BaseCalledFraction=0.222222;BaseCalledReadsWithVariant=6;DP=10;SupportFraction=0.332665;TotalReads=9;set=variant	GT:DP:GQ	0/1	0/0:10:1
NW_004766225.1	114123	.	AT	A	52.70	PASS	AC=1;AF=0.25;AN=4;AlleleCount=1;BaseCalledFraction=0.37037;BaseCalledReadsWithVariant=10;DP=10;SupportFraction=0.271888;TotalReads=10;set=variant	GT:DP:GQ	0/1	0/0:10:1
NW_004766225.1	114132	.	TA	T	52.70	PASS	AC=1;AF=0.25;AN=4;AlleleCount=1;BaseCalledFraction=0.222222;BaseCalledReadsWithVariant=6;DP=10;SupportFraction=0.164825;TotalReads=10;set=variant	GT:DP:GQ	0/1	0/0:10:1
NW_004766225.1	114145	.	G	C	284.70	PASS	AC=1;AF=0.25;AN=4;AlleleCount=1;BaseCalledFraction=0.37037;BaseCalledReadsWithVariant=10;DP=10;SupportFraction=0.338567;TotalReads=10;set=variant	GT:DP:GQ	0/1	0/0:10:1
NW_004766225.1	114147	.	T	TCTTGG	284.70	PASS	AC=1;AF=0.25;AN=4;AlleleCount=1;BaseCalledFraction=0.333333;BaseCalledReadsWithVariant=9;DP=10;SupportFraction=0.30111;TotalReads=10;set=variant	GT:DP:GQ	0/1	0/0:10:1
NW_004766225.1	114153	.	A	T	284.70	PASS	AC=2;AF=0.5;AN=4;AlleleCount=2;BaseCalledFraction=0.703704;BaseCalledReadsWithVariant=19;DP=10;SupportFraction=0.555707;TotalReads=10;set=variant	GT:DP:GQ	1/1	0/0:10:1
NW_004766225.1	114159	.	TTGAAAAATC	T	284.70	PASS	AC=2;AF=0.5;AN=4;AlleleCount=2;BaseCalledFraction=0.296296;BaseCalledReadsWithVariant=8;DP=10;SupportFraction=0.699572;TotalReads=10;set=variant	GT:DP:GQ	1/1	0/0:10:1
NW_004766225.1	114182	.	C	T	182.10	PASS	AC=1;AF=0.25;AN=4;AlleleCount=1;BaseCalledFraction=0.481481;BaseCalledReadsWithVariant=13;DP=10;SupportFraction=0.202424;TotalReads=10;set=variant	GT:DP:GQ	0/1	0/0:10:1
NW_004766225.1	114192	.	T	C	182.10	PASS	AC=2;AF=0.5;AN=4;AlleleCount=2;BaseCalledFraction=0.851852;BaseCalledReadsWithVariant=23;DP=10;SupportFraction=0.330709;TotalReads=10;set=variant	GT:DP:GQ	1/1	0/0:10:1
NW_004766225.1	114195	.	CC	CGTTT	182.10	PASS	AC=1;AF=0.25;AN=4;AlleleCount=1;BaseCalledFraction=0.37037;BaseCalledReadsWithVariant=10;DP=10;SupportFraction=0.274746;TotalReads=10;set=variant	GT:DP:GQ	0/1	0/0:10:1
NW_004766225.1	114203	.	A	ATATT	182.10	PASS	AC=1;AF=0.25;AN=4;AlleleCount=1;BaseCalledFraction=0.259259;BaseCalledReadsWithVariant=7;DP=10;SupportFraction=0.34574;TotalReads=10;set=variant	GT:DP:GQ	0/1	0/0:10:1
NW_004766225.1	114211	.	A	T	182.10	PASS	AC=2;AF=0.5;AN=4;AlleleCount=2;BaseCalledFraction=0.740741;BaseCalledReadsWithVariant=20;DP=10;SupportFraction=0.498498;TotalReads=10;set=variant	GT:DP:GQ	1/1	0/0:10:1
NW_004766225.1	114231	.	AAG	A	241.70	PASS	AC=1;AF=0.25;AN=4;AlleleCount=1;BaseCalledFraction=0.37037;BaseCalledReadsWithVariant=10;DP=10;SupportFraction=0.162534;TotalReads=10;set=variant	GT:DP:GQ	0/1	0/0:10:1
NW_004766225.1	114239	.	G	GTTT	241.70	PASS	AC=1;AF=0.25;AN=4;AlleleCount=1;BaseCalledFraction=0.407407;BaseCalledReadsWithVariant=11;DP=10;SupportFraction=0.301431;TotalReads=10;set=variant	GT:DP:GQ	0/1	0/0:10:1
NW_004766225.1	114243	.	G	A	241.70	PASS	AC=1;AF=0.25;AN=4;AlleleCount=1;BaseCalledFraction=0.296296;BaseCalledReadsWithVariant=8;DP=10;SupportFraction=0.142637;TotalReads=10;set=variant	GT:DP:GQ	0/1	0/0:10:1
NW_004766225.1	114244	.	TG	T	241.70	PASS	AC=1;AF=0.25;AN=4;AlleleCount=1;BaseCalledFraction=0.333333;BaseCalledReadsWithVariant=9;DP=10;SupportFraction=0.147273;TotalReads=10;set=variant	GT:DP:GQ	0/1	0/0:10:1
NW_004766225.1	114246	.	A	ATATT	241.70	PASS	AC=1;AF=0.25;AN=4;AlleleCount=1;BaseCalledFraction=0.296296;BaseCalledReadsWithVariant=8;DP=10;SupportFraction=0.201826;TotalReads=10;set=variant	GT:DP:GQ	0/1	0/0:10:1
NW_004766225.1	114249	.	A	G	241.70	PASS	AC=2;AF=0.5;AN=4;AlleleCount=2;BaseCalledFraction=0.814815;BaseCalledReadsWithVariant=22;DP=10;SupportFraction=0.340944;TotalReads=10;set=variant	GT:DP:GQ	1/1	0/0:10:1
NW_004766225.1	114266	.	A	C	108	PASS	AC=2;AF=0.5;AN=4;AlleleCount=2;BaseCalledFraction=0.888889;BaseCalledReadsWithVariant=24;DP=10;SupportFraction=0.488873;TotalReads=10;set=variant	GT:DP:GQ	1/1	0/0:10:1
NW_004766225.1	114272	.	AC	A	108	PASS	AC=1;AF=0.25;AN=4;AlleleCount=1;BaseCalledFraction=0.518519;BaseCalledReadsWithVariant=14;DP=10;SupportFraction=0.269827;TotalReads=10;set=variant	GT:DP:GQ	0/1	0/0:10:1
NW_004766225.1	114287	.	C	G	169.80	PASS	AC=2;AF=0.5;AN=4;AlleleCount=2;BaseCalledFraction=0.259259;BaseCalledReadsWithVariant=7;DP=10;SupportFraction=0.394264;TotalReads=10;set=variant	GT:DP:GQ	1/1	0/0:10:1
NW_004766225.1	114290	.	A	ATTTG	169.80	PASS	AC=1;AF=0.25;AN=4;AlleleCount=1;BaseCalledFraction=0.407407;BaseCalledReadsWithVariant=11;DP=10;SupportFraction=0.219755;TotalReads=10;set=variant	GT:DP:GQ	0/1	0/0:10:1
NW_004766225.1	114297	.	GAAAAATCTGA	G	169.80	PASS	AC=2;AF=0.5;AN=4;AlleleCount=2;BaseCalledFraction=0.296296;BaseCalledReadsWithVariant=8;DP=10;SupportFraction=0.603311;TotalReads=10;set=variant	GT:DP:GQ	1/1	0/0:10:1
NW_004766225.1	114316	.	TC	T	213.90	PASS	AC=1;AF=0.25;AN=4;AlleleCount=1;BaseCalledFraction=0.296296;BaseCalledReadsWithVariant=8;DP=10;SupportFraction=0.141181;TotalReads=10;set=variant	GT:DP:GQ	0/1	0/0:10:1
NW_004766225.1	114318	.	C	T	213.90	PASS	AC=1;AF=0.25;AN=4;AlleleCount=1;BaseCalledFraction=0.407407;BaseCalledReadsWithVariant=11;DP=10;SupportFraction=0.268413;TotalReads=10;set=variant	GT:DP:GQ	0/1	0/0:10:1
NW_004766225.1	114328	.	T	C	213.90	PASS	AC=1;AF=0.25;AN=4;AlleleCount=1;BaseCalledFraction=0.851852;BaseCalledReadsWithVariant=23;DP=10;SupportFraction=0.392333;TotalReads=10;set=variant	GT:DP:GQ	0/1	0/0:10:1
NW_004766225.1	114331	.	CC	CGTTT	213.90	PASS	AC=1;AF=0.25;AN=4;AlleleCount=1;BaseCalledFraction=0.259259;BaseCalledReadsWithVariant=7;DP=10;SupportFraction=0.296594;TotalReads=10;set=variant	GT:DP:GQ	0/1	0/0:10:1
NW_004766225.1	114337	.	TG	T	213.90	PASS	AC=1;AF=0.25;AN=4;AlleleCount=1;BaseCalledFraction=0.296296;BaseCalledReadsWithVariant=8;DP=10;SupportFraction=0.0958608;TotalReads=10;set=variant	GT:DP:GQ	0/1	0/0:10:1
NW_004766225.1	114347	.	A	T	213.90	PASS	AC=1;AF=0.25;AN=4;AlleleCount=1;BaseCalledFraction=0.851852;BaseCalledReadsWithVariant=23;DP=10;SupportFraction=0.328065;TotalReads=10;set=variant	GT:DP:GQ	0/1	0/0:10:1
NW_004766225.1	114362	.	TA	T	243.50	PASS	AC=1;AF=0.25;AN=4;AlleleCount=1;BaseCalledFraction=0.222222;BaseCalledReadsWithVariant=6;DP=10;SupportFraction=0.474393;TotalReads=10;set=variant	GT:DP:GQ	0/1	0/0:10:1
NW_004766225.1	114370	.	T	C	243.50	PASS	AC=2;AF=0.5;AN=4;AlleleCount=2;BaseCalledFraction=0.814815;BaseCalledReadsWithVariant=22;DP=10;SupportFraction=0.609934;TotalReads=10;set=variant	GT:DP:GQ	1/1	0/0:10:1
NW_004766225.1	114373	.	CC	CGTTT	243.50	PASS	AC=1;AF=0.25;AN=4;AlleleCount=1;BaseCalledFraction=0.222222;BaseCalledReadsWithVariant=6;DP=10;SupportFraction=0.409487;TotalReads=10;set=variant	GT:DP:GQ	0/1	0/0:10:1
NW_004766225.1	114378	.	G	A	243.50	PASS	AC=1;AF=0.25;AN=4;AlleleCount=1;BaseCalledFraction=0.296296;BaseCalledReadsWithVariant=8;DP=10;SupportFraction=0.136168;TotalReads=10;set=variant	GT:DP:GQ	0/1	0/0:10:1
NW_004766225.1	114381	.	A	ATATT	243.50	PASS	AC=1;AF=0.25;AN=4;AlleleCount=1;BaseCalledFraction=0.333333;BaseCalledReadsWithVariant=9;DP=10;SupportFraction=0.437999;TotalReads=10;set=variant	GT:DP:GQ	0/1	0/0:10:1
NW_004766225.1	114389	.	A	T	243.50	PASS	AC=2;AF=0.5;AN=4;AlleleCount=2;BaseCalledFraction=0.851852;BaseCalledReadsWithVariant=23;DP=10;SupportFraction=0.670024;TotalReads=10;set=variant	GT:DP:GQ	1/1	0/0:10:1
NW_004766225.1	114409	.	AAG	A	183.80	PASS	AC=2;AF=0.5;AN=4;AlleleCount=2;BaseCalledFraction=0.296296;BaseCalledReadsWithVariant=8;DP=10;SupportFraction=0.314086;TotalReads=10;set=variant	GT:DP:GQ	1/1	0/0:10:1
NW_004766225.1	114417	.	G	GTTT	183.80	PASS	AC=1;AF=0.25;AN=4;AlleleCount=1;BaseCalledFraction=0.481481;BaseCalledReadsWithVariant=13;DP=10;SupportFraction=0.178055;TotalReads=10;set=variant	GT:DP:GQ	0/1	0/0:10:1
NW_004766225.1	114421	.	GT	G	183.80	PASS	AC=1;AF=0.25;AN=4;AlleleCount=1;BaseCalledFraction=0.296296;BaseCalledReadsWithVariant=8;DP=10;SupportFraction=0.257493;TotalReads=10;set=variant	GT:DP:GQ	0/1	0/0:10:1
NW_004766225.1	114424	.	A	ATATT	183.80	PASS	AC=1;AF=0.25;AN=4;AlleleCount=1;BaseCalledFraction=0.296296;BaseCalledReadsWithVariant=8;DP=10;SupportFraction=0.272112;TotalReads=10;set=variant	GT:DP:GQ	0/1	0/0:10:1
NW_004766225.1	114427	.	A	G	183.80	PASS	AC=1;AF=0.25;AN=4;AlleleCount=1;BaseCalledFraction=0.851852;BaseCalledReadsWithVariant=23;DP=10;SupportFraction=0.164362;TotalReads=10;set=variant	GT:DP:GQ	0/1	0/0:10:1
NW_004766225.1	114433	.	GA	G	183.80	PASS	AC=1;AF=0.25;AN=4;AlleleCount=1;BaseCalledFraction=0.296296;BaseCalledReadsWithVariant=8;DP=10;SupportFraction=0.158017;TotalReads=10;set=variant	GT:DP:GQ	0/1	0/0:10:1
NW_004766225.1	114444	.	A	C	177.80	PASS	AC=2;AF=0.5;AN=4;AlleleCount=2;BaseCalledFraction=0.814815;BaseCalledReadsWithVariant=22;DP=10;SupportFraction=0.366402;TotalReads=10;set=variant	GT:DP:GQ	1/1	0/0:10:1
NW_004766225.1	114453	.	AG	A	177.80	PASS	AC=1;AF=0.25;AN=4;AlleleCount=1;BaseCalledFraction=0.222222;BaseCalledReadsWithVariant=6;DP=10;SupportFraction=0.107963;TotalReads=10;set=variant	GT:DP:GQ	0/1	0/0:10:1
NW_004766225.1	114460	.	G	GTTT	177.80	PASS	AC=1;AF=0.25;AN=4;AlleleCount=1;BaseCalledFraction=0.259259;BaseCalledReadsWithVariant=7;DP=10;SupportFraction=0.319597;TotalReads=10;set=variant	GT:DP:GQ	0/1	0/0:10:1
NW_004766225.1	114467	.	A	ATATT	177.80	PASS	AC=1;AF=0.25;AN=4;AlleleCount=1;BaseCalledFraction=0.407407;BaseCalledReadsWithVariant=11;DP=10;SupportFraction=0.27845;TotalReads=10;set=variant	GT:DP:GQ	0/1	0/0:10:1
NW_004766225.1	114470	.	A	G	177.80	PASS	AC=1;AF=0.25;AN=4;AlleleCount=1;BaseCalledFraction=0.814815;BaseCalledReadsWithVariant=22;DP=10;SupportFraction=0.137887;TotalReads=10;set=variant	GT:DP:GQ	0/1	0/0:10:1
NW_004766225.1	114487	.	A	C	216.50	PASS	AC=1;AF=0.25;AN=4;AlleleCount=1;BaseCalledFraction=0.851852;BaseCalledReadsWithVariant=23;DP=10;SupportFraction=0.545132;TotalReads=10;set=variant	GT:DP:GQ	0/1	0/0:10:1
NW_004766225.1	114493	.	AC	A	216.50	PASS	AC=1;AF=0.25;AN=4;AlleleCount=1;BaseCalledFraction=0.333333;BaseCalledReadsWithVariant=9;DP=10;SupportFraction=0.220088;TotalReads=10;set=variant	GT:DP:GQ	0/1	0/0:10:1
NW_004766225.1	114502	.	G	GTTT	216.50	PASS	AC=1;AF=0.25;AN=4;AlleleCount=1;BaseCalledFraction=0.407407;BaseCalledReadsWithVariant=11;DP=10;SupportFraction=0.373833;TotalReads=10;set=variant	GT:DP:GQ	0/1	0/0:10:1
NW_004766225.1	114505	.	TGTC	T	216.50	PASS	AC=1;AF=0.25;AN=4;AlleleCount=1;BaseCalledFraction=0.333333;BaseCalledReadsWithVariant=9;DP=10;SupportFraction=0.392934;TotalReads=10;set=variant	GT:DP:GQ	0/1	0/0:10:1
NW_004766225.1	114510	.	C	T	216.50	PASS	AC=1;AF=0.25;AN=4;AlleleCount=1;BaseCalledFraction=0.851852;BaseCalledReadsWithVariant=23;DP=10;SupportFraction=0.451244;TotalReads=10;set=variant	GT:DP:GQ	0/1	0/0:10:1
NW_004766225.1	114511	.	A	ATTTG	216.50	PASS	AC=1;AF=0.25;AN=4;AlleleCount=1;BaseCalledFraction=0.703704;BaseCalledReadsWithVariant=19;DP=10;SupportFraction=0.323976;TotalReads=10;set=variant	GT:DP:GQ	0/1	0/0:10:1
NW_004766225.1	114518	.	GAA	G	216.50	PASS	AC=1;AF=0.25;AN=4;AlleleCount=1;BaseCalledFraction=0.214286;BaseCalledReadsWithVariant=6;DP=10;SupportFraction=0.355935;TotalReads=10;set=variant	GT:DP:GQ	0/1	0/0:10:1
NW_004766225.1	114544	.	G	GTTT	38.30	PASS	AC=1;AF=0.25;AN=4;AlleleCount=1;BaseCalledFraction=0.428571;BaseCalledReadsWithVariant=12;DP=10;SupportFraction=0.217161;TotalReads=10;set=variant	GT:DP:GQ	0/1	0/0:10:1
NW_004766225.1	114547	.	T	TGG	38.30	PASS	AC=1;AF=0.25;AN=4;AlleleCount=1;BaseCalledFraction=0.392857;BaseCalledReadsWithVariant=11;DP=10;SupportFraction=0.151425;TotalReads=10;set=variant	GT:DP:GQ	0/1	0/0:10:1
NW_004766225.1	114586	.	G	GTTT	50.90	PASS	AC=1;AF=0.25;AN=4;AlleleCount=1;BaseCalledFraction=0.428571;BaseCalledReadsWithVariant=12;DP=10;SupportFraction=0.250655;TotalReads=11;set=variant	GT:DP:GQ	0/1	0/0:10:1
NW_004766225.1	114589	.	T	TGG	50.90	PASS	AC=1;AF=0.25;AN=4;AlleleCount=1;BaseCalledFraction=0.392857;BaseCalledReadsWithVariant=11;DP=10;SupportFraction=0.320744;TotalReads=11;set=variant	GT:DP:GQ	0/1	0/0:10:1
NW_004766225.1	114603	.	GA	G	230.90	PASS	AC=1;AF=0.25;AN=4;AlleleCount=1;BaseCalledFraction=0.285714;BaseCalledReadsWithVariant=8;DP=10;SupportFraction=0.20725;TotalReads=11;set=variant	GT:DP:GQ	0/1	0/0:10:1
NW_004766225.1	114613	.	C	CT	230.90	PASS	AC=1;AF=0.25;AN=4;AlleleCount=1;BaseCalledFraction=0.214286;BaseCalledReadsWithVariant=6;DP=10;SupportFraction=0.0853043;TotalReads=11;set=variant	GT:DP:GQ	0/1	0/0:10:1
NW_004766225.1	114627	.	CA	CGTTT	230.90	PASS	AC=1;AF=0.25;AN=4;AlleleCount=1;BaseCalledFraction=0.357143;BaseCalledReadsWithVariant=10;DP=10;SupportFraction=0.298499;TotalReads=11;set=variant	GT:DP:GQ	0/1	0/0:10:1
NW_004766225.1	114632	.	GT	G	230.90	PASS	AC=2;AF=0.5;AN=4;AlleleCount=2;BaseCalledFraction=0.428571;BaseCalledReadsWithVariant=12;DP=10;SupportFraction=0.324788;TotalReads=11;set=variant	GT:DP:GQ	1/1	0/0:10:1
NW_004766225.1	114637	.	AC	ATTTGG	230.90	PASS	AC=1;AF=0.25;AN=4;AlleleCount=1;BaseCalledFraction=0.464286;BaseCalledReadsWithVariant=13;DP=10;SupportFraction=0.187581;TotalReads=11;set=variant	GT:DP:GQ	0/1	0/0:10:1
NW_004766225.1	114644	.	GA	G	230.90	PASS	AC=1;AF=0.25;AN=4;AlleleCount=1;BaseCalledFraction=0.392857;BaseCalledReadsWithVariant=11;DP=10;SupportFraction=0.239005;TotalReads=11;set=variant	GT:DP:GQ	0/1	0/0:10:1
NW_004766225.1	114670	.	G	GTTT	129	PASS	AC=1;AF=0.25;AN=4;AlleleCount=1;BaseCalledFraction=0.214286;BaseCalledReadsWithVariant=6;DP=10;SupportFraction=0.281044;TotalReads=11;set=variant	GT:DP:GQ	0/1	0/0:10:1
NW_004766225.1	114674	.	GT	G	129	PASS	AC=2;AF=0.5;AN=4;AlleleCount=2;BaseCalledFraction=0.214286;BaseCalledReadsWithVariant=6;DP=10;SupportFraction=0.367735;TotalReads=11;set=variant	GT:DP:GQ	1/1	0/0:10:1
NW_004766225.1	114677	.	A	ATATT	129	PASS	AC=1;AF=0.25;AN=4;AlleleCount=1;BaseCalledFraction=0.285714;BaseCalledReadsWithVariant=8;DP=10;SupportFraction=0.222647;TotalReads=11;set=variant	GT:DP:GQ	0/1	0/0:10:1
NW_004766225.1	114686	.	GA	G	129	PASS	AC=1;AF=0.25;AN=4;AlleleCount=1;BaseCalledFraction=0.321429;BaseCalledReadsWithVariant=9;DP=10;SupportFraction=0.306721;TotalReads=11;set=variant	GT:DP:GQ	0/1	0/0:10:1
NW_004766225.1	114712	.	G	GTTT	47.80	PASS	AC=1;AF=0.25;AN=4;AlleleCount=1;BaseCalledFraction=0.5;BaseCalledReadsWithVariant=14;DP=10;SupportFraction=0.257921;TotalReads=11;set=variant	GT:DP:GQ	0/1	0/0:10:1
NW_004766225.1	114715	.	T	TGG	47.80	PASS	AC=1;AF=0.25;AN=4;AlleleCount=1;BaseCalledFraction=0.357143;BaseCalledReadsWithVariant=10;DP=10;SupportFraction=0.327377;TotalReads=11;set=variant	GT:DP:GQ	0/1	0/0:10:1
NW_004766225.1	114755	.	G	GTTT	75.70	PASS	AC=1;AF=0.25;AN=4;AlleleCount=1;BaseCalledFraction=0.357143;BaseCalledReadsWithVariant=10;DP=10;SupportFraction=0.197089;TotalReads=11;set=variant	GT:DP:GQ	0/1	0/0:10:1
NW_004766225.1	114758	.	T	TGG	75.70	PASS	AC=1;AF=0.25;AN=4;AlleleCount=1;BaseCalledFraction=0.392857;BaseCalledReadsWithVariant=11;DP=10;SupportFraction=0.276676;TotalReads=11;set=variant	GT:DP:GQ	0/1	0/0:10:1
NW_004766225.1	114797	.	G	C	98.50	PASS	AC=2;AF=0.5;AN=4;AlleleCount=2;BaseCalledFraction=0.928571;BaseCalledReadsWithVariant=26;DP=10;SupportFraction=0.270208;TotalReads=11;set=variant	GT:DP:GQ	1/1	0/0:10:1
NW_004766225.1	114798	.	G	GTTT	98.50	PASS	AC=1;AF=0.25;AN=4;AlleleCount=1;BaseCalledFraction=0.392857;BaseCalledReadsWithVariant=11;DP=10;SupportFraction=0.214499;TotalReads=11;set=variant	GT:DP:GQ	0/1	0/0:10:1
NW_004766225.1	114801	.	T	TGG	98.50	PASS	AC=1;AF=0.25;AN=4;AlleleCount=1;BaseCalledFraction=0.428571;BaseCalledReadsWithVariant=12;DP=10;SupportFraction=0.269723;TotalReads=11;set=variant	GT:DP:GQ	0/1	0/0:10:1
NW_004766228.1	2349	.	AT	A	21.20	PASS	AC=1;AF=0.25;AN=4;AlleleCount=1;BaseCalledFraction=0.458333;BaseCalledReadsWithVariant=11;DP=10;SupportFraction=0.527513;TotalReads=16;set=variant2	GT:DP:GQ	0/0:10:1	0/1
NW_004766228.1	2391	.	C	A	52.20	PASS	AC=1;AF=0.25;AN=4;AlleleCount=1;BaseCalledFraction=0.269231;BaseCalledReadsWithVariant=7;DP=10;SupportFraction=0.307919;TotalReads=24;set=variant2	GT:DP:GQ	0/0:10:1	0/1
NW_004766228.1	2391	.	CT	C	28.50	PASS	AC=2;AF=0.5;AN=4;AlleleCount=2;BaseCalledFraction=0.272727;BaseCalledReadsWithVariant=6;DP=10;SupportFraction=0.636062;TotalReads=22;set=variant	GT:DP:GQ	1/1	0/0:10:1
NW_004766228.1	2397	.	C	A	52.20	PASS	AC=1;AF=0.25;AN=4;AlleleCount=1;BaseCalledFraction=0.230769;BaseCalledReadsWithVariant=6;DP=10;SupportFraction=0.435757;TotalReads=24;set=variant2	GT:DP:GQ	0/0:10:1	0/1
NW_004766228.1	2399	.	T	A	28.50	PASS	AC=2;AF=0.5;AN=4;AlleleCount=1;DP=0;set=Intersection	GT	0/1	0/1
NW_004766228.1	2408	.	TG	T	28.50	PASS	AC=2;AF=0.5;AN=4;AlleleCount=1;DP=0;set=Intersection	GT	0/1	0/1
NW_004766228.1	2416	.	T	A	52.20	PASS	AC=1;AF=0.25;AN=4;AlleleCount=1;BaseCalledFraction=0.307692;BaseCalledReadsWithVariant=8;DP=10;SupportFraction=0.508202;TotalReads=24;set=variant2	GT:DP:GQ	0/0:10:1	0/1
NW_004766228.1	2429	.	C	A	34.40	PASS	AC=1;AF=0.25;AN=4;AlleleCount=1;BaseCalledFraction=0.230769;BaseCalledReadsWithVariant=6;DP=10;SupportFraction=0.414844;TotalReads=25;set=variant2	GT:DP:GQ	0/0:10:1	0/1
NW_004766228.1	2431	.	T	G	34.40	PASS	AC=1;AF=0.25;AN=4;AlleleCount=1;BaseCalledFraction=0.230769;BaseCalledReadsWithVariant=6;DP=10;SupportFraction=0.413779;TotalReads=25;set=variant2	GT:DP:GQ	0/0:10:1	0/1
NW_004766228.1	2433	.	T	A	34.40	PASS	AC=1;AF=0.25;AN=4;AlleleCount=1;BaseCalledFraction=0.230769;BaseCalledReadsWithVariant=6;DP=10;SupportFraction=0.390831;TotalReads=25;set=variant2	GT:DP:GQ	0/0:10:1	0/1
NW_004766228.1	2434	.	A	AC	34.40	PASS	AC=1;AF=0.25;AN=4;AlleleCount=1;BaseCalledFraction=0.230769;BaseCalledReadsWithVariant=6;DP=10;SupportFraction=0.235068;TotalReads=25;set=variant2	GT:DP:GQ	0/0:10:1	0/1
NW_004766228.1	2436	.	G	T	34.40	PASS	AC=1;AF=0.25;AN=4;AlleleCount=1;BaseCalledFraction=0.230769;BaseCalledReadsWithVariant=6;DP=10;SupportFraction=0.419594;TotalReads=25;set=variant2	GT:DP:GQ	0/0:10:1	0/1
NW_004766228.1	2442	.	GT	G	24.50	PASS	AC=1;AF=0.25;AN=4;AlleleCount=1;BaseCalledFraction=0.653846;BaseCalledReadsWithVariant=17;DP=10;SupportFraction=0.690229;TotalReads=23;set=variant	GT:DP:GQ	0/1	0/0:10:1
NW_004766228.1	2447	.	A	G	27.70	PASS	AC=1;AF=0.25;AN=4;AlleleCount=1;BaseCalledFraction=0.222222;BaseCalledReadsWithVariant=6;DP=10;SupportFraction=0.420872;TotalReads=25;set=variant2	GT:DP:GQ	0/0:10:1	0/1
NW_004766228.1	2458	.	G	A	24.40	PASS	AC=1;AF=0.25;AN=4;AlleleCount=1;BaseCalledFraction=0.222222;BaseCalledReadsWithVariant=6;DP=10;SupportFraction=0.441065;TotalReads=25;set=variant2	GT:DP:GQ	0/0:10:1	0/1
NW_004766228.1	2495	.	T	C	41.70	PASS	AC=1;AF=0.25;AN=4;AlleleCount=1;BaseCalledFraction=0.307692;BaseCalledReadsWithVariant=8;DP=10;SupportFraction=0.531155;TotalReads=26;set=variant	GT:DP:GQ	0/1	0/0:10:1
NW_004766228.1	2503	.	C	T	21.10	PASS	AC=1;AF=0.25;AN=4;AlleleCount=1;BaseCalledFraction=0.222222;BaseCalledReadsWithVariant=6;DP=10;SupportFraction=0.41388;TotalReads=26;set=variant2	GT:DP:GQ	0/0:10:1	0/1
NW_004766228.1	2516	.	GT	G	103.10	PASS	AC=2;AF=0.5;AN=4;AlleleCount=1;DP=0;TotalReads=26;set=Intersection	GT	0/1	0/1
NW_004766228.1	2523	.	A	T	103.10	PASS	AC=2;AF=0.5;AN=4;AlleleCount=1;DP=0;TotalReads=26;set=Intersection	GT	0/1	0/1
NW_004766228.1	2563	.	T	C	76	PASS	AC=2;AF=0.5;AN=4;AlleleCount=1;DP=0;set=Intersection	GT	0/1	0/1
NW_004766228.1	2567	.	CT	C	76	PASS	AC=1;AF=0.25;AN=4;AlleleCount=1;BaseCalledFraction=0.222222;BaseCalledReadsWithVariant=6;DP=10;SupportFraction=0.523328;TotalReads=27;set=variant	GT:DP:GQ	0/1	0/0:10:1
NW_004766228.1	2588	.	ATG	A	35.50	PASS	AC=1;AF=0.25;AN=4;AlleleCount=1;BaseCalledFraction=0.321429;BaseCalledReadsWithVariant=9;DP=10;SupportFraction=0.567277;TotalReads=27;set=variant	GT:DP:GQ	0/1	0/0:10:1
NW_004766228.1	2590	.	G	A	20.40	PASS	AC=1;AF=0.25;AN=4;AlleleCount=1;BaseCalledFraction=0.533333;BaseCalledReadsWithVariant=16;DP=10;SupportFraction=0.512329;TotalReads=26;set=variant2	GT:DP:GQ	0/0:10:1	0/1
NW_004766228.1	2614	.	C	T	140.70	PASS	AC=2;AF=0.5;AN=4;AlleleCount=1;DP=0;TotalReads=27;set=Intersection	GT	0/1	0/1
NW_004766228.1	2622	.	A	G	140.70	PASS	AC=3;AF=0.75;AN=4;DP=0;TotalReads=27;set=Intersection	GT	0/1	1/1
NW_004766228.1	2639	.	A	C	102.10	PASS	AC=2;AF=0.5;AN=4;AlleleCount=1;DP=0;set=Intersection	GT	0/1	0/1
NW_004766228.1	2711	.	CTG	C	49.20	PASS	AC=2;AF=0.5;AN=4;AlleleCount=1;DP=0;set=Intersection	GT	0/1	0/1
NW_004766228.1	2744	.	G	A	54	PASS	AC=4;AF=1.0;AN=4;AlleleCount=2;DP=0;set=Intersection	GT	1/1	1/1
NW_004766228.1	2761	.	CTT	C	26.50	PASS	AC=1;AF=0.25;AN=4;AlleleCount=1;BaseCalledFraction=0.228571;BaseCalledReadsWithVariant=8;DP=10;SupportFraction=0.454775;TotalReads=30;set=variant	GT:DP:GQ	0/1	0/0:10:1
NW_004766228.1	2792	.	GTC	GG,G	90.70	PASS	AC=1,1;AF=0.25,0.25;AN=4;AlleleCount=1;DP=0;set=Intersection	GT	0/1	0/2
NW_004766228.1	2807	.	G	A	75.60	PASS	AC=2;AF=0.5;AN=4;AlleleCount=1;DP=0;set=Intersection	GT	0/1	0/1
NW_004766228.1	2841	.	A	G	163.50	PASS	AC=2;AF=0.5;AN=4;AlleleCount=1;DP=0;set=Intersection	GT	0/1	0/1
NW_004766228.1	2849	.	T	C	163.50	PASS	AC=1;AF=0.25;AN=4;AlleleCount=1;BaseCalledFraction=0.264706;BaseCalledReadsWithVariant=9;DP=10;SupportFraction=0.554991;TotalReads=33;set=variant	GT:DP:GQ	0/1	0/0:10:1
NW_004766228.1	2851	.	C	A	163.50	PASS	AC=2;AF=0.5;AN=4;AlleleCount=1;DP=0;set=Intersection	GT	0/1	0/1
NW_004766228.1	2957	.	G	GTATGTA	85.10	PASS	AC=2;AF=0.5;AN=4;AlleleCount=1;DP=0;set=Intersection	GT	0/1	0/1
NW_004766228.1	38433	.	T	C	79.30	PASS	AC=1;AF=0.25;AN=4;AlleleCount=1;BaseCalledFraction=0.619048;BaseCalledReadsWithVariant=13;DP=10;SupportFraction=0.668363;TotalReads=19;set=variant2	GT:DP:GQ	0/0:10:1	0/1
NW_004766228.1	38437	.	C	T	79.30	PASS	AC=1;AF=0.25;AN=4;AlleleCount=1;BaseCalledFraction=0.666667;BaseCalledReadsWithVariant=14;DP=10;SupportFraction=0.518243;TotalReads=19;set=variant2	GT:DP:GQ	0/0:10:1	0/1
NW_004766228.1	38471	.	A	G	28.70	PASS	AC=1;AF=0.25;AN=4;AlleleCount=1;BaseCalledFraction=0.52381;BaseCalledReadsWithVariant=11;DP=10;SupportFraction=0.459967;TotalReads=20;set=variant2	GT:DP:GQ	0/0:10:1	0/1
NW_004766228.1	38523	.	C	T	32.90	PASS	AC=1;AF=0.25;AN=4;AlleleCount=1;BaseCalledFraction=0.761905;BaseCalledReadsWithVariant=16;DP=10;SupportFraction=0.672374;TotalReads=20;set=variant2	GT:DP:GQ	0/0:10:1	0/1
NW_004766228.1	38587	.	G	A	37.40	PASS	AC=1;AF=0.25;AN=4;AlleleCount=1;BaseCalledFraction=0.545455;BaseCalledReadsWithVariant=12;DP=10;SupportFraction=0.535462;TotalReads=21;set=variant2	GT:DP:GQ	0/0:10:1	0/1
NW_004766228.1	38590	.	CA	C	37.40	PASS	AC=2;AF=0.5;AN=4;AlleleCount=2;BaseCalledFraction=0.227273;BaseCalledReadsWithVariant=5;DP=10;SupportFraction=0.588748;TotalReads=21;set=variant2	GT:DP:GQ	0/0:10:1	1/1
NW_004766228.1	38679	.	A	T	69.50	PASS	AC=1;AF=0.25;AN=4;AlleleCount=1;BaseCalledFraction=0.333333;BaseCalledReadsWithVariant=7;DP=10;SupportFraction=0.609327;TotalReads=20;set=variant2	GT:DP:GQ	0/0:10:1	0/1
NW_004766228.1	38680	.	A	G	69.50	PASS	AC=1;AF=0.25;AN=4;AlleleCount=1;BaseCalledFraction=0.380952;BaseCalledReadsWithVariant=8;DP=10;SupportFraction=0.521838;TotalReads=20;set=variant2	GT:DP:GQ	0/0:10:1	0/1
NW_004766228.1	38695	.	T	A	85.60	PASS	AC=1;AF=0.25;AN=4;AlleleCount=1;BaseCalledFraction=0.380952;BaseCalledReadsWithVariant=8;DP=10;SupportFraction=0.590413;TotalReads=20;set=variant2	GT:DP:GQ	0/0:10:1	0/1
NW_004766228.1	38716	.	T	A	86.90	PASS	AC=1;AF=0.25;AN=4;AlleleCount=1;BaseCalledFraction=0.380952;BaseCalledReadsWithVariant=8;DP=10;SupportFraction=0.595867;TotalReads=20;set=variant2	GT:DP:GQ	0/0:10:1	0/1
NW_004766228.1	38752	.	C	T	79.50	PASS	AC=1;AF=0.25;AN=4;AlleleCount=1;BaseCalledFraction=0.409091;BaseCalledReadsWithVariant=9;DP=10;SupportFraction=0.448523;TotalReads=20;set=variant2	GT:DP:GQ	0/0:10:1	0/1
NW_004766228.1	38760	.	C	T	79.50	PASS	AC=1;AF=0.25;AN=4;AlleleCount=1;BaseCalledFraction=0.454545;BaseCalledReadsWithVariant=10;DP=10;SupportFraction=0.545145;TotalReads=20;set=variant2	GT:DP:GQ	0/0:10:1	0/1
NW_004766228.1	38819	.	C	A	112.80	PASS	AC=1;AF=0.25;AN=4;AlleleCount=1;BaseCalledFraction=0.227273;BaseCalledReadsWithVariant=5;DP=10;SupportFraction=0.378523;TotalReads=21;set=variant2	GT:DP:GQ	0/0:10:1	0/1
NW_004766228.1	38820	.	A	G	112.80	PASS	AC=2;AF=0.5;AN=4;AlleleCount=2;BaseCalledFraction=0.818182;BaseCalledReadsWithVariant=18;DP=10;SupportFraction=0.761982;TotalReads=21;set=variant2	GT:DP:GQ	0/0:10:1	1/1
NW_004766228.1	38869	.	CA	C	20.70	PASS	AC=1;AF=0.25;AN=4;AlleleCount=1;BaseCalledFraction=0.318182;BaseCalledReadsWithVariant=7;DP=10;SupportFraction=0.471571;TotalReads=21;set=variant2	GT:DP:GQ	0/0:10:1	0/1
NW_004766228.1	38878	.	T	C	20.70	PASS	AC=1;AF=0.25;AN=4;AlleleCount=1;BaseCalledFraction=0.318182;BaseCalledReadsWithVariant=7;DP=10;SupportFraction=0.529842;TotalReads=21;set=variant2	GT:DP:GQ	0/0:10:1	0/1
NW_004766228.1	39436	.	T	C	39.50	PASS	AC=2;AF=0.5;AN=4;AlleleCount=2;BaseCalledFraction=0.761905;BaseCalledReadsWithVariant=16;DP=10;SupportFraction=0.670419;TotalReads=5;set=variant2	GT:DP:GQ	0/0:10:1	1/1
NW_004766228.1	39439	.	C	T	39.50	PASS	AC=2;AF=0.5;AN=4;AlleleCount=2;BaseCalledFraction=0.809524;BaseCalledReadsWithVariant=17;DP=10;SupportFraction=0.643278;TotalReads=5;set=variant2	GT:DP:GQ	0/0:10:1	1/1
NW_004766228.1	39454	.	TA	T	21.90	PASS	AC=2;AF=0.5;AN=4;AlleleCount=2;BaseCalledFraction=0.208333;BaseCalledReadsWithVariant=5;DP=10;SupportFraction=0.644504;TotalReads=17;set=variant2	GT:DP:GQ	0/0:10:1	1/1
NW_004766228.1	39460	.	A	T	21.90	PASS	AC=1;AF=0.25;AN=4;AlleleCount=1;BaseCalledFraction=0.25;BaseCalledReadsWithVariant=6;DP=10;SupportFraction=0.485909;TotalReads=17;set=variant2	GT:DP:GQ	0/0:10:1	0/1
NW_004766228.1	39466	.	C	T	21.90	PASS	AC=1;AF=0.25;AN=4;AlleleCount=1;BaseCalledFraction=0.375;BaseCalledReadsWithVariant=9;DP=10;SupportFraction=0.511496;TotalReads=17;set=variant2	GT:DP:GQ	0/0:10:1	0/1
NW_004766228.1	39523	.	A	T	72.90	PASS	AC=3;AF=0.75;AN=4;DP=0;set=Intersection	GT	1/1	0/1
NW_004766228.1	39525	.	T	C	72.90	PASS	AC=4;AF=1.0;AN=4;AlleleCount=2;DP=0;set=Intersection	GT	1/1	1/1
NW_004766228.1	39531	.	A	T	72.90	PASS	AC=2;AF=0.5;AN=4;AlleleCount=1;DP=0;set=Intersection	GT	0/1	0/1
NW_004766228.1	39561	.	A	T	36.30	PASS	AC=3;AF=0.75;AN=4;DP=0;set=Intersection	GT	1/1	0/1
NW_004766228.1	39579	.	T	C	52.70	PASS	AC=4;AF=1.0;AN=4;AlleleCount=2;DP=0;set=Intersection	GT	1/1	1/1
NW_004766228.1	39589	.	T	A	52.70	PASS	AC=1;AF=0.25;AN=4;AlleleCount=1;BaseCalledFraction=0.238095;BaseCalledReadsWithVariant=5;DP=10;SupportFraction=0.406613;TotalReads=18;set=variant	GT:DP:GQ	0/1	0/0:10:1
NW_004766228.1	39665	.	A	G	29.50	PASS	AC=3;AF=0.75;AN=4;DP=0;set=Intersection	GT	0/1	1/1
NW_004766228.1	39700	.	G	A	88.30	PASS	AC=1;AF=0.25;AN=4;AlleleCount=1;BaseCalledFraction=0.827586;BaseCalledReadsWithVariant=24;DP=10;SupportFraction=0.577723;TotalReads=23;set=variant2	GT:DP:GQ	0/0:10:1	0/1
NW_004766228.1	39821	.	C	CACTCAATAACCAACAA	362.10	PASS	AC=1;AF=0.25;AN=4;AlleleCount=1;BaseCalledFraction=0.5;BaseCalledReadsWithVariant=11;DP=10;SupportFraction=0.55519;TotalReads=18;set=variant	GT:DP:GQ	0/1	0/0:10:1
NW_004766228.1	39868	.	A	G	202.30	PASS	AC=3;AF=0.75;AN=4;DP=0;set=Intersection	GT	1/1	0/1
NW_004766228.1	39877	.	GA	G	110.10	PASS	AC=1;AF=0.25;AN=4;AlleleCount=1;BaseCalledFraction=0.259259;BaseCalledReadsWithVariant=7;DP=10;SupportFraction=0.574362;TotalReads=27;set=variant2	GT:DP:GQ	0/0:10:1	0/1
NW_004766228.1	39882	.	A	T	202.30	PASS	AC=1;AF=0.25;AN=4;AlleleCount=1;BaseCalledFraction=0.25;BaseCalledReadsWithVariant=6;DP=10;SupportFraction=0.163122;TotalReads=22;set=variant	GT:DP:GQ	0/1	0/0:10:1
NW_004766228.1	39884	.	A	T	202.30	PASS	AC=3;AF=0.75;AN=4;DP=0;set=Intersection	GT	1/1	0/1
NW_004766228.1	39970	.	AT	A	208.90	PASS	AC=1;AF=0.25;AN=4;AlleleCount=1;BaseCalledFraction=0.24;BaseCalledReadsWithVariant=6;DP=10;SupportFraction=0.449116;TotalReads=23;set=variant	GT:DP:GQ	0/1	0/0:10:1
NW_004766228.1	39971	.	T	A	315.90	PASS	AC=1;AF=0.25;AN=4;AlleleCount=1;BaseCalledFraction=0.709677;BaseCalledReadsWithVariant=22;DP=10;SupportFraction=0.725418;TotalReads=29;set=variant2	GT:DP:GQ	0/0:10:1	0/1
NW_004766228.1	39978	.	CA	C	315.90	PASS	AC=1;AF=0.25;AN=4;AlleleCount=1;BaseCalledFraction=0.25;BaseCalledReadsWithVariant=8;DP=10;SupportFraction=0.41485;TotalReads=29;set=variant2	GT:DP:GQ	0/0:10:1	0/1
NW_004766228.1	39997	.	C	T	92.60	PASS	AC=3;AF=0.75;AN=4;DP=0;set=Intersection	GT	1/1	0/1
NW_004766228.1	40021	.	G	A	172.10	PASS	AC=3;AF=0.75;AN=4;DP=0;set=Intersection	GT	1/1	0/1
NW_004766228.1	40026	.	A	T	172.10	PASS	AC=1;AF=0.25;AN=4;AlleleCount=1;BaseCalledFraction=0.24;BaseCalledReadsWithVariant=6;DP=10;SupportFraction=0.302709;TotalReads=21;set=variant	GT:DP:GQ	0/1	0/0:10:1
NW_004766228.1	40062	.	G	C	29	PASS	AC=1;AF=0.25;AN=4;AlleleCount=1;BaseCalledFraction=0.36;BaseCalledReadsWithVariant=9;DP=10;SupportFraction=0.364986;TotalReads=21;set=variant	GT:DP:GQ	0/1	0/0:10:1
NW_004766228.1	40116	.	T	A	228	PASS	AC=3;AF=0.75;AN=4;DP=0;set=Intersection	GT	1/1	0/1
NW_004766228.1	40168	.	T	C	342.50	PASS	AC=3;AF=0.75;AN=4;DP=0;set=Intersection	GT	1/1	0/1
NW_004766228.1	40170	.	C	G	342.50	PASS	AC=3;AF=0.75;AN=4;DP=0;set=Intersection	GT	1/1	0/1
NW_004766228.1	40186	.	A	AT	157.20	PASS	AC=3;AF=0.75;AN=4;DP=0;set=Intersection	GT	1/1	0/1
NW_004766228.1	40376	.	A	G	226.10	PASS	AC=3;AF=0.75;AN=4;DP=0;set=Intersection	GT	1/1	0/1
NW_004766228.1	40383	.	T	C	226.10	PASS	AC=3;AF=0.75;AN=4;DP=0;set=Intersection	GT	0/1	1/1
NW_004766228.1	40387	.	C	A	226.10	PASS	AC=1;AF=0.25;AN=4;AlleleCount=1;BaseCalledFraction=0.272727;BaseCalledReadsWithVariant=6;DP=10;SupportFraction=0.246649;TotalReads=20;set=variant	GT:DP:GQ	0/1	0/0:10:1
NW_004766228.1	40399	.	C	T	123.50	PASS	AC=1;AF=0.25;AN=4;AlleleCount=1;BaseCalledFraction=0.409091;BaseCalledReadsWithVariant=9;DP=10;SupportFraction=0.654295;TotalReads=20;set=variant	GT:DP:GQ	0/1	0/0:10:1
NW_004766228.1	40400	.	A	T	123.50	PASS	AC=2;AF=0.5;AN=4;AlleleCount=2;BaseCalledFraction=0.818182;BaseCalledReadsWithVariant=18;DP=10;SupportFraction=0.703077;TotalReads=20;set=variant	GT:DP:GQ	1/1	0/0:10:1
NW_004766228.1	40403	.	A	G	123.50	PASS	AC=1;AF=0.25;AN=4;AlleleCount=1;BaseCalledFraction=0.272727;BaseCalledReadsWithVariant=6;DP=10;SupportFraction=0.270582;TotalReads=20;set=variant	GT:DP:GQ	0/1	0/0:10:1
NW_004766228.1	41093	.	T	C	27.20	PASS	AC=1;AF=0.25;AN=4;AlleleCount=1;BaseCalledFraction=0.6;BaseCalledReadsWithVariant=12;DP=10;SupportFraction=0.47448;TotalReads=18;set=variant2	GT:DP:GQ	0/0:10:1	0/1
NW_004766228.1	41105	.	A	AAAG	30.30	PASS	AC=1;AF=0.25;AN=4;AlleleCount=1;BaseCalledFraction=0.3;BaseCalledReadsWithVariant=6;DP=10;SupportFraction=0.223919;TotalReads=18;set=variant2	GT:DP:GQ	0/0:10:1	0/1
NW_004766228.1	41121	.	A	T	96	PASS	AC=1;AF=0.25;AN=4;AlleleCount=1;BaseCalledFraction=0.6;BaseCalledReadsWithVariant=12;DP=10;SupportFraction=0.497781;TotalReads=18;set=variant2	GT:DP:GQ	0/0:10:1	0/1
NW_004766228.1	41129	.	G	T	96	PASS	AC=1;AF=0.25;AN=4;AlleleCount=1;BaseCalledFraction=0.25;BaseCalledReadsWithVariant=5;DP=10;SupportFraction=0.392126;TotalReads=18;set=variant2	GT:DP:GQ	0/0:10:1	0/1
NW_004766228.1	41154	.	T	C	58.50	PASS	AC=1;AF=0.25;AN=4;AlleleCount=1;BaseCalledFraction=0.25;BaseCalledReadsWithVariant=5;DP=10;SupportFraction=0.160828;TotalReads=19;set=variant2	GT:DP:GQ	0/0:10:1	0/1
NW_004766228.1	41169	.	C	T	58.50	PASS	AC=1;AF=0.25;AN=4;AlleleCount=1;BaseCalledFraction=0.35;BaseCalledReadsWithVariant=7;DP=10;SupportFraction=0.172758;TotalReads=19;set=variant2	GT:DP:GQ	0/0:10:1	0/1
NW_004766228.1	41238	.	G	T	117.20	PASS	AC=1;AF=0.25;AN=4;AlleleCount=1;BaseCalledFraction=0.35;BaseCalledReadsWithVariant=7;DP=10;SupportFraction=0.20573;TotalReads=19;set=variant2	GT:DP:GQ	0/0:10:1	0/1
NW_004766228.1	41260	.	T	G	117.20	PASS	AC=1;AF=0.25;AN=4;AlleleCount=1;BaseCalledFraction=0.3;BaseCalledReadsWithVariant=6;DP=10;SupportFraction=0.136243;TotalReads=19;set=variant2	GT:DP:GQ	0/0:10:1	0/1
NW_004766228.1	41285	.	C	T	31.90	PASS	AC=1;AF=0.25;AN=4;AlleleCount=1;BaseCalledFraction=0.35;BaseCalledReadsWithVariant=7;DP=10;SupportFraction=0.354901;TotalReads=19;set=variant2	GT:DP:GQ	0/0:10:1	0/1
NW_004766228.1	41287	.	G	A	31.90	PASS	AC=1;AF=0.25;AN=4;AlleleCount=1;BaseCalledFraction=0.35;BaseCalledReadsWithVariant=7;DP=10;SupportFraction=0.32139;TotalReads=19;set=variant2	GT:DP:GQ	0/0:10:1	0/1
NW_004766228.1	41308	.	C	T	53.90	PASS	AC=1;AF=0.25;AN=4;AlleleCount=1;BaseCalledFraction=0.3;BaseCalledReadsWithVariant=6;DP=10;SupportFraction=0.384418;TotalReads=19;set=variant2	GT:DP:GQ	0/0:10:1	0/1
NW_004766228.1	41314	.	T	A	53.90	PASS	AC=1;AF=0.25;AN=4;AlleleCount=1;BaseCalledFraction=0.238095;BaseCalledReadsWithVariant=5;DP=10;SupportFraction=0.367952;TotalReads=19;set=variant2	GT:DP:GQ	0/0:10:1	0/1
NW_004766228.1	41335	.	A	C	106.80	PASS	AC=1;AF=0.25;AN=4;AlleleCount=1;BaseCalledFraction=0.666667;BaseCalledReadsWithVariant=14;DP=10;SupportFraction=0.50409;TotalReads=19;set=variant2	GT:DP:GQ	0/0:10:1	0/1
NW_004766228.1	41341	.	T	C	106.80	PASS	AC=1;AF=0.25;AN=4;AlleleCount=1;BaseCalledFraction=0.285714;BaseCalledReadsWithVariant=6;DP=10;SupportFraction=0.33507;TotalReads=19;set=variant2	GT:DP:GQ	0/0:10:1	0/1
NW_004766228.1	41347	.	T	A	106.80	PASS	AC=1;AF=0.25;AN=4;AlleleCount=1;BaseCalledFraction=0.333333;BaseCalledReadsWithVariant=7;DP=10;SupportFraction=0.387372;TotalReads=19;set=variant2	GT:DP:GQ	0/0:10:1	0/1
NW_004766228.1	41353	.	T	A	106.80	PASS	AC=1;AF=0.25;AN=4;AlleleCount=1;BaseCalledFraction=0.285714;BaseCalledReadsWithVariant=6;DP=10;SupportFraction=0.266267;TotalReads=19;set=variant2	GT:DP:GQ	0/0:10:1	0/1
NW_004766228.1	41355	.	T	A	106.80	PASS	AC=1;AF=0.25;AN=4;AlleleCount=1;BaseCalledFraction=0.333333;BaseCalledReadsWithVariant=7;DP=10;SupportFraction=0.326684;TotalReads=19;set=variant2	GT:DP:GQ	0/0:10:1	0/1
NW_004766228.1	41359	.	T	C	106.80	PASS	AC=1;AF=0.25;AN=4;AlleleCount=1;BaseCalledFraction=0.333333;BaseCalledReadsWithVariant=7;DP=10;SupportFraction=0.372054;TotalReads=19;set=variant2	GT:DP:GQ	0/0:10:1	0/1
NW_004766228.1	41360	.	T	G	106.80	PASS	AC=1;AF=0.25;AN=4;AlleleCount=1;BaseCalledFraction=0.285714;BaseCalledReadsWithVariant=6;DP=10;SupportFraction=0.341193;TotalReads=19;set=variant2	GT:DP:GQ	0/0:10:1	0/1
NW_004766228.1	41362	.	A	T	106.80	PASS	AC=1;AF=0.25;AN=4;AlleleCount=1;BaseCalledFraction=0.285714;BaseCalledReadsWithVariant=6;DP=10;SupportFraction=0.284325;TotalReads=19;set=variant2	GT:DP:GQ	0/0:10:1	0/1
NW_004766228.1	41437	.	C	A	65.30	PASS	AC=1;AF=0.25;AN=4;AlleleCount=1;BaseCalledFraction=0.333333;BaseCalledReadsWithVariant=7;DP=10;SupportFraction=0.323324;TotalReads=20;set=variant2	GT:DP:GQ	0/0:10:1	0/1
NW_004766228.1	41471	.	T	G	106.60	PASS	AC=1;AF=0.25;AN=4;AlleleCount=1;BaseCalledFraction=0.428571;BaseCalledReadsWithVariant=9;DP=10;SupportFraction=0.286342;TotalReads=20;set=variant2	GT:DP:GQ	0/0:10:1	0/1
NW_004766228.1	41499	.	C	A	106.60	PASS	AC=1;AF=0.25;AN=4;AlleleCount=1;BaseCalledFraction=0.285714;BaseCalledReadsWithVariant=6;DP=10;SupportFraction=0.16437;TotalReads=20;set=variant2	GT:DP:GQ	0/0:10:1	0/1
NW_004766228.1	41551	.	A	G	58.70	PASS	AC=1;AF=0.25;AN=4;AlleleCount=1;BaseCalledFraction=0.285714;BaseCalledReadsWithVariant=6;DP=10;SupportFraction=0.310809;TotalReads=20;set=variant2	GT:DP:GQ	0/0:10:1	0/1
NW_004766228.1	41553	.	A	C	58.70	PASS	AC=1;AF=0.25;AN=4;AlleleCount=1;BaseCalledFraction=0.285714;BaseCalledReadsWithVariant=6;DP=10;SupportFraction=0.305824;TotalReads=20;set=variant2	GT:DP:GQ	0/0:10:1	0/1
NW_004766228.1	41555	.	C	A	58.70	PASS	AC=1;AF=0.25;AN=4;AlleleCount=1;BaseCalledFraction=0.285714;BaseCalledReadsWithVariant=6;DP=10;SupportFraction=0.347245;TotalReads=20;set=variant2	GT:DP:GQ	0/0:10:1	0/1
NW_004766228.1	41558	.	G	T	58.70	PASS	AC=1;AF=0.25;AN=4;AlleleCount=1;BaseCalledFraction=0.333333;BaseCalledReadsWithVariant=7;DP=10;SupportFraction=0.348537;TotalReads=20;set=variant2	GT:DP:GQ	0/0:10:1	0/1
NW_004766228.1	41570	.	C	A	53.60	PASS	AC=1;AF=0.25;AN=4;AlleleCount=1;BaseCalledFraction=0.47619;BaseCalledReadsWithVariant=10;DP=10;SupportFraction=0.487615;TotalReads=20;set=variant2	GT:DP:GQ	0/0:10:1	0/1
NW_004766228.1	41571	.	G	A	53.60	PASS	AC=1;AF=0.25;AN=4;AlleleCount=1;BaseCalledFraction=0.333333;BaseCalledReadsWithVariant=7;DP=10;SupportFraction=0.310131;TotalReads=20;set=variant2	GT:DP:GQ	0/0:10:1	0/1
NW_004766228.1	41575	.	T	C	53.60	PASS	AC=1;AF=0.25;AN=4;AlleleCount=1;BaseCalledFraction=0.285714;BaseCalledReadsWithVariant=6;DP=10;SupportFraction=0.355982;TotalReads=20;set=variant2	GT:DP:GQ	0/0:10:1	0/1
NW_004766228.1	41577	.	A	T	53.60	PASS	AC=1;AF=0.25;AN=4;AlleleCount=1;BaseCalledFraction=0.285714;BaseCalledReadsWithVariant=6;DP=10;SupportFraction=0.35675;TotalReads=20;set=variant2	GT:DP:GQ	0/0:10:1	0/1
NW_004766228.1	41583	.	T	G	53.60	PASS	AC=1;AF=0.25;AN=4;AlleleCount=1;BaseCalledFraction=0.333333;BaseCalledReadsWithVariant=7;DP=10;SupportFraction=0.382823;TotalReads=20;set=variant2	GT:DP:GQ	0/0:10:1	0/1
NW_004766228.1	41587	.	G	A	53.60	PASS	AC=1;AF=0.25;AN=4;AlleleCount=1;BaseCalledFraction=0.285714;BaseCalledReadsWithVariant=6;DP=10;SupportFraction=0.276314;TotalReads=20;set=variant2	GT:DP:GQ	0/0:10:1	0/1
NW_004766228.1	41600	.	A	T	89.50	PASS	AC=1;AF=0.25;AN=4;AlleleCount=1;BaseCalledFraction=0.380952;BaseCalledReadsWithVariant=8;DP=10;SupportFraction=0.151998;TotalReads=20;set=variant2	GT:DP:GQ	0/0:10:1	0/1
NW_004766228.1	41616	.	T	A	89.50	PASS	AC=1;AF=0.25;AN=4;AlleleCount=1;BaseCalledFraction=0.619048;BaseCalledReadsWithVariant=13;DP=10;SupportFraction=0.261258;TotalReads=20;set=variant2	GT:DP:GQ	0/0:10:1	0/1
NW_004766228.1	41678	.	C	T	152.90	PASS	AC=1;AF=0.25;AN=4;AlleleCount=1;BaseCalledFraction=0.318182;BaseCalledReadsWithVariant=7;DP=10;SupportFraction=0.455101;TotalReads=20;set=variant2	GT:DP:GQ	0/0:10:1	0/1
NW_004766228.1	41682	.	T	G	152.90	PASS	AC=1;AF=0.25;AN=4;AlleleCount=1;BaseCalledFraction=0.272727;BaseCalledReadsWithVariant=6;DP=10;SupportFraction=0.358564;TotalReads=20;set=variant2	GT:DP:GQ	0/0:10:1	0/1
NW_004766228.1	41683	.	C	A	152.90	PASS	AC=1;AF=0.25;AN=4;AlleleCount=1;BaseCalledFraction=0.5;BaseCalledReadsWithVariant=11;DP=10;SupportFraction=0.420882;TotalReads=20;set=variant2	GT:DP:GQ	0/0:10:1	0/1
NW_004766228.1	41730	.	AGAT	A	76.40	PASS	AC=1;AF=0.25;AN=4;AlleleCount=1;BaseCalledFraction=0.227273;BaseCalledReadsWithVariant=5;DP=10;SupportFraction=0.300878;TotalReads=20;set=variant2	GT:DP:GQ	0/0:10:1	0/1
NW_004766228.1	41769	.	T	C	76.40	PASS	AC=1;AF=0.25;AN=4;AlleleCount=1;BaseCalledFraction=0.318182;BaseCalledReadsWithVariant=7;DP=10;SupportFraction=0.157313;TotalReads=20;set=variant2	GT:DP:GQ	0/0:10:1	0/1
NW_004766228.1	41807	.	G	C	148.80	PASS	AC=2;AF=0.5;AN=4;AlleleCount=2;BaseCalledFraction=0.761905;BaseCalledReadsWithVariant=16;DP=10;SupportFraction=0.811968;TotalReads=20;set=variant2	GT:DP:GQ	0/0:10:1	1/1
NW_004766228.1	41816	.	G	A	148.80	PASS	AC=1;AF=0.25;AN=4;AlleleCount=1;BaseCalledFraction=0.285714;BaseCalledReadsWithVariant=6;DP=10;SupportFraction=0.306953;TotalReads=20;set=variant2	GT:DP:GQ	0/0:10:1	0/1
NW_004766228.1	41845	.	A	G	207.10	PASS	AC=2;AF=0.5;AN=4;AlleleCount=2;BaseCalledFraction=0.666667;BaseCalledReadsWithVariant=14;DP=10;SupportFraction=0.678458;TotalReads=20;set=variant2	GT:DP:GQ	0/0:10:1	1/1
NW_004766228.1	41852	.	T	C	207.10	PASS	AC=1;AF=0.25;AN=4;AlleleCount=1;BaseCalledFraction=0.47619;BaseCalledReadsWithVariant=10;DP=10;SupportFraction=0.426646;TotalReads=20;set=variant2	GT:DP:GQ	0/0:10:1	0/1
NW_004766228.1	41897	.	T	C	88.30	PASS	AC=1;AF=0.25;AN=4;AlleleCount=1;BaseCalledFraction=0.619048;BaseCalledReadsWithVariant=13;DP=10;SupportFraction=0.206417;TotalReads=20;set=variant2	GT:DP:GQ	0/0:10:1	0/1
NW_004766228.1	41932	.	A	G	88.30	PASS	AC=1;AF=0.25;AN=4;AlleleCount=1;BaseCalledFraction=0.625;BaseCalledReadsWithVariant=15;DP=10;SupportFraction=0.187206;TotalReads=20;set=variant2	GT:DP:GQ	0/0:10:1	0/1
NW_004766228.1	41950	.	A	C	170.50	PASS	AC=1;AF=0.25;AN=4;AlleleCount=1;BaseCalledFraction=0.666667;BaseCalledReadsWithVariant=16;DP=10;SupportFraction=0.228817;TotalReads=20;set=variant2	GT:DP:GQ	0/0:10:1	0/1
NW_004766228.1	41989	.	C	G	170.50	PASS	AC=1;AF=0.25;AN=4;AlleleCount=1;BaseCalledFraction=0.4;BaseCalledReadsWithVariant=10;DP=10;SupportFraction=0.132321;TotalReads=20;set=variant2	GT:DP:GQ	0/0:10:1	0/1
NW_004766228.1	42031	.	G	A	170.50	PASS	AC=1;AF=0.25;AN=4;AlleleCount=1;BaseCalledFraction=0.625;BaseCalledReadsWithVariant=15;DP=10;SupportFraction=0.209644;TotalReads=20;set=variant2	GT:DP:GQ	0/0:10:1	0/1
NW_004766228.1	42037	.	C	A	170.50	PASS	AC=1;AF=0.25;AN=4;AlleleCount=1;BaseCalledFraction=0.56;BaseCalledReadsWithVariant=14;DP=10;SupportFraction=0.306629;TotalReads=20;set=variant2	GT:DP:GQ	0/0:10:1	0/1
NW_004766228.1	42091	.	A	C	103.10	PASS	AC=1;AF=0.25;AN=4;AlleleCount=1;BaseCalledFraction=0.32;BaseCalledReadsWithVariant=8;DP=10;SupportFraction=0.323495;TotalReads=24;set=variant2	GT:DP:GQ	0/0:10:1	0/1
NW_004766228.1	42112	.	T	C	103.10	PASS	AC=1;AF=0.25;AN=4;AlleleCount=1;BaseCalledFraction=0.28;BaseCalledReadsWithVariant=7;DP=10;SupportFraction=0.289793;TotalReads=24;set=variant2	GT:DP:GQ	0/0:10:1	0/1
NW_004766228.1	42157	.	G	A	116.50	PASS	AC=1;AF=0.25;AN=4;AlleleCount=1;BaseCalledFraction=0.24;BaseCalledReadsWithVariant=6;DP=10;SupportFraction=0.391935;TotalReads=24;set=variant2	GT:DP:GQ	0/0:10:1	0/1
NW_004766228.1	42160	.	C	T	116.50	PASS	AC=1;AF=0.25;AN=4;AlleleCount=1;BaseCalledFraction=0.36;BaseCalledReadsWithVariant=9;DP=10;SupportFraction=0.307238;TotalReads=24;set=variant2	GT:DP:GQ	0/0:10:1	0/1
NW_004766228.1	42163	.	C	T	116.50	PASS	AC=1;AF=0.25;AN=4;AlleleCount=1;BaseCalledFraction=0.56;BaseCalledReadsWithVariant=14;DP=10;SupportFraction=0.487327;TotalReads=24;set=variant2	GT:DP:GQ	0/0:10:1	0/1
NW_004766228.1	42166	.	C	T	116.50	PASS	AC=1;AF=0.25;AN=4;AlleleCount=1;BaseCalledFraction=0.4;BaseCalledReadsWithVariant=10;DP=10;SupportFraction=0.377777;TotalReads=24;set=variant2	GT:DP:GQ	0/0:10:1	0/1
NW_004766228.1	42169	.	A	C	116.50	PASS	AC=1;AF=0.25;AN=4;AlleleCount=1;BaseCalledFraction=0.28;BaseCalledReadsWithVariant=7;DP=10;SupportFraction=0.357984;TotalReads=24;set=variant2	GT:DP:GQ	0/0:10:1	0/1
NW_004766228.1	42181	.	T	C	110.80	PASS	AC=1;AF=0.25;AN=4;AlleleCount=1;BaseCalledFraction=0.28;BaseCalledReadsWithVariant=7;DP=10;SupportFraction=0.357086;TotalReads=24;set=variant2	GT:DP:GQ	0/0:10:1	0/1
NW_004766228.1	42184	.	C	A	110.80	PASS	AC=1;AF=0.25;AN=4;AlleleCount=1;BaseCalledFraction=0.4;BaseCalledReadsWithVariant=10;DP=10;SupportFraction=0.254446;TotalReads=24;set=variant2	GT:DP:GQ	0/0:10:1	0/1
NW_004766228.1	42190	.	G	A	110.80	PASS	AC=1;AF=0.25;AN=4;AlleleCount=1;BaseCalledFraction=0.44;BaseCalledReadsWithVariant=11;DP=10;SupportFraction=0.355475;TotalReads=24;set=variant2	GT:DP:GQ	0/0:10:1	0/1
NW_004766228.1	42198	.	G	A	110.80	PASS	AC=1;AF=0.25;AN=4;AlleleCount=1;BaseCalledFraction=0.64;BaseCalledReadsWithVariant=16;DP=10;SupportFraction=0.549243;TotalReads=24;set=variant2	GT:DP:GQ	0/0:10:1	0/1
NW_004766228.1	42202	.	A	G	110.80	PASS	AC=1;AF=0.25;AN=4;AlleleCount=1;BaseCalledFraction=0.36;BaseCalledReadsWithVariant=9;DP=10;SupportFraction=0.324359;TotalReads=24;set=variant2	GT:DP:GQ	0/0:10:1	0/1
NW_004766228.1	42271	.	A	T	159.80	PASS	AC=1;AF=0.25;AN=4;AlleleCount=1;BaseCalledFraction=0.32;BaseCalledReadsWithVariant=8;DP=10;SupportFraction=0.150991;TotalReads=24;set=variant2	GT:DP:GQ	0/0:10:1	0/1
NW_004766228.1	42325	.	C	A	159.80	PASS	AC=1;AF=0.25;AN=4;AlleleCount=1;BaseCalledFraction=0.36;BaseCalledReadsWithVariant=9;DP=10;SupportFraction=0.224228;TotalReads=24;set=variant2	GT:DP:GQ	0/0:10:1	0/1
NW_004766228.1	42358	.	T	A	196.20	PASS	AC=1;AF=0.25;AN=4;AlleleCount=1;BaseCalledFraction=0.333333;BaseCalledReadsWithVariant=9;DP=10;SupportFraction=0.353372;TotalReads=24;set=variant2	GT:DP:GQ	0/0:10:1	0/1
NW_004766228.1	42364	.	A	G	196.20	PASS	AC=1;AF=0.25;AN=4;AlleleCount=1;BaseCalledFraction=0.37037;BaseCalledReadsWithVariant=10;DP=10;SupportFraction=0.354809;TotalReads=24;set=variant2	GT:DP:GQ	0/0:10:1	0/1
NW_004766228.1	42367	.	T	A	196.20	PASS	AC=1;AF=0.25;AN=4;AlleleCount=1;BaseCalledFraction=0.333333;BaseCalledReadsWithVariant=9;DP=10;SupportFraction=0.378158;TotalReads=24;set=variant2	GT:DP:GQ	0/0:10:1	0/1
NW_004766228.1	42376	.	T	C	196.20	PASS	AC=1;AF=0.25;AN=4;AlleleCount=1;BaseCalledFraction=0.259259;BaseCalledReadsWithVariant=7;DP=10;SupportFraction=0.307097;TotalReads=24;set=variant2	GT:DP:GQ	0/0:10:1	0/1
NW_004766228.1	42377	.	C	T	196.20	PASS	AC=1;AF=0.25;AN=4;AlleleCount=1;BaseCalledFraction=0.259259;BaseCalledReadsWithVariant=7;DP=10;SupportFraction=0.344732;TotalReads=24;set=variant2	GT:DP:GQ	0/0:10:1	0/1
NW_004766228.1	42379	.	A	G	196.20	PASS	AC=1;AF=0.25;AN=4;AlleleCount=1;BaseCalledFraction=0.259259;BaseCalledReadsWithVariant=7;DP=10;SupportFraction=0.347726;TotalReads=24;set=variant2	GT:DP:GQ	0/0:10:1	0/1
NW_004766228.1	42382	.	A	G	196.20	PASS	AC=1;AF=0.25;AN=4;AlleleCount=1;BaseCalledFraction=0.296296;BaseCalledReadsWithVariant=8;DP=10;SupportFraction=0.36247;TotalReads=24;set=variant2	GT:DP:GQ	0/0:10:1	0/1
NW_004766228.1	42404	.	A	C	323.50	PASS	AC=1;AF=0.25;AN=4;AlleleCount=1;BaseCalledFraction=0.222222;BaseCalledReadsWithVariant=6;DP=10;SupportFraction=0.206343;TotalReads=25;set=variant2	GT:DP:GQ	0/0:10:1	0/1
NW_004766228.1	42405	.	A	G	323.50	PASS	AC=1;AF=0.25;AN=4;AlleleCount=1;BaseCalledFraction=0.222222;BaseCalledReadsWithVariant=6;DP=10;SupportFraction=0.223461;TotalReads=25;set=variant2	GT:DP:GQ	0/0:10:1	0/1
NW_004766228.1	42470	.	G	A	323.50	PASS	AC=1;AF=0.25;AN=4;AlleleCount=1;BaseCalledFraction=0.481481;BaseCalledReadsWithVariant=13;DP=10;SupportFraction=0.24349;TotalReads=25;set=variant2	GT:DP:GQ	0/0:10:1	0/1
NW_004766228.1	42491	.	A	G	323.50	PASS	AC=1;AF=0.25;AN=4;AlleleCount=1;BaseCalledFraction=0.576923;BaseCalledReadsWithVariant=15;DP=10;SupportFraction=0.175321;TotalReads=25;set=variant2	GT:DP:GQ	0/0:10:1	0/1
NW_004766228.1	42566	.	CG	C	160.50	PASS	AC=1;AF=0.25;AN=4;AlleleCount=1;BaseCalledFraction=0.384615;BaseCalledReadsWithVariant=10;DP=10;SupportFraction=0.337848;TotalReads=25;set=variant2	GT:DP:GQ	0/0:10:1	0/1
NW_004766228.1	42579	.	G	A	160.50	PASS	AC=1;AF=0.25;AN=4;AlleleCount=1;BaseCalledFraction=0.692308;BaseCalledReadsWithVariant=18;DP=10;SupportFraction=0.41313;TotalReads=25;set=variant2	GT:DP:GQ	0/0:10:1	0/1
NW_004766228.1	42580	.	G	A	160.50	PASS	AC=1;AF=0.25;AN=4;AlleleCount=1;BaseCalledFraction=0.346154;BaseCalledReadsWithVariant=9;DP=10;SupportFraction=0.25673;TotalReads=25;set=variant2	GT:DP:GQ	0/0:10:1	0/1
NW_004766228.1	42609	.	A	T	105.40	PASS	AC=1;AF=0.25;AN=4;AlleleCount=1;BaseCalledFraction=0.269231;BaseCalledReadsWithVariant=7;DP=10;SupportFraction=0.370266;TotalReads=25;set=variant2	GT:DP:GQ	0/0:10:1	0/1
NW_004766228.1	42610	.	C	T	105.40	PASS	AC=1;AF=0.25;AN=4;AlleleCount=1;BaseCalledFraction=0.269231;BaseCalledReadsWithVariant=7;DP=10;SupportFraction=0.328326;TotalReads=25;set=variant2	GT:DP:GQ	0/0:10:1	0/1
NW_004766228.1	42619	.	C	T	105.40	PASS	AC=1;AF=0.25;AN=4;AlleleCount=1;BaseCalledFraction=0.307692;BaseCalledReadsWithVariant=8;DP=10;SupportFraction=0.352986;TotalReads=25;set=variant2	GT:DP:GQ	0/0:10:1	0/1
NW_004766228.1	42625	.	A	G	105.40	PASS	AC=1;AF=0.25;AN=4;AlleleCount=1;BaseCalledFraction=0.307692;BaseCalledReadsWithVariant=8;DP=10;SupportFraction=0.156361;TotalReads=25;set=variant2	GT:DP:GQ	0/0:10:1	0/1
NW_004766228.1	42631	.	A	C	105.40	PASS	AC=1;AF=0.25;AN=4;AlleleCount=1;BaseCalledFraction=0.307692;BaseCalledReadsWithVariant=8;DP=10;SupportFraction=0.298756;TotalReads=25;set=variant2	GT:DP:GQ	0/0:10:1	0/1
NW_004766228.1	42665	.	G	A	281.90	PASS	AC=1;AF=0.25;AN=4;AlleleCount=1;BaseCalledFraction=0.851852;BaseCalledReadsWithVariant=23;DP=10;SupportFraction=0.3083;TotalReads=24;set=variant2	GT:DP:GQ	0/0:10:1	0/1
NW_004766228.1	42676	.	G	A	281.90	PASS	AC=1;AF=0.25;AN=4;AlleleCount=1;BaseCalledFraction=0.481481;BaseCalledReadsWithVariant=13;DP=10;SupportFraction=0.137104;TotalReads=24;set=variant2	GT:DP:GQ	0/0:10:1	0/1
NW_004766228.1	42680	.	G	A	281.90	PASS	AC=1;AF=0.25;AN=4;AlleleCount=1;BaseCalledFraction=0.62963;BaseCalledReadsWithVariant=17;DP=10;SupportFraction=0.296364;TotalReads=24;set=variant2	GT:DP:GQ	0/0:10:1	0/1
NW_004766228.1	42733	.	C	T	281.90	PASS	AC=1;AF=0.25;AN=4;AlleleCount=1;BaseCalledFraction=0.222222;BaseCalledReadsWithVariant=6;DP=10;SupportFraction=0.138163;TotalReads=24;set=variant2	GT:DP:GQ	0/0:10:1	0/1
NW_004766228.1	42760	.	G	T	56	PASS	AC=1;AF=0.25;AN=4;AlleleCount=1;BaseCalledFraction=0.222222;BaseCalledReadsWithVariant=6;DP=10;SupportFraction=0.359878;TotalReads=25;set=variant2	GT:DP:GQ	0/0:10:1	0/1
NW_004766228.1	42784	.	C	T	101.50	PASS	AC=1;AF=0.25;AN=4;AlleleCount=1;BaseCalledFraction=0.346154;BaseCalledReadsWithVariant=9;DP=10;SupportFraction=0.46213;TotalReads=25;set=variant2	GT:DP:GQ	0/0:10:1	0/1
NW_004766228.1	42791	.	G	A	101.50	PASS	AC=1;AF=0.25;AN=4;AlleleCount=1;BaseCalledFraction=0.230769;BaseCalledReadsWithVariant=6;DP=10;SupportFraction=0.499761;TotalReads=25;set=variant2	GT:DP:GQ	0/0:10:1	0/1
NW_004766228.1	42799	.	G	A	101.50	PASS	AC=1;AF=0.25;AN=4;AlleleCount=1;BaseCalledFraction=0.307692;BaseCalledReadsWithVariant=8;DP=10;SupportFraction=0.347385;TotalReads=25;set=variant2	GT:DP:GQ	0/0:10:1	0/1
NW_004766228.1	42816	.	T	A	206.30	PASS	AC=1;AF=0.25;AN=4;AlleleCount=1;BaseCalledFraction=0.592593;BaseCalledReadsWithVariant=16;DP=10;SupportFraction=0.549844;TotalReads=25;set=variant2	GT:DP:GQ	0/0:10:1	0/1
NW_004766228.1	42819	.	T	C	206.30	PASS	AC=1;AF=0.25;AN=4;AlleleCount=1;BaseCalledFraction=0.333333;BaseCalledReadsWithVariant=9;DP=10;SupportFraction=0.568901;TotalReads=25;set=variant2	GT:DP:GQ	0/0:10:1	0/1
NW_004766228.1	42822	.	A	G	206.30	PASS	AC=1;AF=0.25;AN=4;AlleleCount=1;BaseCalledFraction=0.259259;BaseCalledReadsWithVariant=7;DP=10;SupportFraction=0.574791;TotalReads=25;set=variant2	GT:DP:GQ	0/0:10:1	0/1
NW_004766228.1	42835	.	ATGG	A	229	PASS	AC=1;AF=0.25;AN=4;AlleleCount=1;BaseCalledFraction=0.222222;BaseCalledReadsWithVariant=6;DP=10;SupportFraction=0.356047;TotalReads=26;set=variant2	GT:DP:GQ	0/0:10:1	0/1
NW_004766228.1	42841	.	T	C	229	PASS	AC=2;AF=0.5;AN=4;AlleleCount=2;BaseCalledFraction=0.555556;BaseCalledReadsWithVariant=15;DP=10;SupportFraction=0.60564;TotalReads=26;set=variant2	GT:DP:GQ	0/0:10:1	1/1
NW_004766228.1	42844	.	G	A	229	PASS	AC=1;AF=0.25;AN=4;AlleleCount=1;BaseCalledFraction=0.222222;BaseCalledReadsWithVariant=6;DP=10;SupportFraction=0.381947;TotalReads=26;set=variant2	GT:DP:GQ	0/0:10:1	0/1
NW_004766228.1	42848	.	T	C	229	PASS	AC=1;AF=0.25;AN=4;AlleleCount=1;BaseCalledFraction=0.444444;BaseCalledReadsWithVariant=12;DP=10;SupportFraction=0.556341;TotalReads=26;set=variant2	GT:DP:GQ	0/0:10:1	0/1
NW_004766228.1	42854	.	A	G	229	PASS	AC=1;AF=0.25;AN=4;AlleleCount=1;BaseCalledFraction=0.222222;BaseCalledReadsWithVariant=6;DP=10;SupportFraction=0.228498;TotalReads=26;set=variant2	GT:DP:GQ	0/0:10:1	0/1
NW_004766228.1	42855	.	T	A	229	PASS	AC=1;AF=0.25;AN=4;AlleleCount=1;BaseCalledFraction=0.222222;BaseCalledReadsWithVariant=6;DP=10;SupportFraction=0.256056;TotalReads=26;set=variant2	GT:DP:GQ	0/0:10:1	0/1
NW_004766228.1	42859	.	G	A	229	PASS	AC=1;AF=0.25;AN=4;AlleleCount=1;BaseCalledFraction=0.259259;BaseCalledReadsWithVariant=7;DP=10;SupportFraction=0.279318;TotalReads=26;set=variant2	GT:DP:GQ	0/0:10:1	0/1
NW_004766228.1	42868	.	C	T	229	PASS	AC=1;AF=0.25;AN=4;AlleleCount=1;BaseCalledFraction=0.222222;BaseCalledReadsWithVariant=6;DP=10;SupportFraction=0.32306;TotalReads=26;set=variant2	GT:DP:GQ	0/0:10:1	0/1
NW_004766228.1	42909	.	G	A	29.70	PASS	AC=1;AF=0.25;AN=4;AlleleCount=1;BaseCalledFraction=0.259259;BaseCalledReadsWithVariant=7;DP=10;SupportFraction=0.430097;TotalReads=26;set=variant2	GT:DP:GQ	0/0:10:1	0/1
NW_004766228.1	42934	.	G	A	37.30	PASS	AC=1;AF=0.25;AN=4;AlleleCount=1;BaseCalledFraction=0.37037;BaseCalledReadsWithVariant=10;DP=10;SupportFraction=0.385526;TotalReads=25;set=variant2	GT:DP:GQ	0/0:10:1	0/1
NW_004766228.1	42952	.	T	A	69.60	PASS	AC=1;AF=0.25;AN=4;AlleleCount=1;BaseCalledFraction=0.222222;BaseCalledReadsWithVariant=6;DP=10;SupportFraction=0.372853;TotalReads=25;set=variant2	GT:DP:GQ	0/0:10:1	0/1
NW_004766228.1	42966	.	T	C	69.60	PASS	AC=1;AF=0.25;AN=4;AlleleCount=1;BaseCalledFraction=0.230769;BaseCalledReadsWithVariant=6;DP=10;SupportFraction=0.336426;TotalReads=25;set=variant2	GT:DP:GQ	0/0:10:1	0/1
NW_004766228.1	43001	.	A	G	117.50	PASS	AC=1;AF=0.25;AN=4;AlleleCount=1;BaseCalledFraction=0.384615;BaseCalledReadsWithVariant=10;DP=10;SupportFraction=0.624142;TotalReads=25;set=variant2	GT:DP:GQ	0/0:10:1	0/1
NW_004766228.1	43057	.	A	G	235	PASS	AC=1;AF=0.25;AN=4;AlleleCount=1;BaseCalledFraction=0.653846;BaseCalledReadsWithVariant=17;DP=10;SupportFraction=0.34358;TotalReads=25;set=variant2	GT:DP:GQ	0/0:10:1	0/1
NW_004766228.1	43074	.	C	A	235	PASS	AC=1;AF=0.25;AN=4;AlleleCount=1;BaseCalledFraction=0.461538;BaseCalledReadsWithVariant=12;DP=10;SupportFraction=0.211024;TotalReads=25;set=variant2	GT:DP:GQ	0/0:10:1	0/1
NW_004766228.1	43118	.	C	A	43.40	PASS	AC=1;AF=0.25;AN=4;AlleleCount=1;BaseCalledFraction=0.259259;BaseCalledReadsWithVariant=7;DP=10;SupportFraction=0.384972;TotalReads=25;set=variant2	GT:DP:GQ	0/0:10:1	0/1
NW_004766228.1	43149	.	C	T	240.80	PASS	AC=1;AF=0.25;AN=4;AlleleCount=1;BaseCalledFraction=0.62963;BaseCalledReadsWithVariant=17;DP=10;SupportFraction=0.574624;TotalReads=25;set=variant2	GT:DP:GQ	0/0:10:1	0/1
NW_004766228.1	43158	.	T	G	240.80	PASS	AC=1;AF=0.25;AN=4;AlleleCount=1;BaseCalledFraction=0.37037;BaseCalledReadsWithVariant=10;DP=10;SupportFraction=0.499169;TotalReads=25;set=variant2	GT:DP:GQ	0/0:10:1	0/1
NW_004766228.1	43212	.	A	C	230.10	PASS	AC=1;AF=0.25;AN=4;AlleleCount=1;BaseCalledFraction=0.666667;BaseCalledReadsWithVariant=18;DP=10;SupportFraction=0.241146;TotalReads=26;set=variant2	GT:DP:GQ	0/0:10:1	0/1
NW_004766228.1	43215	.	A	C	230.10	PASS	AC=1;AF=0.25;AN=4;AlleleCount=1;BaseCalledFraction=0.518519;BaseCalledReadsWithVariant=14;DP=10;SupportFraction=0.140391;TotalReads=26;set=variant2	GT:DP:GQ	0/0:10:1	0/1
NW_004766228.1	43237	.	T	C	47.30	PASS	AC=1;AF=0.25;AN=4;AlleleCount=1;BaseCalledFraction=0.25;BaseCalledReadsWithVariant=7;DP=10;SupportFraction=0.252092;TotalReads=26;set=variant2	GT:DP:GQ	0/0:10:1	0/1
NW_004766228.1	43246	.	T	C	47.30	PASS	AC=1;AF=0.25;AN=4;AlleleCount=1;BaseCalledFraction=0.392857;BaseCalledReadsWithVariant=11;DP=10;SupportFraction=0.303143;TotalReads=26;set=variant2	GT:DP:GQ	0/0:10:1	0/1
NW_004766228.1	43251	.	T	C	47.30	PASS	AC=1;AF=0.25;AN=4;AlleleCount=1;BaseCalledFraction=0.25;BaseCalledReadsWithVariant=7;DP=10;SupportFraction=0.275706;TotalReads=26;set=variant2	GT:DP:GQ	0/0:10:1	0/1
NW_004766228.1	43254	.	C	A	47.30	PASS	AC=1;AF=0.25;AN=4;AlleleCount=1;BaseCalledFraction=0.214286;BaseCalledReadsWithVariant=6;DP=10;SupportFraction=0.298435;TotalReads=26;set=variant2	GT:DP:GQ	0/0:10:1	0/1
NW_004766228.1	43255	.	G	C	47.30	PASS	AC=1;AF=0.25;AN=4;AlleleCount=1;BaseCalledFraction=0.214286;BaseCalledReadsWithVariant=6;DP=10;SupportFraction=0.288564;TotalReads=26;set=variant2	GT:DP:GQ	0/0:10:1	0/1
NW_004766228.1	43257	.	G	T	47.30	PASS	AC=1;AF=0.25;AN=4;AlleleCount=1;BaseCalledFraction=0.214286;BaseCalledReadsWithVariant=6;DP=10;SupportFraction=0.210149;TotalReads=26;set=variant2	GT:DP:GQ	0/0:10:1	0/1
NW_004766228.1	43274	.	A	T	47.30	PASS	AC=1;AF=0.25;AN=4;AlleleCount=1;BaseCalledFraction=0.285714;BaseCalledReadsWithVariant=8;DP=10;SupportFraction=0.227102;TotalReads=26;set=variant2	GT:DP:GQ	0/0:10:1	0/1
NW_004766228.1	43311	.	G	A	147.50	PASS	AC=1;AF=0.25;AN=4;AlleleCount=1;BaseCalledFraction=0.214286;BaseCalledReadsWithVariant=6;DP=10;SupportFraction=0.322716;TotalReads=27;set=variant2	GT:DP:GQ	0/0:10:1	0/1
NW_004766228.1	43313	.	A	G	147.50	PASS	AC=1;AF=0.25;AN=4;AlleleCount=1;BaseCalledFraction=0.25;BaseCalledReadsWithVariant=7;DP=10;SupportFraction=0.199124;TotalReads=27;set=variant2	GT:DP:GQ	0/0:10:1	0/1
NW_004766228.1	43317	.	G	A	147.50	PASS	AC=1;AF=0.25;AN=4;AlleleCount=1;BaseCalledFraction=0.25;BaseCalledReadsWithVariant=7;DP=10;SupportFraction=0.268543;TotalReads=27;set=variant2	GT:DP:GQ	0/0:10:1	0/1
NW_004766228.1	43318	.	A	C	147.50	PASS	AC=1;AF=0.25;AN=4;AlleleCount=1;BaseCalledFraction=0.25;BaseCalledReadsWithVariant=7;DP=10;SupportFraction=0.22608;TotalReads=27;set=variant2	GT:DP:GQ	0/0:10:1	0/1
NW_004766228.1	43320	.	A	T	147.50	PASS	AC=1;AF=0.25;AN=4;AlleleCount=1;BaseCalledFraction=0.25;BaseCalledReadsWithVariant=7;DP=10;SupportFraction=0.245141;TotalReads=27;set=variant2	GT:DP:GQ	0/0:10:1	0/1
NW_004766228.1	43321	.	T	C	147.50	PASS	AC=1;AF=0.25;AN=4;AlleleCount=1;BaseCalledFraction=0.25;BaseCalledReadsWithVariant=7;DP=10;SupportFraction=0.263091;TotalReads=27;set=variant2	GT:DP:GQ	0/0:10:1	0/1
NW_004766228.1	43323	.	G	A	147.50	PASS	AC=1;AF=0.25;AN=4;AlleleCount=1;BaseCalledFraction=0.25;BaseCalledReadsWithVariant=7;DP=10;SupportFraction=0.256826;TotalReads=27;set=variant2	GT:DP:GQ	0/0:10:1	0/1
NW_004766228.1	43332	.	C	T	147.50	PASS	AC=1;AF=0.25;AN=4;AlleleCount=1;BaseCalledFraction=0.25;BaseCalledReadsWithVariant=7;DP=10;SupportFraction=0.32051;TotalReads=27;set=variant2	GT:DP:GQ	0/0:10:1	0/1
NW_004766228.1	43333	.	C	T	147.50	PASS	AC=2;AF=0.5;AN=4;AlleleCount=2;BaseCalledFraction=0.642857;BaseCalledReadsWithVariant=18;DP=10;SupportFraction=0.681841;TotalReads=27;set=variant2	GT:DP:GQ	0/0:10:1	1/1
NW_004766228.1	43357	.	T	C	141	PASS	AC=1;AF=0.25;AN=4;AlleleCount=1;BaseCalledFraction=0.714286;BaseCalledReadsWithVariant=20;DP=10;SupportFraction=0.701578;TotalReads=27;set=variant2	GT:DP:GQ	0/0:10:1	0/1
NW_004766228.1	43371	.	T	A	42.90	PASS	AC=1;AF=0.25;AN=4;AlleleCount=1;BaseCalledFraction=0.25;BaseCalledReadsWithVariant=7;DP=10;SupportFraction=0.23828;TotalReads=27;set=variant2	GT:DP:GQ	0/0:10:1	0/1
NW_004766228.1	43380	.	C	A	42.90	PASS	AC=1;AF=0.25;AN=4;AlleleCount=1;BaseCalledFraction=0.214286;BaseCalledReadsWithVariant=6;DP=10;SupportFraction=0.246842;TotalReads=27;set=variant2	GT:DP:GQ	0/0:10:1	0/1
NW_004766228.1	43381	.	G	A	42.90	PASS	AC=1;AF=0.25;AN=4;AlleleCount=1;BaseCalledFraction=0.25;BaseCalledReadsWithVariant=7;DP=10;SupportFraction=0.277364;TotalReads=27;set=variant2	GT:DP:GQ	0/0:10:1	0/1
NW_004766228.1	43383	.	T	A	42.90	PASS	AC=1;AF=0.25;AN=4;AlleleCount=1;BaseCalledFraction=0.25;BaseCalledReadsWithVariant=7;DP=10;SupportFraction=0.264244;TotalReads=27;set=variant2	GT:DP:GQ	0/0:10:1	0/1
NW_004766228.1	43406	.	G	A	88.60	PASS	AC=1;AF=0.25;AN=4;AlleleCount=1;BaseCalledFraction=0.25;BaseCalledReadsWithVariant=7;DP=10;SupportFraction=0.301113;TotalReads=27;set=variant2	GT:DP:GQ	0/0:10:1	0/1
NW_004766228.1	43407	.	A	T	88.60	PASS	AC=1;AF=0.25;AN=4;AlleleCount=1;BaseCalledFraction=0.25;BaseCalledReadsWithVariant=7;DP=10;SupportFraction=0.299019;TotalReads=27;set=variant2	GT:DP:GQ	0/0:10:1	0/1
NW_004766228.1	43413	.	T	A	88.60	PASS	AC=1;AF=0.25;AN=4;AlleleCount=1;BaseCalledFraction=0.25;BaseCalledReadsWithVariant=7;DP=10;SupportFraction=0.313784;TotalReads=27;set=variant2	GT:DP:GQ	0/0:10:1	0/1
NW_004766228.1	43414	.	T	A	88.60	PASS	AC=1;AF=0.25;AN=4;AlleleCount=1;BaseCalledFraction=0.25;BaseCalledReadsWithVariant=7;DP=10;SupportFraction=0.241523;TotalReads=27;set=variant2	GT:DP:GQ	0/0:10:1	0/1
NW_004766228.1	43422	.	T	C	88.60	PASS	AC=1;AF=0.25;AN=4;AlleleCount=1;BaseCalledFraction=0.285714;BaseCalledReadsWithVariant=8;DP=10;SupportFraction=0.259261;TotalReads=27;set=variant2	GT:DP:GQ	0/0:10:1	0/1
NW_004766228.1	43437	.	G	T	34.70	PASS	AC=1;AF=0.25;AN=4;AlleleCount=1;BaseCalledFraction=0.285714;BaseCalledReadsWithVariant=8;DP=10;SupportFraction=0.309725;TotalReads=27;set=variant2	GT:DP:GQ	0/0:10:1	0/1
NW_004766228.1	43452	.	T	A	199.90	PASS	AC=1;AF=0.25;AN=4;AlleleCount=1;BaseCalledFraction=0.5;BaseCalledReadsWithVariant=14;DP=10;SupportFraction=0.654829;TotalReads=27;set=variant2	GT:DP:GQ	0/0:10:1	0/1
NW_004766228.1	43488	.	T	G	35.10	PASS	AC=1;AF=0.25;AN=4;AlleleCount=1;BaseCalledFraction=0.285714;BaseCalledReadsWithVariant=8;DP=10;SupportFraction=0.170279;TotalReads=27;set=variant2	GT:DP:GQ	0/0:10:1	0/1
NW_004766228.1	43496	.	A	T	35.10	PASS	AC=1;AF=0.25;AN=4;AlleleCount=1;BaseCalledFraction=0.285714;BaseCalledReadsWithVariant=8;DP=10;SupportFraction=0.0829416;TotalReads=27;set=variant2	GT:DP:GQ	0/0:10:1	0/1
NW_004766228.1	43504	.	G	C	35.10	PASS	AC=1;AF=0.25;AN=4;AlleleCount=1;BaseCalledFraction=0.285714;BaseCalledReadsWithVariant=8;DP=10;SupportFraction=0.10865;TotalReads=27;set=variant2	GT:DP:GQ	0/0:10:1	0/1
NW_004766228.1	43536	.	A	G	249.40	PASS	AC=1;AF=0.25;AN=4;AlleleCount=1;BaseCalledFraction=0.714286;BaseCalledReadsWithVariant=20;DP=10;SupportFraction=0.634233;TotalReads=27;set=variant2	GT:DP:GQ	0/0:10:1	0/1
NW_004766228.1	43538	.	G	T	249.40	PASS	AC=1;AF=0.25;AN=4;AlleleCount=1;BaseCalledFraction=0.607143;BaseCalledReadsWithVariant=17;DP=10;SupportFraction=0.649852;TotalReads=27;set=variant2	GT:DP:GQ	0/0:10:1	0/1
NW_004766228.1	43552	.	T	G	249.40	PASS	AC=1;AF=0.25;AN=4;AlleleCount=1;BaseCalledFraction=0.571429;BaseCalledReadsWithVariant=16;DP=10;SupportFraction=0.583526;TotalReads=27;set=variant2	GT:DP:GQ	0/0:10:1	0/1
NW_004766228.1	43574	.	AGA	AC	182.60	PASS	AC=1;AF=0.25;AN=4;AlleleCount=1;BaseCalledFraction=0.285714;BaseCalledReadsWithVariant=8;DP=10;SupportFraction=0.329624;TotalReads=24;set=variant2	GT:DP:GQ	0/0:10:1	0/1
NW_004766228.1	43593	.	C	T	182.60	PASS	AC=1;AF=0.25;AN=4;AlleleCount=1;BaseCalledFraction=0.37037;BaseCalledReadsWithVariant=10;DP=10;SupportFraction=0.178466;TotalReads=24;set=variant2	GT:DP:GQ	0/0:10:1	0/1
NW_004766228.1	43659	.	AG	A	54.30	PASS	AC=2;AF=0.5;AN=4;AlleleCount=2;BaseCalledFraction=0.24;BaseCalledReadsWithVariant=6;DP=10;SupportFraction=0.769918;TotalReads=24;set=variant2	GT:DP:GQ	0/0:10:1	1/1
NW_004766228.1	43663	.	T	G	54.30	PASS	AC=1;AF=0.25;AN=4;AlleleCount=1;BaseCalledFraction=0.32;BaseCalledReadsWithVariant=8;DP=10;SupportFraction=0.546452;TotalReads=24;set=variant2	GT:DP:GQ	0/0:10:1	0/1
NW_004766228.1	43666	.	A	AT	54.30	PASS	AC=1;AF=0.25;AN=4;AlleleCount=1;BaseCalledFraction=0.32;BaseCalledReadsWithVariant=8;DP=10;SupportFraction=0.349653;TotalReads=24;set=variant2	GT:DP:GQ	0/0:10:1	0/1
NW_004766228.1	43668	.	T	G	54.30	PASS	AC=1;AF=0.25;AN=4;AlleleCount=1;BaseCalledFraction=0.36;BaseCalledReadsWithVariant=9;DP=10;SupportFraction=0.470973;TotalReads=24;set=variant2	GT:DP:GQ	0/0:10:1	0/1
NW_004766228.1	43681	.	A	C	219.30	PASS	AC=1;AF=0.25;AN=4;AlleleCount=1;BaseCalledFraction=0.64;BaseCalledReadsWithVariant=16;DP=10;SupportFraction=0.66757;TotalReads=23;set=variant2	GT:DP:GQ	0/0:10:1	0/1
NW_004766228.1	43697	.	G	A	219.30	PASS	AC=1;AF=0.25;AN=4;AlleleCount=1;BaseCalledFraction=0.76;BaseCalledReadsWithVariant=19;DP=10;SupportFraction=0.660534;TotalReads=23;set=variant2	GT:DP:GQ	0/0:10:1	0/1
NW_004766228.1	43718	.	T	C	104.50	PASS	AC=1;AF=0.25;AN=4;AlleleCount=1;BaseCalledFraction=0.28;BaseCalledReadsWithVariant=7;DP=10;SupportFraction=0.305811;TotalReads=23;set=variant2	GT:DP:GQ	0/0:10:1	0/1
NW_004766228.1	43728	.	A	C	104.50	PASS	AC=1;AF=0.25;AN=4;AlleleCount=1;BaseCalledFraction=0.32;BaseCalledReadsWithVariant=8;DP=10;SupportFraction=0.291604;TotalReads=23;set=variant2	GT:DP:GQ	0/0:10:1	0/1
NW_004766228.1	43737	.	T	G	104.50	PASS	AC=1;AF=0.25;AN=4;AlleleCount=1;BaseCalledFraction=0.32;BaseCalledReadsWithVariant=8;DP=10;SupportFraction=0.238544;TotalReads=23;set=variant2	GT:DP:GQ	0/0:10:1	0/1
NW_004766228.1	43745	.	T	A	104.50	PASS	AC=1;AF=0.25;AN=4;AlleleCount=1;BaseCalledFraction=0.24;BaseCalledReadsWithVariant=6;DP=10;SupportFraction=0.36117;TotalReads=23;set=variant2	GT:DP:GQ	0/0:10:1	0/1
NW_004766228.1	43763	.	T	C	54.40	PASS	AC=1;AF=0.25;AN=4;AlleleCount=1;BaseCalledFraction=0.28;BaseCalledReadsWithVariant=7;DP=10;SupportFraction=0.349003;TotalReads=24;set=variant2	GT:DP:GQ	0/0:10:1	0/1
NW_004766228.1	43766	.	G	A	54.40	PASS	AC=1;AF=0.25;AN=4;AlleleCount=1;BaseCalledFraction=0.48;BaseCalledReadsWithVariant=12;DP=10;SupportFraction=0.458255;TotalReads=24;set=variant2	GT:DP:GQ	0/0:10:1	0/1
NW_004766228.1	43779	.	T	C	54.70	PASS	AC=1;AF=0.25;AN=4;AlleleCount=1;BaseCalledFraction=0.36;BaseCalledReadsWithVariant=9;DP=10;SupportFraction=0.348837;TotalReads=24;set=variant2	GT:DP:GQ	0/0:10:1	0/1
NW_004766228.1	43781	.	G	A	54.70	PASS	AC=1;AF=0.25;AN=4;AlleleCount=1;BaseCalledFraction=0.32;BaseCalledReadsWithVariant=8;DP=10;SupportFraction=0.22997;TotalReads=24;set=variant2	GT:DP:GQ	0/0:10:1	0/1
NW_004766228.1	43785	.	G	A	54.70	PASS	AC=1;AF=0.25;AN=4;AlleleCount=1;BaseCalledFraction=0.36;BaseCalledReadsWithVariant=9;DP=10;SupportFraction=0.396618;TotalReads=24;set=variant2	GT:DP:GQ	0/0:10:1	0/1
NW_004766228.1	43787	.	G	A	54.70	PASS	AC=1;AF=0.25;AN=4;AlleleCount=1;BaseCalledFraction=0.28;BaseCalledReadsWithVariant=7;DP=10;SupportFraction=0.376138;TotalReads=24;set=variant2	GT:DP:GQ	0/0:10:1	0/1
NW_004766228.1	43790	.	C	G	54.70	PASS	AC=1;AF=0.25;AN=4;AlleleCount=1;BaseCalledFraction=0.24;BaseCalledReadsWithVariant=6;DP=10;SupportFraction=0.24774;TotalReads=24;set=variant2	GT:DP:GQ	0/0:10:1	0/1
NW_004766228.1	43793	.	TA	T	54.70	PASS	AC=1;AF=0.25;AN=4;AlleleCount=1;BaseCalledFraction=0.423077;BaseCalledReadsWithVariant=11;DP=10;SupportFraction=0.3094;TotalReads=24;set=variant2	GT:DP:GQ	0/0:10:1	0/1
NW_004766228.1	43811	.	G	C	185	PASS	AC=1;AF=0.25;AN=4;AlleleCount=1;BaseCalledFraction=0.269231;BaseCalledReadsWithVariant=7;DP=10;SupportFraction=0.259297;TotalReads=24;set=variant2	GT:DP:GQ	0/0:10:1	0/1
NW_004766228.1	43814	.	C	T	185	PASS	AC=1;AF=0.25;AN=4;AlleleCount=1;BaseCalledFraction=0.307692;BaseCalledReadsWithVariant=8;DP=10;SupportFraction=0.26382;TotalReads=24;set=variant2	GT:DP:GQ	0/0:10:1	0/1
NW_004766228.1	43819	.	A	G	185	PASS	AC=1;AF=0.25;AN=4;AlleleCount=1;BaseCalledFraction=0.307692;BaseCalledReadsWithVariant=8;DP=10;SupportFraction=0.274018;TotalReads=24;set=variant2	GT:DP:GQ	0/0:10:1	0/1
NW_004766228.1	43820	.	T	C	185	PASS	AC=1;AF=0.25;AN=4;AlleleCount=1;BaseCalledFraction=0.346154;BaseCalledReadsWithVariant=9;DP=10;SupportFraction=0.231385;TotalReads=24;set=variant2	GT:DP:GQ	0/0:10:1	0/1
NW_004766228.1	43826	.	G	A	185	PASS	AC=1;AF=0.25;AN=4;AlleleCount=1;BaseCalledFraction=0.307692;BaseCalledReadsWithVariant=8;DP=10;SupportFraction=0.236494;TotalReads=24;set=variant2	GT:DP:GQ	0/0:10:1	0/1
NW_004766228.1	43832	.	T	A	185	PASS	AC=1;AF=0.25;AN=4;AlleleCount=1;BaseCalledFraction=0.307692;BaseCalledReadsWithVariant=8;DP=10;SupportFraction=0.234734;TotalReads=24;set=variant2	GT:DP:GQ	0/0:10:1	0/1
NW_004766228.1	43841	.	A	T	185	PASS	AC=1;AF=0.25;AN=4;AlleleCount=1;BaseCalledFraction=0.269231;BaseCalledReadsWithVariant=7;DP=10;SupportFraction=0.306172;TotalReads=24;set=variant2	GT:DP:GQ	0/0:10:1	0/1
NW_004766228.1	43842	.	T	C	185	PASS	AC=1;AF=0.25;AN=4;AlleleCount=1;BaseCalledFraction=0.461538;BaseCalledReadsWithVariant=12;DP=10;SupportFraction=0.602029;TotalReads=24;set=variant2	GT:DP:GQ	0/0:10:1	0/1
NW_004766228.1	43856	.	C	T	385.30	PASS	AC=1;AF=0.25;AN=4;AlleleCount=1;BaseCalledFraction=0.346154;BaseCalledReadsWithVariant=9;DP=10;SupportFraction=0.355723;TotalReads=25;set=variant2	GT:DP:GQ	0/0:10:1	0/1
NW_004766228.1	43857	.	T	C	385.30	PASS	AC=1;AF=0.25;AN=4;AlleleCount=1;BaseCalledFraction=0.346154;BaseCalledReadsWithVariant=9;DP=10;SupportFraction=0.332217;TotalReads=25;set=variant2	GT:DP:GQ	0/0:10:1	0/1
NW_004766228.1	43867	.	G	A	385.30	PASS	AC=2;AF=0.5;AN=4;AlleleCount=2;BaseCalledFraction=0.730769;BaseCalledReadsWithVariant=19;DP=10;SupportFraction=0.747146;TotalReads=25;set=variant2	GT:DP:GQ	0/0:10:1	1/1
NW_004766228.1	43869	.	C	A	385.30	PASS	AC=1;AF=0.25;AN=4;AlleleCount=1;BaseCalledFraction=0.346154;BaseCalledReadsWithVariant=9;DP=10;SupportFraction=0.231197;TotalReads=25;set=variant2	GT:DP:GQ	0/0:10:1	0/1
NW_004766228.1	43877	.	A	G	385.30	PASS	AC=2;AF=0.5;AN=4;AlleleCount=2;BaseCalledFraction=0.769231;BaseCalledReadsWithVariant=20;DP=10;SupportFraction=0.655624;TotalReads=25;set=variant2	GT:DP:GQ	0/0:10:1	1/1
NW_004766228.1	43880	.	G	A	385.30	PASS	AC=1;AF=0.25;AN=4;AlleleCount=1;BaseCalledFraction=0.307692;BaseCalledReadsWithVariant=8;DP=10;SupportFraction=0.324201;TotalReads=25;set=variant2	GT:DP:GQ	0/0:10:1	0/1
NW_004766228.1	43885	.	A	C	53.90	PASS	AC=3;AF=0.75;AN=4;DP=0;set=Intersection	GT	0/1	1/1
NW_004766228.1	43902	.	T	C	133.80	PASS	AC=1;AF=0.25;AN=4;AlleleCount=1;BaseCalledFraction=0.423077;BaseCalledReadsWithVariant=11;DP=10;SupportFraction=0.515303;TotalReads=24;set=variant2	GT:DP:GQ	0/0:10:1	0/1
NW_004766228.1	43912	.	C	A	27.20	PASS	AC=2;AF=0.5;AN=4;AlleleCount=1;DP=0;set=Intersection	GT	0/1	0/1
NW_004766228.1	43970	.	A	T	91.30	PASS	AC=2;AF=0.5;AN=4;AlleleCount=1;DP=0;set=Intersection	GT	0/1	0/1
NW_004766228.1	43982	.	C	A	53.50	PASS	AC=2;AF=0.5;AN=4;AlleleCount=1;DP=0;set=Intersection	GT	0/1	0/1
NW_004766228.1	43988	.	T	C	53.50	PASS	AC=2;AF=0.5;AN=4;AlleleCount=1;DP=0;set=Intersection	GT	0/1	0/1
NW_004766228.1	43994	.	T	C	53.50	PASS	AC=2;AF=0.5;AN=4;AlleleCount=1;BaseCalledReadsWithVariant=6;DP=0;set=Intersection	GT	0/1	0/1
NW_004766228.1	44012	.	C	T	48.70	PASS	AC=2;AF=0.5;AN=4;AlleleCount=1;DP=0;set=Intersection	GT	0/1	0/1
NW_004766228.1	44015	.	T	C	48.70	PASS	AC=2;AF=0.5;AN=4;AlleleCount=1;DP=0;set=Intersection	GT	0/1	0/1
NW_004766228.1	44033	.	T	C	91.70	PASS	AC=2;AF=0.5;AN=4;AlleleCount=1;DP=0;set=Intersection	GT	0/1	0/1
NW_004766228.1	44034	.	C	G	91.70	PASS	AC=2;AF=0.5;AN=4;AlleleCount=1;DP=0;set=Intersection	GT	0/1	0/1
NW_004766228.1	44039	.	C	T	91.70	PASS	AC=2;AF=0.5;AN=4;AlleleCount=1;DP=0;set=Intersection	GT	0/1	0/1
NW_004766228.1	44066	.	A	T	44.40	PASS	AC=2;AF=0.5;AN=4;AlleleCount=1;DP=0;set=Intersection	GT	0/1	0/1
NW_004766228.1	44083	.	C	T	153.60	PASS	AC=4;AF=1.0;AN=4;AlleleCount=2;DP=0;set=Intersection	GT	1/1	1/1
NW_004766228.1	44084	.	A	T	153.60	PASS	AC=2;AF=0.5;AN=4;AlleleCount=1;DP=0;set=Intersection	GT	0/1	0/1
NW_004766228.1	44087	.	G	T	153.60	PASS	AC=2;AF=0.5;AN=4;AlleleCount=1;DP=0;set=Intersection	GT	0/1	0/1
NW_004766228.1	44092	.	C	A	153.60	PASS	AC=3;AF=0.75;AN=4;DP=0;set=Intersection	GT	0/1	1/1
NW_004766228.1	44097	.	T	C	153.60	PASS	AC=1;AF=0.25;AN=4;AlleleCount=1;BaseCalledFraction=0.285714;BaseCalledReadsWithVariant=6;DP=10;SupportFraction=0.392121;TotalReads=20;set=variant	GT:DP:GQ	0/1	0/0:10:1
NW_004766228.1	44099	.	A	T	153.60	PASS	AC=1;AF=0.25;AN=4;AlleleCount=1;BaseCalledFraction=0.285714;BaseCalledReadsWithVariant=6;DP=10;SupportFraction=0.283387;TotalReads=20;set=variant	GT:DP:GQ	0/1	0/0:10:1
NW_004766228.1	44108	.	G	A	153.60	PASS	AC=1;AF=0.25;AN=4;AlleleCount=1;BaseCalledFraction=0.238095;BaseCalledReadsWithVariant=5;DP=10;SupportFraction=0.275774;TotalReads=20;set=variant	GT:DP:GQ	0/1	0/0:10:1
NW_004766228.1	44109	.	T	G	153.60	PASS	AC=1;AF=0.25;AN=4;AlleleCount=1;BaseCalledFraction=0.238095;BaseCalledReadsWithVariant=5;DP=10;SupportFraction=0.258345;TotalReads=20;set=variant	GT:DP:GQ	0/1	0/0:10:1
NW_004766228.1	44114	.	T	A	153.60	PASS	AC=1;AF=0.25;AN=4;AlleleCount=1;BaseCalledFraction=0.285714;BaseCalledReadsWithVariant=6;DP=10;SupportFraction=0.244933;TotalReads=20;set=variant	GT:DP:GQ	0/1	0/0:10:1
NW_004766228.1	44153	.	T	C	111.90	PASS	AC=1;AF=0.25;AN=4;AlleleCount=1;BaseCalledFraction=0.347826;BaseCalledReadsWithVariant=8;DP=10;SupportFraction=0.167408;TotalReads=21;set=variant2	GT:DP:GQ	0/0:10:1	0/1
NW_004766228.1	44159	.	A	T	111.90	PASS	AC=1;AF=0.25;AN=4;AlleleCount=1;BaseCalledFraction=0.391304;BaseCalledReadsWithVariant=9;DP=10;SupportFraction=0.288535;TotalReads=21;set=variant2	GT:DP:GQ	0/0:10:1	0/1
NW_004766228.1	44165	.	A	C	111.90	PASS	AC=1;AF=0.25;AN=4;AlleleCount=1;BaseCalledFraction=0.347826;BaseCalledReadsWithVariant=8;DP=10;SupportFraction=0.123609;TotalReads=21;set=variant2	GT:DP:GQ	0/0:10:1	0/1
NW_004766228.1	44168	.	C	G	166.70	PASS	AC=2;AF=0.5;AN=4;AlleleCount=1;DP=0;TotalReads=21;set=Intersection	GT	0/1	0/1
NW_004766228.1	44189	.	A	T	166.70	PASS	AC=1;AF=0.25;AN=4;AlleleCount=1;BaseCalledFraction=0.272727;BaseCalledReadsWithVariant=6;DP=10;SupportFraction=0.349394;TotalReads=21;set=variant	GT:DP:GQ	0/1	0/0:10:1
NW_004766228.1	44190	.	G	A	166.70	PASS	AC=1;AF=0.25;AN=4;AlleleCount=1;BaseCalledFraction=0.318182;BaseCalledReadsWithVariant=7;DP=10;SupportFraction=0.233158;TotalReads=21;set=variant	GT:DP:GQ	0/1	0/0:10:1
NW_004766228.1	44204	.	G	A	53.40	PASS	AC=1;AF=0.25;AN=4;AlleleCount=1;BaseCalledFraction=0.272727;BaseCalledReadsWithVariant=6;DP=10;SupportFraction=0.302973;TotalReads=22;set=variant	GT:DP:GQ	0/1	0/0:10:1
NW_004766228.1	44213	.	C	T	53.40	PASS	AC=1;AF=0.25;AN=4;AlleleCount=1;BaseCalledFraction=0.363636;BaseCalledReadsWithVariant=8;DP=10;SupportFraction=0.287528;TotalReads=22;set=variant	GT:DP:GQ	0/1	0/0:10:1
NW_004766228.1	44216	.	T	C	53.40	PASS	AC=1;AF=0.25;AN=4;AlleleCount=1;BaseCalledFraction=0.318182;BaseCalledReadsWithVariant=7;DP=10;SupportFraction=0.260261;TotalReads=22;set=variant	GT:DP:GQ	0/1	0/0:10:1
NW_004766228.1	44229	.	T	C	152.50	PASS	AC=1;AF=0.25;AN=4;AlleleCount=1;BaseCalledFraction=0.272727;BaseCalledReadsWithVariant=6;DP=10;SupportFraction=0.330201;TotalReads=21;set=variant	GT:DP:GQ	0/1	0/0:10:1
NW_004766228.1	44235	.	C	A	152.50	PASS	AC=3;AF=0.75;AN=4;DP=0;TotalReads=21;set=Intersection	GT	1/1	0/1
NW_004766228.1	44240	.	C	T	152.50	PASS	AC=1;AF=0.25;AN=4;AlleleCount=1;BaseCalledFraction=0.318182;BaseCalledReadsWithVariant=7;DP=10;SupportFraction=0.22417;TotalReads=21;set=variant	GT:DP:GQ	0/1	0/0:10:1
NW_004766228.1	44243	.	A	C	152.50	PASS	AC=1;AF=0.25;AN=4;AlleleCount=1;BaseCalledFraction=0.318182;BaseCalledReadsWithVariant=7;DP=10;SupportFraction=0.288537;TotalReads=21;set=variant	GT:DP:GQ	0/1	0/0:10:1
NW_004766228.1	44246	.	G	C	152.50	PASS	AC=1;AF=0.25;AN=4;AlleleCount=1;BaseCalledFraction=0.318182;BaseCalledReadsWithVariant=7;DP=10;SupportFraction=0.23929;TotalReads=21;set=variant	GT:DP:GQ	0/1	0/0:10:1
NW_004766228.1	44255	.	A	G	152.50	PASS	AC=1;AF=0.25;AN=4;AlleleCount=1;BaseCalledFraction=0.318182;BaseCalledReadsWithVariant=7;DP=10;SupportFraction=0.240853;TotalReads=21;set=variant	GT:DP:GQ	0/1	0/0:10:1
NW_004766228.1	44262	.	C	T	152.50	PASS	AC=1;AF=0.25;AN=4;AlleleCount=1;BaseCalledFraction=0.318182;BaseCalledReadsWithVariant=7;DP=10;SupportFraction=0.229918;TotalReads=21;set=variant	GT:DP:GQ	0/1	0/0:10:1
NW_004766228.1	44267	.	A	G	152.50	PASS	AC=1;AF=0.25;AN=4;AlleleCount=1;BaseCalledFraction=0.238095;BaseCalledReadsWithVariant=5;DP=10;SupportFraction=0.243413;TotalReads=21;set=variant	GT:DP:GQ	0/1	0/0:10:1
NW_004766228.1	44288	.	A	G	169.50	PASS	AC=1;AF=0.25;AN=4;AlleleCount=1;BaseCalledFraction=0.285714;BaseCalledReadsWithVariant=6;DP=10;SupportFraction=0.350835;TotalReads=21;set=variant	GT:DP:GQ	0/1	0/0:10:1
NW_004766228.1	44294	.	G	A	169.50	PASS	AC=2;AF=0.5;AN=4;AlleleCount=1;DP=0;TotalReads=21;set=Intersection	GT	0/1	0/1
NW_004766228.1	44303	.	T	A	169.50	PASS	AC=2;AF=0.5;AN=4;AlleleCount=1;DP=0;TotalReads=21;set=Intersection	GT	0/1	0/1
NW_004766228.1	44305	.	TC	T	158.90	PASS	AC=1;AF=0.25;AN=4;AlleleCount=1;BaseCalledFraction=0.227273;BaseCalledReadsWithVariant=5;DP=10;SupportFraction=0.0944202;TotalReads=21;set=variant2	GT:DP:GQ	0/0:10:1	0/1
NW_004766228.1	44309	.	A	G	169.50	PASS	AC=1;AF=0.25;AN=4;AlleleCount=1;BaseCalledFraction=0.333333;BaseCalledReadsWithVariant=7;DP=10;SupportFraction=0.400877;TotalReads=21;set=variant	GT:DP:GQ	0/1	0/0:10:1
NW_004766228.1	44312	.	T	C	169.50	PASS	AC=1;AF=0.25;AN=4;AlleleCount=1;BaseCalledFraction=0.238095;BaseCalledReadsWithVariant=5;DP=10;SupportFraction=0.254871;TotalReads=21;set=variant	GT:DP:GQ	0/1	0/0:10:1
NW_004766228.1	44321	.	A	C	169.50	PASS	AC=1;AF=0.25;AN=4;AlleleCount=1;BaseCalledFraction=0.238095;BaseCalledReadsWithVariant=5;DP=10;SupportFraction=0.285613;TotalReads=21;set=variant	GT:DP:GQ	0/1	0/0:10:1
NW_004766228.1	44357	.	A	G	125.10	PASS	AC=1;AF=0.25;AN=4;AlleleCount=1;BaseCalledFraction=0.363636;BaseCalledReadsWithVariant=8;DP=10;SupportFraction=0.119928;TotalReads=21;set=variant2	GT:DP:GQ	0/0:10:1	0/1
NW_004766228.1	44369	.	A	T	126	PASS	AC=1;AF=0.25;AN=4;AlleleCount=1;BaseCalledFraction=0.25;BaseCalledReadsWithVariant=5;DP=10;SupportFraction=0.158308;TotalReads=19;set=variant	GT:DP:GQ	0/1	0/0:10:1
NW_004766228.1	44375	.	A	G	126	PASS	AC=2;AF=0.5;AN=4;AlleleCount=1;DP=0;set=Intersection	GT	0/1	0/1
NW_004766228.1	44379	.	C	T	125.10	PASS	AC=1;AF=0.25;AN=4;AlleleCount=1;BaseCalledFraction=0.363636;BaseCalledReadsWithVariant=8;DP=10;SupportFraction=0.195983;TotalReads=21;set=variant2	GT:DP:GQ	0/0:10:1	0/1
NW_004766228.1	44381	.	A	G	126	PASS	AC=1;AF=0.25;AN=4;AlleleCount=1;BaseCalledFraction=0.25;BaseCalledReadsWithVariant=5;DP=10;SupportFraction=0.130226;TotalReads=19;set=variant	GT:DP:GQ	0/1	0/0:10:1
NW_004766228.1	44397	.	A	T	126	PASS	AC=2;AF=0.5;AN=4;AlleleCount=1;DP=0;set=Intersection	GT	0/1	0/1
NW_004766228.1	44400	.	TC	TGT	126	PASS	AC=1;AF=0.25;AN=4;AlleleCount=1;BaseCalledFraction=0.25;BaseCalledReadsWithVariant=5;DP=10;SupportFraction=0.176422;TotalReads=19;set=variant	GT:DP:GQ	0/1	0/0:10:1
NW_004766228.1	44447	.	T	C	235.90	PASS	AC=1;AF=0.25;AN=4;AlleleCount=1;BaseCalledFraction=0.772727;BaseCalledReadsWithVariant=17;DP=10;SupportFraction=0.444513;TotalReads=20;set=variant2	GT:DP:GQ	0/0:10:1	0/1
NW_004766228.1	44456	.	T	G	235.90	PASS	AC=1;AF=0.25;AN=4;AlleleCount=1;BaseCalledFraction=0.681818;BaseCalledReadsWithVariant=15;DP=10;SupportFraction=0.511771;TotalReads=20;set=variant2	GT:DP:GQ	0/0:10:1	0/1
NW_004766228.1	44485	.	GA	G	235.90	PASS	AC=1;AF=0.25;AN=4;AlleleCount=1;BaseCalledFraction=0.333333;BaseCalledReadsWithVariant=7;DP=10;SupportFraction=0.217322;TotalReads=20;set=variant2	GT:DP:GQ	0/0:10:1	0/1
NW_004766228.1	44496	.	T	A	51.40	PASS	AC=1;AF=0.25;AN=4;AlleleCount=1;BaseCalledFraction=0.285714;BaseCalledReadsWithVariant=6;DP=10;SupportFraction=0.36172;TotalReads=20;set=variant2	GT:DP:GQ	0/0:10:1	0/1
NW_004766228.1	44499	.	A	C	51.40	PASS	AC=1;AF=0.25;AN=4;AlleleCount=1;BaseCalledFraction=0.285714;BaseCalledReadsWithVariant=6;DP=10;SupportFraction=0.339267;TotalReads=20;set=variant2	GT:DP:GQ	0/0:10:1	0/1
NW_004766228.1	44508	.	T	C	51.40	PASS	AC=1;AF=0.25;AN=4;AlleleCount=1;BaseCalledFraction=0.380952;BaseCalledReadsWithVariant=8;DP=10;SupportFraction=0.428032;TotalReads=20;set=variant2	GT:DP:GQ	0/0:10:1	0/1
NW_004766228.1	44520	.	T	C	222.50	PASS	AC=1;AF=0.25;AN=4;AlleleCount=1;BaseCalledFraction=0.380952;BaseCalledReadsWithVariant=8;DP=10;SupportFraction=0.275161;TotalReads=19;set=variant2	GT:DP:GQ	0/0:10:1	0/1
NW_004766228.1	44523	.	C	A	222.50	PASS	AC=1;AF=0.25;AN=4;AlleleCount=1;BaseCalledFraction=0.428571;BaseCalledReadsWithVariant=9;DP=10;SupportFraction=0.163946;TotalReads=19;set=variant2	GT:DP:GQ	0/0:10:1	0/1
NW_004766228.1	44524	.	G	T	222.50	PASS	AC=1;AF=0.25;AN=4;AlleleCount=1;BaseCalledFraction=0.380952;BaseCalledReadsWithVariant=8;DP=10;SupportFraction=0.254781;TotalReads=19;set=variant2	GT:DP:GQ	0/0:10:1	0/1
NW_004766228.1	44530	.	T	A	222.50	PASS	AC=1;AF=0.25;AN=4;AlleleCount=1;BaseCalledFraction=0.714286;BaseCalledReadsWithVariant=15;DP=10;SupportFraction=0.641419;TotalReads=19;set=variant2	GT:DP:GQ	0/0:10:1	0/1
NW_004766228.1	44532	.	A	G	222.50	PASS	AC=1;AF=0.25;AN=4;AlleleCount=1;BaseCalledFraction=0.428571;BaseCalledReadsWithVariant=9;DP=10;SupportFraction=0.473355;TotalReads=19;set=variant2	GT:DP:GQ	0/0:10:1	0/1
NW_004766228.1	44535	.	C	T	222.50	PASS	AC=1;AF=0.25;AN=4;AlleleCount=1;BaseCalledFraction=0.285714;BaseCalledReadsWithVariant=6;DP=10;SupportFraction=0.269069;TotalReads=19;set=variant2	GT:DP:GQ	0/0:10:1	0/1
NW_004766228.1	44540	.	C	G	222.50	PASS	AC=1;AF=0.25;AN=4;AlleleCount=1;BaseCalledFraction=0.666667;BaseCalledReadsWithVariant=14;DP=10;SupportFraction=0.32137;TotalReads=19;set=variant2	GT:DP:GQ	0/0:10:1	0/1
NW_004766228.1	44541	.	A	C	222.50	PASS	AC=1;AF=0.25;AN=4;AlleleCount=1;BaseCalledFraction=0.714286;BaseCalledReadsWithVariant=15;DP=10;SupportFraction=0.42055;TotalReads=19;set=variant2	GT:DP:GQ	0/0:10:1	0/1
NW_004766228.1	44559	.	C	T	151.10	PASS	AC=1;AF=0.25;AN=4;AlleleCount=1;BaseCalledFraction=0.380952;BaseCalledReadsWithVariant=8;DP=10;SupportFraction=0.237419;TotalReads=19;set=variant2	GT:DP:GQ	0/0:10:1	0/1
NW_004766228.1	44565	.	T	A	151.10	PASS	AC=1;AF=0.25;AN=4;AlleleCount=1;BaseCalledFraction=0.4;BaseCalledReadsWithVariant=8;DP=10;SupportFraction=0.210773;TotalReads=19;set=variant2	GT:DP:GQ	0/0:10:1	0/1
NW_004766228.1	44568	.	C	T	151.10	PASS	AC=1;AF=0.25;AN=4;AlleleCount=1;BaseCalledFraction=0.35;BaseCalledReadsWithVariant=7;DP=10;SupportFraction=0.220147;TotalReads=19;set=variant2	GT:DP:GQ	0/0:10:1	0/1
NW_004766228.1	44571	.	A	G	151.10	PASS	AC=1;AF=0.25;AN=4;AlleleCount=1;BaseCalledFraction=0.65;BaseCalledReadsWithVariant=13;DP=10;SupportFraction=0.543761;TotalReads=19;set=variant2	GT:DP:GQ	0/0:10:1	0/1
NW_004766228.1	44577	.	C	A	151.10	PASS	AC=1;AF=0.25;AN=4;AlleleCount=1;BaseCalledFraction=0.25;BaseCalledReadsWithVariant=5;DP=10;SupportFraction=0.205733;TotalReads=19;set=variant2	GT:DP:GQ	0/0:10:1	0/1
NW_004766228.1	44634	.	T	C	115.40	PASS	AC=1;AF=0.25;AN=4;AlleleCount=1;BaseCalledFraction=0.4;BaseCalledReadsWithVariant=8;DP=10;SupportFraction=0.340777;TotalReads=19;set=variant2	GT:DP:GQ	0/0:10:1	0/1
NW_004766228.1	44636	.	T	C	115.40	PASS	AC=2;AF=0.5;AN=4;AlleleCount=2;BaseCalledFraction=0.8;BaseCalledReadsWithVariant=16;DP=10;SupportFraction=0.679062;TotalReads=19;set=variant2	GT:DP:GQ	0/0:10:1	1/1
NW_004766228.1	44637	.	G	A	115.40	PASS	AC=1;AF=0.25;AN=4;AlleleCount=1;BaseCalledFraction=0.35;BaseCalledReadsWithVariant=7;DP=10;SupportFraction=0.384401;TotalReads=19;set=variant2	GT:DP:GQ	0/0:10:1	0/1
NW_004766228.1	44640	.	T	C	115.40	PASS	AC=1;AF=0.25;AN=4;AlleleCount=1;BaseCalledFraction=0.35;BaseCalledReadsWithVariant=7;DP=10;SupportFraction=0.424913;TotalReads=19;set=variant2	GT:DP:GQ	0/0:10:1	0/1
NW_004766228.1	44652	.	A	G	293.90	PASS	AC=1;AF=0.25;AN=4;AlleleCount=1;BaseCalledFraction=0.35;BaseCalledReadsWithVariant=7;DP=10;SupportFraction=0.356596;TotalReads=19;set=variant2	GT:DP:GQ	0/0:10:1	0/1
NW_004766228.1	44657	.	A	G	293.90	PASS	AC=2;AF=0.5;AN=4;AlleleCount=2;BaseCalledFraction=0.75;BaseCalledReadsWithVariant=15;DP=10;SupportFraction=0.615493;TotalReads=19;set=variant2	GT:DP:GQ	0/0:10:1	1/1
NW_004766228.1	44658	.	G	A	293.90	PASS	AC=2;AF=0.5;AN=4;AlleleCount=2;BaseCalledFraction=0.75;BaseCalledReadsWithVariant=15;DP=10;SupportFraction=0.648902;TotalReads=19;set=variant2	GT:DP:GQ	0/0:10:1	1/1
NW_004766228.1	44664	.	A	G	293.90	PASS	AC=1;AF=0.25;AN=4;AlleleCount=1;BaseCalledFraction=0.4;BaseCalledReadsWithVariant=8;DP=10;SupportFraction=0.548831;TotalReads=19;set=variant2	GT:DP:GQ	0/0:10:1	0/1
NW_004766228.1	44667	.	T	C	293.90	PASS	AC=1;AF=0.25;AN=4;AlleleCount=1;BaseCalledFraction=0.3;BaseCalledReadsWithVariant=6;DP=10;SupportFraction=0.392911;TotalReads=19;set=variant2	GT:DP:GQ	0/0:10:1	0/1
NW_004766228.1	44668	.	C	T	293.90	PASS	AC=1;AF=0.25;AN=4;AlleleCount=1;BaseCalledFraction=0.45;BaseCalledReadsWithVariant=9;DP=10;SupportFraction=0.624413;TotalReads=19;set=variant2	GT:DP:GQ	0/0:10:1	0/1
NW_004766228.1	44670	.	A	C	293.90	PASS	AC=1;AF=0.25;AN=4;AlleleCount=1;BaseCalledFraction=0.35;BaseCalledReadsWithVariant=7;DP=10;SupportFraction=0.465959;TotalReads=19;set=variant2	GT:DP:GQ	0/0:10:1	0/1
NW_004766228.1	44676	.	A	T	293.90	PASS	AC=1;AF=0.25;AN=4;AlleleCount=1;BaseCalledFraction=0.35;BaseCalledReadsWithVariant=7;DP=10;SupportFraction=0.324862;TotalReads=19;set=variant2	GT:DP:GQ	0/0:10:1	0/1
NW_004766228.1	44700	.	G	A	184.70	PASS	AC=1;AF=0.25;AN=4;AlleleCount=1;BaseCalledFraction=0.35;BaseCalledReadsWithVariant=7;DP=10;SupportFraction=0.177621;TotalReads=19;set=variant2	GT:DP:GQ	0/0:10:1	0/1
NW_004766228.1	44718	.	T	C	184.70	PASS	AC=1;AF=0.25;AN=4;AlleleCount=1;BaseCalledFraction=0.8;BaseCalledReadsWithVariant=16;DP=10;SupportFraction=0.355272;TotalReads=19;set=variant2	GT:DP:GQ	0/0:10:1	0/1
NW_004766228.1	44727	.	C	T	184.70	PASS	AC=1;AF=0.25;AN=4;AlleleCount=1;BaseCalledFraction=0.25;BaseCalledReadsWithVariant=5;DP=10;SupportFraction=0.223823;TotalReads=19;set=variant2	GT:DP:GQ	0/0:10:1	0/1
NW_004766228.1	44733	.	A	G	184.70	PASS	AC=1;AF=0.25;AN=4;AlleleCount=1;BaseCalledFraction=0.4;BaseCalledReadsWithVariant=8;DP=10;SupportFraction=0.152763;TotalReads=19;set=variant2	GT:DP:GQ	0/0:10:1	0/1
NW_004766228.1	44796	.	A	T	120	PASS	AC=1;AF=0.25;AN=4;AlleleCount=1;BaseCalledFraction=0.45;BaseCalledReadsWithVariant=9;DP=10;SupportFraction=0.278307;TotalReads=19;set=variant2	GT:DP:GQ	0/0:10:1	0/1
NW_004766228.1	44799	.	T	C	120	PASS	AC=1;AF=0.25;AN=4;AlleleCount=1;BaseCalledFraction=0.35;BaseCalledReadsWithVariant=7;DP=10;SupportFraction=0.22574;TotalReads=19;set=variant2	GT:DP:GQ	0/0:10:1	0/1
NW_004766228.1	44802	.	C	T	120	PASS	AC=1;AF=0.25;AN=4;AlleleCount=1;BaseCalledFraction=0.35;BaseCalledReadsWithVariant=7;DP=10;SupportFraction=0.225929;TotalReads=19;set=variant2	GT:DP:GQ	0/0:10:1	0/1
NW_004766228.1	44817	.	G	A	120	PASS	AC=1;AF=0.25;AN=4;AlleleCount=1;BaseCalledFraction=0.5;BaseCalledReadsWithVariant=10;DP=10;SupportFraction=0.406405;TotalReads=19;set=variant2	GT:DP:GQ	0/0:10:1	0/1
NW_004766228.1	44853	.	C	A	137.40	PASS	AC=1;AF=0.25;AN=4;AlleleCount=1;BaseCalledFraction=0.45;BaseCalledReadsWithVariant=9;DP=10;SupportFraction=0.137484;TotalReads=19;set=variant2	GT:DP:GQ	0/0:10:1	0/1
NW_004766228.1	44856	.	C	T	137.40	PASS	AC=1;AF=0.25;AN=4;AlleleCount=1;BaseCalledFraction=0.7;BaseCalledReadsWithVariant=14;DP=10;SupportFraction=0.198904;TotalReads=19;set=variant2	GT:DP:GQ	0/0:10:1	0/1
NW_004766228.1	44865	.	T	C	137.40	PASS	AC=1;AF=0.25;AN=4;AlleleCount=1;BaseCalledFraction=0.3;BaseCalledReadsWithVariant=6;DP=10;SupportFraction=0.0497049;TotalReads=19;set=variant2	GT:DP:GQ	0/0:10:1	0/1
NW_004766228.1	44876	.	A	G	137.40	PASS	AC=1;AF=0.25;AN=4;AlleleCount=1;BaseCalledFraction=0.35;BaseCalledReadsWithVariant=7;DP=10;SupportFraction=0.0652704;TotalReads=19;set=variant2	GT:DP:GQ	0/0:10:1	0/1
NW_004766228.1	44989	.	C	A	109.10	PASS	AC=1;AF=0.25;AN=4;AlleleCount=1;BaseCalledFraction=0.272727;BaseCalledReadsWithVariant=6;DP=10;SupportFraction=0.396685;TotalReads=21;set=variant2	GT:DP:GQ	0/0:10:1	0/1
NW_004766228.1	44995	.	T	C	109.10	PASS	AC=1;AF=0.25;AN=4;AlleleCount=1;BaseCalledFraction=0.318182;BaseCalledReadsWithVariant=7;DP=10;SupportFraction=0.406437;TotalReads=21;set=variant2	GT:DP:GQ	0/0:10:1	0/1
NW_004766228.1	44999	.	G	T	109.10	PASS	AC=1;AF=0.25;AN=4;AlleleCount=1;BaseCalledFraction=0.272727;BaseCalledReadsWithVariant=6;DP=10;SupportFraction=0.333261;TotalReads=21;set=variant2	GT:DP:GQ	0/0:10:1	0/1
NW_004766228.1	45001	.	A	G	109.10	PASS	AC=1;AF=0.25;AN=4;AlleleCount=1;BaseCalledFraction=0.318182;BaseCalledReadsWithVariant=7;DP=10;SupportFraction=0.400693;TotalReads=21;set=variant2	GT:DP:GQ	0/0:10:1	0/1
NW_004766228.1	45004	.	C	T	109.10	PASS	AC=1;AF=0.25;AN=4;AlleleCount=1;BaseCalledFraction=0.318182;BaseCalledReadsWithVariant=7;DP=10;SupportFraction=0.4332;TotalReads=21;set=variant2	GT:DP:GQ	0/0:10:1	0/1
NW_004766228.1	45017	.	A	G	232.90	PASS	AC=2;AF=0.5;AN=4;AlleleCount=2;BaseCalledFraction=0.636364;BaseCalledReadsWithVariant=14;DP=10;SupportFraction=0.656532;TotalReads=21;set=variant2	GT:DP:GQ	0/0:10:1	1/1
NW_004766228.1	45019	.	A	T	232.90	PASS	AC=1;AF=0.25;AN=4;AlleleCount=1;BaseCalledFraction=0.227273;BaseCalledReadsWithVariant=5;DP=10;SupportFraction=0.332508;TotalReads=21;set=variant2	GT:DP:GQ	0/0:10:1	0/1
NW_004766228.1	45025	.	T	C	232.90	PASS	AC=1;AF=0.25;AN=4;AlleleCount=1;BaseCalledFraction=0.217391;BaseCalledReadsWithVariant=5;DP=10;SupportFraction=0.280339;TotalReads=21;set=variant2	GT:DP:GQ	0/0:10:1	0/1
NW_004766228.1	45035	.	T	A	232.90	PASS	AC=1;AF=0.25;AN=4;AlleleCount=1;BaseCalledFraction=0.217391;BaseCalledReadsWithVariant=5;DP=10;SupportFraction=0.297843;TotalReads=21;set=variant2	GT:DP:GQ	0/0:10:1	0/1
NW_004766228.1	45036	.	A	G	232.90	PASS	AC=1;AF=0.25;AN=4;AlleleCount=1;BaseCalledFraction=0.652174;BaseCalledReadsWithVariant=15;DP=10;SupportFraction=0.558287;TotalReads=21;set=variant2	GT:DP:GQ	0/0:10:1	0/1
NW_004766228.1	45043	.	T	A	232.90	PASS	AC=1;AF=0.25;AN=4;AlleleCount=1;BaseCalledFraction=0.347826;BaseCalledReadsWithVariant=8;DP=10;SupportFraction=0.237689;TotalReads=21;set=variant2	GT:DP:GQ	0/0:10:1	0/1
NW_004766228.1	45061	.	T	C	346.50	PASS	AC=1;AF=0.25;AN=4;AlleleCount=1;BaseCalledFraction=0.26087;BaseCalledReadsWithVariant=6;DP=10;SupportFraction=0.294242;TotalReads=22;set=variant2	GT:DP:GQ	0/0:10:1	0/1
NW_004766228.1	45070	.	A	G	346.50	PASS	AC=1;AF=0.25;AN=4;AlleleCount=1;BaseCalledFraction=0.217391;BaseCalledReadsWithVariant=5;DP=10;SupportFraction=0.285028;TotalReads=22;set=variant2	GT:DP:GQ	0/0:10:1	0/1
NW_004766228.1	45073	.	C	T	346.50	PASS	AC=1;AF=0.25;AN=4;AlleleCount=1;BaseCalledFraction=0.347826;BaseCalledReadsWithVariant=8;DP=10;SupportFraction=0.333734;TotalReads=22;set=variant2	GT:DP:GQ	0/0:10:1	0/1
NW_004766228.1	45076	.	T	G	259.70	PASS	AC=2;AF=0.5;AN=4;AlleleCount=1;DP=0;set=Intersection	GT	0/1	0/1
NW_004766228.1	45079	.	A	T	259.70	PASS	AC=3;AF=0.75;AN=4;DP=0;set=Intersection	GT	0/1	1/1
NW_004766228.1	45099	.	A	T	381	PASS	AC=1;AF=0.25;AN=4;AlleleCount=1;BaseCalledFraction=0.208333;BaseCalledReadsWithVariant=5;DP=10;SupportFraction=0.170332;TotalReads=22;set=variant2	GT:DP:GQ	0/0:10:1	0/1
NW_004766228.1	45106	.	A	C	381	PASS	AC=1;AF=0.25;AN=4;AlleleCount=1;BaseCalledFraction=0.375;BaseCalledReadsWithVariant=9;DP=10;SupportFraction=0.336182;TotalReads=22;set=variant2	GT:DP:GQ	0/0:10:1	0/1
NW_004766228.1	45110	.	T	C	381	PASS	AC=1;AF=0.25;AN=4;AlleleCount=1;BaseCalledFraction=0.208333;BaseCalledReadsWithVariant=5;DP=10;SupportFraction=0.124887;TotalReads=22;set=variant2	GT:DP:GQ	0/0:10:1	0/1
NW_004766228.1	45112	.	A	C	381	PASS	AC=1;AF=0.25;AN=4;AlleleCount=1;BaseCalledFraction=0.208333;BaseCalledReadsWithVariant=5;DP=10;SupportFraction=0.110251;TotalReads=22;set=variant2	GT:DP:GQ	0/0:10:1	0/1
NW_004766228.1	45118	.	G	A	381	PASS	AC=1;AF=0.25;AN=4;AlleleCount=1;BaseCalledFraction=0.833333;BaseCalledReadsWithVariant=20;DP=10;SupportFraction=0.409865;TotalReads=22;set=variant2	GT:DP:GQ	0/0:10:1	0/1
NW_004766228.1	45129	.	G	A	381	PASS	AC=1;AF=0.25;AN=4;AlleleCount=1;BaseCalledFraction=0.75;BaseCalledReadsWithVariant=18;DP=10;SupportFraction=0.351776;TotalReads=22;set=variant2	GT:DP:GQ	0/0:10:1	0/1
NW_004766228.1	45210	.	G	C	297.90	PASS	AC=1;AF=0.25;AN=4;AlleleCount=1;BaseCalledFraction=0.8;BaseCalledReadsWithVariant=20;DP=10;SupportFraction=0.222656;TotalReads=23;set=variant2	GT:DP:GQ	0/0:10:1	0/1
NW_004766228.1	45229	.	G	A	297.90	PASS	AC=1;AF=0.25;AN=4;AlleleCount=1;BaseCalledFraction=0.28;BaseCalledReadsWithVariant=7;DP=10;SupportFraction=0.0685967;TotalReads=23;set=variant2	GT:DP:GQ	0/0:10:1	0/1
NW_004766228.1	45241	.	G	T	297.90	PASS	AC=1;AF=0.25;AN=4;AlleleCount=1;BaseCalledFraction=0.56;BaseCalledReadsWithVariant=14;DP=10;SupportFraction=0.317889;TotalReads=23;set=variant2	GT:DP:GQ	0/0:10:1	0/1
NW_004766228.1	45271	.	A	G	297.90	PASS	AC=1;AF=0.25;AN=4;AlleleCount=1;BaseCalledFraction=0.24;BaseCalledReadsWithVariant=6;DP=10;SupportFraction=0.083161;TotalReads=23;set=variant2	GT:DP:GQ	0/0:10:1	0/1
NW_004766228.1	45283	.	T	A	55.20	PASS	AC=1;AF=0.25;AN=4;AlleleCount=1;BaseCalledFraction=0.28;BaseCalledReadsWithVariant=7;DP=10;SupportFraction=0.231764;TotalReads=24;set=variant2	GT:DP:GQ	0/0:10:1	0/1
NW_004766228.1	45299	.	T	C	81.10	PASS	AC=1;AF=0.25;AN=4;AlleleCount=1;BaseCalledFraction=0.52;BaseCalledReadsWithVariant=13;DP=10;SupportFraction=0.588914;TotalReads=24;set=variant2	GT:DP:GQ	0/0:10:1	0/1
NW_004766228.1	45313	.	A	T	40.50	PASS	AC=1;AF=0.25;AN=4;AlleleCount=1;BaseCalledFraction=0.28;BaseCalledReadsWithVariant=7;DP=10;SupportFraction=0.264049;TotalReads=24;set=variant2	GT:DP:GQ	0/0:10:1	0/1
NW_004766228.1	45326	.	C	T	33.50	PASS	AC=3;AF=0.75;AN=4;DP=0;set=Intersection	GT	0/1	1/1
NW_004766228.1	45328	.	A	G	272.20	PASS	AC=1;AF=0.25;AN=4;AlleleCount=1;BaseCalledFraction=0.36;BaseCalledReadsWithVariant=9;DP=10;SupportFraction=0.491378;TotalReads=24;set=variant2	GT:DP:GQ	0/0:10:1	0/1
NW_004766228.1	45331	.	C	T	272.20	PASS	AC=1;AF=0.25;AN=4;AlleleCount=1;BaseCalledFraction=0.24;BaseCalledReadsWithVariant=6;DP=10;SupportFraction=0.35574;TotalReads=24;set=variant2	GT:DP:GQ	0/0:10:1	0/1
NW_004766228.1	45339	.	C	G	272.20	PASS	AC=1;AF=0.25;AN=4;AlleleCount=1;BaseCalledFraction=0.32;BaseCalledReadsWithVariant=8;DP=10;SupportFraction=0.277324;TotalReads=24;set=variant2	GT:DP:GQ	0/0:10:1	0/1
NW_004766228.1	45340	.	G	A	272.20	PASS	AC=1;AF=0.25;AN=4;AlleleCount=1;BaseCalledFraction=0.32;BaseCalledReadsWithVariant=8;DP=10;SupportFraction=0.397821;TotalReads=24;set=variant2	GT:DP:GQ	0/0:10:1	0/1
NW_004766228.1	45343	.	T	A	136.30	PASS	AC=2;AF=0.5;AN=4;AlleleCount=1;DP=0;set=Intersection	GT	0/1	0/1
NW_004766228.1	45349	.	A	C	272.20	PASS	AC=1;AF=0.25;AN=4;AlleleCount=1;BaseCalledFraction=0.32;BaseCalledReadsWithVariant=8;DP=10;SupportFraction=0.310063;TotalReads=24;set=variant2	GT:DP:GQ	0/0:10:1	0/1
NW_004766228.1	45364	.	A	C	177.10	PASS	AC=1;AF=0.25;AN=4;AlleleCount=1;BaseCalledFraction=0.25;BaseCalledReadsWithVariant=5;DP=10;SupportFraction=0.411516;TotalReads=20;set=variant	GT:DP:GQ	0/1	0/0:10:1
NW_004766228.1	45365	.	C	A,G	177.10	PASS	AC=1,1;AF=0.25,0.25;AN=4;AlleleCount=1;DP=0;set=Intersection	GT	0/1	0/2
NW_004766228.1	45370	.	T	C	306.60	PASS	AC=1;AF=0.25;AN=4;AlleleCount=1;BaseCalledFraction=0.32;BaseCalledReadsWithVariant=8;DP=10;SupportFraction=0.304771;TotalReads=24;set=variant2	GT:DP:GQ	0/0:10:1	0/1
NW_004766228.1	45373	.	A	T	306.60	PASS	AC=1;AF=0.25;AN=4;AlleleCount=1;BaseCalledFraction=0.28;BaseCalledReadsWithVariant=7;DP=10;SupportFraction=0.346305;TotalReads=24;set=variant2	GT:DP:GQ	0/0:10:1	0/1
NW_004766228.1	45376	.	G	A	306.60	PASS	AC=1;AF=0.25;AN=4;AlleleCount=1;BaseCalledFraction=0.4;BaseCalledReadsWithVariant=10;DP=10;SupportFraction=0.395285;TotalReads=24;set=variant2	GT:DP:GQ	0/0:10:1	0/1
NW_004766228.1	45379	.	G	A	38.80	PASS	AC=2;AF=0.5;AN=4;AlleleCount=1;DP=0;set=Intersection	GT	0/1	0/1
NW_004766228.1	45385	.	T	A	306.60	PASS	AC=1;AF=0.25;AN=4;AlleleCount=1;BaseCalledFraction=0.28;BaseCalledReadsWithVariant=7;DP=10;SupportFraction=0.311188;TotalReads=24;set=variant2	GT:DP:GQ	0/0:10:1	0/1
NW_004766228.1	45403	.	T	C	130.40	PASS	AC=1;AF=0.25;AN=4;AlleleCount=1;BaseCalledFraction=0.24;BaseCalledReadsWithVariant=6;DP=10;SupportFraction=0.28553;TotalReads=24;set=variant2	GT:DP:GQ	0/0:10:1	0/1
NW_004766228.1	45412	.	C	A	130.40	PASS	AC=1;AF=0.25;AN=4;AlleleCount=1;BaseCalledFraction=0.32;BaseCalledReadsWithVariant=8;DP=10;SupportFraction=0.275494;TotalReads=24;set=variant2	GT:DP:GQ	0/0:10:1	0/1
NW_004766228.1	45413	.	C	T	130.40	PASS	AC=1;AF=0.25;AN=4;AlleleCount=1;BaseCalledFraction=0.32;BaseCalledReadsWithVariant=8;DP=10;SupportFraction=0.29633;TotalReads=24;set=variant2	GT:DP:GQ	0/0:10:1	0/1
NW_004766228.1	45418	.	A	G	130.40	PASS	AC=1;AF=0.25;AN=4;AlleleCount=1;BaseCalledFraction=0.28;BaseCalledReadsWithVariant=7;DP=10;SupportFraction=0.27929;TotalReads=24;set=variant2	GT:DP:GQ	0/0:10:1	0/1
NW_004766228.1	45421	.	C	T	130.40	PASS	AC=1;AF=0.25;AN=4;AlleleCount=1;BaseCalledFraction=0.32;BaseCalledReadsWithVariant=8;DP=10;SupportFraction=0.383432;TotalReads=24;set=variant2	GT:DP:GQ	0/0:10:1	0/1
NW_004766228.1	45444	.	A	C	84.30	PASS	AC=2;AF=0.5;AN=4;AlleleCount=1;DP=0;set=Intersection	GT	0/1	0/1
NW_004766228.1	45460	.	T	C	104.10	PASS	AC=1;AF=0.25;AN=4;AlleleCount=1;BaseCalledFraction=0.25;BaseCalledReadsWithVariant=5;DP=10;SupportFraction=0.420257;TotalReads=19;set=variant	GT:DP:GQ	0/1	0/0:10:1
NW_004766228.1	45466	.	G	A	104.10	PASS	AC=1;AF=0.25;AN=4;AlleleCount=1;BaseCalledFraction=0.35;BaseCalledReadsWithVariant=7;DP=10;SupportFraction=0.469092;TotalReads=19;set=variant	GT:DP:GQ	0/1	0/0:10:1
NW_004766228.1	45489	.	A	C	367.60	PASS	AC=1;AF=0.25;AN=4;AlleleCount=1;BaseCalledFraction=0.4;BaseCalledReadsWithVariant=8;DP=10;SupportFraction=0.461809;TotalReads=20;set=variant	GT:DP:GQ	0/1	0/0:10:1
NW_004766228.1	45491	.	A	T	367.60	PASS	AC=1;AF=0.25;AN=4;AlleleCount=1;BaseCalledFraction=0.4;BaseCalledReadsWithVariant=8;DP=10;SupportFraction=0.441137;TotalReads=20;set=variant	GT:DP:GQ	0/1	0/0:10:1
NW_004766228.1	45500	.	T	C	367.60	PASS	AC=1;AF=0.25;AN=4;AlleleCount=1;BaseCalledFraction=0.4;BaseCalledReadsWithVariant=8;DP=10;SupportFraction=0.52487;TotalReads=20;set=variant	GT:DP:GQ	0/1	0/0:10:1
NW_004766228.1	45508	.	A	G	367.60	PASS	AC=2;AF=0.5;AN=4;AlleleCount=1;DP=0;set=Intersection	GT	0/1	0/1
NW_004766228.1	45517	.	A	G	367.60	PASS	AC=2;AF=0.5;AN=4;AlleleCount=1;DP=0;set=Intersection	GT	0/1	0/1
NW_004766228.1	45532	.	G	A	397.90	PASS	AC=3;AF=0.75;AN=4;DP=0;set=Intersection	GT	1/1	0/1
NW_004766228.1	45541	.	T	C	397.90	PASS	AC=1;AF=0.25;AN=4;AlleleCount=1;BaseCalledFraction=0.4;BaseCalledReadsWithVariant=8;DP=10;SupportFraction=0.422051;TotalReads=20;set=variant	GT:DP:GQ	0/1	0/0:10:1
NW_004766228.1	45544	.	T	C	397.90	PASS	AC=1;AF=0.25;AN=4;AlleleCount=1;BaseCalledFraction=0.4;BaseCalledReadsWithVariant=8;DP=10;SupportFraction=0.463843;TotalReads=20;set=variant	GT:DP:GQ	0/1	0/0:10:1
NW_004766228.1	45550	.	G	A	315.20	PASS	AC=1;AF=0.25;AN=4;AlleleCount=1;BaseCalledFraction=0.48;BaseCalledReadsWithVariant=12;DP=10;SupportFraction=0.110809;TotalReads=23;set=variant2	GT:DP:GQ	0/0:10:1	0/1
NW_004766228.1	45557	.	A	C	397.90	PASS	AC=1;AF=0.25;AN=4;AlleleCount=1;BaseCalledFraction=0.35;BaseCalledReadsWithVariant=7;DP=10;SupportFraction=0.487234;TotalReads=20;set=variant	GT:DP:GQ	0/1	0/0:10:1
NW_004766228.1	45561	.	G	A	397.90	PASS	AC=1;AF=0.25;AN=4;AlleleCount=1;BaseCalledFraction=0.25;BaseCalledReadsWithVariant=5;DP=10;SupportFraction=0.503719;TotalReads=20;set=variant	GT:DP:GQ	0/1	0/0:10:1
NW_004766228.1	45562	.	A	G	397.90	PASS	AC=1;AF=0.25;AN=4;AlleleCount=1;BaseCalledFraction=0.35;BaseCalledReadsWithVariant=7;DP=10;SupportFraction=0.482532;TotalReads=20;set=variant	GT:DP:GQ	0/1	0/0:10:1
NW_004766228.1	45578	.	T	G	253.40	PASS	AC=2;AF=0.5;AN=4;AlleleCount=1;DP=0;set=Intersection	GT	0/1	0/1
NW_004766228.1	45584	.	A	C	253.40	PASS	AC=2;AF=0.5;AN=4;AlleleCount=1;DP=0;set=Intersection	GT	0/1	0/1
NW_004766228.1	45589	.	C	A	253.40	PASS	AC=2;AF=0.5;AN=4;AlleleCount=1;DP=0;set=Intersection	GT	0/1	0/1
NW_004766228.1	45604	.	T	G	459.60	PASS	AC=1;AF=0.25;AN=4;AlleleCount=1;BaseCalledFraction=0.6;BaseCalledReadsWithVariant=12;DP=10;SupportFraction=0.474563;TotalReads=20;set=variant	GT:DP:GQ	0/1	0/0:10:1
NW_004766228.1	45605	.	T	A	459.60	PASS	AC=1;AF=0.25;AN=4;AlleleCount=1;BaseCalledFraction=0.6;BaseCalledReadsWithVariant=12;DP=10;SupportFraction=0.462894;TotalReads=20;set=variant	GT:DP:GQ	0/1	0/0:10:1
NW_004766228.1	45613	.	A	T	459.60	PASS	AC=1;AF=0.25;AN=4;AlleleCount=1;BaseCalledFraction=0.4;BaseCalledReadsWithVariant=8;DP=10;SupportFraction=0.404021;TotalReads=20;set=variant	GT:DP:GQ	0/1	0/0:10:1
NW_004766228.1	45621	.	C	CTCTCAGAAATTCGATTCA	459.60	PASS	AC=1;AF=0.25;AN=4;AlleleCount=1;BaseCalledFraction=0.35;BaseCalledReadsWithVariant=7;DP=10;SupportFraction=0.350575;TotalReads=20;set=variant	GT:DP:GQ	0/1	0/0:10:1
NW_004766228.1	45652	.	A	C	222.70	PASS	AC=3;AF=0.75;AN=4;DP=0;set=Intersection	GT	0/1	1/1
NW_004766228.1	45656	.	C	T	222.70	PASS	AC=3;AF=0.75;AN=4;DP=0;set=Intersection	GT	0/1	1/1
NW_004766228.1	45658	.	C	T	389.30	PASS	AC=1;AF=0.25;AN=4;AlleleCount=1;BaseCalledFraction=0.5;BaseCalledReadsWithVariant=14;DP=10;SupportFraction=0.501664;TotalReads=26;set=variant2	GT:DP:GQ	0/0:10:1	0/1
NW_004766228.1	45660	.	A	G	222.70	PASS	AC=3;AF=0.75;AN=4;DP=0;set=Intersection	GT	0/1	1/1
NW_004766228.1	45671	.	G	A	22.50	PASS	AC=1;AF=0.25;AN=4;AlleleCount=1;BaseCalledFraction=0.25;BaseCalledReadsWithVariant=7;DP=10;SupportFraction=0.270383;TotalReads=27;set=variant2	GT:DP:GQ	0/0:10:1	0/1
NW_004766228.1	45673	.	G	A	22.50	PASS	AC=1;AF=0.25;AN=4;AlleleCount=1;BaseCalledFraction=0.25;BaseCalledReadsWithVariant=7;DP=10;SupportFraction=0.338432;TotalReads=27;set=variant2	GT:DP:GQ	0/0:10:1	0/1
NW_004766228.1	45709	.	G	T	66.40	PASS	AC=1;AF=0.25;AN=4;AlleleCount=1;BaseCalledFraction=0.241379;BaseCalledReadsWithVariant=7;DP=10;SupportFraction=0.223901;TotalReads=27;set=variant2	GT:DP:GQ	0/0:10:1	0/1
NW_004766228.1	45745	.	G	A	46.20	PASS	AC=1;AF=0.25;AN=4;AlleleCount=1;BaseCalledFraction=0.272727;BaseCalledReadsWithVariant=6;DP=10;SupportFraction=0.566773;TotalReads=21;set=variant	GT:DP:GQ	0/1	0/0:10:1
NW_004766228.1	45763	.	T	C	330.20	PASS	AC=2;AF=0.5;AN=4;AlleleCount=1;DP=0;set=Intersection	GT	0/1	0/1
NW_004766228.1	45775	.	G	A	330.20	PASS	AC=1;AF=0.25;AN=4;AlleleCount=1;BaseCalledFraction=0.454545;BaseCalledReadsWithVariant=10;DP=10;SupportFraction=0.524582;TotalReads=21;set=variant	GT:DP:GQ	0/1	0/0:10:1
NW_004766228.1	45781	.	A	T	441	PASS	AC=1;AF=0.25;AN=4;AlleleCount=1;BaseCalledFraction=0.241379;BaseCalledReadsWithVariant=7;DP=10;SupportFraction=0.124792;TotalReads=28;set=variant2	GT:DP:GQ	0/0:10:1	0/1
NW_004766228.1	45783	.	A	C	330.20	PASS	AC=2;AF=0.5;AN=4;AlleleCount=1;DP=0;set=Intersection	GT	0/1	0/1
NW_004766228.1	45796	.	G	A	441	PASS	AC=1;AF=0.25;AN=4;AlleleCount=1;BaseCalledFraction=0.233333;BaseCalledReadsWithVariant=7;DP=10;SupportFraction=0.0834641;TotalReads=28;set=variant2	GT:DP:GQ	0/0:10:1	0/1
NW_004766228.1	45807	.	A	G	33.60	PASS	AC=1;AF=0.25;AN=4;AlleleCount=1;BaseCalledFraction=0.318182;BaseCalledReadsWithVariant=7;DP=10;SupportFraction=0.399695;TotalReads=22;set=variant	GT:DP:GQ	0/1	0/0:10:1
NW_004766228.1	45811	.	C	T	33.60	PASS	AC=1;AF=0.25;AN=4;AlleleCount=1;BaseCalledFraction=0.227273;BaseCalledReadsWithVariant=5;DP=10;SupportFraction=0.231555;TotalReads=22;set=variant	GT:DP:GQ	0/1	0/0:10:1
NW_004766228.1	45831	.	A	G	121.10	PASS	AC=3;AF=0.75;AN=4;DP=0;set=Intersection	GT	0/1	1/1
NW_004766228.1	45833	.	T	G	121.10	PASS	AC=3;AF=0.75;AN=4;DP=0;set=Intersection	GT	0/1	1/1
NW_004766228.1	45836	.	A	C	236.80	PASS	AC=1;AF=0.25;AN=4;AlleleCount=1;BaseCalledFraction=0.225806;BaseCalledReadsWithVariant=7;DP=10;SupportFraction=0.260544;TotalReads=29;set=variant2	GT:DP:GQ	0/0:10:1	0/1
NW_004766228.1	45847	.	A	T	164.70	PASS	AC=1;AF=0.25;AN=4;AlleleCount=1;BaseCalledFraction=0.225806;BaseCalledReadsWithVariant=7;DP=10;SupportFraction=0.328814;TotalReads=29;set=variant2	GT:DP:GQ	0/0:10:1	0/1
NW_004766228.1	45850	.	T	C	63.40	PASS	AC=3;AF=0.75;AN=4;DP=0;set=Intersection	GT	0/1	1/1
NW_004766228.1	45859	.	C	T	164.70	PASS	AC=1;AF=0.25;AN=4;AlleleCount=1;BaseCalledFraction=0.225806;BaseCalledReadsWithVariant=7;DP=10;SupportFraction=0.289001;TotalReads=29;set=variant2	GT:DP:GQ	0/0:10:1	0/1
NW_004766228.1	45877	.	C	T	80.30	PASS	AC=1;AF=0.25;AN=4;AlleleCount=1;BaseCalledFraction=0.290323;BaseCalledReadsWithVariant=9;DP=10;SupportFraction=0.269053;TotalReads=30;set=variant2	GT:DP:GQ	0/0:10:1	0/1
NW_004766228.1	45883	.	T	C	80.30	PASS	AC=1;AF=0.25;AN=4;AlleleCount=1;BaseCalledFraction=0.225806;BaseCalledReadsWithVariant=7;DP=10;SupportFraction=0.245794;TotalReads=30;set=variant2	GT:DP:GQ	0/0:10:1	0/1
NW_004766228.1	45884	.	G	T	80.30	PASS	AC=1;AF=0.25;AN=4;AlleleCount=1;BaseCalledFraction=0.225806;BaseCalledReadsWithVariant=7;DP=10;SupportFraction=0.230509;TotalReads=30;set=variant2	GT:DP:GQ	0/0:10:1	0/1
NW_004766228.1	45886	.	A	T	80.30	PASS	AC=1;AF=0.25;AN=4;AlleleCount=1;BaseCalledFraction=0.290323;BaseCalledReadsWithVariant=9;DP=10;SupportFraction=0.262232;TotalReads=30;set=variant2	GT:DP:GQ	0/0:10:1	0/1
NW_004766228.1	45892	.	T	C	80.30	PASS	AC=1;AF=0.25;AN=4;AlleleCount=1;BaseCalledFraction=0.258065;BaseCalledReadsWithVariant=8;DP=10;SupportFraction=0.245314;TotalReads=30;set=variant2	GT:DP:GQ	0/0:10:1	0/1
NW_004766228.1	45904	.	G	A	76.20	PASS	AC=2;AF=0.5;AN=4;AlleleCount=1;DP=0;set=Intersection	GT	0/1	0/1
NW_004766228.1	45919	.	T	A	208.30	PASS	AC=1;AF=0.25;AN=4;AlleleCount=1;BaseCalledFraction=0.333333;BaseCalledReadsWithVariant=7;DP=10;SupportFraction=0.503234;TotalReads=20;set=variant	GT:DP:GQ	0/1	0/0:10:1
NW_004766228.1	45928	.	T	G	208.30	PASS	AC=2;AF=0.5;AN=4;AlleleCount=1;DP=0;set=Intersection	GT	0/1	0/1
NW_004766228.1	45931	.	T	C	208.30	PASS	AC=2;AF=0.5;AN=4;AlleleCount=1;DP=0;set=Intersection	GT	0/1	0/1
NW_004766228.1	45952	.	G	A	208.30	PASS	AC=1;AF=0.25;AN=4;AlleleCount=1;BaseCalledFraction=0.47619;BaseCalledReadsWithVariant=10;DP=10;SupportFraction=0.547638;TotalReads=20;set=variant	GT:DP:GQ	0/1	0/0:10:1
NW_004766228.1	45970	.	T	C	421.60	PASS	AC=1;AF=0.25;AN=4;AlleleCount=1;BaseCalledFraction=0.233333;BaseCalledReadsWithVariant=7;DP=10;SupportFraction=0.118135;TotalReads=29;set=variant2	GT:DP:GQ	0/0:10:1	0/1
NW_004766228.1	45981	.	T	G	21.50	PASS	AC=1;AF=0.25;AN=4;AlleleCount=1;BaseCalledFraction=0.25;BaseCalledReadsWithVariant=5;DP=10;SupportFraction=0.371146;TotalReads=20;set=variant	GT:DP:GQ	0/1	0/0:10:1
NW_004766228.1	45983	.	C	G	421.60	PASS	AC=1;AF=0.25;AN=4;AlleleCount=1;BaseCalledFraction=0.233333;BaseCalledReadsWithVariant=7;DP=10;SupportFraction=0.0520165;TotalReads=29;set=variant2	GT:DP:GQ	0/0:10:1	0/1
NW_004766228.1	45989	.	A	T	421.60	PASS	AC=1;AF=0.25;AN=4;AlleleCount=1;BaseCalledFraction=0.266667;BaseCalledReadsWithVariant=8;DP=10;SupportFraction=0.194133;TotalReads=29;set=variant2	GT:DP:GQ	0/0:10:1	0/1
NW_004766228.1	46018	.	CGCTAA	C	35.40	PASS	AC=1;AF=0.25;AN=4;AlleleCount=1;BaseCalledFraction=0.25;BaseCalledReadsWithVariant=5;DP=10;SupportFraction=0.435545;TotalReads=17;set=variant	GT:DP:GQ	0/1	0/0:10:1
NW_004766228.1	46027	.	T	C	65.20	PASS	AC=1;AF=0.25;AN=4;AlleleCount=1;BaseCalledFraction=0.233333;BaseCalledReadsWithVariant=7;DP=10;SupportFraction=0.240919;TotalReads=28;set=variant2	GT:DP:GQ	0/0:10:1	0/1
NW_004766228.1	46030	.	A	T	65.20	PASS	AC=1;AF=0.25;AN=4;AlleleCount=1;BaseCalledFraction=0.266667;BaseCalledReadsWithVariant=8;DP=10;SupportFraction=0.2424;TotalReads=28;set=variant2	GT:DP:GQ	0/0:10:1	0/1
NW_004766228.1	46039	.	A	G	65.20	PASS	AC=1;AF=0.25;AN=4;AlleleCount=1;BaseCalledFraction=0.233333;BaseCalledReadsWithVariant=7;DP=10;SupportFraction=0.315433;TotalReads=28;set=variant2	GT:DP:GQ	0/0:10:1	0/1
NW_004766228.1	46053	.	TA	T	46.50	PASS	AC=1;AF=0.25;AN=4;AlleleCount=1;BaseCalledFraction=0.344828;BaseCalledReadsWithVariant=10;DP=10;SupportFraction=0.4961;TotalReads=28;set=variant2	GT:DP:GQ	0/0:10:1	0/1
NW_004766228.1	46056	.	A	C	46.50	PASS	AC=1;AF=0.25;AN=4;AlleleCount=1;BaseCalledFraction=0.206897;BaseCalledReadsWithVariant=6;DP=10;SupportFraction=0.401606;TotalReads=28;set=variant2	GT:DP:GQ	0/0:10:1	0/1
NW_004766228.1	46116	.	C	G	98.90	PASS	AC=2;AF=0.5;AN=4;AlleleCount=1;DP=0;set=Intersection	GT	0/1	0/1
NW_004766228.1	46133	.	A	C	82.60	PASS	AC=2;AF=0.5;AN=4;AlleleCount=1;DP=0;set=Intersection	GT	0/1	0/1
NW_004766228.1	46152	.	ATT	AA	377.40	PASS	AC=3;AF=0.75;AN=4;DP=0;set=Intersection	GT	1/1	0/1
NW_004766228.1	46157	.	T	A	377.40	PASS	AC=3;AF=0.75;AN=4;DP=0;set=Intersection	GT	1/1	0/1
NW_004766228.1	46162	.	T	G	377.40	PASS	AC=2;AF=0.5;AN=4;AlleleCount=1;DP=0;set=Intersection	GT	0/1	0/1
NW_004766228.1	46163	.	G	GA	377.40	PASS	AC=1;AF=0.25;AN=4;AlleleCount=1;BaseCalledFraction=0.210526;BaseCalledReadsWithVariant=8;DP=10;SupportFraction=0.302604;TotalReads=33;set=variant	GT:DP:GQ	0/1	0/0:10:1
NW_004766228.1	46180	.	C	T	63.50	PASS	AC=2;AF=0.5;AN=4;AlleleCount=1;DP=0;set=Intersection	GT	0/1	0/1
NW_004766228.1	46181	.	T	A	98.60	PASS	AC=1;AF=0.25;AN=4;AlleleCount=1;BaseCalledFraction=0.24;BaseCalledReadsWithVariant=12;DP=10;SupportFraction=0.342902;TotalReads=41;set=variant2	GT:DP:GQ	0/0:10:1	0/1
NW_004766228.1	46181	.	T	TA	63.50	PASS	AC=1;AF=0.25;AN=4;AlleleCount=1;BaseCalledFraction=0.657895;BaseCalledReadsWithVariant=25;DP=10;SupportFraction=0.438082;TotalReads=33;set=variant	GT:DP:GQ	0/1	0/0:10:1
NW_004766228.1	46197	.	T	A	592.10	PASS	AC=2;AF=0.5;AN=4;AlleleCount=1;DP=0;set=Intersection	GT	0/1	0/1
NW_004766228.1	46201	.	T	G	592.10	PASS	AC=2;AF=0.5;AN=4;AlleleCount=1;DP=0;set=Intersection	GT	0/1	0/1
NW_004766228.1	46203	.	T	G	592.10	PASS	AC=2;AF=0.5;AN=4;AlleleCount=1;DP=0;set=Intersection	GT	0/1	0/1
NW_004766228.1	46213	.	T	C	592.10	PASS	AC=2;AF=0.5;AN=4;AlleleCount=1;DP=0;set=Intersection	GT	0/1	0/1
NW_004766228.1	46231	.	G	A	116.60	PASS	AC=3;AF=0.75;AN=4;DP=0;set=Intersection	GT	0/1	1/1
NW_004766228.1	46272	.	G	A	58.70	PASS	AC=2;AF=0.5;AN=4;AlleleCount=1;DP=0;set=Intersection	GT	0/1	0/1
NW_004766228.1	46292	.	A	AG	99.50	PASS	AC=2;AF=0.5;AN=4;AlleleCount=1;DP=0;set=Intersection	GT	0/1	0/1
NW_004766228.1	46315	.	A	C	190.50	PASS	AC=2;AF=0.5;AN=4;AlleleCount=1;DP=0;set=Intersection	GT	0/1	0/1
NW_004766228.1	46344	.	T	A	36	PASS	AC=1;AF=0.25;AN=4;AlleleCount=1;BaseCalledFraction=0.309524;BaseCalledReadsWithVariant=13;DP=10;SupportFraction=0.327649;TotalReads=36;set=variant	GT:DP:GQ	0/1	0/0:10:1
NW_004766228.1	46345	.	T	C	36	PASS	AC=3;AF=0.75;AN=4;BaseCalledFraction=0.666667;DP=0;set=Intersection	GT	1/1	0/1
NW_004766228.1	46372	.	A	C	130.20	PASS	AC=2;AF=0.5;AN=4;AlleleCount=1;DP=0;set=Intersection	GT	0/1	0/1
NW_004766228.1	46402	.	T	TC	288	PASS	AC=2;AF=0.5;AN=4;AlleleCount=1;DP=0;set=Intersection	GT	0/1	0/1
NW_004766228.1	46406	.	A	T	288	PASS	AC=2;AF=0.5;AN=4;AlleleCount=1;DP=0;set=Intersection	GT	0/1	0/1
NW_004766228.1	46420	.	A	G	225.20	PASS	AC=2;AF=0.5;AN=4;AlleleCount=1;DP=0;set=Intersection	GT	0/1	0/1
NW_004766228.1	46421	.	C	G	225.20	PASS	AC=2;AF=0.5;AN=4;AlleleCount=1;DP=0;set=Intersection	GT	0/1	0/1
NW_004766228.1	46430	.	G	A	225.20	PASS	AC=2;AF=0.5;AN=4;AlleleCount=1;DP=0;set=Intersection	GT	0/1	0/1
NW_004766228.1	46447	.	T	C	145.90	PASS	AC=2;AF=0.5;AN=4;AlleleCount=1;DP=0;set=Intersection	GT	0/1	0/1
NW_004766228.1	46465	.	A	G	303.40	PASS	AC=2;AF=0.5;AN=4;AlleleCount=1;DP=0;set=Intersection	GT	0/1	0/1
NW_004766228.1	46474	.	G	A	303.40	PASS	AC=2;AF=0.5;AN=4;AlleleCount=1;DP=0;set=Intersection	GT	0/1	0/1
NW_004766228.1	46510	.	GA	G	30	PASS	AC=2;AF=0.5;AN=4;AlleleCount=2;BaseCalledFraction=0.294118;BaseCalledReadsWithVariant=15;DP=10;SupportFraction=0.534566;TotalReads=42;set=variant2	GT:DP:GQ	0/0:10:1	1/1
NW_004766228.1	46552	.	C	T	590.70	PASS	AC=2;AF=0.5;AN=4;AlleleCount=1;DP=0;set=Intersection	GT	0/1	0/1
NW_004766228.1	46558	.	T	TCCATATTCG	590.70	PASS	AC=2;AF=0.5;AN=4;AlleleCount=1;DP=0;set=Intersection	GT	0/1	0/1
NW_004766228.1	46566	.	G	T	590.70	PASS	AC=2;AF=0.5;AN=4;AlleleCount=1;DP=0;set=Intersection	GT	0/1	0/1
NW_004766228.1	46587	.	T	G	331.90	PASS	AC=2;AF=0.5;AN=4;AlleleCount=1;DP=0;set=Intersection	GT	0/1	0/1
NW_004766228.1	46590	.	T	C	331.90	PASS	AC=2;AF=0.5;AN=4;AlleleCount=1;DP=0;set=Intersection	GT	0/1	0/1
NW_004766228.1	46593	.	T	C	331.90	PASS	AC=2;AF=0.5;AN=4;AlleleCount=1;DP=0;set=Intersection	GT	0/1	0/1
NW_004766228.1	46594	.	C	A	331.90	PASS	AC=2;AF=0.5;AN=4;AlleleCount=1;DP=0;set=Intersection	GT	0/1	0/1
NW_004766228.1	46659	.	AGC	AA	262.20	PASS	AC=2;AF=0.5;AN=4;AlleleCount=1;DP=0;set=Intersection	GT	0/1	0/1
NW_004766228.1	46669	.	G	A	262.20	PASS	AC=2;AF=0.5;AN=4;AlleleCount=1;DP=0;set=Intersection	GT	0/1	0/1
NW_004766228.1	46693	.	A	G	391.10	PASS	AC=2;AF=0.5;AN=4;AlleleCount=1;DP=0;set=Intersection	GT	0/1	0/1
NW_004766228.1	46694	.	C	T	391.10	PASS	AC=2;AF=0.5;AN=4;AlleleCount=1;DP=0;set=Intersection	GT	0/1	0/1
NW_004766228.1	46696	.	C	T	391.10	PASS	AC=2;AF=0.5;AN=4;AlleleCount=1;DP=0;set=Intersection	GT	0/1	0/1
NW_004766228.1	46702	.	T	C	391.10	PASS	AC=2;AF=0.5;AN=4;AlleleCount=1;DP=0;set=Intersection	GT	0/1	0/1
NW_004766228.1	46705	.	CA	C	391.10	PASS	AC=2;AF=0.5;AN=4;AlleleCount=1;DP=0;set=Intersection	GT	0/1	0/1
NW_004766228.1	46728	.	T	C	795	PASS	AC=2;AF=0.5;AN=4;AlleleCount=1;DP=0;set=Intersection	GT	0/1	0/1
NW_004766228.1	46729	.	C	T	795	PASS	AC=2;AF=0.5;AN=4;AlleleCount=1;DP=0;set=Intersection	GT	0/1	0/1
NW_004766228.1	46736	.	A	C	795	PASS	AC=2;AF=0.5;AN=4;AlleleCount=1;DP=0;set=Intersection	GT	0/1	0/1
NW_004766228.1	46739	.	A	AGGCTTTTG	795	PASS	AC=2;AF=0.5;AN=4;AlleleCount=1;DP=0;set=Intersection	GT	0/1	0/1
NW_004766228.1	46746	.	G	C	795	PASS	AC=2;AF=0.5;AN=4;AlleleCount=1;DP=0;set=Intersection	GT	0/1	0/1
NW_004766228.1	46747	.	T	C	795	PASS	AC=2;AF=0.5;AN=4;AlleleCount=1;DP=0;set=Intersection	GT	0/1	0/1
NW_004766228.1	46758	.	T	C	736.80	PASS	AC=2;AF=0.5;AN=4;AlleleCount=1;DP=0;set=Intersection	GT	0/1	0/1
NW_004766228.1	46767	.	T	C	736.80	PASS	AC=2;AF=0.5;AN=4;AlleleCount=1;DP=0;set=Intersection	GT	0/1	0/1
NW_004766228.1	46779	.	T	A	736.80	PASS	AC=2;AF=0.5;AN=4;AlleleCount=1;BaseCalledFraction=0.818182;BaseCalledReadsWithVariant=36;DP=0;set=Intersection	GT	0/1	0/1
NW_004766228.1	46785	.	G	C	736.80	PASS	AC=2;AF=0.5;AN=4;AlleleCount=1;DP=0;set=Intersection	GT	0/1	0/1
NW_004766228.1	46793	.	T	C	736.80	PASS	AC=2;AF=0.5;AN=4;AlleleCount=1;DP=0;set=Intersection	GT	0/1	0/1
NW_004766228.1	46796	.	G	A	736.80	PASS	AC=2;AF=0.5;AN=4;AlleleCount=1;DP=0;set=Intersection	GT	0/1	0/1
NW_004766228.1	46807	.	C	T	40.90	PASS	AC=2;AF=0.5;AN=4;AlleleCount=1;DP=0;set=Intersection	GT	0/1	0/1
NW_004766228.1	46817	.	A	AAC	40.90	PASS	AC=2;AF=0.5;AN=4;AlleleCount=1;DP=0;set=Intersection	GT	0/1	0/1
NW_004766228.1	46853	.	A	T	854.60	PASS	AC=2;AF=0.5;AN=4;AlleleCount=1;BaseCalledReadsWithVariant=32;DP=0;set=Intersection	GT	0/1	0/1
NW_004766228.1	46854	.	G	A	854.60	PASS	AC=2;AF=0.5;AN=4;AlleleCount=1;DP=0;set=Intersection	GT	0/1	0/1
NW_004766228.1	46863	.	C	CTTACAACACAAAT	854.60	PASS	AC=2;AF=0.5;AN=4;AlleleCount=1;DP=0;set=Intersection	GT	0/1	0/1
NW_004766228.1	46867	.	C	A	854.60	PASS	AC=2;AF=0.5;AN=4;AlleleCount=1;DP=0;set=Intersection	GT	0/1	0/1
NW_004766228.1	46871	.	A	AC	854.60	PASS	AC=2;AF=0.5;AN=4;AlleleCount=1;DP=0;set=Intersection	GT	0/1	0/1
NW_004766228.1	46880	.	A	AC	854.60	PASS	AC=2;AF=0.5;AN=4;AlleleCount=1;DP=0;set=Intersection	GT	0/1	0/1
NW_004766228.1	46883	.	G	GAGCCA	854.60	PASS	AC=2;AF=0.5;AN=4;AlleleCount=1;DP=0;set=Intersection	GT	0/1	0/1
NW_004766228.1	46896	.	G	A	149.90	PASS	AC=2;AF=0.5;AN=4;AlleleCount=1;DP=0;set=Intersection	GT	0/1	0/1
NW_004766228.1	46899	.	A	T	149.90	PASS	AC=2;AF=0.5;AN=4;AlleleCount=1;DP=0;set=Intersection	GT	0/1	0/1
NW_004766228.1	46918	.	T	A	133	PASS	AC=2;AF=0.5;AN=4;AlleleCount=1;DP=0;set=Intersection	GT	0/1	0/1
NW_004766228.1	46919	.	T	A	133	PASS	AC=2;AF=0.5;AN=4;AlleleCount=1;DP=0;set=Intersection	GT	0/1	0/1
NW_004766228.1	46924	.	A	AT	333.70	PASS	AC=1;AF=0.25;AN=4;AlleleCount=1;BaseCalledFraction=0.238095;BaseCalledReadsWithVariant=10;DP=10;SupportFraction=0.36806;TotalReads=33;set=variant2	GT:DP:GQ	0/0:10:1	0/1
NW_004766228.1	46929	.	T	A	133	PASS	AC=2;AF=0.5;AN=4;AlleleCount=1;DP=0;set=Intersection	GT	0/1	0/1
NW_004766228.1	46949	.	T	A	252.30	PASS	AC=2;AF=0.5;AN=4;AlleleCount=1;DP=0;set=Intersection	GT	0/1	0/1
NW_004766228.1	46959	.	A	T	252.30	PASS	AC=2;AF=0.5;AN=4;AlleleCount=1;DP=0;set=Intersection	GT	0/1	0/1
NW_004766228.1	46979	.	T	C	125.80	PASS	AC=2;AF=0.5;AN=4;AlleleCount=1;BaseCalledReadsWithVariant=31;DP=0;set=Intersection	GT	0/1	0/1
NW_004766228.1	46980	.	C	T	125.80	PASS	AC=2;AF=0.5;AN=4;AlleleCount=1;BaseCalledReadsWithVariant=31;DP=0;set=Intersection	GT	0/1	0/1
NW_004766228.1	47012	.	C	A	107.30	PASS	AC=2;AF=0.5;AN=4;AlleleCount=1;DP=0;set=Intersection	GT	0/1	0/1
NW_004766228.1	47047	.	G	A	374.70	PASS	AC=2;AF=0.5;AN=4;AlleleCount=1;DP=0;set=Intersection	GT	0/1	0/1
NW_004766228.1	47057	.	T	C	374.70	PASS	AC=2;AF=0.5;AN=4;AlleleCount=1;DP=0;set=Intersection	GT	0/1	0/1
NW_004766228.1	47065	.	A	T	408.10	PASS	AC=1;AF=0.25;AN=4;AlleleCount=1;BaseCalledFraction=0.487805;BaseCalledReadsWithVariant=20;DP=10;SupportFraction=0.541694;TotalReads=31;set=variant2	GT:DP:GQ	0/0:10:1	0/1
NW_004766228.1	47065	.	A	AT	374.70	PASS	AC=1;AF=0.25;AN=4;AlleleCount=1;BaseCalledFraction=0.282051;BaseCalledReadsWithVariant=11;DP=10;SupportFraction=0.297709;TotalReads=33;set=variant	GT:DP:GQ	0/1	0/0:10:1
NW_004766228.1	47082	.	G	C	373.90	PASS	AC=2;AF=0.5;AN=4;AlleleCount=1;DP=0;set=Intersection	GT	0/1	0/1
NW_004766228.1	47086	.	A	C	373.90	PASS	AC=2;AF=0.5;AN=4;AlleleCount=1;DP=0;set=Intersection	GT	0/1	0/1
NW_004766228.1	47092	.	G	C	373.90	PASS	AC=2;AF=0.5;AN=4;AlleleCount=1;BaseCalledReadsWithVariant=31;DP=0;set=Intersection	GT	0/1	0/1
NW_004766228.1	47108	.	A	G	413.20	PASS	AC=2;AF=0.5;AN=4;AlleleCount=1;DP=0;set=Intersection	GT	0/1	0/1
NW_004766228.1	47114	.	G	GT	413.20	PASS	AC=2;AF=0.5;AN=4;AlleleCount=1;DP=0;set=Intersection	GT	0/1	0/1
NW_004766228.1	47119	.	T	A	413.20	PASS	AC=2;AF=0.5;AN=4;AlleleCount=1;DP=0;set=Intersection	GT	0/1	0/1
NW_004766228.1	47120	.	T	G	413.20	PASS	AC=2;AF=0.5;AN=4;AlleleCount=1;DP=0;set=Intersection	GT	0/1	0/1
NW_004766228.1	47135	.	C	T	55.30	PASS	AC=2;AF=0.5;AN=4;AlleleCount=1;DP=0;set=Intersection	GT	0/1	0/1
NW_004766228.1	47148	.	CACCA	C	85.30	PASS	AC=2;AF=0.5;AN=4;AlleleCount=1;DP=0;set=Intersection	GT	0/1	0/1
NW_004766228.1	47159	.	A	C	68.10	PASS	AC=2;AF=0.5;AN=4;AlleleCount=1;DP=0;set=Intersection	GT	0/1	0/1
NW_004766228.1	47170	.	CATA	CC	142.20	PASS	AC=1;AF=0.25;AN=4;AlleleCount=1;BaseCalledFraction=0.205128;BaseCalledReadsWithVariant=8;DP=10;SupportFraction=0.293193;TotalReads=31;set=variant	GT:DP:GQ	0/1	0/0:10:1
NW_004766228.1	47171	.	A	C	171.30	PASS	AC=1;AF=0.25;AN=4;AlleleCount=1;BaseCalledFraction=0.512821;BaseCalledReadsWithVariant=20;DP=10;SupportFraction=0.669855;TotalReads=29;set=variant2	GT:DP:GQ	0/0:10:1	0/1
NW_004766228.1	47172	.	TA	T	171.30	PASS	AC=1;AF=0.25;AN=4;AlleleCount=1;BaseCalledFraction=0.435897;BaseCalledReadsWithVariant=17;DP=10;SupportFraction=0.746148;TotalReads=29;set=variant2	GT:DP:GQ	0/0:10:1	0/1
NW_004766228.1	47192	.	G	A	71.60	PASS	AC=3;AF=0.75;AN=4;DP=0;set=Intersection	GT	0/1	1/1
NW_004766228.1	47237	.	T	C	120.90	PASS	AC=2;AF=0.5;AN=4;AlleleCount=1;DP=0;set=Intersection	GT	0/1	0/1
NW_004766228.1	47240	.	T	C	120.90	PASS	AC=2;AF=0.5;AN=4;AlleleCount=1;DP=0;set=Intersection	GT	0/1	0/1
NW_004766228.1	47360	.	G	A	139.80	PASS	AC=2;AF=0.5;AN=4;AlleleCount=1;DP=0;set=Intersection	GT	0/1	0/1
NW_004766228.1	47370	.	T	TTTG	139.80	PASS	AC=2;AF=0.5;AN=4;AlleleCount=1;DP=0;set=Intersection	GT	0/1	0/1
NW_004766228.1	47400	.	A	C	96	PASS	AC=2;AF=0.5;AN=4;AlleleCount=1;BaseCalledReadsWithVariant=21;DP=0;set=Intersection	GT	0/1	0/1
NW_004766228.1	47421	.	G	C	159.10	PASS	AC=2;AF=0.5;AN=4;AlleleCount=1;DP=0;set=Intersection	GT	0/1	0/1
NW_004766228.1	47424	.	ACTT	A	159.10	PASS	AC=2;AF=0.5;AN=4;AlleleCount=1;DP=0;set=Intersection	GT	0/1	0/1
NW_004766228.1	47443	.	T	C	203.40	PASS	AC=2;AF=0.5;AN=4;AlleleCount=1;DP=0;set=Intersection	GT	0/1	0/1
NW_004766228.1	47444	.	G	A	355.40	PASS	AC=1;AF=0.25;AN=4;AlleleCount=1;BaseCalledFraction=0.382353;BaseCalledReadsWithVariant=13;DP=10;SupportFraction=0.499661;TotalReads=25;set=variant2	GT:DP:GQ	0/0:10:1	0/1
NW_004766228.1	47448	.	A	G	203.40	PASS	AC=2;AF=0.5;AN=4;AlleleCount=1;DP=0;set=Intersection	GT	0/1	0/1
NW_004766228.1	47451	.	ATT	AT,A	203.40	PASS	AC=1,2;AF=0.25,0.5;AN=4;DP=0;set=Intersection	GT	0/1	2/2
NW_004766228.1	47456	.	T	A	203.40	PASS	AC=2;AF=0.5;AN=4;AlleleCount=1;DP=0;set=Intersection	GT	0/1	0/1
NW_004766228.1	47465	.	CT	C	203.40	PASS	AC=3;AF=0.75;AN=4;DP=0;set=Intersection	GT	0/1	1/1
NW_004766228.1	47480	.	C	T	174.20	PASS	AC=2;AF=0.5;AN=4;AlleleCount=1;DP=0;set=Intersection	GT	0/1	0/1
NW_004766228.1	47483	.	A	T	174.20	PASS	AC=2;AF=0.5;AN=4;AlleleCount=1;DP=0;set=Intersection	GT	0/1	0/1
NW_004766228.1	47494	.	GT	G	28	PASS	AC=2;AF=0.5;AN=4;AlleleCount=2;BaseCalledFraction=0.529412;BaseCalledReadsWithVariant=18;DP=10;SupportFraction=0.615933;TotalReads=25;set=variant2	GT:DP:GQ	0/0:10:1	1/1
NW_004766228.1	47514	.	A	G	173.30	PASS	AC=2;AF=0.5;AN=4;AlleleCount=1;DP=0;set=Intersection	GT	0/1	0/1
NW_004766228.1	47522	.	G	T	173.30	PASS	AC=2;AF=0.5;AN=4;AlleleCount=1;DP=0;set=Intersection	GT	0/1	0/1
NW_004766228.1	47526	.	A	T	173.30	PASS	AC=2;AF=0.5;AN=4;AlleleCount=1;DP=0;set=Intersection	GT	0/1	0/1
NW_004766228.1	47537	.	A	C	31.10	PASS	AC=2;AF=0.5;AN=4;AlleleCount=1;DP=0;TotalReads=23;set=Intersection	GT	0/1	0/1
NW_004766228.1	47552	.	A	T	52	PASS	AC=2;AF=0.5;AN=4;AlleleCount=1;DP=0;set=Intersection	GT	0/1	0/1
NW_004766228.1	47556	.	TTTG	T	52	PASS	AC=3;AF=0.75;AN=4;DP=0;set=Intersection	GT	0/1	1/1
NW_004766228.1	47572	.	A	T	130.20	PASS	AC=2;AF=0.5;AN=4;AlleleCount=1;DP=0;set=Intersection	GT	0/1	0/1
NW_004766228.1	47580	.	T	G	130.20	PASS	AC=2;AF=0.5;AN=4;AlleleCount=1;DP=0;set=Intersection	GT	0/1	0/1
NW_004766228.1	47583	.	A	T	130.20	PASS	AC=2;AF=0.5;AN=4;AlleleCount=1;DP=0;set=Intersection	GT	0/1	0/1
NW_004766228.1	47624	.	T	TTTAGGG	71.90	PASS	AC=2;AF=0.5;AN=4;AlleleCount=1;DP=0;set=Intersection	GT	0/1	0/1
NW_004766228.1	47652	.	T	A	156	PASS	AC=1;AF=0.25;AN=4;AlleleCount=1;BaseCalledFraction=0.833333;BaseCalledReadsWithVariant=25;DP=10;SupportFraction=0.225895;TotalReads=22;set=variant2	GT:DP:GQ	0/0:10:1	0/1
NW_004766228.1	47661	.	TA	T	156	PASS	AC=1;AF=0.25;AN=4;AlleleCount=1;BaseCalledFraction=0.3;BaseCalledReadsWithVariant=9;DP=10;SupportFraction=0.061502;TotalReads=22;set=variant2	GT:DP:GQ	0/0:10:1	0/1
NW_004766228.1	47676	.	TA	T	156	PASS	AC=1;AF=0.25;AN=4;AlleleCount=1;BaseCalledFraction=0.233333;BaseCalledReadsWithVariant=7;DP=10;SupportFraction=0.0625346;TotalReads=22;set=variant2	GT:DP:GQ	0/0:10:1	0/1
NW_004766228.1	47685	.	G	A	66.20	PASS	AC=2;AF=0.5;AN=4;AlleleCount=1;DP=0;set=Intersection	GT	0/1	0/1
NW_004766228.1	47705	.	C	G	66.20	PASS	AC=1;AF=0.25;AN=4;AlleleCount=1;BaseCalledFraction=0.714286;BaseCalledReadsWithVariant=20;DP=10;SupportFraction=0.0262061;TotalReads=20;set=variant	GT:DP:GQ	0/1	0/0:10:1
NW_004766228.1	47743	.	A	T	95.40	PASS	AC=2;AF=0.5;AN=4;AlleleCount=1;DP=0;set=Intersection	GT	0/1	0/1
NW_004766228.1	47745	.	G	T	95.40	PASS	AC=2;AF=0.5;AN=4;AlleleCount=1;DP=0;set=Intersection	GT	0/1	0/1
NW_004766228.1	47747	.	G	T	95.40	PASS	AC=2;AF=0.5;AN=4;AlleleCount=1;DP=0;set=Intersection	GT	0/1	0/1
NW_004766228.1	47750	.	T	C	95.40	PASS	AC=2;AF=0.5;AN=4;AlleleCount=1;DP=0;set=Intersection	GT	0/1	0/1
NW_004766228.1	47756	.	A	AG	95.40	PASS	AC=2;AF=0.5;AN=4;AlleleCount=1;DP=0;set=Intersection	GT	0/1	0/1
NW_004766228.1	47781	.	G	A	26.30	PASS	AC=2;AF=0.5;AN=4;AlleleCount=1;DP=0;set=Intersection	GT	0/1	0/1
NW_004766228.1	47782	.	G	T	26.30	PASS	AC=2;AF=0.5;AN=4;AlleleCount=1;DP=0;set=Intersection	GT	0/1	0/1
NW_004766228.1	47791	.	T	C	26.30	PASS	AC=2;AF=0.5;AN=4;AlleleCount=1;DP=0;set=Intersection	GT	0/1	0/1
NW_004766228.1	47815	.	C	T	55.70	PASS	AC=2;AF=0.5;AN=4;AlleleCount=1;BaseCalledReadsWithVariant=10;DP=0;set=Intersection	GT	0/1	0/1
NW_004766228.1	47822	.	A	T	55.70	PASS	AC=2;AF=0.5;AN=4;AlleleCount=1;DP=0;set=Intersection	GT	0/1	0/1
NW_004766228.1	47825	.	A	G	55.70	PASS	AC=2;AF=0.5;AN=4;AlleleCount=1;DP=0;set=Intersection	GT	0/1	0/1
NW_004766228.1	47829	.	C	T	63.20	PASS	AC=1;AF=0.25;AN=4;AlleleCount=1;BaseCalledFraction=0.233333;BaseCalledReadsWithVariant=7;DP=10;SupportFraction=0.381824;TotalReads=22;set=variant2	GT:DP:GQ	0/0:10:1	0/1
NW_004766228.1	47834	.	A	C	55.70	PASS	AC=2;AF=0.5;AN=4;AlleleCount=1;DP=0;set=Intersection	GT	0/1	0/1
NW_004766228.1	47850	.	G	T	40.30	PASS	AC=2;AF=0.5;AN=4;AlleleCount=1;DP=0;set=Intersection	GT	0/1	0/1
NW_004766228.1	47860	.	T	A	40.30	PASS	AC=2;AF=0.5;AN=4;AlleleCount=1;DP=0;set=Intersection	GT	0/1	0/1
NW_004766228.1	47872	.	C	T	43	PASS	AC=2;AF=0.5;AN=4;AlleleCount=1;DP=0;set=Intersection	GT	0/1	0/1
NW_004766228.1	47880	.	G	A	43	PASS	AC=2;AF=0.5;AN=4;AlleleCount=1;DP=0;set=Intersection	GT	0/1	0/1
NW_004766228.1	47889	.	T	G	43	PASS	AC=2;AF=0.5;AN=4;AlleleCount=1;DP=0;set=Intersection	GT	0/1	0/1
NW_004766228.1	47902	.	G	T	90.80	PASS	AC=1;AF=0.25;AN=4;AlleleCount=1;BaseCalledFraction=0.230769;BaseCalledReadsWithVariant=6;DP=10;SupportFraction=0.305786;TotalReads=19;set=variant	GT:DP:GQ	0/1	0/0:10:1
NW_004766228.1	47908	.	A	G	90.80	PASS	AC=2;AF=0.5;AN=4;AlleleCount=1;DP=0;set=Intersection	GT	0/1	0/1
NW_004766228.1	47913	.	T	A	90.80	PASS	AC=2;AF=0.5;AN=4;AlleleCount=1;DP=0;set=Intersection	GT	0/1	0/1
NW_004766228.1	47916	.	T	C	90.80	PASS	AC=2;AF=0.5;AN=4;AlleleCount=1;BaseCalledReadsWithVariant=18;DP=0;set=Intersection	GT	0/1	0/1
NW_004766228.1	47919	.	G	T	90.80	PASS	AC=2;AF=0.5;AN=4;AlleleCount=1;DP=0;set=Intersection	GT	0/1	0/1
NW_004766228.1	47941	.	G	T	51.70	PASS	AC=2;AF=0.5;AN=4;AlleleCount=1;DP=0;set=Intersection	GT	0/1	0/1
NW_004766228.1	47945	.	C	T	51.70	PASS	AC=2;AF=0.5;AN=4;AlleleCount=1;DP=0;set=Intersection	GT	0/1	0/1
NW_004766228.1	47948	.	G	C	51.70	PASS	AC=2;AF=0.5;AN=4;AlleleCount=1;DP=0;set=Intersection	GT	0/1	0/1
NW_004766228.1	47960	.	A	T	27.80	PASS	AC=2;AF=0.5;AN=4;AlleleCount=1;DP=0;set=Intersection	GT	0/1	0/1
NW_004766228.1	48049	.	A	G	83.40	PASS	AC=1;AF=0.25;AN=4;AlleleCount=1;BaseCalledFraction=0.733333;BaseCalledReadsWithVariant=22;DP=10;SupportFraction=0.593396;TotalReads=22;set=variant2	GT:DP:GQ	0/0:10:1	0/1
NW_004766228.1	48078	.	A	T	105.60	PASS	AC=2;AF=0.5;AN=4;AlleleCount=1;DP=0;set=Intersection	GT	0/1	0/1
NW_004766228.1	48082	.	CT	CAA	231.30	PASS	AC=1;AF=0.25;AN=4;AlleleCount=1;BaseCalledFraction=0.266667;BaseCalledReadsWithVariant=8;DP=10;SupportFraction=0.289945;TotalReads=22;set=variant2	GT:DP:GQ	0/0:10:1	0/1
NW_004766228.1	48083	.	T	A	105.60	PASS	AC=1;AF=0.25;AN=4;AlleleCount=1;BaseCalledFraction=0.24;BaseCalledReadsWithVariant=6;DP=10;SupportFraction=0.132511;TotalReads=19;set=variant	GT:DP:GQ	0/1	0/0:10:1
NW_004766228.1	48086	.	G	A	105.60	PASS	AC=2;AF=0.5;AN=4;AlleleCount=1;DP=0;set=Intersection	GT	0/1	0/1
NW_004766228.1	48116	.	T	C	20.30	PASS	AC=2;AF=0.5;AN=4;AlleleCount=1;DP=0;set=Intersection	GT	0/1	0/1
NW_004766228.1	48143	.	G	A	81.90	PASS	AC=2;AF=0.5;AN=4;AlleleCount=1;DP=0;set=Intersection	GT	0/1	0/1
NW_004766228.1	48148	.	CCA	C	81.90	PASS	AC=2;AF=0.5;AN=4;AlleleCount=1;DP=0;set=Intersection	GT	0/1	0/1
NW_004766228.1	48175	.	T	A	20.70	PASS	AC=2;AF=0.5;AN=4;AlleleCount=1;DP=0;set=Intersection	GT	0/1	0/1
NW_004766228.1	48204	.	A	G	58.20	PASS	AC=1;AF=0.25;AN=4;AlleleCount=1;BaseCalledFraction=0.862069;BaseCalledReadsWithVariant=25;DP=10;SupportFraction=0.579264;TotalReads=21;set=variant2	GT:DP:GQ	0/0:10:1	0/1
NW_004766228.1	48226	.	T	C	64.80	PASS	AC=2;AF=0.5;AN=4;AlleleCount=1;DP=0;set=Intersection	GT	0/1	0/1
NW_004766228.1	48227	.	A	C	64.80	PASS	AC=2;AF=0.5;AN=4;AlleleCount=1;DP=0;set=Intersection	GT	0/1	0/1
NW_004766228.1	48229	.	A	C	64.80	PASS	AC=2;AF=0.5;AN=4;AlleleCount=1;DP=0;set=Intersection	GT	0/1	0/1
NW_004766228.1	48233	.	T	C	64.80	PASS	AC=2;AF=0.5;AN=4;AlleleCount=1;DP=0;set=Intersection	GT	0/1	0/1
NW_004766228.1	48243	.	CA	C	171.80	PASS	AC=1;AF=0.25;AN=4;AlleleCount=1;BaseCalledFraction=0.206897;BaseCalledReadsWithVariant=6;DP=10;SupportFraction=0.386993;TotalReads=21;set=variant2	GT:DP:GQ	0/0:10:1	0/1
NW_004766228.1	48268	.	T	A	46.90	PASS	AC=2;AF=0.5;AN=4;AlleleCount=1;DP=0;set=Intersection	GT	0/1	0/1
NW_004766228.1	48278	.	C	T	46.90	PASS	AC=2;AF=0.5;AN=4;AlleleCount=1;DP=0;set=Intersection	GT	0/1	0/1
NW_004766228.1	50464	.	T	A	129.10	PASS	AC=1;AF=0.25;AN=4;AlleleCount=1;BaseCalledFraction=0.761905;BaseCalledReadsWithVariant=16;DP=10;SupportFraction=0.622272;TotalReads=20;set=variant	GT:DP:GQ	0/1	0/0:10:1
NW_004766228.1	50480	.	A	G	108.90	PASS	AC=1;AF=0.25;AN=4;AlleleCount=1;BaseCalledFraction=0.571429;BaseCalledReadsWithVariant=12;DP=10;SupportFraction=0.586255;TotalReads=21;set=variant	GT:DP:GQ	0/1	0/0:10:1
NW_004766228.1	50495	.	G	A	25.20	PASS	AC=1;AF=0.25;AN=4;AlleleCount=1;BaseCalledFraction=0.380952;BaseCalledReadsWithVariant=8;DP=10;SupportFraction=0.386372;TotalReads=21;set=variant	GT:DP:GQ	0/1	0/0:10:1
NW_004766228.1	50537	.	T	A	83.20	PASS	AC=1;AF=0.25;AN=4;AlleleCount=1;BaseCalledFraction=0.47619;BaseCalledReadsWithVariant=10;DP=10;SupportFraction=0.361124;TotalReads=21;set=variant	GT:DP:GQ	0/1	0/0:10:1
NW_004766228.1	50654	.	A	T	27.90	PASS	AC=1;AF=0.25;AN=4;AlleleCount=1;BaseCalledFraction=0.454545;BaseCalledReadsWithVariant=10;DP=10;SupportFraction=0.401358;TotalReads=21;set=variant	GT:DP:GQ	0/1	0/0:10:1
NW_004766228.1	50703	.	T	A	57.90	PASS	AC=1;AF=0.25;AN=4;AlleleCount=1;BaseCalledFraction=0.272727;BaseCalledReadsWithVariant=6;DP=10;SupportFraction=0.310917;TotalReads=22;set=variant	GT:DP:GQ	0/1	0/0:10:1
NW_004766228.1	50713	.	T	A	57.90	PASS	AC=1;AF=0.25;AN=4;AlleleCount=1;BaseCalledFraction=0.227273;BaseCalledReadsWithVariant=5;DP=10;SupportFraction=0.3462;TotalReads=22;set=variant	GT:DP:GQ	0/1	0/0:10:1
NW_004766228.1	50736	.	A	G	81.80	PASS	AC=1;AF=0.25;AN=4;AlleleCount=1;BaseCalledFraction=0.318182;BaseCalledReadsWithVariant=7;DP=10;SupportFraction=0.351848;TotalReads=21;set=variant	GT:DP:GQ	0/1	0/0:10:1
NW_004766228.1	50813	.	T	A	66.20	PASS	AC=1;AF=0.25;AN=4;AlleleCount=1;BaseCalledFraction=0.8;BaseCalledReadsWithVariant=16;DP=10;SupportFraction=0.601092;TotalReads=17;set=variant	GT:DP:GQ	0/1	0/0:10:1
NW_004766229.1	49568	.	G	A	83.30	PASS	AC=1;AF=0.25;AN=4;AlleleCount=1;BaseCalledFraction=0.35;BaseCalledReadsWithVariant=7;DP=10;SupportFraction=0.473712;TotalReads=19;set=variant	GT:DP:GQ	0/1	0/0:10:1
NW_004766229.1	49570	.	C	A	83.30	PASS	AC=1;AF=0.25;AN=4;AlleleCount=1;BaseCalledFraction=0.5;BaseCalledReadsWithVariant=10;DP=10;SupportFraction=0.469601;TotalReads=19;set=variant	GT:DP:GQ	0/1	0/0:10:1
NW_004766229.1	49571	.	C	T	83.30	PASS	AC=1;AF=0.25;AN=4;AlleleCount=1;BaseCalledFraction=0.5;BaseCalledReadsWithVariant=10;DP=10;SupportFraction=0.518872;TotalReads=19;set=variant	GT:DP:GQ	0/1	0/0:10:1
NW_004766229.1	49579	.	G	A	83.30	PASS	AC=1;AF=0.25;AN=4;AlleleCount=1;BaseCalledFraction=0.8;BaseCalledReadsWithVariant=16;DP=10;SupportFraction=0.472966;TotalReads=19;set=variant	GT:DP:GQ	0/1	0/0:10:1
NW_004766229.1	49625	.	T	G	105.70	PASS	AC=1;AF=0.25;AN=4;AlleleCount=1;BaseCalledFraction=0.714286;BaseCalledReadsWithVariant=15;DP=10;SupportFraction=0.525412;TotalReads=20;set=variant	GT:DP:GQ	0/1	0/0:10:1
NW_004766229.1	49664	.	C	G	75.30	PASS	AC=1;AF=0.25;AN=4;AlleleCount=1;BaseCalledFraction=0.909091;BaseCalledReadsWithVariant=20;DP=10;SupportFraction=0.51994;TotalReads=22;set=variant	GT:DP:GQ	0/1	0/0:10:1
NW_004766229.1	49692	.	A	C	142.30	PASS	AC=1;AF=0.25;AN=4;AlleleCount=1;BaseCalledFraction=0.409091;BaseCalledReadsWithVariant=9;DP=10;SupportFraction=0.430896;TotalReads=22;set=variant	GT:DP:GQ	0/1	0/0:10:1
NW_004766229.1	49700	.	T	G	142.30	PASS	AC=2;AF=0.5;AN=4;AlleleCount=2;BaseCalledFraction=0.909091;BaseCalledReadsWithVariant=20;DP=10;SupportFraction=0.55166;TotalReads=22;set=variant	GT:DP:GQ	1/1	0/0:10:1
NW_004766229.1	49703	.	A	G	142.30	PASS	AC=1;AF=0.25;AN=4;AlleleCount=1;BaseCalledFraction=0.272727;BaseCalledReadsWithVariant=6;DP=10;SupportFraction=0.587181;TotalReads=22;set=variant	GT:DP:GQ	0/1	0/0:10:1
NW_004766229.1	49704	.	A	T	142.30	PASS	AC=1;AF=0.25;AN=4;AlleleCount=1;BaseCalledFraction=0.363636;BaseCalledReadsWithVariant=8;DP=10;SupportFraction=0.54873;TotalReads=22;set=variant	GT:DP:GQ	0/1	0/0:10:1
NW_004766229.1	49707	.	A	T	142.30	PASS	AC=2;AF=0.5;AN=4;AlleleCount=2;BaseCalledFraction=0.727273;BaseCalledReadsWithVariant=16;DP=10;SupportFraction=0.635355;TotalReads=22;set=variant	GT:DP:GQ	1/1	0/0:10:1
NW_004766229.1	49708	.	A	T	142.30	PASS	AC=2;AF=0.5;AN=4;AlleleCount=2;BaseCalledFraction=0.727273;BaseCalledReadsWithVariant=16;DP=10;SupportFraction=0.602058;TotalReads=22;set=variant	GT:DP:GQ	1/1	0/0:10:1
NW_004766229.1	49767	.	C	T	88.50	PASS	AC=2;AF=0.5;AN=4;AlleleCount=2;BaseCalledFraction=1;BaseCalledReadsWithVariant=21;DP=10;SupportFraction=0.609372;TotalReads=20;set=variant	GT:DP:GQ	1/1	0/0:10:1
NW_004766229.1	49769	.	G	T	88.50	PASS	AC=1;AF=0.25;AN=4;AlleleCount=1;BaseCalledFraction=0.238095;BaseCalledReadsWithVariant=5;DP=10;SupportFraction=0.575892;TotalReads=20;set=variant	GT:DP:GQ	0/1	0/0:10:1
NW_004766229.1	49770	.	G	C	88.50	PASS	AC=1;AF=0.25;AN=4;AlleleCount=1;BaseCalledFraction=0.238095;BaseCalledReadsWithVariant=5;DP=10;SupportFraction=0.407501;TotalReads=20;set=variant	GT:DP:GQ	0/1	0/0:10:1
NW_004766229.1	49774	.	G	A	88.50	PASS	AC=2;AF=0.5;AN=4;AlleleCount=2;BaseCalledFraction=0.904762;BaseCalledReadsWithVariant=19;DP=10;SupportFraction=0.575922;TotalReads=20;set=variant	GT:DP:GQ	1/1	0/0:10:1
NW_004766229.1	49822	.	C	A	342	PASS	AC=2;AF=0.5;AN=4;AlleleCount=2;BaseCalledFraction=0.9;BaseCalledReadsWithVariant=18;DP=10;SupportFraction=0.542345;TotalReads=20;set=variant	GT:DP:GQ	1/1	0/0:10:1
NW_004766229.1	49828	.	CATGCTTATTTTCAGGT	C	342	PASS	AC=1;AF=0.25;AN=4;AlleleCount=1;BaseCalledFraction=0.25;BaseCalledReadsWithVariant=5;DP=10;SupportFraction=0.900299;TotalReads=20;set=variant	GT:DP:GQ	0/1	0/0:10:1
NW_004766229.1	49854	.	G	T	30.70	PASS	AC=1;AF=0.25;AN=4;AlleleCount=1;BaseCalledFraction=0.25;BaseCalledReadsWithVariant=5;DP=10;SupportFraction=0.501973;TotalReads=20;set=variant	GT:DP:GQ	0/1	0/0:10:1
NW_004766229.1	49857	.	C	T	30.70	PASS	AC=1;AF=0.25;AN=4;AlleleCount=1;BaseCalledFraction=0.5;BaseCalledReadsWithVariant=10;DP=10;SupportFraction=0.504589;TotalReads=20;set=variant	GT:DP:GQ	0/1	0/0:10:1
NW_004766229.1	49910	.	A	G	23.20	PASS	AC=1;AF=0.25;AN=4;AlleleCount=1;BaseCalledFraction=0.3;BaseCalledReadsWithVariant=6;DP=10;SupportFraction=0.500652;TotalReads=20;set=variant	GT:DP:GQ	0/1	0/0:10:1
NW_004766229.1	49916	.	C	CA	23.20	PASS	AC=1;AF=0.25;AN=4;AlleleCount=1;BaseCalledFraction=0.65;BaseCalledReadsWithVariant=13;DP=10;SupportFraction=0.44076;TotalReads=20;set=variant	GT:DP:GQ	0/1	0/0:10:1
NW_004766229.1	49961	.	C	G	64.30	PASS	AC=1;AF=0.25;AN=4;AlleleCount=1;BaseCalledFraction=1;BaseCalledReadsWithVariant=20;DP=10;SupportFraction=0.531547;TotalReads=20;set=variant	GT:DP:GQ	0/1	0/0:10:1
NW_004766230.1	44	.	AT	A	85.70	PASS	AC=1;AF=0.25;AN=4;AlleleCount=1;BaseCalledFraction=0.37037;BaseCalledReadsWithVariant=10;DP=10;SupportFraction=0.447062;TotalReads=3;set=variant	GT:DP:GQ	0/1	0/0:10:1
NW_004766230.1	54	.	GGAAA	G	85.70	PASS	AC=2;AF=0.5;AN=4;AlleleCount=2;BaseCalledFraction=0.407407;BaseCalledReadsWithVariant=11;DP=10;SupportFraction=0.995429;TotalReads=3;set=variant	GT:DP:GQ	1/1	0/0:10:1
NW_004766230.1	61	.	A	C	85.70	PASS	AC=1;AF=0.25;AN=4;AlleleCount=1;BaseCalledFraction=0.740741;BaseCalledReadsWithVariant=20;DP=10;SupportFraction=0.696805;TotalReads=3;set=variant	GT:DP:GQ	0/1	0/0:10:1
NW_004766230.1	62	.	T	C	85.70	PASS	AC=2;AF=0.5;AN=4;AlleleCount=2;BaseCalledFraction=0.592593;BaseCalledReadsWithVariant=16;DP=10;SupportFraction=0.629318;TotalReads=3;set=variant	GT:DP:GQ	1/1	0/0:10:1
NW_004766230.1	63	.	ATTTTT	A	85.70	PASS	AC=1;AF=0.25;AN=4;AlleleCount=1;BaseCalledFraction=0.407407;BaseCalledReadsWithVariant=11;DP=10;SupportFraction=0.594493;TotalReads=3;set=variant	GT:DP:GQ	0/1	0/0:10:1
NW_004766230.1	87	.	AT	A	203.10	PASS	AC=1;AF=0.25;AN=4;AlleleCount=1;BaseCalledFraction=0.214286;BaseCalledReadsWithVariant=6;DP=10;SupportFraction=0.260611;TotalReads=11;set=variant	GT:DP:GQ	0/1	0/0:10:1
NW_004766230.1	96	.	G	T	203.10	PASS	AC=2;AF=0.5;AN=4;AlleleCount=2;BaseCalledFraction=0.357143;BaseCalledReadsWithVariant=10;DP=10;SupportFraction=0.29382;TotalReads=11;set=variant	GT:DP:GQ	1/1	0/0:10:1
NW_004766230.1	100	.	AT	A	203.10	PASS	AC=1;AF=0.25;AN=4;AlleleCount=1;BaseCalledFraction=0.321429;BaseCalledReadsWithVariant=9;DP=10;SupportFraction=0.221427;TotalReads=11;set=variant	GT:DP:GQ	0/1	0/0:10:1
NW_004766230.1	110	.	GGAAA	G	203.10	PASS	AC=2;AF=0.5;AN=4;AlleleCount=2;BaseCalledFraction=0.285714;BaseCalledReadsWithVariant=8;DP=10;SupportFraction=0.425916;TotalReads=11;set=variant	GT:DP:GQ	1/1	0/0:10:1
NW_004766230.1	117	.	A	C	203.10	PASS	AC=2;AF=0.5;AN=4;AlleleCount=2;BaseCalledFraction=0.571429;BaseCalledReadsWithVariant=16;DP=10;SupportFraction=0.347743;TotalReads=11;set=variant	GT:DP:GQ	1/1	0/0:10:1
NW_004766230.1	118	.	T	C	203.10	PASS	AC=1;AF=0.25;AN=4;AlleleCount=1;BaseCalledFraction=0.392857;BaseCalledReadsWithVariant=11;DP=10;SupportFraction=0.163431;TotalReads=11;set=variant	GT:DP:GQ	0/1	0/0:10:1
NW_004766230.1	119	.	ATTTTT	A	203.10	PASS	AC=1;AF=0.25;AN=4;AlleleCount=1;BaseCalledFraction=0.25;BaseCalledReadsWithVariant=7;DP=10;SupportFraction=0.249709;TotalReads=11;set=variant	GT:DP:GQ	0/1	0/0:10:1
NW_004766230.1	196	.	C	A	40.60	PASS	AC=1;AF=0.25;AN=4;AlleleCount=1;BaseCalledFraction=0.321429;BaseCalledReadsWithVariant=9;DP=10;SupportFraction=0.439608;TotalReads=12;set=variant	GT:DP:GQ	0/1	0/0:10:1
NW_004766230.1	198	.	AG	A	40.60	PASS	AC=2;AF=0.5;AN=4;AlleleCount=2;BaseCalledFraction=0.214286;BaseCalledReadsWithVariant=6;DP=10;SupportFraction=0.54689;TotalReads=12;set=variant	GT:DP:GQ	1/1	0/0:10:1
NW_004766230.1	203	.	AT	A	40.60	PASS	AC=1;AF=0.25;AN=4;AlleleCount=1;BaseCalledFraction=0.357143;BaseCalledReadsWithVariant=10;DP=10;SupportFraction=0.365898;TotalReads=12;set=variant	GT:DP:GQ	0/1	0/0:10:1
NW_004766230.1	293	.	T	G	25.30	PASS	AC=1;AF=0.25;AN=4;AlleleCount=1;BaseCalledFraction=0.321429;BaseCalledReadsWithVariant=9;DP=10;SupportFraction=0.300044;TotalReads=12;set=variant	GT:DP:GQ	0/1	0/0:10:1
NW_004766230.1	297	.	AT	A	25.30	PASS	AC=2;AF=0.5;AN=4;AlleleCount=2;BaseCalledFraction=0.214286;BaseCalledReadsWithVariant=6;DP=10;SupportFraction=0.346447;TotalReads=12;set=variant	GT:DP:GQ	1/1	0/0:10:1
NW_004766230.1	311	.	C	T	30.50	PASS	AC=1;AF=0.25;AN=4;AlleleCount=1;BaseCalledFraction=0.214286;BaseCalledReadsWithVariant=6;DP=10;SupportFraction=0.409397;TotalReads=12;set=variant	GT:DP:GQ	0/1	0/0:10:1
NW_004766230.1	313	.	TC	T	30.50	PASS	AC=1;AF=0.25;AN=4;AlleleCount=1;BaseCalledFraction=0.25;BaseCalledReadsWithVariant=7;DP=10;SupportFraction=0.454962;TotalReads=12;set=variant	GT:DP:GQ	0/1	0/0:10:1
NW_004766230.1	357	.	T	C	39.50	PASS	AC=1;AF=0.25;AN=4;AlleleCount=1;BaseCalledFraction=0.714286;BaseCalledReadsWithVariant=20;DP=10;SupportFraction=0.524562;TotalReads=12;set=variant	GT:DP:GQ	0/1	0/0:10:1
NW_004766230.1	360	.	TC	T	39.50	PASS	AC=1;AF=0.25;AN=4;AlleleCount=1;BaseCalledFraction=0.214286;BaseCalledReadsWithVariant=6;DP=10;SupportFraction=0.431901;TotalReads=12;set=variant	GT:DP:GQ	0/1	0/0:10:1
NW_004766230.1	426	.	G	T	84	PASS	AC=2;AF=0.5;AN=4;AlleleCount=2;BaseCalledFraction=0.62963;BaseCalledReadsWithVariant=17;DP=10;SupportFraction=0.684339;TotalReads=12;set=variant	GT:DP:GQ	1/1	0/0:10:1
NW_004766230.1	434	.	G	T	84	PASS	AC=1;AF=0.25;AN=4;AlleleCount=1;BaseCalledFraction=0.444444;BaseCalledReadsWithVariant=12;DP=10;SupportFraction=0.293336;TotalReads=12;set=variant	GT:DP:GQ	0/1	0/0:10:1
NW_004766230.1	438	.	T	A	84	PASS	AC=1;AF=0.25;AN=4;AlleleCount=1;BaseCalledFraction=0.296296;BaseCalledReadsWithVariant=8;DP=10;SupportFraction=0.299486;TotalReads=12;set=variant	GT:DP:GQ	0/1	0/0:10:1
NW_004766230.1	449	.	C	A	55.10	PASS	AC=1;AF=0.25;AN=4;AlleleCount=1;BaseCalledFraction=0.777778;BaseCalledReadsWithVariant=21;DP=10;SupportFraction=0.449446;TotalReads=12;set=variant	GT:DP:GQ	0/1	0/0:10:1
NW_004766230.1	470	.	GA	G	69.50	PASS	AC=1;AF=0.25;AN=4;AlleleCount=1;BaseCalledFraction=0.259259;BaseCalledReadsWithVariant=7;DP=10;SupportFraction=0.155448;TotalReads=10;set=variant	GT:DP:GQ	0/1	0/0:10:1
NW_004766230.1	472	.	A	T	69.50	PASS	AC=1;AF=0.25;AN=4;AlleleCount=1;BaseCalledFraction=0.62963;BaseCalledReadsWithVariant=17;DP=10;SupportFraction=0.194072;TotalReads=10;set=variant	GT:DP:GQ	0/1	0/0:10:1
NW_004766230.1	477	.	A	T	69.50	PASS	AC=1;AF=0.25;AN=4;AlleleCount=1;BaseCalledFraction=0.296296;BaseCalledReadsWithVariant=8;DP=10;SupportFraction=0.265726;TotalReads=10;set=variant	GT:DP:GQ	0/1	0/0:10:1
NW_004766230.1	478	.	AAG	A	69.50	PASS	AC=1;AF=0.25;AN=4;AlleleCount=1;BaseCalledFraction=0.333333;BaseCalledReadsWithVariant=9;DP=10;SupportFraction=0.276347;TotalReads=10;set=variant	GT:DP:GQ	0/1	0/0:10:1
NW_004766230.1	484	.	AT	A	69.50	PASS	AC=1;AF=0.25;AN=4;AlleleCount=1;BaseCalledFraction=0.37037;BaseCalledReadsWithVariant=10;DP=10;SupportFraction=0.232554;TotalReads=10;set=variant	GT:DP:GQ	0/1	0/0:10:1
NW_004766230.1	498	.	CA	C	64.40	PASS	AC=1;AF=0.25;AN=4;AlleleCount=1;BaseCalledFraction=0.44;BaseCalledReadsWithVariant=11;DP=10;SupportFraction=0.121999;TotalReads=8;set=variant	GT:DP:GQ	0/1	0/0:10:1
NW_004766230.1	501	.	TAAA	T	64.40	PASS	AC=1;AF=0.25;AN=4;AlleleCount=1;BaseCalledFraction=0.36;BaseCalledReadsWithVariant=9;DP=10;SupportFraction=0.17794;TotalReads=8;set=variant	GT:DP:GQ	0/1	0/0:10:1
NW_004766230.1	513	.	A	C	64.40	PASS	AC=2;AF=0.5;AN=4;AlleleCount=2;BaseCalledFraction=0.56;BaseCalledReadsWithVariant=14;DP=10;SupportFraction=0.0677599;TotalReads=8;set=variant	GT:DP:GQ	1/1	0/0:10:1
NW_004766230.1	516	.	T	G	64.40	PASS	AC=1;AF=0.25;AN=4;AlleleCount=1;BaseCalledFraction=0.72;BaseCalledReadsWithVariant=18;DP=10;SupportFraction=0.363621;TotalReads=8;set=variant	GT:DP:GQ	0/1	0/0:10:1
NW_004766230.1	545	.	CA	C	58.80	PASS	AC=1;AF=0.25;AN=4;AlleleCount=1;BaseCalledFraction=0.47619;BaseCalledReadsWithVariant=10;DP=10;SupportFraction=0.48564;TotalReads=8;set=variant	GT:DP:GQ	0/1	0/0:10:1
NW_004766230.1	548	.	TAGA	T	58.80	PASS	AC=1;AF=0.25;AN=4;AlleleCount=1;BaseCalledFraction=0.333333;BaseCalledReadsWithVariant=7;DP=10;SupportFraction=0.471272;TotalReads=8;set=variant	GT:DP:GQ	0/1	0/0:10:1
NW_004766230.1	555	.	A	AG	58.80	PASS	AC=1;AF=0.25;AN=4;AlleleCount=1;BaseCalledFraction=0.47619;BaseCalledReadsWithVariant=10;DP=10;SupportFraction=0.368572;TotalReads=8;set=variant	GT:DP:GQ	0/1	0/0:10:1
NW_004766230.1	558	.	A	AT	58.80	PASS	AC=1;AF=0.25;AN=4;AlleleCount=1;BaseCalledFraction=0.428571;BaseCalledReadsWithVariant=9;DP=10;SupportFraction=0.26685;TotalReads=8;set=variant	GT:DP:GQ	0/1	0/0:10:1
NW_004766230.1	560	.	A	G	58.80	PASS	AC=2;AF=0.5;AN=4;AlleleCount=2;BaseCalledFraction=0.428571;BaseCalledReadsWithVariant=9;DP=10;SupportFraction=0.491797;TotalReads=8;set=variant	GT:DP:GQ	1/1	0/0:10:1
NW_004766230.1	562	.	C	CGT	58.80	PASS	AC=1;AF=0.25;AN=4;AlleleCount=1;BaseCalledFraction=0.52381;BaseCalledReadsWithVariant=11;DP=10;SupportFraction=0.303066;TotalReads=8;set=variant	GT:DP:GQ	0/1	0/0:10:1
NW_004766230.1	581	.	A	T	27.70	PASS	AC=1;AF=0.25;AN=4;AlleleCount=1;BaseCalledFraction=0.380952;BaseCalledReadsWithVariant=8;DP=10;SupportFraction=0.0949256;TotalReads=6;set=variant	GT:DP:GQ	0/1	0/0:10:1
NW_004766230.1	585	.	A	C	27.70	PASS	AC=1;AF=0.25;AN=4;AlleleCount=1;BaseCalledFraction=0.52381;BaseCalledReadsWithVariant=11;DP=10;SupportFraction=0.0730178;TotalReads=6;set=variant	GT:DP:GQ	0/1	0/0:10:1
NW_004766230.1	592	.	CA	C	27.70	PASS	AC=1;AF=0.25;AN=4;AlleleCount=1;BaseCalledFraction=0.428571;BaseCalledReadsWithVariant=9;DP=10;SupportFraction=0.159705;TotalReads=6;set=variant	GT:DP:GQ	0/1	0/0:10:1
NW_004766230.1	606	.	A	G	27.70	PASS	AC=1;AF=0.25;AN=4;AlleleCount=1;BaseCalledFraction=0.571429;BaseCalledReadsWithVariant=12;DP=10;SupportFraction=0.345747;TotalReads=6;set=variant	GT:DP:GQ	0/1	0/0:10:1
NW_004766230.1	612	.	A	AT	27.70	PASS	AC=1;AF=0.25;AN=4;AlleleCount=1;BaseCalledFraction=0.285714;BaseCalledReadsWithVariant=6;DP=10;SupportFraction=0.33489;TotalReads=6;set=variant	GT:DP:GQ	0/1	0/0:10:1
NW_004766230.1	101295	.	TC	T	120.60	PASS	AC=1;AF=0.25;AN=4;AlleleCount=1;BaseCalledFraction=0.25;BaseCalledReadsWithVariant=5;DP=10;SupportFraction=0.479988;TotalReads=19;set=variant	GT:DP:GQ	0/1	0/0:10:1
NW_004766230.1	101305	.	A	T	120.60	PASS	AC=1;AF=0.25;AN=4;AlleleCount=1;BaseCalledFraction=0.238095;BaseCalledReadsWithVariant=5;DP=10;SupportFraction=0.43303;TotalReads=19;set=variant	GT:DP:GQ	0/1	0/0:10:1
NW_004766230.1	101311	.	GTT	G	120.60	PASS	AC=1;AF=0.25;AN=4;AlleleCount=1;BaseCalledFraction=0.285714;BaseCalledReadsWithVariant=6;DP=10;SupportFraction=0.498462;TotalReads=19;set=variant	GT:DP:GQ	0/1	0/0:10:1
NW_004766230.1	101315	.	AT	A	120.60	PASS	AC=1;AF=0.25;AN=4;AlleleCount=1;BaseCalledFraction=0.238095;BaseCalledReadsWithVariant=5;DP=10;SupportFraction=0.599509;TotalReads=19;set=variant	GT:DP:GQ	0/1	0/0:10:1
NW_004766230.1	101329	.	T	C	111.40	PASS	AC=1;AF=0.25;AN=4;AlleleCount=1;BaseCalledFraction=0.47619;BaseCalledReadsWithVariant=10;DP=10;SupportFraction=0.445781;TotalReads=21;set=variant	GT:DP:GQ	0/1	0/0:10:1
NW_004766230.1	101339	.	G	GA	111.40	PASS	AC=2;AF=0.5;AN=4;AlleleCount=2;BaseCalledFraction=0.52381;BaseCalledReadsWithVariant=11;DP=10;SupportFraction=0.636233;TotalReads=21;set=variant	GT:DP:GQ	1/1	0/0:10:1
NW_004766230.1	101345	.	T	A	111.40	PASS	AC=1;AF=0.25;AN=4;AlleleCount=1;BaseCalledFraction=0.333333;BaseCalledReadsWithVariant=7;DP=10;SupportFraction=0.612434;TotalReads=21;set=variant	GT:DP:GQ	0/1	0/0:10:1
NW_004766230.1	101349	.	AT	A	111.40	PASS	AC=2;AF=0.5;AN=4;AlleleCount=2;BaseCalledFraction=0.238095;BaseCalledReadsWithVariant=5;DP=10;SupportFraction=0.572106;TotalReads=21;set=variant	GT:DP:GQ	1/1	0/0:10:1
NW_004766230.1	101399	.	A	T	107.50	PASS	AC=1;AF=0.25;AN=4;AlleleCount=1;BaseCalledFraction=0.333333;BaseCalledReadsWithVariant=7;DP=10;SupportFraction=0.600874;TotalReads=21;set=variant	GT:DP:GQ	0/1	0/0:10:1
NW_004766230.1	101458	.	C	T	43.60	PASS	AC=2;AF=0.5;AN=4;AlleleCount=2;BaseCalledFraction=0.3;BaseCalledReadsWithVariant=6;DP=10;SupportFraction=0.710866;TotalReads=19;set=variant	GT:DP:GQ	1/1	0/0:10:1
NW_004766230.1	101459	.	A	T	43.60	PASS	AC=1;AF=0.25;AN=4;AlleleCount=1;BaseCalledFraction=0.3;BaseCalledReadsWithVariant=6;DP=10;SupportFraction=0.531244;TotalReads=19;set=variant	GT:DP:GQ	0/1	0/0:10:1
NW_004766231.1	24695	.	CAA	CA,C	131.50	PASS	AC=2,2;AF=0.5,0.5;AN=4;AlleleCount=2;DP=0;set=Intersection	GT	1/1	2/2
NW_004766231.1	24702	.	A	G	131.50	PASS	AC=4;AF=1.0;AN=4;AlleleCount=2;DP=0;set=Intersection	GT	1/1	1/1
NW_004766231.1	24704	.	A	T	131.50	PASS	AC=2;AF=0.5;AN=4;AlleleCount=1;DP=0;set=Intersection	GT	0/1	0/1
NW_004766231.1	24720	.	C	T	58.90	PASS	AC=2;AF=0.5;AN=4;AlleleCount=1;DP=0;set=Intersection	GT	0/1	0/1
NW_004766231.1	24724	.	C	G	58.90	PASS	AC=2;AF=0.5;AN=4;AlleleCount=1;DP=0;set=Intersection	GT	0/1	0/1
NW_004766231.1	24726	.	A	C	58.90	PASS	AC=2;AF=0.5;AN=4;AlleleCount=1;DP=0;set=Intersection	GT	0/1	0/1
NW_004766231.1	24738	.	A	G	41	PASS	AC=1;AF=0.25;AN=4;AlleleCount=1;BaseCalledFraction=0.6875;BaseCalledReadsWithVariant=22;DP=10;SupportFraction=0.5553;TotalReads=25;set=variant2	GT:DP:GQ	0/0:10:1	0/1
NW_004766231.1	24739	.	C	T	41	PASS	AC=1;AF=0.25;AN=4;AlleleCount=1;BaseCalledFraction=0.65625;BaseCalledReadsWithVariant=21;DP=10;SupportFraction=0.458446;TotalReads=25;set=variant2	GT:DP:GQ	0/0:10:1	0/1
NW_004766231.1	24776	.	T	A	169.20	PASS	AC=2;AF=0.5;AN=4;AlleleCount=1;DP=0;set=Intersection	GT	0/1	0/1
NW_004766231.1	24781	.	A	G	169.20	PASS	AC=2;AF=0.5;AN=4;AlleleCount=1;DP=0;set=Intersection	GT	0/1	0/1
NW_004766231.1	24791	.	C	G	169.20	PASS	AC=2;AF=0.5;AN=4;AlleleCount=1;DP=0;set=Intersection	GT	0/1	0/1
NW_004766231.1	24793	.	A	T	169.20	PASS	AC=2;AF=0.5;AN=4;AlleleCount=1;DP=0;set=Intersection	GT	0/1	0/1
NW_004766231.1	24798	.	A	C	169.20	PASS	AC=2;AF=0.5;AN=4;AlleleCount=1;DP=0;set=Intersection	GT	0/1	0/1
NW_004766231.1	24799	.	A	C	169.20	PASS	AC=2;AF=0.5;AN=4;AlleleCount=1;DP=0;set=Intersection	GT	0/1	0/1
NW_004766231.1	24809	.	A	G	169.20	PASS	AC=2;AF=0.5;AN=4;AlleleCount=1;DP=0;set=Intersection	GT	0/1	0/1
NW_004766231.1	24816	.	TA	T	169.20	PASS	AC=4;AF=1.0;AN=4;AlleleCount=2;DP=0;set=Intersection	GT	1/1	1/1
NW_004766231.1	24853	.	G	A	43.80	PASS	AC=2;AF=0.5;AN=4;AlleleCount=1;DP=0;set=Intersection	GT	0/1	0/1
NW_004766231.1	24857	.	G	C	72.20	PASS	AC=1;AF=0.25;AN=4;AlleleCount=1;BaseCalledFraction=0.387097;BaseCalledReadsWithVariant=12;DP=10;SupportFraction=0.354402;TotalReads=24;set=variant2	GT:DP:GQ	0/0:10:1	0/1
NW_004766231.1	24864	.	A	G	72.20	PASS	AC=1;AF=0.25;AN=4;AlleleCount=1;BaseCalledFraction=0.258065;BaseCalledReadsWithVariant=8;DP=10;SupportFraction=0.43829;TotalReads=24;set=variant2	GT:DP:GQ	0/0:10:1	0/1
NW_004766231.1	24867	.	A	G	51.90	PASS	AC=2;AF=0.5;AN=4;AlleleCount=1;DP=0;set=Intersection	GT	0/1	0/1
NW_004766231.1	24890	.	T	C	226.30	PASS	AC=1;AF=0.25;AN=4;AlleleCount=1;BaseCalledFraction=0.868421;BaseCalledReadsWithVariant=33;DP=10;SupportFraction=0.473452;TotalReads=26;set=variant	GT:DP:GQ	0/1	0/0:10:1
NW_004766231.1	24900	.	T	C	226.30	PASS	AC=1;AF=0.25;AN=4;AlleleCount=1;BaseCalledFraction=0.692308;BaseCalledReadsWithVariant=27;DP=10;SupportFraction=0.404259;TotalReads=26;set=variant	GT:DP:GQ	0/1	0/0:10:1
NW_004766231.1	24905	.	A	T	226.30	PASS	AC=2;AF=0.5;AN=4;AlleleCount=1;DP=0;set=Intersection	GT	0/1	0/1
NW_004766231.1	24911	.	C	T	226.30	PASS	AC=1;AF=0.25;AN=4;AlleleCount=1;BaseCalledFraction=0.775;BaseCalledReadsWithVariant=31;DP=10;SupportFraction=0.478371;TotalReads=26;set=variant	GT:DP:GQ	0/1	0/0:10:1
NW_004766231.1	24915	.	T	C	226.30	PASS	AC=2;AF=0.5;AN=4;AlleleCount=2;BaseCalledFraction=0.775;BaseCalledReadsWithVariant=31;DP=10;SupportFraction=0.524991;TotalReads=26;set=variant	GT:DP:GQ	1/1	0/0:10:1
NW_004766231.1	24916	.	TA	T	226.30	PASS	AC=2;AF=0.5;AN=4;AlleleCount=1;DP=0;set=Intersection	GT	0/1	0/1
NW_004766231.1	24927	.	C	G	55.50	PASS	AC=2;AF=0.5;AN=4;AlleleCount=1;DP=0;set=Intersection	GT	0/1	0/1
NW_004766231.1	24934	.	TC	T	276.60	PASS	AC=1;AF=0.25;AN=4;AlleleCount=1;BaseCalledFraction=0.242424;BaseCalledReadsWithVariant=8;DP=10;SupportFraction=0.25824;TotalReads=23;set=variant2	GT:DP:GQ	0/0:10:1	0/1
NW_004766231.1	24941	.	T	G	88.40	PASS	AC=2;AF=0.5;AN=4;AlleleCount=1;DP=0;set=Intersection	GT	0/1	0/1
NW_004766231.1	24953	.	A	C	143.10	PASS	AC=2;AF=0.5;AN=4;AlleleCount=1;DP=0;set=Intersection	GT	0/1	0/1
NW_004766231.1	24957	.	A	T	143.10	PASS	AC=2;AF=0.5;AN=4;AlleleCount=1;DP=0;set=Intersection	GT	0/1	0/1
NW_004766231.1	24958	.	G	T	143.10	PASS	AC=2;AF=0.5;AN=4;AlleleCount=1;DP=0;set=Intersection	GT	0/1	0/1
NW_004766231.1	24960	.	C	G	170.90	PASS	AC=1;AF=0.25;AN=4;AlleleCount=1;BaseCalledFraction=0.375;BaseCalledReadsWithVariant=12;DP=10;SupportFraction=0.346225;TotalReads=24;set=variant2	GT:DP:GQ	0/0:10:1	0/1
NW_004766231.1	24980	.	GC	G	21.70	PASS	AC=1;AF=0.25;AN=4;AlleleCount=1;BaseCalledFraction=0.268293;BaseCalledReadsWithVariant=11;DP=10;SupportFraction=0.432087;TotalReads=28;set=variant	GT:DP:GQ	0/1	0/0:10:1
NW_004766231.1	25000	.	GT	G	106.10	PASS	AC=1;AF=0.25;AN=4;AlleleCount=1;BaseCalledFraction=0.348837;BaseCalledReadsWithVariant=15;DP=10;SupportFraction=0.440978;TotalReads=28;set=variant	GT:DP:GQ	0/1	0/0:10:1
NW_004766231.1	25008	.	G	A	106.10	PASS	AC=2;AF=0.5;AN=4;AlleleCount=1;DP=0;set=Intersection	GT	0/1	0/1
NW_004766231.1	25014	.	C	T	67.40	PASS	AC=1;AF=0.25;AN=4;AlleleCount=1;BaseCalledFraction=0.322581;BaseCalledReadsWithVariant=10;DP=10;SupportFraction=0.360186;TotalReads=24;set=variant2	GT:DP:GQ	0/0:10:1	0/1
NW_004766231.1	25016	.	A	G	106.10	PASS	AC=2;AF=0.5;AN=4;AlleleCount=1;DP=0;set=Intersection	GT	0/1	0/1
NW_004766231.1	25028	.	C	T	72.50	PASS	AC=2;AF=0.5;AN=4;AlleleCount=1;DP=0;set=Intersection	GT	0/1	0/1
NW_004766231.1	25052	.	G	T	36.70	PASS	AC=1;AF=0.25;AN=4;AlleleCount=1;BaseCalledFraction=0.258065;BaseCalledReadsWithVariant=8;DP=10;SupportFraction=0.296686;TotalReads=24;set=variant2	GT:DP:GQ	0/0:10:1	0/1
NW_004766231.1	25055	.	A	G	36.70	PASS	AC=1;AF=0.25;AN=4;AlleleCount=1;BaseCalledFraction=0.290323;BaseCalledReadsWithVariant=9;DP=10;SupportFraction=0.395961;TotalReads=24;set=variant2	GT:DP:GQ	0/0:10:1	0/1
NW_004766231.1	25069	.	T	A	97.60	PASS	AC=2;AF=0.5;AN=4;AlleleCount=1;DP=0;set=Intersection	GT	0/1	0/1
NW_004766231.1	25086	.	GT	G	357.70	PASS	AC=2;AF=0.5;AN=4;AlleleCount=1;DP=0;set=Intersection	GT	0/1	0/1
NW_004766231.1	25093	.	C	T	357.70	PASS	AC=2;AF=0.5;AN=4;AlleleCount=1;DP=0;set=Intersection	GT	0/1	0/1
NW_004766231.1	25102	.	G	T	357.70	PASS	AC=2;AF=0.5;AN=4;AlleleCount=1;DP=0;set=Intersection	GT	0/1	0/1
NW_004766231.1	25108	.	G	T	357.70	PASS	AC=4;AF=1.0;AN=4;AlleleCount=2;DP=0;set=Intersection	GT	1/1	1/1
NW_004766231.1	25135	.	T	G	82.10	PASS	AC=2;AF=0.5;AN=4;AlleleCount=1;DP=0;set=Intersection	GT	0/1	0/1
NW_004766231.1	25146	.	G	A	30.50	PASS	AC=2;AF=0.5;AN=4;AlleleCount=1;DP=0;set=Intersection	GT	0/1	0/1
NW_004766231.1	25147	.	GA	G	24	PASS	AC=2;AF=0.5;AN=4;AlleleCount=2;BaseCalledFraction=0.290323;BaseCalledReadsWithVariant=9;DP=10;SupportFraction=0.551056;TotalReads=24;set=variant2	GT:DP:GQ	0/0:10:1	1/1
NW_004766231.1	25161	.	T	C	61.10	PASS	AC=2;AF=0.5;AN=4;AlleleCount=1;DP=0;set=Intersection	GT	0/1	0/1
NW_004766231.1	25204	.	G	C	103.10	PASS	AC=2;AF=0.5;AN=4;AlleleCount=1;DP=0;set=Intersection	GT	0/1	0/1
NW_004766231.1	25219	.	T	C	147.80	PASS	AC=2;AF=0.5;AN=4;AlleleCount=1;DP=0;set=Intersection	GT	0/1	0/1
NW_004766231.1	25221	.	G	T	147.80	PASS	AC=2;AF=0.5;AN=4;AlleleCount=1;DP=0;set=Intersection	GT	0/1	0/1
NW_004766231.1	25236	.	C	A	326.10	PASS	AC=1;AF=0.25;AN=4;AlleleCount=1;BaseCalledFraction=0.642857;BaseCalledReadsWithVariant=27;DP=10;SupportFraction=0.430048;TotalReads=29;set=variant	GT:DP:GQ	0/1	0/0:10:1
NW_004766231.1	25237	.	T	G	326.10	PASS	AC=1;AF=0.25;AN=4;AlleleCount=1;BaseCalledFraction=0.642857;BaseCalledReadsWithVariant=27;DP=10;SupportFraction=0.568497;TotalReads=29;set=variant	GT:DP:GQ	0/1	0/0:10:1
NW_004766231.1	25238	.	A	C	326.10	PASS	AC=1;AF=0.25;AN=4;AlleleCount=1;BaseCalledFraction=0.642857;BaseCalledReadsWithVariant=27;DP=10;SupportFraction=0.480493;TotalReads=29;set=variant	GT:DP:GQ	0/1	0/0:10:1
NW_004766231.1	25246	.	A	G	326.10	PASS	AC=2;AF=0.5;AN=4;AlleleCount=1;DP=0;set=Intersection	GT	0/1	0/1
NW_004766231.1	25255	.	G	C	326.10	PASS	AC=2;AF=0.5;AN=4;AlleleCount=1;DP=0;set=Intersection	GT	0/1	0/1
NW_004766231.1	25329	.	G	T	175	PASS	AC=2;AF=0.5;AN=4;AlleleCount=1;DP=0;set=Intersection	GT	0/1	0/1
NW_004766231.1	25339	.	A	G	175	PASS	AC=2;AF=0.5;AN=4;AlleleCount=1;DP=0;set=Intersection	GT	0/1	0/1
NW_004766231.1	25352	.	AG	A	41.70	PASS	AC=1;AF=0.25;AN=4;AlleleCount=1;BaseCalledFraction=0.387097;BaseCalledReadsWithVariant=12;DP=10;SupportFraction=0.381356;TotalReads=24;set=variant2	GT:DP:GQ	0/0:10:1	0/1
NW_004766231.1	25360	.	TG	T	50.90	PASS	AC=3;AF=0.75;AN=4;DP=0;set=Intersection	GT	1/1	0/1
NW_004766231.1	25363	.	T	C	50.90	PASS	AC=1;AF=0.25;AN=4;AlleleCount=1;BaseCalledFraction=0.238095;BaseCalledReadsWithVariant=10;DP=10;SupportFraction=0.353446;TotalReads=29;set=variant	GT:DP:GQ	0/1	0/0:10:1
NW_004766231.1	25365	.	T	C	41.70	PASS	AC=1;AF=0.25;AN=4;AlleleCount=1;BaseCalledFraction=0.354839;BaseCalledReadsWithVariant=11;DP=10;SupportFraction=0.283262;TotalReads=24;set=variant2	GT:DP:GQ	0/0:10:1	0/1
NW_004766231.1	25396	.	C	T	30.10	PASS	AC=1;AF=0.25;AN=4;AlleleCount=1;BaseCalledFraction=0.225806;BaseCalledReadsWithVariant=7;DP=10;SupportFraction=0.453816;TotalReads=24;set=variant2	GT:DP:GQ	0/0:10:1	0/1
NW_004766231.1	25440	.	C	T	119.70	PASS	AC=1;AF=0.25;AN=4;AlleleCount=1;BaseCalledFraction=0.3;BaseCalledReadsWithVariant=9;DP=10;SupportFraction=0.439014;TotalReads=22;set=variant2	GT:DP:GQ	0/0:10:1	0/1
NW_004766231.1	25442	.	C	G	119.70	PASS	AC=1;AF=0.25;AN=4;AlleleCount=1;BaseCalledFraction=0.266667;BaseCalledReadsWithVariant=8;DP=10;SupportFraction=0.327715;TotalReads=22;set=variant2	GT:DP:GQ	0/0:10:1	0/1
NW_004766231.1	25450	.	T	C	58.30	PASS	AC=2;AF=0.5;AN=4;AlleleCount=1;DP=0;set=Intersection	GT	0/1	0/1
NW_004766231.1	25490	.	A	G	222.70	PASS	AC=2;AF=0.5;AN=4;AlleleCount=1;DP=0;set=Intersection	GT	0/1	0/1
NW_004766231.1	25499	.	T	A	222.70	PASS	AC=2;AF=0.5;AN=4;AlleleCount=1;DP=0;set=Intersection	GT	0/1	0/1
NW_004766231.1	25532	.	A	G	55.60	PASS	AC=2;AF=0.5;AN=4;AlleleCount=1;DP=0;set=Intersection	GT	0/1	0/1
NW_004766231.1	25586	.	T	C	76.70	PASS	AC=2;AF=0.5;AN=4;AlleleCount=1;DP=0;set=Intersection	GT	0/1	0/1
NW_004766231.1	25591	.	T	G	32.20	PASS	AC=1;AF=0.25;AN=4;AlleleCount=1;BaseCalledFraction=0.296296;BaseCalledReadsWithVariant=8;DP=10;SupportFraction=0.324082;TotalReads=22;set=variant2	GT:DP:GQ	0/0:10:1	0/1
NW_004766231.1	25594	.	A	C	76.70	PASS	AC=1;AF=0.25;AN=4;AlleleCount=1;BaseCalledFraction=0.375;BaseCalledReadsWithVariant=15;DP=10;SupportFraction=0.347822;TotalReads=25;set=variant	GT:DP:GQ	0/1	0/0:10:1
NW_004766231.1	25842	.	A	G	23.60	PASS	AC=2;AF=0.5;AN=4;AlleleCount=1;DP=0;set=Intersection	GT	0/1	0/1
NW_004766231.1	25850	.	T	C	23.60	PASS	AC=3;AF=0.75;AN=4;DP=0;set=Intersection	GT	1/1	0/1
NW_004766231.1	25882	.	A	T	35.60	PASS	AC=1;AF=0.25;AN=4;AlleleCount=1;BaseCalledFraction=0.333333;BaseCalledReadsWithVariant=12;DP=10;SupportFraction=0.42676;TotalReads=26;set=variant	GT:DP:GQ	0/1	0/0:10:1
NW_004766231.1	25919	.	AATTTTATCAATACACTTCATTTCGTTCGGAAGCTAGCTACAGACGGACGGACGTCTCTAAATCCACAT	A	1638.50	PASS	AC=2;AF=0.5;AN=4;AlleleCount=1;DP=0;set=Intersection	GT	0/1	0/1
NW_004766231.1	26025	.	A	G	28.10	PASS	AC=1;AF=0.25;AN=4;AlleleCount=1;BaseCalledFraction=0.307692;BaseCalledReadsWithVariant=8;DP=10;SupportFraction=0.514081;TotalReads=21;set=variant2	GT:DP:GQ	0/0:10:1	0/1
NW_004766231.1	26037	.	A	T	27.90	PASS	AC=1;AF=0.25;AN=4;AlleleCount=1;BaseCalledFraction=0.375;BaseCalledReadsWithVariant=15;DP=10;SupportFraction=0.454633;TotalReads=27;set=variant	GT:DP:GQ	0/1	0/0:10:1
NW_004766231.1	26065	.	C	T	41.80	PASS	AC=1;AF=0.25;AN=4;AlleleCount=1;BaseCalledFraction=0.219512;BaseCalledReadsWithVariant=9;DP=10;SupportFraction=0.400392;TotalReads=29;set=variant	GT:DP:GQ	0/1	0/0:10:1
NW_004766231.1	26075	.	G	A	41.80	PASS	AC=1;AF=0.25;AN=4;AlleleCount=1;BaseCalledFraction=0.595238;BaseCalledReadsWithVariant=25;DP=10;SupportFraction=0.384207;TotalReads=29;set=variant	GT:DP:GQ	0/1	0/0:10:1
NW_004766231.1	26091	.	A	G	59.10	PASS	AC=2;AF=0.5;AN=4;AlleleCount=1;DP=0;set=Intersection	GT	0/1	0/1
NW_004766231.1	26097	.	G	T	59.10	PASS	AC=2;AF=0.5;AN=4;AlleleCount=1;DP=0;set=Intersection	GT	0/1	0/1
NW_004766231.1	26102	.	TA	T	59.10	PASS	AC=4;AF=1.0;AN=4;AlleleCount=2;DP=0;set=Intersection	GT	1/1	1/1
NW_004766231.1	26161	.	TA	T	43.80	PASS	AC=2;AF=0.5;AN=4;AlleleCount=1;DP=0;set=Intersection	GT	0/1	0/1
NW_004766231.1	26166	.	G	T	43.80	PASS	AC=2;AF=0.5;AN=4;AlleleCount=1;DP=0;set=Intersection	GT	0/1	0/1
NW_004766231.1	26191	.	TTTAAACTTCGTATGCCATTAAGACCGATTGGATAATGCAG	T	923.40	PASS	AC=2;AF=0.5;AN=4;AlleleCount=1;DP=0;set=Intersection	GT	0/1	0/1
NW_004766231.1	26258	.	G	A	235.40	PASS	AC=2;AF=0.5;AN=4;AlleleCount=1;DP=0;set=Intersection	GT	0/1	0/1
NW_004766231.1	26262	.	G	C	235.40	PASS	AC=2;AF=0.5;AN=4;AlleleCount=1;DP=0;set=Intersection	GT	0/1	0/1
NW_004766231.1	26264	.	T	G,A	235.40	PASS	AC=1,1;AF=0.25,0.25;AN=4;AlleleCount=1;DP=0;set=Intersection	GT	0/1	0/2
NW_004766231.1	26275	.	C	G	21.40	PASS	AC=2;AF=0.5;AN=4;AlleleCount=1;DP=0;set=Intersection	GT	0/1	0/1
NW_004766231.1	26344	.	A	C	22.70	PASS	AC=1;AF=0.25;AN=4;AlleleCount=1;BaseCalledFraction=0.295455;BaseCalledReadsWithVariant=13;DP=10;SupportFraction=0.260048;TotalReads=30;set=variant	GT:DP:GQ	0/1	0/0:10:1
NW_004766231.1	26359	.	T	G	168.60	PASS	AC=2;AF=0.5;AN=4;AlleleCount=1;DP=0;set=Intersection	GT	0/1	0/1
NW_004766231.1	26366	.	C	A	168.60	PASS	AC=2;AF=0.5;AN=4;AlleleCount=1;DP=0;set=Intersection	GT	0/1	0/1
NW_004766231.1	26397	.	C	T	39.80	PASS	AC=1;AF=0.25;AN=4;AlleleCount=1;BaseCalledFraction=0.27907;BaseCalledReadsWithVariant=12;DP=10;SupportFraction=0.476408;TotalReads=30;set=variant	GT:DP:GQ	0/1	0/0:10:1
NW_004766231.1	26471	.	GA	G	44	PASS	AC=1;AF=0.25;AN=4;AlleleCount=1;BaseCalledFraction=0.409091;BaseCalledReadsWithVariant=18;DP=10;SupportFraction=0.457052;TotalReads=33;set=variant	GT:DP:GQ	0/1	0/0:10:1
NW_004766231.1	26479	.	A	G	44	PASS	AC=2;AF=0.5;AN=4;AlleleCount=1;DP=0;set=Intersection	GT	0/1	0/1
NW_004766231.1	26483	.	CA	C	44	PASS	AC=2;AF=0.5;AN=4;AlleleCount=1;DP=0;set=Intersection	GT	0/1	0/1
NW_004766231.1	26504	.	G	T	190.60	PASS	AC=2;AF=0.5;AN=4;AlleleCount=1;DP=0;set=Intersection	GT	0/1	0/1
NW_004766231.1	26513	.	A	T	190.60	PASS	AC=2;AF=0.5;AN=4;AlleleCount=1;DP=0;set=Intersection	GT	0/1	0/1
NW_004766231.1	26516	.	G	T	190.60	PASS	AC=2;AF=0.5;AN=4;AlleleCount=1;DP=0;set=Intersection	GT	0/1	0/1
NW_004766231.1	26530	.	T	A	131.10	PASS	AC=2;AF=0.5;AN=4;AlleleCount=1;DP=0;set=Intersection	GT	0/1	0/1
NW_004766231.1	26532	.	C	A	131.10	PASS	AC=2;AF=0.5;AN=4;AlleleCount=1;DP=0;set=Intersection	GT	0/1	0/1
NW_004766231.1	26534	.	T	A	131.10	PASS	AC=1;AF=0.25;AN=4;AlleleCount=1;BaseCalledFraction=0.363636;BaseCalledReadsWithVariant=16;DP=10;SupportFraction=0.289848;TotalReads=32;set=variant	GT:DP:GQ	0/1	0/0:10:1
NW_004766231.1	26553	.	T	A	107.10	PASS	AC=1;AF=0.25;AN=4;AlleleCount=1;BaseCalledFraction=0.204545;BaseCalledReadsWithVariant=9;DP=10;SupportFraction=0.280452;TotalReads=30;set=variant	GT:DP:GQ	0/1	0/0:10:1
NW_004766231.1	26556	.	T	C	107.10	PASS	AC=2;AF=0.5;AN=4;AlleleCount=1;DP=0;set=Intersection	GT	0/1	0/1
NW_004766231.1	26593	.	A	T	110.20	PASS	AC=1;AF=0.25;AN=4;AlleleCount=1;BaseCalledFraction=0.317073;BaseCalledReadsWithVariant=13;DP=10;SupportFraction=0.376612;TotalReads=29;set=variant	GT:DP:GQ	0/1	0/0:10:1
NW_004766231.1	26601	.	A	T	110.20	PASS	AC=1;AF=0.25;AN=4;AlleleCount=1;BaseCalledFraction=0.414634;BaseCalledReadsWithVariant=17;DP=10;SupportFraction=0.415736;TotalReads=29;set=variant	GT:DP:GQ	0/1	0/0:10:1
NW_004766231.1	26602	.	A	T	110.20	PASS	AC=1;AF=0.25;AN=4;AlleleCount=1;BaseCalledFraction=0.292683;BaseCalledReadsWithVariant=12;DP=10;SupportFraction=0.423643;TotalReads=29;set=variant	GT:DP:GQ	0/1	0/0:10:1
NW_004766231.1	26617	.	T	C	144.30	PASS	AC=2;AF=0.5;AN=4;AlleleCount=1;DP=0;set=Intersection	GT	0/1	0/1
NW_004766231.1	26622	.	T	A	144.30	PASS	AC=1;AF=0.25;AN=4;AlleleCount=1;BaseCalledFraction=0.3;BaseCalledReadsWithVariant=12;DP=10;SupportFraction=0.371167;TotalReads=29;set=variant	GT:DP:GQ	0/1	0/0:10:1
NW_004766231.1	26653	.	C	T	77.90	PASS	AC=1;AF=0.25;AN=4;AlleleCount=1;BaseCalledFraction=0.307692;BaseCalledReadsWithVariant=8;DP=10;SupportFraction=0.442365;TotalReads=21;set=variant2	GT:DP:GQ	0/0:10:1	0/1
NW_004766231.1	26657	.	T	A	69.50	PASS	AC=2;AF=0.5;AN=4;AlleleCount=1;DP=0;set=Intersection	GT	0/1	0/1
NW_004766231.1	26711	.	T	C	87.20	PASS	AC=2;AF=0.5;AN=4;AlleleCount=1;DP=0;set=Intersection	GT	0/1	0/1
NW_004766231.1	26767	.	GTAAAAAAAAATTGGAAAAAATCATCAAAATCAATTCTTATCAATCTTTATTAACGACAGATTATTAC	G	1042.20	PASS	AC=2;AF=0.5;AN=4;AlleleCount=1;DP=0;set=Intersection	GT	0/1	0/1
NW_004766231.1	26855	.	A	G	89.40	PASS	AC=2;AF=0.5;AN=4;AlleleCount=1;DP=0;set=Intersection	GT	0/1	0/1
NW_004766231.1	26878	.	G	T	52.90	PASS	AC=1;AF=0.25;AN=4;AlleleCount=1;BaseCalledFraction=0.236842;BaseCalledReadsWithVariant=9;DP=10;SupportFraction=0.300907;TotalReads=27;set=variant	GT:DP:GQ	0/1	0/0:10:1
NW_004766231.1	26884	.	A	G	52.90	PASS	AC=1;AF=0.25;AN=4;AlleleCount=1;BaseCalledFraction=0.552632;BaseCalledReadsWithVariant=21;DP=10;SupportFraction=0.32422;TotalReads=27;set=variant	GT:DP:GQ	0/1	0/0:10:1
NW_004766231.1	26913	.	T	A	141.10	PASS	AC=1;AF=0.25;AN=4;AlleleCount=1;BaseCalledFraction=0.578947;BaseCalledReadsWithVariant=22;DP=10;SupportFraction=0.488221;TotalReads=25;set=variant	GT:DP:GQ	0/1	0/0:10:1
NW_004766231.1	26918	.	GT	G	141.10	PASS	AC=1;AF=0.25;AN=4;AlleleCount=1;BaseCalledFraction=0.27027;BaseCalledReadsWithVariant=10;DP=10;SupportFraction=0.339406;TotalReads=25;set=variant	GT:DP:GQ	0/1	0/0:10:1
NW_004766231.1	26928	.	A	G	141.10	PASS	AC=2;AF=0.5;AN=4;AlleleCount=1;DP=0;set=Intersection	GT	0/1	0/1
NW_004766231.1	26955	.	C	CT	61.30	PASS	AC=1;AF=0.25;AN=4;AlleleCount=1;BaseCalledFraction=0.567568;BaseCalledReadsWithVariant=21;DP=10;SupportFraction=0.261916;TotalReads=25;set=variant	GT:DP:GQ	0/1	0/0:10:1
NW_004766231.1	26970	.	A	G	74	PASS	AC=2;AF=0.5;AN=4;AlleleCount=1;DP=0;set=Intersection	GT	0/1	0/1
NW_004766231.1	27017	.	A	T	91.40	PASS	AC=1;AF=0.25;AN=4;AlleleCount=1;BaseCalledFraction=0.8;BaseCalledReadsWithVariant=28;DP=10;SupportFraction=0.47426;TotalReads=22;set=variant	GT:DP:GQ	0/1	0/0:10:1
NW_004766231.1	27025	.	GT	G	91.40	PASS	AC=1;AF=0.25;AN=4;AlleleCount=1;BaseCalledFraction=0.485714;BaseCalledReadsWithVariant=17;DP=10;SupportFraction=0.372301;TotalReads=22;set=variant	GT:DP:GQ	0/1	0/0:10:1
NW_004766231.1	27546	.	T	TG	57.20	PASS	AC=1;AF=0.25;AN=4;AlleleCount=1;BaseCalledFraction=0.275862;BaseCalledReadsWithVariant=8;DP=10;SupportFraction=0.331259;TotalReads=11;set=variant	GT:DP:GQ	0/1	0/0:10:1
NW_004766231.1	27548	.	A	G	57.20	PASS	AC=1;AF=0.25;AN=4;AlleleCount=1;BaseCalledFraction=0.586207;BaseCalledReadsWithVariant=17;DP=10;SupportFraction=0.623335;TotalReads=11;set=variant	GT:DP:GQ	0/1	0/0:10:1
NW_004766231.1	27553	.	G	A	57.20	PASS	AC=1;AF=0.25;AN=4;AlleleCount=1;BaseCalledFraction=0.758621;BaseCalledReadsWithVariant=22;DP=10;SupportFraction=0.399514;TotalReads=11;set=variant	GT:DP:GQ	0/1	0/0:10:1
NW_004766231.1	27561	.	A	T	57.20	PASS	AC=1;AF=0.25;AN=4;AlleleCount=1;BaseCalledFraction=0.733333;BaseCalledReadsWithVariant=22;DP=10;SupportFraction=0.498529;TotalReads=11;set=variant	GT:DP:GQ	0/1	0/0:10:1
NW_004766231.1	27574	.	T	C	36.30	PASS	AC=1;AF=0.25;AN=4;AlleleCount=1;BaseCalledFraction=0.8;BaseCalledReadsWithVariant=24;DP=10;SupportFraction=0.45966;TotalReads=22;set=variant	GT:DP:GQ	0/1	0/0:10:1
NW_004766231.1	27597	.	C	G	336.70	PASS	AC=1;AF=0.25;AN=4;AlleleCount=1;BaseCalledFraction=0.766667;BaseCalledReadsWithVariant=23;DP=10;SupportFraction=0.45424;TotalReads=22;set=variant	GT:DP:GQ	0/1	0/0:10:1
NW_004766231.1	27600	.	A	C	336.70	PASS	AC=1;AF=0.25;AN=4;AlleleCount=1;BaseCalledFraction=0.741935;BaseCalledReadsWithVariant=23;DP=10;SupportFraction=0.449801;TotalReads=22;set=variant	GT:DP:GQ	0/1	0/0:10:1
NW_004766231.1	27609	.	T	A	336.70	PASS	AC=1;AF=0.25;AN=4;AlleleCount=1;BaseCalledFraction=0.709677;BaseCalledReadsWithVariant=22;DP=10;SupportFraction=0.435523;TotalReads=22;set=variant	GT:DP:GQ	0/1	0/0:10:1
NW_004766231.1	27617	.	G	C	336.70	PASS	AC=1;AF=0.25;AN=4;AlleleCount=1;BaseCalledFraction=0.677419;BaseCalledReadsWithVariant=21;DP=10;SupportFraction=0.448866;TotalReads=22;set=variant	GT:DP:GQ	0/1	0/0:10:1
NW_004766231.1	27621	.	T	A	336.70	PASS	AC=1;AF=0.25;AN=4;AlleleCount=1;BaseCalledFraction=0.580645;BaseCalledReadsWithVariant=18;DP=10;SupportFraction=0.462784;TotalReads=22;set=variant	GT:DP:GQ	0/1	0/0:10:1
NW_004766231.1	27682	.	G	T	134.90	PASS	AC=1;AF=0.25;AN=4;AlleleCount=1;BaseCalledFraction=0.75;BaseCalledReadsWithVariant=24;DP=10;SupportFraction=0.47;TotalReads=23;set=variant	GT:DP:GQ	0/1	0/0:10:1
NW_004766231.1	27687	.	A	G	134.90	PASS	AC=1;AF=0.25;AN=4;AlleleCount=1;BaseCalledFraction=0.8125;BaseCalledReadsWithVariant=26;DP=10;SupportFraction=0.481123;TotalReads=23;set=variant	GT:DP:GQ	0/1	0/0:10:1
NW_004766231.1	27753	.	T	TGCAGACATAAC	298.50	PASS	AC=1;AF=0.25;AN=4;AlleleCount=1;BaseCalledFraction=0.5625;BaseCalledReadsWithVariant=18;DP=10;SupportFraction=0.250134;TotalReads=24;set=variant	GT:DP:GQ	0/1	0/0:10:1
NW_004766231.1	27755	.	T	TAC	298.50	PASS	AC=1;AF=0.25;AN=4;AlleleCount=1;BaseCalledFraction=0.75;BaseCalledReadsWithVariant=24;DP=10;SupportFraction=0.359063;TotalReads=24;set=variant	GT:DP:GQ	0/1	0/0:10:1
NW_004766231.1	27760	.	G	A	298.50	PASS	AC=1;AF=0.25;AN=4;AlleleCount=1;BaseCalledFraction=0.875;BaseCalledReadsWithVariant=28;DP=10;SupportFraction=0.54709;TotalReads=24;set=variant	GT:DP:GQ	0/1	0/0:10:1
NW_004766231.1	27778	.	C	A	441	PASS	AC=1;AF=0.25;AN=4;AlleleCount=1;BaseCalledFraction=0.84375;BaseCalledReadsWithVariant=27;DP=10;SupportFraction=0.490707;TotalReads=24;set=variant	GT:DP:GQ	0/1	0/0:10:1
NW_004766231.1	27780	.	ACTTCATTTCG	A	441	PASS	AC=1;AF=0.25;AN=4;AlleleCount=1;BaseCalledFraction=0.21875;BaseCalledReadsWithVariant=7;DP=10;SupportFraction=0.473035;TotalReads=24;set=variant	GT:DP:GQ	0/1	0/0:10:1
NW_004766231.1	27792	.	TCGGAAGCTA	T	441	PASS	AC=1;AF=0.25;AN=4;AlleleCount=1;BaseCalledFraction=0.21875;BaseCalledReadsWithVariant=7;DP=10;SupportFraction=0.659204;TotalReads=24;set=variant	GT:DP:GQ	0/1	0/0:10:1
NW_004766231.1	27804	.	G	T	72.80	PASS	AC=1;AF=0.25;AN=4;AlleleCount=1;BaseCalledFraction=0.53125;BaseCalledReadsWithVariant=17;DP=10;SupportFraction=0.467448;TotalReads=24;set=variant	GT:DP:GQ	0/1	0/0:10:1
NW_004766231.1	27808	.	C	T	72.80	PASS	AC=1;AF=0.25;AN=4;AlleleCount=1;BaseCalledFraction=0.5625;BaseCalledReadsWithVariant=18;DP=10;SupportFraction=0.49795;TotalReads=24;set=variant	GT:DP:GQ	0/1	0/0:10:1
NW_004766231.1	27822	.	C	CAGACTCAT	382.60	PASS	AC=1;AF=0.25;AN=4;AlleleCount=1;BaseCalledFraction=0.46875;BaseCalledReadsWithVariant=15;DP=10;SupportFraction=0.291826;TotalReads=24;set=variant	GT:DP:GQ	0/1	0/0:10:1
NW_004766231.1	27832	.	A	G	382.60	PASS	AC=1;AF=0.25;AN=4;AlleleCount=1;BaseCalledFraction=0.78125;BaseCalledReadsWithVariant=25;DP=10;SupportFraction=0.568615;TotalReads=24;set=variant	GT:DP:GQ	0/1	0/0:10:1
NW_004766231.1	27837	.	A	C	382.60	PASS	AC=1;AF=0.25;AN=4;AlleleCount=1;BaseCalledFraction=0.75;BaseCalledReadsWithVariant=24;DP=10;SupportFraction=0.512157;TotalReads=24;set=variant	GT:DP:GQ	0/1	0/0:10:1
NW_004766231.1	27847	.	G	A	382.60	PASS	AC=1;AF=0.25;AN=4;AlleleCount=1;BaseCalledFraction=0.84375;BaseCalledReadsWithVariant=27;DP=10;SupportFraction=0.432652;TotalReads=24;set=variant	GT:DP:GQ	0/1	0/0:10:1
NW_004766231.1	27849	.	T	A	382.60	PASS	AC=1;AF=0.25;AN=4;AlleleCount=1;BaseCalledFraction=0.875;BaseCalledReadsWithVariant=28;DP=10;SupportFraction=0.527223;TotalReads=24;set=variant	GT:DP:GQ	0/1	0/0:10:1
NW_004766231.1	27867	.	CA	C	176.40	PASS	AC=1;AF=0.25;AN=4;AlleleCount=1;BaseCalledFraction=0.212121;BaseCalledReadsWithVariant=7;DP=10;SupportFraction=0.371609;TotalReads=24;set=variant	GT:DP:GQ	0/1	0/0:10:1
NW_004766231.1	27870	.	A	G	176.40	PASS	AC=2;AF=0.5;AN=4;AlleleCount=1;DP=0;set=Intersection	GT	0/1	0/1
NW_004766231.1	27879	.	T	C	176.40	PASS	AC=2;AF=0.5;AN=4;AlleleCount=1;DP=0;set=Intersection	GT	0/1	0/1
NW_004766231.1	27886	.	TG	T	36.50	PASS	AC=1;AF=0.25;AN=4;AlleleCount=1;BaseCalledFraction=0.25;BaseCalledReadsWithVariant=5;DP=10;SupportFraction=0.489136;TotalReads=14;set=variant2	GT:DP:GQ	0/0:10:1	0/1
NW_004766231.1	27928	.	AGA	AC	28.20	PASS	AC=1;AF=0.25;AN=4;AlleleCount=1;BaseCalledFraction=0.380952;BaseCalledReadsWithVariant=8;DP=10;SupportFraction=0.370982;TotalReads=15;set=variant2	GT:DP:GQ	0/0:10:1	0/1
NW_004766231.1	27929	.	G	C	98.70	PASS	AC=2;AF=0.5;AN=4;AlleleCount=2;BaseCalledFraction=0.911765;BaseCalledReadsWithVariant=31;DP=10;SupportFraction=0.588822;TotalReads=25;set=variant	GT:DP:GQ	1/1	0/0:10:1
NW_004766231.1	27956	.	G	A	23.20	PASS	AC=1;AF=0.25;AN=4;AlleleCount=1;BaseCalledFraction=0.382353;BaseCalledReadsWithVariant=13;DP=10;SupportFraction=0.296307;TotalReads=26;set=variant	GT:DP:GQ	0/1	0/0:10:1
NW_004766231.1	27994	.	T	G	125.30	PASS	AC=2;AF=0.5;AN=4;AlleleCount=1;DP=0;set=Intersection	GT	0/1	0/1
NW_004766231.1	28019	.	C	A	73.80	PASS	AC=2;AF=0.5;AN=4;AlleleCount=1;DP=0;set=Intersection	GT	0/1	0/1
NW_004766231.1	28034	.	C	T	83.30	PASS	AC=2;AF=0.5;AN=4;AlleleCount=1;DP=0;set=Intersection	GT	0/1	0/1
NW_004766231.1	28043	.	CA	C	44.80	PASS	AC=2;AF=0.5;AN=4;AlleleCount=2;BaseCalledFraction=0.363636;BaseCalledReadsWithVariant=8;DP=10;SupportFraction=0.458828;TotalReads=17;set=variant2	GT:DP:GQ	0/0:10:1	1/1
NW_004766231.1	28164	.	GA	G	125.30	PASS	AC=2;AF=0.5;AN=4;AlleleCount=2;BaseCalledFraction=0.363636;BaseCalledReadsWithVariant=8;DP=10;SupportFraction=0.594541;TotalReads=17;set=variant2	GT:DP:GQ	0/0:10:1	1/1
NW_004766231.1	28170	.	A	G	435.50	PASS	AC=3;AF=0.75;AN=4;DP=0;set=Intersection	GT	1/1	0/1
NW_004766231.1	28175	.	A	G	435.50	PASS	AC=3;AF=0.75;AN=4;DP=0;set=Intersection	GT	1/1	0/1
NW_004766231.1	28178	.	A	G	435.50	PASS	AC=3;AF=0.75;AN=4;DP=0;set=Intersection	GT	1/1	0/1
NW_004766231.1	28187	.	G	C	435.50	PASS	AC=2;AF=0.5;AN=4;AlleleCount=1;DP=0;set=Intersection	GT	0/1	0/1
NW_004766231.1	28195	.	A	T	435.50	PASS	AC=2;AF=0.5;AN=4;AlleleCount=1;DP=0;set=Intersection	GT	0/1	0/1
NW_004766231.1	28291	.	G	T	66.10	PASS	AC=2;AF=0.5;AN=4;AlleleCount=1;DP=0;set=Intersection	GT	0/1	0/1
NW_004766231.1	28313	.	C	T	55.80	PASS	AC=2;AF=0.5;AN=4;AlleleCount=1;DP=0;set=Intersection	GT	0/1	0/1
NW_004766231.1	28354	.	G	A	79.60	PASS	AC=1;AF=0.25;AN=4;AlleleCount=1;BaseCalledFraction=0.638889;BaseCalledReadsWithVariant=23;DP=10;SupportFraction=0.545885;TotalReads=28;set=variant	GT:DP:GQ	0/1	0/0:10:1
NW_004766231.1	28431	.	T	A	160	PASS	AC=2;AF=0.5;AN=4;AlleleCount=1;DP=0;set=Intersection	GT	0/1	0/1
NW_004766231.1	28432	.	A	G	160	PASS	AC=2;AF=0.5;AN=4;AlleleCount=1;DP=0;set=Intersection	GT	0/1	0/1
NW_004766231.1	28437	.	CT	C	45	PASS	AC=2;AF=0.5;AN=4;AlleleCount=2;BaseCalledFraction=0.333333;BaseCalledReadsWithVariant=7;DP=10;SupportFraction=0.328427;TotalReads=16;set=variant2	GT:DP:GQ	0/0:10:1	1/1
NW_004766231.1	28438	.	T	C	160	PASS	AC=1;AF=0.25;AN=4;AlleleCount=1;BaseCalledFraction=0.324324;BaseCalledReadsWithVariant=12;DP=10;SupportFraction=0.331795;TotalReads=29;set=variant	GT:DP:GQ	0/1	0/0:10:1
NW_004766231.1	28479	.	A	C	137.10	PASS	AC=2;AF=0.5;AN=4;AlleleCount=1;DP=0;set=Intersection	GT	0/1	0/1
NW_004766231.1	28481	.	G	A	137.10	PASS	AC=2;AF=0.5;AN=4;AlleleCount=1;DP=0;set=Intersection	GT	0/1	0/1
NW_004766231.1	28555	.	T	A	94	PASS	AC=2;AF=0.5;AN=4;AlleleCount=1;DP=0;set=Intersection	GT	0/1	0/1
NW_004766231.1	28570	.	A	ATAAAGCCATTAGTTAGTCTATTTTCTT	335	PASS	AC=1;AF=0.25;AN=4;AlleleCount=1;BaseCalledFraction=0.25;BaseCalledReadsWithVariant=9;DP=10;SupportFraction=0.321301;TotalReads=28;set=variant	GT:DP:GQ	0/1	0/0:10:1
NW_004766231.1	28587	.	G	A	70.80	PASS	AC=1;AF=0.25;AN=4;AlleleCount=1;BaseCalledFraction=0.243243;BaseCalledReadsWithVariant=9;DP=10;SupportFraction=0.403188;TotalReads=27;set=variant	GT:DP:GQ	0/1	0/0:10:1
NW_004766231.1	28601	.	T	C	67	PASS	AC=1;AF=0.25;AN=4;AlleleCount=1;BaseCalledFraction=0.631579;BaseCalledReadsWithVariant=24;DP=10;SupportFraction=0.531024;TotalReads=26;set=variant	GT:DP:GQ	0/1	0/0:10:1
NW_004766231.1	28634	.	TA	T	22.90	PASS	AC=2;AF=0.5;AN=4;AlleleCount=2;BaseCalledFraction=0.388889;BaseCalledReadsWithVariant=14;DP=10;SupportFraction=0.628854;TotalReads=28;set=variant	GT:DP:GQ	1/1	0/0:10:1
NW_004766231.1	28650	.	TC	T	85.80	PASS	AC=1;AF=0.25;AN=4;AlleleCount=1;BaseCalledFraction=0.217391;BaseCalledReadsWithVariant=5;DP=10;SupportFraction=0.517917;TotalReads=17;set=variant2	GT:DP:GQ	0/0:10:1	0/1
NW_004766231.1	28654	.	C	T	262.70	PASS	AC=2;AF=0.5;AN=4;AlleleCount=1;DP=0;set=Intersection	GT	0/1	0/1
NW_004766231.1	28655	.	C	A	262.70	PASS	AC=2;AF=0.5;AN=4;AlleleCount=1;DP=0;set=Intersection	GT	0/1	0/1
NW_004766231.1	28660	.	A	C	262.70	PASS	AC=2;AF=0.5;AN=4;AlleleCount=1;DP=0;set=Intersection	GT	0/1	0/1
NW_004766231.1	28665	.	A	T	262.70	PASS	AC=2;AF=0.5;AN=4;AlleleCount=1;DP=0;set=Intersection	GT	0/1	0/1
NW_004766231.1	28681	.	A	C	143.10	PASS	AC=2;AF=0.5;AN=4;AlleleCount=1;DP=0;set=Intersection	GT	0/1	0/1
NW_004766231.1	28721	.	T	A	233.70	PASS	AC=2;AF=0.5;AN=4;AlleleCount=1;DP=0;set=Intersection	GT	0/1	0/1
NW_004766231.1	28724	.	A	T	233.70	PASS	AC=2;AF=0.5;AN=4;AlleleCount=1;DP=0;set=Intersection	GT	0/1	0/1
NW_004766231.1	28729	.	T	A	233.70	PASS	AC=2;AF=0.5;AN=4;AlleleCount=1;DP=0;set=Intersection	GT	0/1	0/1
NW_004766231.1	28742	.	A	T	87.50	PASS	AC=2;AF=0.5;AN=4;AlleleCount=1;DP=0;set=Intersection	GT	0/1	0/1
NW_004766231.1	28756	.	G	A	100.40	PASS	AC=2;AF=0.5;AN=4;AlleleCount=1;DP=0;set=Intersection	GT	0/1	0/1
NW_004766231.1	28762	.	G	A	100.40	PASS	AC=2;AF=0.5;AN=4;AlleleCount=1;DP=0;set=Intersection	GT	0/1	0/1
NW_004766231.1	28777	.	T	C	42.10	PASS	AC=2;AF=0.5;AN=4;AlleleCount=1;DP=0;set=Intersection	GT	0/1	0/1
NW_004766231.1	28829	.	A	T	270.50	PASS	AC=2;AF=0.5;AN=4;AlleleCount=1;DP=0;set=Intersection	GT	0/1	0/1
NW_004766231.1	28835	.	G	T	270.50	PASS	AC=2;AF=0.5;AN=4;AlleleCount=1;DP=0;set=Intersection	GT	0/1	0/1
NW_004766231.1	28838	.	G	C	270.50	PASS	AC=2;AF=0.5;AN=4;AlleleCount=1;DP=0;set=Intersection	GT	0/1	0/1
NW_004766231.1	28843	.	T	G	270.50	PASS	AC=2;AF=0.5;AN=4;AlleleCount=1;DP=0;set=Intersection	GT	0/1	0/1
NW_004766231.1	28869	.	C	T	45.60	PASS	AC=2;AF=0.5;AN=4;AlleleCount=1;DP=0;set=Intersection	GT	0/1	0/1
NW_004766231.1	28884	.	C	T	106.50	PASS	AC=2;AF=0.5;AN=4;AlleleCount=1;DP=0;set=Intersection	GT	0/1	0/1
NW_004766231.1	28891	.	G	A	106.50	PASS	AC=2;AF=0.5;AN=4;AlleleCount=1;DP=0;set=Intersection	GT	0/1	0/1
NW_004766231.1	28952	.	T	C	89	PASS	AC=2;AF=0.5;AN=4;AlleleCount=1;DP=0;set=Intersection	GT	0/1	0/1
NW_004766231.1	28971	.	A	G	22.30	PASS	AC=1;AF=0.25;AN=4;AlleleCount=1;BaseCalledFraction=0.25;BaseCalledReadsWithVariant=9;DP=10;SupportFraction=0.376416;TotalReads=28;set=variant	GT:DP:GQ	0/1	0/0:10:1
NW_004766231.1	29017	.	T	G	48.60	PASS	AC=2;AF=0.5;AN=4;AlleleCount=1;DP=0;set=Intersection	GT	0/1	0/1
NW_004766231.1	29048	.	G	T	74.40	PASS	AC=2;AF=0.5;AN=4;AlleleCount=1;DP=0;set=Intersection	GT	0/1	0/1
NW_004766231.1	29063	.	G	A	149.90	PASS	AC=2;AF=0.5;AN=4;AlleleCount=1;BaseCalledReadsWithVariant=9;DP=0;set=Intersection	GT	0/1	0/1
NW_004766231.1	29065	.	G	C	149.90	PASS	AC=4;AF=1.0;AN=4;AlleleCount=2;DP=0;set=Intersection	GT	1/1	1/1
NW_004766231.1	29071	.	C	T	149.90	PASS	AC=2;AF=0.5;AN=4;AlleleCount=1;DP=0;set=Intersection	GT	0/1	0/1
NW_004766231.1	29103	.	T	A	130.60	PASS	AC=2;AF=0.5;AN=4;AlleleCount=1;DP=0;set=Intersection	GT	0/1	0/1
NW_004766234.1	17223	.	A	AC	30.90	PASS	AC=1;AF=0.25;AN=4;AlleleCount=1;BaseCalledFraction=0.347826;BaseCalledReadsWithVariant=8;DP=10;SupportFraction=0.193061;TotalReads=11;set=variant2	GT:DP:GQ	0/0:10:1	0/1
NW_004766234.1	17224	.	ATTTT	AG	30.90	PASS	AC=1;AF=0.25;AN=4;AlleleCount=1;BaseCalledFraction=0.347826;BaseCalledReadsWithVariant=8;DP=10;SupportFraction=0.232168;TotalReads=11;set=variant2	GT:DP:GQ	0/0:10:1	0/1
NW_004766234.1	17246	.	A	T	35.40	PASS	AC=1;AF=0.25;AN=4;AlleleCount=1;BaseCalledFraction=0.391304;BaseCalledReadsWithVariant=9;DP=10;SupportFraction=0.298707;TotalReads=10;set=variant2	GT:DP:GQ	0/0:10:1	0/1
NW_004766234.1	17247	.	TA	T	35.40	PASS	AC=1;AF=0.25;AN=4;AlleleCount=1;BaseCalledFraction=0.217391;BaseCalledReadsWithVariant=5;DP=10;SupportFraction=0.180627;TotalReads=10;set=variant2	GT:DP:GQ	0/0:10:1	0/1
NW_004766234.1	17262	.	G	T	77.90	PASS	AC=2;AF=0.5;AN=4;AlleleCount=2;BaseCalledFraction=1;BaseCalledReadsWithVariant=22;DP=10;SupportFraction=0.451663;TotalReads=10;set=variant2	GT:DP:GQ	0/0:10:1	1/1
NW_004766234.1	17336	.	C	T	188.80	PASS	AC=1;AF=0.25;AN=4;AlleleCount=1;BaseCalledFraction=0.652174;BaseCalledReadsWithVariant=15;DP=10;SupportFraction=0.242385;TotalReads=10;set=variant2	GT:DP:GQ	0/0:10:1	0/1
NW_004766234.1	17338	.	T	A	188.80	PASS	AC=1;AF=0.25;AN=4;AlleleCount=1;BaseCalledFraction=0.73913;BaseCalledReadsWithVariant=17;DP=10;SupportFraction=0.35244;TotalReads=10;set=variant2	GT:DP:GQ	0/0:10:1	0/1
NW_004766234.1	17340	.	AA	ATGTTTTC	188.80	PASS	AC=1;AF=0.25;AN=4;AlleleCount=1;BaseCalledFraction=0.652174;BaseCalledReadsWithVariant=15;DP=10;SupportFraction=0.399926;TotalReads=10;set=variant2	GT:DP:GQ	0/0:10:1	0/1
NW_004766234.1	17343	.	AC	A	188.80	PASS	AC=1;AF=0.25;AN=4;AlleleCount=1;BaseCalledFraction=0.73913;BaseCalledReadsWithVariant=17;DP=10;SupportFraction=0.391775;TotalReads=10;set=variant2	GT:DP:GQ	0/0:10:1	0/1
NW_004766234.1	17363	.	AAAACTTT	A	46.40	PASS	AC=1;AF=0.25;AN=4;AlleleCount=1;BaseCalledFraction=0.26087;BaseCalledReadsWithVariant=6;DP=10;SupportFraction=0.27762;TotalReads=10;set=variant2	GT:DP:GQ	0/0:10:1	0/1
NW_004766234.1	17375	.	A	C	115.60	PASS	AC=2;AF=0.5;AN=4;AlleleCount=2;BaseCalledFraction=0.869565;BaseCalledReadsWithVariant=20;DP=10;SupportFraction=0.520776;TotalReads=10;set=variant2	GT:DP:GQ	0/0:10:1	1/1
NW_004766234.1	17378	.	T	C	115.60	PASS	AC=1;AF=0.25;AN=4;AlleleCount=1;BaseCalledFraction=0.695652;BaseCalledReadsWithVariant=16;DP=10;SupportFraction=0.399707;TotalReads=10;set=variant2	GT:DP:GQ	0/0:10:1	0/1
NW_004766234.1	17379	.	C	T	115.60	PASS	AC=1;AF=0.25;AN=4;AlleleCount=1;BaseCalledFraction=0.73913;BaseCalledReadsWithVariant=17;DP=10;SupportFraction=0.400033;TotalReads=10;set=variant2	GT:DP:GQ	0/0:10:1	0/1
NW_004766234.1	17381	.	AG	A	115.60	PASS	AC=1;AF=0.25;AN=4;AlleleCount=1;BaseCalledFraction=0.347826;BaseCalledReadsWithVariant=8;DP=10;SupportFraction=0.193846;TotalReads=10;set=variant2	GT:DP:GQ	0/0:10:1	0/1
NW_004766234.1	17414	.	A	AT	310.10	PASS	AC=2;AF=0.5;AN=4;AlleleCount=2;BaseCalledFraction=0.73913;BaseCalledReadsWithVariant=17;DP=10;SupportFraction=0.332924;TotalReads=10;set=variant2	GT:DP:GQ	0/0:10:1	1/1
NW_004766234.1	17423	.	GA	G	310.10	PASS	AC=1;AF=0.25;AN=4;AlleleCount=1;BaseCalledFraction=0.217391;BaseCalledReadsWithVariant=5;DP=10;SupportFraction=0.000531988;TotalReads=10;set=variant2	GT:DP:GQ	0/0:10:1	0/1
NW_004766234.1	17430	.	TC	T	310.10	PASS	AC=1;AF=0.25;AN=4;AlleleCount=1;BaseCalledFraction=0.434783;BaseCalledReadsWithVariant=10;DP=10;SupportFraction=0.399801;TotalReads=10;set=variant2	GT:DP:GQ	0/0:10:1	0/1
NW_004766234.1	17432	.	AAAATATTCTTTTAAGAAATCCAAATTCCT	A	310.10	PASS	AC=1;AF=0.25;AN=4;AlleleCount=1;BaseCalledFraction=0.391304;BaseCalledReadsWithVariant=9;DP=10;SupportFraction=0.480768;TotalReads=10;set=variant2	GT:DP:GQ	0/0:10:1	0/1
NW_004766234.1	17467	.	TG	T	53.30	PASS	AC=1;AF=0.25;AN=4;AlleleCount=1;BaseCalledFraction=0.217391;BaseCalledReadsWithVariant=5;DP=10;SupportFraction=0.0125855;TotalReads=10;set=variant2	GT:DP:GQ	0/0:10:1	0/1
NW_004766234.1	17485	.	C	A	157.40	PASS	AC=2;AF=0.5;AN=4;AlleleCount=2;BaseCalledFraction=1;BaseCalledReadsWithVariant=23;DP=10;SupportFraction=0.522009;TotalReads=10;set=variant2	GT:DP:GQ	0/0:10:1	1/1
NW_004766234.1	17494	.	A	G	157.40	PASS	AC=1;AF=0.25;AN=4;AlleleCount=1;BaseCalledFraction=0.217391;BaseCalledReadsWithVariant=5;DP=10;SupportFraction=0.18891;TotalReads=10;set=variant2	GT:DP:GQ	0/0:10:1	0/1
NW_004766234.1	17496	.	A	G	157.40	PASS	AC=1;AF=0.25;AN=4;AlleleCount=1;BaseCalledFraction=0.217391;BaseCalledReadsWithVariant=5;DP=10;SupportFraction=0.159902;TotalReads=10;set=variant2	GT:DP:GQ	0/0:10:1	0/1
NW_004766234.1	17498	.	TA	T	157.40	PASS	AC=1;AF=0.25;AN=4;AlleleCount=1;BaseCalledFraction=0.347826;BaseCalledReadsWithVariant=8;DP=10;SupportFraction=0.208694;TotalReads=10;set=variant2	GT:DP:GQ	0/0:10:1	0/1
NW_004766234.1	17512	.	G	T	298.40	PASS	AC=1;AF=0.25;AN=4;AlleleCount=1;BaseCalledFraction=0.956522;BaseCalledReadsWithVariant=22;DP=10;SupportFraction=0.299625;TotalReads=10;set=variant2	GT:DP:GQ	0/0:10:1	0/1
NW_004766234.1	17518	.	A	C	298.40	PASS	AC=1;AF=0.25;AN=4;AlleleCount=1;BaseCalledFraction=0.26087;BaseCalledReadsWithVariant=6;DP=10;SupportFraction=0.00315515;TotalReads=10;set=variant2	GT:DP:GQ	0/0:10:1	0/1
NW_004766234.1	17521	.	C	G	298.40	PASS	AC=1;AF=0.25;AN=4;AlleleCount=1;BaseCalledFraction=0.26087;BaseCalledReadsWithVariant=6;DP=10;SupportFraction=0.00304462;TotalReads=10;set=variant2	GT:DP:GQ	0/0:10:1	0/1
NW_004766234.1	17522	.	AT	A	298.40	PASS	AC=2;AF=0.5;AN=4;AlleleCount=2;BaseCalledFraction=0.521739;BaseCalledReadsWithVariant=12;DP=10;SupportFraction=0.198162;TotalReads=10;set=variant2	GT:DP:GQ	0/0:10:1	1/1
NW_004766234.1	17527	.	TG	T	298.40	PASS	AC=1;AF=0.25;AN=4;AlleleCount=1;BaseCalledFraction=0.217391;BaseCalledReadsWithVariant=5;DP=10;SupportFraction=0.0549451;TotalReads=10;set=variant2	GT:DP:GQ	0/0:10:1	0/1
NW_004766234.1	17529	.	ACATCTTTACGTCGATTATCAAAATTCAATTTTGGGGAACTCACAACGACCTCTTAATGTGG	A	298.40	PASS	AC=1;AF=0.25;AN=4;AlleleCount=1;BaseCalledFraction=0.217391;BaseCalledReadsWithVariant=5;DP=10;SupportFraction=1.46246e-23;TotalReads=10;set=variant2	GT:DP:GQ	0/0:10:1	0/1
NW_004766234.1	17673	.	G	A	94	PASS	AC=1;AF=0.25;AN=4;AlleleCount=1;BaseCalledFraction=0.708333;BaseCalledReadsWithVariant=17;DP=10;SupportFraction=0.562023;TotalReads=11;set=variant2	GT:DP:GQ	0/0:10:1	0/1
NW_004766234.1	17674	.	G	A	94	PASS	AC=1;AF=0.25;AN=4;AlleleCount=1;BaseCalledFraction=0.75;BaseCalledReadsWithVariant=18;DP=10;SupportFraction=0.632957;TotalReads=11;set=variant2	GT:DP:GQ	0/0:10:1	0/1
NW_004766234.1	17694	.	G	A	237.40	PASS	AC=1;AF=0.25;AN=4;AlleleCount=1;BaseCalledFraction=0.304348;BaseCalledReadsWithVariant=7;DP=10;SupportFraction=0.161475;TotalReads=11;set=variant2	GT:DP:GQ	0/0:10:1	0/1
NW_004766234.1	17695	.	A	C	237.40	PASS	AC=1;AF=0.25;AN=4;AlleleCount=1;BaseCalledFraction=0.608696;BaseCalledReadsWithVariant=14;DP=10;SupportFraction=0.558078;TotalReads=11;set=variant2	GT:DP:GQ	0/0:10:1	0/1
NW_004766234.1	17708	.	C	A	237.40	PASS	AC=1;AF=0.25;AN=4;AlleleCount=1;BaseCalledFraction=0.26087;BaseCalledReadsWithVariant=6;DP=10;SupportFraction=0.118674;TotalReads=11;set=variant2	GT:DP:GQ	0/0:10:1	0/1
NW_004766234.1	17710	.	C	T	237.40	PASS	AC=1;AF=0.25;AN=4;AlleleCount=1;BaseCalledFraction=0.608696;BaseCalledReadsWithVariant=14;DP=10;SupportFraction=0.404156;TotalReads=11;set=variant2	GT:DP:GQ	0/0:10:1	0/1
NW_004766234.1	17719	.	A	G	237.40	PASS	AC=1;AF=0.25;AN=4;AlleleCount=1;BaseCalledFraction=0.347826;BaseCalledReadsWithVariant=8;DP=10;SupportFraction=0.374354;TotalReads=11;set=variant2	GT:DP:GQ	0/0:10:1	0/1
NW_004766234.1	17724	.	TTCAGAA	T	237.40	PASS	AC=1;AF=0.25;AN=4;AlleleCount=1;BaseCalledFraction=0.217391;BaseCalledReadsWithVariant=5;DP=10;SupportFraction=0.265616;TotalReads=11;set=variant2	GT:DP:GQ	0/0:10:1	0/1
NW_004766234.1	17741	.	A	G	115.30	PASS	AC=1;AF=0.25;AN=4;AlleleCount=1;BaseCalledFraction=0.478261;BaseCalledReadsWithVariant=11;DP=10;SupportFraction=0.509149;TotalReads=11;set=variant2	GT:DP:GQ	0/0:10:1	0/1
NW_004766234.1	17742	.	T	A	115.30	PASS	AC=2;AF=0.5;AN=4;AlleleCount=2;BaseCalledFraction=0.73913;BaseCalledReadsWithVariant=17;DP=10;SupportFraction=0.690972;TotalReads=11;set=variant2	GT:DP:GQ	0/0:10:1	1/1
NW_004766234.1	17744	.	C	T	115.30	PASS	AC=1;AF=0.25;AN=4;AlleleCount=1;BaseCalledFraction=0.26087;BaseCalledReadsWithVariant=6;DP=10;SupportFraction=0.321509;TotalReads=11;set=variant2	GT:DP:GQ	0/0:10:1	0/1
NW_004766234.1	17776	.	A	T	139.90	PASS	AC=1;AF=0.25;AN=4;AlleleCount=1;BaseCalledFraction=0.409091;BaseCalledReadsWithVariant=9;DP=10;SupportFraction=0.445852;TotalReads=11;set=variant2	GT:DP:GQ	0/0:10:1	0/1
NW_004766234.1	17784	.	T	TACAA	139.90	PASS	AC=1;AF=0.25;AN=4;AlleleCount=1;BaseCalledFraction=0.227273;BaseCalledReadsWithVariant=5;DP=10;SupportFraction=0.199845;TotalReads=11;set=variant2	GT:DP:GQ	0/0:10:1	0/1
NW_004766234.1	17787	.	TGG	TT	139.90	PASS	AC=1;AF=0.25;AN=4;AlleleCount=1;BaseCalledFraction=0.363636;BaseCalledReadsWithVariant=8;DP=10;SupportFraction=0.298127;TotalReads=11;set=variant2	GT:DP:GQ	0/0:10:1	0/1
NW_004766234.1	17791	.	C	A	139.90	PASS	AC=1;AF=0.25;AN=4;AlleleCount=1;BaseCalledFraction=0.363636;BaseCalledReadsWithVariant=8;DP=10;SupportFraction=0.239351;TotalReads=11;set=variant2	GT:DP:GQ	0/0:10:1	0/1
NW_004766234.1	17808	.	C	A	183	PASS	AC=1;AF=0.25;AN=4;AlleleCount=1;BaseCalledFraction=0.318182;BaseCalledReadsWithVariant=7;DP=10;SupportFraction=0.313857;TotalReads=11;set=variant2	GT:DP:GQ	0/0:10:1	0/1
NW_004766234.1	17823	.	G	T	183	PASS	AC=1;AF=0.25;AN=4;AlleleCount=1;BaseCalledFraction=0.363636;BaseCalledReadsWithVariant=8;DP=10;SupportFraction=0.328667;TotalReads=11;set=variant2	GT:DP:GQ	0/0:10:1	0/1
NW_004766234.1	17838	.	T	C	183	PASS	AC=2;AF=0.5;AN=4;AlleleCount=2;BaseCalledFraction=1;BaseCalledReadsWithVariant=22;DP=10;SupportFraction=0.822347;TotalReads=11;set=variant2	GT:DP:GQ	0/0:10:1	1/1
NW_004766237.1	2480	.	A	G	40.90	PASS	AC=1;AF=0.25;AN=4;AlleleCount=1;BaseCalledFraction=0.238095;BaseCalledReadsWithVariant=5;DP=10;SupportFraction=0.38564;TotalReads=16;set=variant	GT:DP:GQ	0/1	0/0:10:1
NW_004766237.1	2529	.	C	T	26.10	PASS	AC=1;AF=0.25;AN=4;AlleleCount=1;BaseCalledFraction=0.55;BaseCalledReadsWithVariant=11;DP=10;SupportFraction=0.452715;TotalReads=16;set=variant	GT:DP:GQ	0/1	0/0:10:1
NW_004766237.1	41694	.	G	T	66.80	PASS	AC=1;AF=0.25;AN=4;AlleleCount=1;BaseCalledFraction=0.423077;BaseCalledReadsWithVariant=11;DP=10;SupportFraction=0.433948;TotalReads=11;set=variant	GT:DP:GQ	0/1	0/0:10:1
NW_004766237.1	41704	.	T	G	66.80	PASS	AC=1;AF=0.25;AN=4;AlleleCount=1;BaseCalledFraction=0.423077;BaseCalledReadsWithVariant=11;DP=10;SupportFraction=0.396953;TotalReads=11;set=variant	GT:DP:GQ	0/1	0/0:10:1
NW_004766237.1	41729	.	AT	A	226.20	PASS	AC=1;AF=0.25;AN=4;AlleleCount=1;BaseCalledFraction=0.304348;BaseCalledReadsWithVariant=7;DP=10;SupportFraction=0.328743;TotalReads=11;set=variant	GT:DP:GQ	0/1	0/0:10:1
NW_004766237.1	41736	.	GTAAAAACGTTCGTCATACCCCGAGTT	GG	226.20	PASS	AC=1;AF=0.25;AN=4;AlleleCount=1;BaseCalledFraction=0.217391;BaseCalledReadsWithVariant=5;DP=10;SupportFraction=0.545378;TotalReads=11;set=variant	GT:DP:GQ	0/1	0/0:10:1
NW_004766237.1	41779	.	A	ACTACGC	74.60	PASS	AC=1;AF=0.25;AN=4;AlleleCount=1;BaseCalledFraction=0.347826;BaseCalledReadsWithVariant=8;DP=10;SupportFraction=0.364272;TotalReads=11;set=variant	GT:DP:GQ	0/1	0/0:10:1
NW_004766237.1	41809	.	A	T	25.90	PASS	AC=1;AF=0.25;AN=4;AlleleCount=1;BaseCalledFraction=0.269231;BaseCalledReadsWithVariant=7;DP=10;SupportFraction=0.2272;TotalReads=15;set=variant2	GT:DP:GQ	0/0:10:1	0/1
NW_004766237.1	41863	.	G	T	58.10	PASS	AC=1;AF=0.25;AN=4;AlleleCount=1;BaseCalledFraction=0.384615;BaseCalledReadsWithVariant=10;DP=10;SupportFraction=0.295679;TotalReads=17;set=variant2	GT:DP:GQ	0/0:10:1	0/1
NW_004766237.1	41878	.	C	A	61.60	PASS	AC=2;AF=0.5;AN=4;AlleleCount=1;DP=0;set=Intersection	GT	0/1	0/1
NW_004766237.1	42229	.	T	G	57	PASS	AC=1;AF=0.25;AN=4;AlleleCount=1;BaseCalledFraction=0.8;BaseCalledReadsWithVariant=16;DP=10;SupportFraction=0.550578;TotalReads=10;set=variant	GT:DP:GQ	0/1	0/0:10:1
NW_004766237.1	42296	.	G	A	20	PASS	AC=2;AF=0.5;AN=4;AlleleCount=2;BaseCalledFraction=0.857143;BaseCalledReadsWithVariant=18;DP=10;SupportFraction=0.393437;TotalReads=11;set=variant	GT:DP:GQ	1/1	0/0:10:1
NW_004766237.1	42533	.	G	A	33.70	PASS	AC=1;AF=0.25;AN=4;AlleleCount=1;BaseCalledFraction=0.45;BaseCalledReadsWithVariant=9;DP=10;SupportFraction=0.300938;TotalReads=12;set=variant	GT:DP:GQ	0/1	0/0:10:1
NW_004766237.1	47095	.	G	C	2523	PASS	AC=2;AF=0.5;AN=4;AlleleCount=1;DP=0;set=Intersection	GT	0/1	0/1
NW_004766237.1	47098	.	T	A	2523	PASS	AC=2;AF=0.5;AN=4;AlleleCount=1;DP=0;set=Intersection	GT	0/1	0/1
NW_004766237.1	47106	.	C	A	2523	PASS	AC=3;AF=0.75;AN=4;DP=0;set=Intersection	GT	1/1	0/1
NW_004766237.1	47115	.	A	T	2523	PASS	AC=2;AF=0.5;AN=4;AlleleCount=1;DP=0;set=Intersection	GT	0/1	0/1
NW_004766237.1	47120	.	A	T	2523	PASS	AC=3;AF=0.75;AN=4;DP=0;set=Intersection	GT	1/1	0/1
NW_004766237.1	47125	.	G	GAGA,GA	2523	PASS	AC=1,1;AF=0.25,0.25;AN=4;AlleleCount=1;DP=0;set=Intersection	GT	0/1	0/2
NW_004766237.1	47134	.	G	C	2523	PASS	AC=2;AF=0.5;AN=4;AlleleCount=1;DP=0;set=Intersection	GT	0/1	0/1
NW_004766237.1	47196	.	C	A	429.80	PASS	AC=2;AF=0.5;AN=4;AlleleCount=1;DP=0;set=Intersection	GT	0/1	0/1
NW_004766237.1	47212	.	A	G	484.30	PASS	AC=2;AF=0.5;AN=4;AlleleCount=1;DP=0;set=Intersection	GT	0/1	0/1
NW_004766237.1	47241	.	G	A	617.40	PASS	AC=2;AF=0.5;AN=4;AlleleCount=1;DP=0;set=Intersection	GT	0/1	0/1
NW_004766237.1	47249	.	T	C	617.40	PASS	AC=2;AF=0.5;AN=4;AlleleCount=1;DP=0;set=Intersection	GT	0/1	0/1
NW_004766237.1	47262	.	AT	A	1068	PASS	AC=1;AF=0.25;AN=4;AlleleCount=1;BaseCalledFraction=0.227941;BaseCalledReadsWithVariant=31;DP=10;SupportFraction=0.425922;TotalReads=128;set=variant2	GT:DP:GQ	0/0:10:1	0/1
NW_004766237.1	47263	.	T	C	1304.20	PASS	AC=2;AF=0.5;AN=4;AlleleCount=2;BaseCalledFraction=0.706897;BaseCalledReadsWithVariant=123;DP=10;SupportFraction=0.619528;TotalReads=169;set=variant	GT:DP:GQ	1/1	0/0:10:1
NW_004766237.1	47266	.	C	CGA	1304.20	PASS	AC=2;AF=0.5;AN=4;AlleleCount=1;DP=0;set=Intersection	GT	0/1	0/1
NW_004766237.1	47267	.	A	AG	1304.20	PASS	AC=2;AF=0.5;AN=4;AlleleCount=1;DP=0;set=Intersection	GT	0/1	0/1
NW_004766237.1	47275	.	TAA	TT	1304.20	PASS	AC=3;AF=0.75;AN=4;DP=0;set=Intersection	GT	0/1	1/1
NW_004766237.1	47283	.	GA	G	1304.20	PASS	AC=2;AF=0.5;AN=4;AlleleCount=1;DP=0;set=Intersection	GT	0/1	0/1
NW_004766237.1	47300	.	A	T	2474.50	PASS	AC=2;AF=0.5;AN=4;AlleleCount=1;DP=0;set=Intersection	GT	0/1	0/1
NW_004766237.1	47301	.	A	T	2474.50	PASS	AC=3;AF=0.75;AN=4;DP=0;set=Intersection	GT	1/1	0/1
NW_004766237.1	47311	.	T	TGCG	2474.50	PASS	AC=2;AF=0.5;AN=4;AlleleCount=1;DP=0;set=Intersection	GT	0/1	0/1
NW_004766237.1	47315	.	A	T	2474.50	PASS	AC=2;AF=0.5;AN=4;AlleleCount=1;DP=0;set=Intersection	GT	0/1	0/1
NW_004766237.1	47324	.	G	A	2474.50	PASS	AC=2;AF=0.5;AN=4;AlleleCount=1;DP=0;set=Intersection	GT	0/1	0/1
NW_004766237.1	47328	.	G	A	2474.50	PASS	AC=2;AF=0.5;AN=4;AlleleCount=1;DP=0;set=Intersection	GT	0/1	0/1
NW_004766237.1	47329	.	A	T	2474.50	PASS	AC=2;AF=0.5;AN=4;AlleleCount=1;DP=0;set=Intersection	GT	0/1	0/1
NW_004766237.1	47332	.	TA	TTCT	2474.50	PASS	AC=2;AF=0.5;AN=4;AlleleCount=1;DP=0;set=Intersection	GT	0/1	0/1
NW_004766237.1	47355	.	TA	T	74.60	PASS	AC=4;AF=1.0;AN=4;AlleleCount=2;DP=0;set=Intersection	GT	1/1	1/1
NW_004766237.1	47367	.	A	T	493.20	PASS	AC=2;AF=0.5;AN=4;AlleleCount=1;DP=0;set=Intersection	GT	0/1	0/1
NW_004766237.1	47384	.	A	G	353.10	PASS	AC=2;AF=0.5;AN=4;AlleleCount=1;DP=0;set=Intersection	GT	0/1	0/1
NW_004766237.1	47398	.	T	G	888.30	PASS	AC=2;AF=0.5;AN=4;AlleleCount=1;DP=0;set=Intersection	GT	0/1	0/1
NW_004766237.1	47401	.	T	C	888.30	PASS	AC=2;AF=0.5;AN=4;AlleleCount=1;DP=0;set=Intersection	GT	0/1	0/1
NW_004766237.1	47419	.	C	T	1054.80	PASS	AC=2;AF=0.5;AN=4;AlleleCount=1;DP=0;set=Intersection	GT	0/1	0/1
NW_004766237.1	47426	.	G	A	1054.80	PASS	AC=2;AF=0.5;AN=4;AlleleCount=1;DP=0;set=Intersection	GT	0/1	0/1
NW_004766237.1	47432	.	G	A	1054.80	PASS	AC=2;AF=0.5;AN=4;AlleleCount=1;DP=0;set=Intersection	GT	0/1	0/1
NW_004766237.1	47620	.	T	TGACTCTA	2154.50	PASS	AC=2;AF=0.5;AN=4;AlleleCount=1;DP=0;set=Intersection	GT	0/1	0/1
NW_004766237.1	47630	.	A	G	2154.50	PASS	AC=4;AF=1.0;AN=4;AlleleCount=2;DP=0;set=Intersection	GT	1/1	1/1
NW_004766237.1	47646	.	CTTA	C	845.90	PASS	AC=4;AF=1.0;AN=4;AlleleCount=2;DP=0;set=Intersection	GT	1/1	1/1
NW_004766237.1	47669	.	G	A	690.40	PASS	AC=2;AF=0.5;AN=4;AlleleCount=1;DP=0;set=Intersection	GT	0/1	0/1
NW_004766237.1	47671	.	C	T	690.40	PASS	AC=2;AF=0.5;AN=4;AlleleCount=1;DP=0;set=Intersection	GT	0/1	0/1
NW_004766237.1	47672	.	G	A	690.40	PASS	AC=2;AF=0.5;AN=4;AlleleCount=1;DP=0;set=Intersection	GT	0/1	0/1
NW_004766237.1	47692	.	C	T	657	PASS	AC=2;AF=0.5;AN=4;AlleleCount=1;DP=0;set=Intersection	GT	0/1	0/1
NW_004766237.1	47728	.	T	A	1212.50	PASS	AC=2;AF=0.5;AN=4;AlleleCount=1;DP=0;set=Intersection	GT	0/1	0/1
NW_004766237.1	47729	.	G	A	1212.50	PASS	AC=2;AF=0.5;AN=4;AlleleCount=1;DP=0;set=Intersection	GT	0/1	0/1
NW_004766237.1	47733	.	T	C	1212.50	PASS	AC=2;AF=0.5;AN=4;AlleleCount=1;DP=0;set=Intersection	GT	0/1	0/1
NW_004766237.1	47751	.	A	G	356.40	PASS	AC=2;AF=0.5;AN=4;AlleleCount=1;DP=0;set=Intersection	GT	0/1	0/1
NW_004766237.1	47766	.	G	T	1275.10	PASS	AC=2;AF=0.5;AN=4;AlleleCount=1;DP=0;set=Intersection	GT	0/1	0/1
NW_004766237.1	47773	.	A	T	1275.10	PASS	AC=2;AF=0.5;AN=4;AlleleCount=1;DP=0;set=Intersection	GT	0/1	0/1
NW_004766237.1	47777	.	C	A	1275.10	PASS	AC=2;AF=0.5;AN=4;AlleleCount=1;DP=0;set=Intersection	GT	0/1	0/1
NW_004766237.1	47779	.	AT	A	1275.10	PASS	AC=2;AF=0.5;AN=4;AlleleCount=1;DP=0;set=Intersection	GT	0/1	0/1
NW_004766237.1	47793	.	T	G	578.80	PASS	AC=2;AF=0.5;AN=4;AlleleCount=1;DP=0;set=Intersection	GT	0/1	0/1
NW_004766237.1	47796	.	T	C	578.80	PASS	AC=1;AF=0.25;AN=4;AlleleCount=1;BaseCalledFraction=0.409836;BaseCalledReadsWithVariant=75;DP=10;SupportFraction=0.490897;TotalReads=177;set=variant	GT:DP:GQ	0/1	0/0:10:1
NW_004766237.1	47798	.	AT	A	578.80	PASS	AC=2;AF=0.5;AN=4;AlleleCount=1;DP=0;set=Intersection	GT	0/1	0/1
NW_004766237.1	47803	.	T	A	578.80	PASS	AC=2;AF=0.5;AN=4;AlleleCount=1;DP=0;set=Intersection	GT	0/1	0/1
NW_004766237.1	47805	.	GT	G	578.80	PASS	AC=2;AF=0.5;AN=4;AlleleCount=1;DP=0;set=Intersection	GT	0/1	0/1
NW_004766237.1	47820	.	C	T	2819.80	PASS	AC=2;AF=0.5;AN=4;AlleleCount=1;DP=0;set=Intersection	GT	0/1	0/1
NW_004766237.1	47825	.	A	G	2819.80	PASS	AC=1;AF=0.25;AN=4;AlleleCount=1;BaseCalledFraction=0.660465;BaseCalledReadsWithVariant=142;DP=10;SupportFraction=0.565608;TotalReads=178;set=variant	GT:DP:GQ	0/1	0/0:10:1
NW_004766237.1	47832	.	C	T	1002.70	PASS	AC=1;AF=0.25;AN=4;AlleleCount=1;BaseCalledFraction=0.304598;BaseCalledReadsWithVariant=53;DP=10;SupportFraction=0.545322;TotalReads=131;set=variant2	GT:DP:GQ	0/0:10:1	0/1
NW_004766237.1	47832	.	C	CGCCAACCAAGGGAGT	2819.80	PASS	AC=1;AF=0.25;AN=4;AlleleCount=1;BaseCalledFraction=0.228216;BaseCalledReadsWithVariant=55;DP=10;SupportFraction=0.220509;TotalReads=178;set=variant	GT:DP:GQ	0/1	0/0:10:1
NW_004766237.1	47842	.	T	C	2819.80	PASS	AC=2;AF=0.5;AN=4;AlleleCount=1;DP=0;set=Intersection	GT	0/1	0/1
NW_004766237.1	47851	.	A	C	2819.80	PASS	AC=2;AF=0.5;AN=4;AlleleCount=1;DP=0;set=Intersection	GT	0/1	0/1
NW_004766237.1	47860	.	A	G	2819.80	PASS	AC=2;AF=0.5;AN=4;AlleleCount=1;DP=0;set=Intersection	GT	0/1	0/1
NW_004766237.1	47863	.	C	T	2819.80	PASS	AC=2;AF=0.5;AN=4;AlleleCount=1;DP=0;set=Intersection	GT	0/1	0/1
NW_004766237.1	47924	.	A	G	4066.80	PASS	AC=2;AF=0.5;AN=4;AlleleCount=1;DP=0;set=Intersection	GT	0/1	0/1
NW_004766237.1	47925	.	C	G	4066.80	PASS	AC=2;AF=0.5;AN=4;AlleleCount=1;DP=0;set=Intersection	GT	0/1	0/1
NW_004766237.1	47934	.	T	C	4066.80	PASS	AC=2;AF=0.5;AN=4;AlleleCount=1;DP=0;set=Intersection	GT	0/1	0/1
NW_004766237.1	47937	.	T	C	4066.80	PASS	AC=2;AF=0.5;AN=4;AlleleCount=1;DP=0;set=Intersection	GT	0/1	0/1
NW_004766237.1	47945	.	G	A	4066.80	PASS	AC=2;AF=0.5;AN=4;AlleleCount=1;DP=0;set=Intersection	GT	0/1	0/1
NW_004766237.1	47956	.	C	T	374.60	PASS	AC=3;AF=0.75;AN=4;DP=0;set=Intersection	GT	1/1	0/1
NW_004766237.1	47994	.	G	A	596.40	PASS	AC=3;AF=0.75;AN=4;DP=0;set=Intersection	GT	1/1	0/1
NW_004766237.1	48010	.	A	G	2780.30	PASS	AC=3;AF=0.75;AN=4;DP=0;set=Intersection	GT	1/1	0/1
NW_004766237.1	48014	.	T	G	2780.30	PASS	AC=3;AF=0.75;AN=4;DP=0;set=Intersection	GT	1/1	0/1
NW_004766237.1	48016	.	A	T	2780.30	PASS	AC=3;AF=0.75;AN=4;DP=0;set=Intersection	GT	1/1	0/1
NW_004766237.1	48019	.	T	C	2780.30	PASS	AC=2;AF=0.5;AN=4;AlleleCount=1;DP=0;set=Intersection	GT	0/1	0/1
NW_004766237.1	48084	.	G	A	805.80	PASS	AC=3;AF=0.75;AN=4;DP=0;set=Intersection	GT	0/1	1/1
NW_004766237.1	48100	.	A	G	966.10	PASS	AC=2;AF=0.5;AN=4;AlleleCount=1;DP=0;set=Intersection	GT	0/1	0/1
NW_004766237.1	48116	.	A	G	1887.80	PASS	AC=2;AF=0.5;AN=4;AlleleCount=1;DP=0;set=Intersection	GT	0/1	0/1
NW_004766237.1	48122	.	A	T	1887.80	PASS	AC=2;AF=0.5;AN=4;AlleleCount=1;DP=0;set=Intersection	GT	0/1	0/1
NW_004766237.1	48123	.	CA	C	1887.80	PASS	AC=1;AF=0.25;AN=4;AlleleCount=1;BaseCalledFraction=0.272727;BaseCalledReadsWithVariant=72;DP=10;SupportFraction=0.543074;TotalReads=258;set=variant	GT:DP:GQ	0/1	0/0:10:1
NW_004766237.1	48161	.	T	G	1321.60	PASS	AC=2;AF=0.5;AN=4;AlleleCount=1;DP=0;set=Intersection	GT	0/1	0/1
NW_004766237.1	48179	.	G	A	302.50	PASS	AC=2;AF=0.5;AN=4;AlleleCount=1;DP=0;set=Intersection	GT	0/1	0/1
NW_004766237.1	48200	.	A	G	653.80	PASS	AC=2;AF=0.5;AN=4;AlleleCount=1;DP=0;set=Intersection	GT	0/1	0/1
NW_004766237.1	48247	.	T	A	671.80	PASS	AC=2;AF=0.5;AN=4;AlleleCount=1;DP=0;set=Intersection	GT	0/1	0/1
NW_004766237.1	48262	.	G	A	1102.20	PASS	AC=4;AF=1.0;AN=4;AlleleCount=2;DP=0;set=Intersection	GT	1/1	1/1
NW_004766237.1	48271	.	T	C	1102.20	PASS	AC=2;AF=0.5;AN=4;AlleleCount=1;DP=0;set=Intersection	GT	0/1	0/1
NW_004766237.1	48274	.	G	A	1102.20	PASS	AC=4;AF=1.0;AN=4;AlleleCount=2;DP=0;set=Intersection	GT	1/1	1/1
NW_004766237.1	48322	.	A	G	1504.40	PASS	AC=2;AF=0.5;AN=4;AlleleCount=1;DP=0;set=Intersection	GT	0/1	0/1
NW_004766237.1	48325	.	G	A	1504.40	PASS	AC=2;AF=0.5;AN=4;AlleleCount=1;DP=0;set=Intersection	GT	0/1	0/1
NW_004766237.1	48327	.	A	G	1504.40	PASS	AC=2;AF=0.5;AN=4;AlleleCount=1;DP=0;set=Intersection	GT	0/1	0/1
NW_004766237.1	48330	.	T	C	1504.40	PASS	AC=4;AF=1.0;AN=4;AlleleCount=2;DP=0;set=Intersection	GT	1/1	1/1
NW_004766237.1	48341	.	T	A	905.40	PASS	AC=2;AF=0.5;AN=4;AlleleCount=1;DP=0;set=Intersection	GT	0/1	0/1
NW_004766237.1	48382	.	A	G	1599.40	PASS	AC=2;AF=0.5;AN=4;AlleleCount=1;DP=0;set=Intersection	GT	0/1	0/1
NW_004766237.1	48385	.	T	A	1599.40	PASS	AC=2;AF=0.5;AN=4;AlleleCount=1;DP=0;set=Intersection	GT	0/1	0/1
NW_004766237.1	48409	.	A	G	1554.50	PASS	AC=2;AF=0.5;AN=4;AlleleCount=1;DP=0;set=Intersection	GT	0/1	0/1
NW_004766237.1	48411	.	A	T	1554.50	PASS	AC=4;AF=1.0;AN=4;AlleleCount=2;DP=0;set=Intersection	GT	1/1	1/1
NW_004766237.1	48418	.	T	C	1554.50	PASS	AC=4;AF=1.0;AN=4;AlleleCount=2;DP=0;set=Intersection	GT	1/1	1/1
NW_004766237.1	48432	.	A	C	675.20	PASS	AC=2;AF=0.5;AN=4;AlleleCount=1;DP=0;set=Intersection	GT	0/1	0/1
NW_004766237.1	48494	.	C	CCTGTAGTTGGTAAAAGATACCAAGTTCCATTTTCT	4694.60	PASS	AC=1;AF=0.25;AN=4;AlleleCount=1;BaseCalledFraction=0.270642;BaseCalledReadsWithVariant=59;DP=10;SupportFraction=0.330146;TotalReads=209;set=variant	GT:DP:GQ	0/1	0/0:10:1
NW_004766237.1	48502	.	C	A	4694.60	PASS	AC=3;AF=0.75;AN=4;DP=0;set=Intersection	GT	1/1	0/1
NW_004766237.1	48514	.	C	A	543.10	PASS	AC=2;AF=0.5;AN=4;AlleleCount=1;DP=0;set=Intersection	GT	0/1	0/1
NW_004766237.1	48540	.	G	T	935.60	PASS	AC=2;AF=0.5;AN=4;AlleleCount=1;DP=0;set=Intersection	GT	0/1	0/1
NW_004766237.1	48625	.	T	A	715.60	PASS	AC=2;AF=0.5;AN=4;AlleleCount=1;DP=0;set=Intersection	GT	0/1	0/1
NW_004766237.1	48695	.	A	G	385.90	PASS	AC=2;AF=0.5;AN=4;AlleleCount=1;DP=0;set=Intersection	GT	0/1	0/1
NW_004766237.1	48706	.	G	A	1752.60	PASS	AC=1;AF=0.25;AN=4;AlleleCount=1;BaseCalledFraction=0.268041;BaseCalledReadsWithVariant=52;DP=10;SupportFraction=0.386694;TotalReads=186;set=variant	GT:DP:GQ	0/1	0/0:10:1
NW_004766237.1	48707	.	A	AAATAAGTATTTT	1752.60	PASS	AC=2;AF=0.5;AN=4;AlleleCount=1;DP=0;set=Intersection	GT	0/1	0/1
NW_004766237.1	48721	.	T	TGACATCAG	953.10	PASS	AC=2;AF=0.5;AN=4;AlleleCount=1;DP=0;set=Intersection	GT	0/1	0/1
NW_004766237.1	48735	.	T	A	973.70	PASS	AC=2;AF=0.5;AN=4;AlleleCount=1;DP=0;set=Intersection	GT	0/1	0/1
NW_004766237.1	48737	.	T	A	973.70	PASS	AC=2;AF=0.5;AN=4;AlleleCount=1;DP=0;set=Intersection	GT	0/1	0/1
NW_004766237.1	48765	.	A	G	1708.70	PASS	AC=2;AF=0.5;AN=4;AlleleCount=1;DP=0;set=Intersection	GT	0/1	0/1
```
