## Supplementary Data 2 for "Gene-level, but not chromosome-wide, divergence between a very young house fly proto-Y chromosome and its homologous proto-X chromosome": SuppData2_Oxford Nanopore reads.vcf (part 31 of 64)

```
NW_004766237.1	48774	.	T	A	1708.70	PASS	AC=2;AF=0.5;AN=4;AlleleCount=1;DP=0;set=Intersection	GT	0/1	0/1
NW_004766237.1	48781	.	G	GACGGTCTAT	1708.70	PASS	AC=2;AF=0.5;AN=4;AlleleCount=1;DP=0;set=Intersection	GT	0/1	0/1
NW_004766237.1	48800	.	CT	C	655.70	PASS	AC=1;AF=0.25;AN=4;AlleleCount=1;BaseCalledFraction=0.204545;BaseCalledReadsWithVariant=18;DP=10;SupportFraction=0.462354;TotalReads=86;set=variant2	GT:DP:GQ	0/0:10:1	0/1
NW_004766237.1	48804	.	T	C	842.90	PASS	AC=2;AF=0.5;AN=4;AlleleCount=1;DP=0;set=Intersection	GT	0/1	0/1
NW_004766237.1	48812	.	A	C	842.90	PASS	AC=2;AF=0.5;AN=4;AlleleCount=1;DP=0;set=Intersection	GT	0/1	0/1
NW_004766237.1	48879	.	A	C	763	PASS	AC=2;AF=0.5;AN=4;AlleleCount=1;DP=0;set=Intersection	GT	0/1	0/1
NW_004766237.1	48885	.	C	A	763	PASS	AC=2;AF=0.5;AN=4;AlleleCount=1;DP=0;set=Intersection	GT	0/1	0/1
NW_004766237.1	48903	.	A	G	923.70	PASS	AC=2;AF=0.5;AN=4;AlleleCount=1;DP=0;set=Intersection	GT	0/1	0/1
NW_004766237.1	48909	.	T	C	923.70	PASS	AC=2;AF=0.5;AN=4;AlleleCount=1;DP=0;set=Intersection	GT	0/1	0/1
NW_004766237.1	48916	.	A	T	923.70	PASS	AC=2;AF=0.5;AN=4;AlleleCount=1;DP=0;set=Intersection	GT	0/1	0/1
NW_004766237.1	48937	.	T	C	202	PASS	AC=2;AF=0.5;AN=4;AlleleCount=1;DP=0;set=Intersection	GT	0/1	0/1
NW_004766237.1	48953	.	TC	T	39.30	PASS	AC=1;AF=0.25;AN=4;AlleleCount=1;BaseCalledFraction=0.214876;BaseCalledReadsWithVariant=26;DP=10;SupportFraction=0.53786;TotalReads=115;set=variant	GT:DP:GQ	0/1	0/0:10:1
NW_004766237.1	48974	.	AG	A	35.70	PASS	AC=1;AF=0.25;AN=4;AlleleCount=1;BaseCalledFraction=0.208333;BaseCalledReadsWithVariant=25;DP=10;SupportFraction=0.597841;TotalReads=91;set=variant	GT:DP:GQ	0/1	0/0:10:1
NW_004766237.1	49028	.	TC	T	37.60	PASS	AC=2;AF=0.5;AN=4;AlleleCount=2;BaseCalledFraction=0.208333;BaseCalledReadsWithVariant=10;DP=10;SupportFraction=0.663173;TotalReads=47;set=variant2	GT:DP:GQ	0/0:10:1	1/1
NW_004766237.1	49078	.	G	A	57.50	PASS	AC=2;AF=0.5;AN=4;AlleleCount=1;DP=0;set=Intersection	GT	0/1	0/1
NW_004766237.1	49090	.	A	G	65.10	PASS	AC=1;AF=0.25;AN=4;AlleleCount=1;BaseCalledFraction=0.733333;BaseCalledReadsWithVariant=55;DP=10;SupportFraction=0.450022;TotalReads=71;set=variant	GT:DP:GQ	0/1	0/0:10:1
NW_004766237.1	49112	.	A	G	70.30	PASS	AC=2;AF=0.5;AN=4;AlleleCount=1;DP=0;set=Intersection	GT	0/1	0/1
NW_004766237.1	49139	.	A	G	94.50	PASS	AC=3;AF=0.75;AN=4;DP=0;set=Intersection	GT	1/1	0/1
NW_004766237.1	49152	.	T	C	104.80	PASS	AC=2;AF=0.5;AN=4;AlleleCount=1;DP=0;set=Intersection	GT	0/1	0/1
NW_004766237.1	49166	.	T	TGCCAAAATATA	39.20	PASS	AC=1;AF=0.25;AN=4;AlleleCount=1;BaseCalledFraction=0.25;BaseCalledReadsWithVariant=18;DP=10;SupportFraction=0.13189;TotalReads=63;set=variant	GT:DP:GQ	0/1	0/0:10:1
NW_004766237.1	51150	.	AG	A	22.40	PASS	AC=1;AF=0.25;AN=4;AlleleCount=1;BaseCalledFraction=0.211538;BaseCalledReadsWithVariant=11;DP=10;SupportFraction=0.593805;TotalReads=47;set=variant2	GT:DP:GQ	0/0:10:1	0/1
NW_004766237.1	51194	.	C	T	48.50	PASS	AC=2;AF=0.5;AN=4;AlleleCount=1;DP=0;TotalReads=49;set=Intersection	GT	0/1	0/1
NW_004766237.1	51236	.	G	A	275.20	PASS	AC=2;AF=0.5;AN=4;AlleleCount=1;DP=0;set=Intersection	GT	0/1	0/1
NW_004766237.1	51241	.	T	C	275.20	PASS	AC=2;AF=0.5;AN=4;AlleleCount=1;DP=0;set=Intersection	GT	0/1	0/1
NW_004766237.1	51246	.	A	G	275.20	PASS	AC=2;AF=0.5;AN=4;AlleleCount=1;DP=0;set=Intersection	GT	0/1	0/1
NW_004766237.1	51249	.	T	A	275.20	PASS	AC=2;AF=0.5;AN=4;AlleleCount=1;DP=0;set=Intersection	GT	0/1	0/1
NW_004766237.1	51268	.	A	G	143.80	PASS	AC=2;AF=0.5;AN=4;AlleleCount=1;DP=0;set=Intersection	GT	0/1	0/1
NW_004766237.1	51270	.	T	C	143.80	PASS	AC=4;AF=1.0;AN=4;AlleleCount=2;DP=0;set=Intersection	GT	1/1	1/1
NW_004766237.1	51283	.	T	G	115.80	PASS	AC=2;AF=0.5;AN=4;AlleleCount=1;DP=0;set=Intersection	GT	0/1	0/1
NW_004766237.1	51286	.	A	G	115.80	PASS	AC=2;AF=0.5;AN=4;AlleleCount=1;DP=0;set=Intersection	GT	0/1	0/1
NW_004766237.1	51298	.	G	A	32.80	PASS	AC=2;AF=0.5;AN=4;AlleleCount=1;DP=0;set=Intersection	GT	0/1	0/1
NW_004766237.1	51306	.	CA	C	70.30	PASS	AC=2;AF=0.5;AN=4;AlleleCount=2;BaseCalledFraction=0.285714;BaseCalledReadsWithVariant=14;DP=10;SupportFraction=0.553611;TotalReads=43;set=variant2	GT:DP:GQ	0/0:10:1	1/1
NW_004766237.1	51314	.	C	T	61.90	PASS	AC=2;AF=0.5;AN=4;AlleleCount=1;DP=0;set=Intersection	GT	0/1	0/1
NW_004766237.1	51325	.	A	G	161.70	PASS	AC=2;AF=0.5;AN=4;AlleleCount=1;DP=0;set=Intersection	GT	0/1	0/1
NW_004766237.1	51331	.	A	G	161.70	PASS	AC=2;AF=0.5;AN=4;AlleleCount=1;DP=0;set=Intersection	GT	0/1	0/1
NW_004766237.1	51353	.	A	T	91.10	PASS	AC=2;AF=0.5;AN=4;AlleleCount=1;DP=0;set=Intersection	GT	0/1	0/1
NW_004766237.1	51380	.	A	G	191.20	PASS	AC=2;AF=0.5;AN=4;AlleleCount=1;DP=0;set=Intersection	GT	0/1	0/1
NW_004766237.1	51382	.	A	T	191.20	PASS	AC=2;AF=0.5;AN=4;AlleleCount=1;DP=0;set=Intersection	GT	0/1	0/1
NW_004766237.1	51387	.	T	C	191.20	PASS	AC=2;AF=0.5;AN=4;AlleleCount=1;DP=0;set=Intersection	GT	0/1	0/1
NW_004766237.1	51396	.	A	G	191.20	PASS	AC=2;AF=0.5;AN=4;AlleleCount=1;DP=0;set=Intersection	GT	0/1	0/1
NW_004766237.1	51398	.	A	T	191.20	PASS	AC=2;AF=0.5;AN=4;AlleleCount=1;DP=0;set=Intersection	GT	0/1	0/1
NW_004766237.1	51411	.	T	C	333.70	PASS	AC=2;AF=0.5;AN=4;AlleleCount=1;DP=0;set=Intersection	GT	0/1	0/1
NW_004766237.1	51412	.	G	A	333.70	PASS	AC=2;AF=0.5;AN=4;AlleleCount=1;DP=0;set=Intersection	GT	0/1	0/1
NW_004766237.1	51413	.	T	G	333.70	PASS	AC=2;AF=0.5;AN=4;AlleleCount=1;DP=0;set=Intersection	GT	0/1	0/1
NW_004766237.1	51414	.	G	A	333.70	PASS	AC=2;AF=0.5;AN=4;AlleleCount=1;DP=0;set=Intersection	GT	0/1	0/1
NW_004766237.1	51415	.	C	A	333.70	PASS	AC=2;AF=0.5;AN=4;AlleleCount=1;DP=0;set=Intersection	GT	0/1	0/1
NW_004766237.1	51423	.	GA	G	333.70	PASS	AC=3;AF=0.75;AN=4;DP=0;set=Intersection	GT	1/1	0/1
NW_004766237.1	51431	.	C	G	333.70	PASS	AC=4;AF=1.0;AN=4;AlleleCount=2;DP=0;set=Intersection	GT	1/1	1/1
NW_004766237.1	51447	.	C	A	90.40	PASS	AC=2;AF=0.5;AN=4;AlleleCount=1;DP=0;set=Intersection	GT	0/1	0/1
NW_004766237.1	51490	.	TGGTGATA	T	241.90	PASS	AC=2;AF=0.5;AN=4;AlleleCount=1;DP=0;set=Intersection	GT	0/1	0/1
NW_004766237.1	51516	.	A	G	59.40	PASS	AC=2;AF=0.5;AN=4;AlleleCount=1;DP=0;set=Intersection	GT	0/1	0/1
NW_004766237.1	51529	.	A	G	77.80	PASS	AC=2;AF=0.5;AN=4;AlleleCount=1;BaseCalledReadsWithVariant=35;DP=0;set=Intersection	GT	0/1	0/1
NW_004766237.1	68494	.	T	G	127.40	PASS	AC=2;AF=0.5;AN=4;AlleleCount=1;BaseCalledReadsWithVariant=23;DP=0;set=Intersection	GT	0/1	0/1
NW_004766237.1	68525	.	A	C	385.50	PASS	AC=2;AF=0.5;AN=4;AlleleCount=1;DP=0;set=Intersection	GT	0/1	0/1
NW_004766237.1	68547	.	G	A	487.60	PASS	AC=4;AF=1.0;AN=4;AlleleCount=2;DP=0;set=Intersection	GT	1/1	1/1
NW_004766237.1	68557	.	G	T	487.60	PASS	AC=2;AF=0.5;AN=4;AlleleCount=1;DP=0;set=Intersection	GT	0/1	0/1
NW_004766237.1	68559	.	G	C	487.60	PASS	AC=2;AF=0.5;AN=4;AlleleCount=1;DP=0;set=Intersection	GT	0/1	0/1
NW_004766237.1	68566	.	G	T	487.60	PASS	AC=2;AF=0.5;AN=4;AlleleCount=1;DP=0;set=Intersection	GT	0/1	0/1
NW_004766237.1	68576	.	G	GT	487.60	PASS	AC=3;AF=0.75;AN=4;DP=0;set=Intersection	GT	0/1	1/1
NW_004766237.1	68599	.	T	A	209.70	PASS	AC=2;AF=0.5;AN=4;AlleleCount=1;DP=0;set=Intersection	GT	0/1	0/1
NW_004766237.1	68624	.	A	C	638.10	PASS	AC=2;AF=0.5;AN=4;AlleleCount=1;DP=0;set=Intersection	GT	0/1	0/1
NW_004766237.1	68629	.	T	A	638.10	PASS	AC=2;AF=0.5;AN=4;AlleleCount=1;DP=0;set=Intersection	GT	0/1	0/1
NW_004766237.1	68631	.	A	C	638.10	PASS	AC=2;AF=0.5;AN=4;AlleleCount=1;DP=0;set=Intersection	GT	0/1	0/1
NW_004766237.1	68672	.	G	A	103.80	PASS	AC=2;AF=0.5;AN=4;AlleleCount=1;DP=0;set=Intersection	GT	0/1	0/1
NW_004766237.1	68699	.	C	T	37.10	PASS	AC=1;AF=0.25;AN=4;AlleleCount=1;BaseCalledFraction=0.402778;BaseCalledReadsWithVariant=29;DP=10;SupportFraction=0.387461;TotalReads=65;set=variant2	GT:DP:GQ	0/0:10:1	0/1
NW_004766237.1	68705	.	CTGTTTGGT	C	694.60	PASS	AC=1;AF=0.25;AN=4;AlleleCount=1;BaseCalledFraction=0.215385;BaseCalledReadsWithVariant=14;DP=10;SupportFraction=0.743668;TotalReads=60;set=variant	GT:DP:GQ	0/1	0/0:10:1
NW_004766237.1	68715	.	AG	ACCA	694.60	PASS	AC=2;AF=0.5;AN=4;AlleleCount=1;DP=0;set=Intersection	GT	0/1	0/1
NW_004766237.1	68718	.	G	A	694.60	PASS	AC=2;AF=0.5;AN=4;AlleleCount=1;DP=0;set=Intersection	GT	0/1	0/1
NW_004766237.1	68719	.	G	C	694.60	PASS	AC=2;AF=0.5;AN=4;AlleleCount=1;DP=0;set=Intersection	GT	0/1	0/1
NW_004766237.1	68722	.	A	G	694.60	PASS	AC=2;AF=0.5;AN=4;AlleleCount=1;DP=0;set=Intersection	GT	0/1	0/1
NW_004766237.1	68723	.	G	C	694.60	PASS	AC=2;AF=0.5;AN=4;AlleleCount=1;DP=0;set=Intersection	GT	0/1	0/1
NW_004766237.1	68732	.	C	G	694.60	PASS	AC=2;AF=0.5;AN=4;AlleleCount=1;DP=0;set=Intersection	GT	0/1	0/1
NW_004766237.1	68735	.	G	C	694.60	PASS	AC=2;AF=0.5;AN=4;AlleleCount=1;DP=0;set=Intersection	GT	0/1	0/1
NW_004766237.1	68753	.	C	T	40.90	PASS	AC=2;AF=0.5;AN=4;AlleleCount=1;DP=0;set=Intersection	GT	0/1	0/1
NW_004766237.1	68754	.	C	A	136.90	PASS	AC=1;AF=0.25;AN=4;AlleleCount=1;BaseCalledFraction=0.263889;BaseCalledReadsWithVariant=19;DP=10;SupportFraction=0.400197;TotalReads=65;set=variant2	GT:DP:GQ	0/0:10:1	0/1
NW_004766237.1	68770	.	TG	T	784.40	PASS	AC=3;AF=0.75;AN=4;DP=0;set=Intersection	GT	1/1	0/1
NW_004766237.1	68779	.	T	A	784.40	PASS	AC=2;AF=0.5;AN=4;AlleleCount=1;DP=0;set=Intersection	GT	0/1	0/1
NW_004766237.1	68781	.	CG	C	784.40	PASS	AC=3;AF=0.75;AN=4;DP=0;set=Intersection	GT	1/1	0/1
NW_004766237.1	68787	.	T	A	784.40	PASS	AC=3;AF=0.75;AN=4;DP=0;set=Intersection	GT	1/1	0/1
NW_004766237.1	68791	.	C	T	784.40	PASS	AC=3;AF=0.75;AN=4;DP=0;set=Intersection	GT	1/1	0/1
NW_004766237.1	68811	.	A	G	468.70	PASS	AC=2;AF=0.5;AN=4;AlleleCount=1;DP=0;set=Intersection	GT	0/1	0/1
NW_004766237.1	68815	.	A	T	468.70	PASS	AC=2;AF=0.5;AN=4;AlleleCount=1;DP=0;set=Intersection	GT	0/1	0/1
NW_004766237.1	68867	.	A	G	24.20	PASS	AC=1;AF=0.25;AN=4;AlleleCount=1;BaseCalledFraction=0.290698;BaseCalledReadsWithVariant=25;DP=10;SupportFraction=0.356345;TotalReads=66;set=variant2	GT:DP:GQ	0/0:10:1	0/1
NW_004766237.1	68882	.	C	T	133.40	PASS	AC=2;AF=0.5;AN=4;AlleleCount=1;DP=0;set=Intersection	GT	0/1	0/1
NW_004766237.1	68886	.	C	T	133.40	PASS	AC=2;AF=0.5;AN=4;AlleleCount=1;DP=0;set=Intersection	GT	0/1	0/1
NW_004766237.1	68956	.	G	GTGT	1590.40	PASS	AC=1;AF=0.25;AN=4;AlleleCount=1;BaseCalledFraction=0.280899;BaseCalledReadsWithVariant=25;DP=10;SupportFraction=0.315406;TotalReads=81;set=variant2	GT:DP:GQ	0/0:10:1	0/1
NW_004766237.1	68963	.	C	T	1590.40	PASS	AC=1;AF=0.25;AN=4;AlleleCount=1;BaseCalledFraction=0.58427;BaseCalledReadsWithVariant=52;DP=10;SupportFraction=0.576483;TotalReads=81;set=variant2	GT:DP:GQ	0/0:10:1	0/1
NW_004766237.1	68965	.	C	A	1025.50	PASS	AC=2;AF=0.5;AN=4;AlleleCount=1;DP=0;set=Intersection	GT	0/1	0/1
NW_004766237.1	68971	.	A	C	1025.50	PASS	AC=3;AF=0.75;AN=4;DP=0;set=Intersection	GT	1/1	0/1
NW_004766237.1	68978	.	A	T	1025.50	PASS	AC=2;AF=0.5;AN=4;AlleleCount=1;DP=0;set=Intersection	GT	0/1	0/1
NW_004766237.1	68985	.	A	T	1590.40	PASS	AC=1;AF=0.25;AN=4;AlleleCount=1;BaseCalledFraction=0.777778;BaseCalledReadsWithVariant=70;DP=10;SupportFraction=0.665337;TotalReads=81;set=variant2	GT:DP:GQ	0/0:10:1	0/1
NW_004766237.1	69019	.	T	C	698	PASS	AC=1;AF=0.25;AN=4;AlleleCount=1;BaseCalledFraction=0.228261;BaseCalledReadsWithVariant=21;DP=10;SupportFraction=0.360128;TotalReads=84;set=variant2	GT:DP:GQ	0/0:10:1	0/1
NW_004766237.1	69020	.	A	G	698	PASS	AC=1;AF=0.25;AN=4;AlleleCount=1;BaseCalledFraction=0.347826;BaseCalledReadsWithVariant=32;DP=10;SupportFraction=0.52007;TotalReads=84;set=variant2	GT:DP:GQ	0/0:10:1	0/1
NW_004766237.1	69024	.	A	C	698	PASS	AC=1;AF=0.25;AN=4;AlleleCount=1;BaseCalledFraction=0.206522;BaseCalledReadsWithVariant=19;DP=10;SupportFraction=0.334725;TotalReads=84;set=variant2	GT:DP:GQ	0/0:10:1	0/1
NW_004766237.1	69029	.	T	G	1025.50	PASS	AC=4;AF=1.0;AN=4;AlleleCount=2;DP=0;set=Intersection	GT	1/1	1/1
NW_004766237.1	69048	.	A	C	469.20	PASS	AC=2;AF=0.5;AN=4;AlleleCount=1;DP=0;set=Intersection	GT	0/1	0/1
NW_004766237.1	69050	.	A	C	469.20	PASS	AC=3;AF=0.75;AN=4;DP=0;set=Intersection	GT	1/1	0/1
NW_004766237.1	69053	.	T	TCC	469.20	PASS	AC=2;AF=0.5;AN=4;AlleleCount=1;DP=0;set=Intersection	GT	0/1	0/1
NW_004766237.1	69080	.	C	T	105.90	PASS	AC=2;AF=0.5;AN=4;AlleleCount=1;DP=0;set=Intersection	GT	0/1	0/1
NW_004766237.1	69102	.	C	T	52.20	PASS	AC=2;AF=0.5;AN=4;AlleleCount=1;DP=0;set=Intersection	GT	0/1	0/1
NW_004766237.1	69117	.	T	A	62.50	PASS	AC=1;AF=0.25;AN=4;AlleleCount=1;BaseCalledFraction=0.211111;BaseCalledReadsWithVariant=19;DP=10;SupportFraction=0.289856;TotalReads=83;set=variant2	GT:DP:GQ	0/0:10:1	0/1
NW_004766237.1	69134	.	G	A	112.60	PASS	AC=2;AF=0.5;AN=4;AlleleCount=1;DP=0;set=Intersection	GT	0/1	0/1
NW_004766237.1	69167	.	C	T	243.70	PASS	AC=2;AF=0.5;AN=4;AlleleCount=1;DP=0;set=Intersection	GT	0/1	0/1
NW_004766237.1	69187	.	G	T	75.20	PASS	AC=1;AF=0.25;AN=4;AlleleCount=1;BaseCalledFraction=0.208333;BaseCalledReadsWithVariant=15;DP=10;SupportFraction=0.398369;TotalReads=67;set=variant	GT:DP:GQ	0/1	0/0:10:1
NW_004766237.1	69205	.	A	C	178.70	PASS	AC=2;AF=0.5;AN=4;AlleleCount=1;DP=0;set=Intersection	GT	0/1	0/1
NW_004766237.1	69208	.	C	T	178.70	PASS	AC=2;AF=0.5;AN=4;AlleleCount=1;DP=0;set=Intersection	GT	0/1	0/1
NW_004766237.1	69211	.	C	T	179.40	PASS	AC=1;AF=0.25;AN=4;AlleleCount=1;BaseCalledFraction=0.206897;BaseCalledReadsWithVariant=18;DP=10;SupportFraction=0.411529;TotalReads=79;set=variant2	GT:DP:GQ	0/0:10:1	0/1
NW_004766237.1	69232	.	A	T	98.30	PASS	AC=1;AF=0.25;AN=4;AlleleCount=1;BaseCalledFraction=0.208333;BaseCalledReadsWithVariant=15;DP=10;SupportFraction=0.301855;TotalReads=65;set=variant	GT:DP:GQ	0/1	0/0:10:1
NW_004766237.1	69234	.	A	C	98.30	PASS	AC=1;AF=0.25;AN=4;AlleleCount=1;BaseCalledFraction=0.239437;BaseCalledReadsWithVariant=17;DP=10;SupportFraction=0.324003;TotalReads=65;set=variant	GT:DP:GQ	0/1	0/0:10:1
NW_004766237.1	69265	.	A	T	265.10	PASS	AC=2;AF=0.5;AN=4;AlleleCount=1;DP=0;set=Intersection	GT	0/1	0/1
NW_004766237.1	69301	.	C	T	41.40	PASS	AC=1;AF=0.25;AN=4;AlleleCount=1;BaseCalledFraction=0.205882;BaseCalledReadsWithVariant=14;DP=10;SupportFraction=0.390931;TotalReads=62;set=variant	GT:DP:GQ	0/1	0/0:10:1
NW_004766237.1	69312	.	A	G	240.70	PASS	AC=2;AF=0.5;AN=4;AlleleCount=1;DP=0;set=Intersection	GT	0/1	0/1
NW_004766237.1	69338	.	A	G	310.80	PASS	AC=2;AF=0.5;AN=4;AlleleCount=1;DP=0;set=Intersection	GT	0/1	0/1
NW_004766237.1	69341	.	T	G	310.80	PASS	AC=2;AF=0.5;AN=4;AlleleCount=1;DP=0;set=Intersection	GT	0/1	0/1
NW_004766237.1	69370	.	A	G	250.20	PASS	AC=3;AF=0.75;AN=4;DP=0;set=Intersection	GT	1/1	0/1
NW_004766237.1	69388	.	AT	A	48	PASS	AC=1;AF=0.25;AN=4;AlleleCount=1;BaseCalledFraction=0.228916;BaseCalledReadsWithVariant=19;DP=10;SupportFraction=0.558952;TotalReads=74;set=variant2	GT:DP:GQ	0/0:10:1	0/1
NW_004766237.1	69434	.	T	C	428.10	PASS	AC=1;AF=0.25;AN=4;AlleleCount=1;BaseCalledFraction=0.378788;BaseCalledReadsWithVariant=25;DP=10;SupportFraction=0.492376;TotalReads=61;set=variant	GT:DP:GQ	0/1	0/0:10:1
NW_004766237.1	69436	.	A	G	428.10	PASS	AC=1;AF=0.25;AN=4;AlleleCount=1;BaseCalledFraction=0.212121;BaseCalledReadsWithVariant=14;DP=10;SupportFraction=0.434226;TotalReads=61;set=variant	GT:DP:GQ	0/1	0/0:10:1
NW_004766237.1	69445	.	A	T	428.10	PASS	AC=3;AF=0.75;AN=4;DP=0;set=Intersection	GT	1/1	0/1
NW_004766237.1	69453	.	T	C	428.10	PASS	AC=1;AF=0.25;AN=4;AlleleCount=1;BaseCalledFraction=0.363636;BaseCalledReadsWithVariant=24;DP=10;SupportFraction=0.381725;TotalReads=61;set=variant	GT:DP:GQ	0/1	0/0:10:1
NW_004766237.1	69468	.	A	G	293.80	PASS	AC=1;AF=0.25;AN=4;AlleleCount=1;BaseCalledFraction=0.227273;BaseCalledReadsWithVariant=15;DP=10;SupportFraction=0.356503;TotalReads=61;set=variant	GT:DP:GQ	0/1	0/0:10:1
NW_004766237.1	69471	.	A	T	293.80	PASS	AC=2;AF=0.5;AN=4;AlleleCount=1;DP=0;set=Intersection	GT	0/1	0/1
NW_004766237.1	69533	.	G	T	135.40	PASS	AC=2;AF=0.5;AN=4;AlleleCount=1;DP=0;set=Intersection	GT	0/1	0/1
NW_004766237.1	69593	.	T	C	158.40	PASS	AC=2;AF=0.5;AN=4;AlleleCount=1;DP=0;set=Intersection	GT	0/1	0/1
NW_004766237.1	69595	.	T	C	158.40	PASS	AC=1;AF=0.25;AN=4;AlleleCount=1;BaseCalledFraction=0.295775;BaseCalledReadsWithVariant=21;DP=10;SupportFraction=0.486478;TotalReads=64;set=variant	GT:DP:GQ	0/1	0/0:10:1
NW_004766237.1	69596	.	G	T	158.40	PASS	AC=2;AF=0.5;AN=4;AlleleCount=1;DP=0;set=Intersection	GT	0/1	0/1
NW_004766237.1	69615	.	C	T	82.80	PASS	AC=2;AF=0.5;AN=4;AlleleCount=1;DP=0;set=Intersection	GT	0/1	0/1
NW_004766237.1	69632	.	T	A	464.20	PASS	AC=1;AF=0.25;AN=4;AlleleCount=1;BaseCalledFraction=0.28169;BaseCalledReadsWithVariant=20;DP=10;SupportFraction=0.453066;TotalReads=64;set=variant	GT:DP:GQ	0/1	0/0:10:1
NW_004766237.1	69633	.	T	A	424.10	PASS	AC=1;AF=0.25;AN=4;AlleleCount=1;BaseCalledFraction=0.210526;BaseCalledReadsWithVariant=16;DP=10;SupportFraction=0.366137;TotalReads=71;set=variant2	GT:DP:GQ	0/0:10:1	0/1
NW_004766237.1	69637	.	C	A	464.20	PASS	AC=2;AF=0.5;AN=4;AlleleCount=1;DP=0;set=Intersection	GT	0/1	0/1
NW_004766237.1	69640	.	T	A	464.20	PASS	AC=3;AF=0.75;AN=4;DP=0;set=Intersection	GT	1/1	0/1
NW_004766237.1	69650	.	G	A	464.20	PASS	AC=2;AF=0.5;AN=4;AlleleCount=1;DP=0;set=Intersection	GT	0/1	0/1
NW_004766237.1	69652	.	A	T	464.20	PASS	AC=2;AF=0.5;AN=4;AlleleCount=1;DP=0;set=Intersection	GT	0/1	0/1
NW_004766237.1	69664	.	T	C	162.10	PASS	AC=2;AF=0.5;AN=4;AlleleCount=1;DP=0;set=Intersection	GT	0/1	0/1
NW_004766237.1	69696	.	GT	G	468.20	PASS	AC=2;AF=0.5;AN=4;AlleleCount=1;DP=0;set=Intersection	GT	0/1	0/1
NW_004766237.1	69699	.	C	T	468.20	PASS	AC=2;AF=0.5;AN=4;AlleleCount=1;DP=0;set=Intersection	GT	0/1	0/1
NW_004766237.1	69704	.	T	A	468.20	PASS	AC=1;AF=0.25;AN=4;AlleleCount=1;BaseCalledFraction=0.267606;BaseCalledReadsWithVariant=19;DP=10;SupportFraction=0.461136;TotalReads=64;set=variant	GT:DP:GQ	0/1	0/0:10:1
NW_004766237.1	69705	.	G	A	468.20	PASS	AC=2;AF=0.5;AN=4;AlleleCount=1;DP=0;set=Intersection	GT	0/1	0/1
NW_004766237.1	69711	.	T	A	468.20	PASS	AC=2;AF=0.5;AN=4;AlleleCount=1;DP=0;set=Intersection	GT	0/1	0/1
NW_004766237.1	69714	.	G	A	468.20	PASS	AC=2;AF=0.5;AN=4;AlleleCount=1;DP=0;set=Intersection	GT	0/1	0/1
NW_004766237.1	69725	.	A	G	335.30	PASS	AC=2;AF=0.5;AN=4;AlleleCount=1;DP=0;set=Intersection	GT	0/1	0/1
NW_004766237.1	69729	.	C	T	335.30	PASS	AC=4;AF=1.0;AN=4;AlleleCount=2;DP=0;set=Intersection	GT	1/1	1/1
NW_004766237.1	69739	.	T	A	335.30	PASS	AC=2;AF=0.5;AN=4;AlleleCount=1;DP=0;set=Intersection	GT	0/1	0/1
NW_004766237.1	69741	.	A	G	335.30	PASS	AC=2;AF=0.5;AN=4;AlleleCount=1;DP=0;set=Intersection	GT	0/1	0/1
NW_004766237.1	69753	.	T	A	232.90	PASS	AC=2;AF=0.5;AN=4;AlleleCount=1;DP=0;set=Intersection	GT	0/1	0/1
NW_004766237.1	69761	.	A	ATTG	232.90	PASS	AC=2;AF=0.5;AN=4;AlleleCount=1;DP=0;set=Intersection	GT	0/1	0/1
NW_004766237.1	69777	.	C	T	224.40	PASS	AC=2;AF=0.5;AN=4;AlleleCount=1;DP=0;set=Intersection	GT	0/1	0/1
NW_004766237.1	69778	.	T	C	224.40	PASS	AC=1;AF=0.25;AN=4;AlleleCount=1;BaseCalledFraction=0.227273;BaseCalledReadsWithVariant=15;DP=10;SupportFraction=0.275328;TotalReads=61;set=variant	GT:DP:GQ	0/1	0/0:10:1
NW_004766237.1	69779	.	C	G	224.40	PASS	AC=1;AF=0.25;AN=4;AlleleCount=1;BaseCalledFraction=0.272727;BaseCalledReadsWithVariant=18;DP=10;SupportFraction=0.299435;TotalReads=61;set=variant	GT:DP:GQ	0/1	0/0:10:1
NW_004766237.1	69780	.	T	C	224.40	PASS	AC=1;AF=0.25;AN=4;AlleleCount=1;BaseCalledFraction=0.242424;BaseCalledReadsWithVariant=16;DP=10;SupportFraction=0.342544;TotalReads=61;set=variant	GT:DP:GQ	0/1	0/0:10:1
NW_004766237.1	69782	.	T	A	224.40	PASS	AC=2;AF=0.5;AN=4;AlleleCount=1;DP=0;set=Intersection	GT	0/1	0/1
NW_004766237.1	69784	.	T	C	432.30	PASS	AC=1;AF=0.25;AN=4;AlleleCount=1;BaseCalledFraction=0.355263;BaseCalledReadsWithVariant=27;DP=10;SupportFraction=0.488902;TotalReads=71;set=variant2	GT:DP:GQ	0/0:10:1	0/1
NW_004766237.1	69786	.	G	T	224.40	PASS	AC=2;AF=0.5;AN=4;AlleleCount=1;DP=0;set=Intersection	GT	0/1	0/1
NW_004766237.1	69793	.	T	C	224.40	PASS	AC=2;AF=0.5;AN=4;AlleleCount=1;DP=0;set=Intersection	GT	0/1	0/1
NW_004766237.1	69802	.	C	T	224.40	PASS	AC=2;AF=0.5;AN=4;AlleleCount=1;DP=0;set=Intersection	GT	0/1	0/1
NW_004766237.1	69817	.	C	T	241.10	PASS	AC=2;AF=0.5;AN=4;AlleleCount=1;DP=0;set=Intersection	GT	0/1	0/1
NW_004766237.1	69819	.	T	G	241.10	PASS	AC=2;AF=0.5;AN=4;AlleleCount=1;DP=0;set=Intersection	GT	0/1	0/1
NW_004766237.1	69830	.	G	A	209.80	PASS	AC=2;AF=0.5;AN=4;AlleleCount=1;DP=0;set=Intersection	GT	0/1	0/1
NW_004766237.1	69844	.	A	C	367.90	PASS	AC=2;AF=0.5;AN=4;AlleleCount=1;DP=0;set=Intersection	GT	0/1	0/1
NW_004766237.1	69845	.	C	A	367.90	PASS	AC=2;AF=0.5;AN=4;AlleleCount=1;DP=0;set=Intersection	GT	0/1	0/1
NW_004766237.1	69848	.	A	T	367.90	PASS	AC=2;AF=0.5;AN=4;AlleleCount=1;DP=0;set=Intersection	GT	0/1	0/1
NW_004766237.1	69851	.	G	C	367.90	PASS	AC=2;AF=0.5;AN=4;AlleleCount=1;DP=0;set=Intersection	GT	0/1	0/1
NW_004766237.1	69859	.	T	C	367.90	PASS	AC=2;AF=0.5;AN=4;AlleleCount=1;DP=0;set=Intersection	GT	0/1	0/1
NW_004766237.1	69861	.	A	G	367.90	PASS	AC=2;AF=0.5;AN=4;AlleleCount=1;DP=0;set=Intersection	GT	0/1	0/1
NW_004766237.1	69881	.	C	T	160.10	PASS	AC=2;AF=0.5;AN=4;AlleleCount=1;DP=0;set=Intersection	GT	0/1	0/1
NW_004766237.1	69885	.	A	G	190.50	PASS	AC=1;AF=0.25;AN=4;AlleleCount=1;BaseCalledFraction=0.263158;BaseCalledReadsWithVariant=20;DP=10;SupportFraction=0.359099;TotalReads=71;set=variant2	GT:DP:GQ	0/0:10:1	0/1
NW_004766237.1	69902	.	A	T	252.40	PASS	AC=2;AF=0.5;AN=4;AlleleCount=1;DP=0;set=Intersection	GT	0/1	0/1
NW_004766237.1	69907	.	T	G	252.40	PASS	AC=4;AF=1.0;AN=4;AlleleCount=2;DP=0;set=Intersection	GT	1/1	1/1
NW_004766237.1	69911	.	G	A	252.40	PASS	AC=1;AF=0.25;AN=4;AlleleCount=1;BaseCalledFraction=0.283582;BaseCalledReadsWithVariant=19;DP=10;SupportFraction=0.384742;TotalReads=60;set=variant	GT:DP:GQ	0/1	0/0:10:1
NW_004766237.1	69912	.	C	T	252.40	PASS	AC=2;AF=0.5;AN=4;AlleleCount=1;DP=0;set=Intersection	GT	0/1	0/1
NW_004766237.1	69933	.	T	C	357.90	PASS	AC=2;AF=0.5;AN=4;AlleleCount=1;DP=0;set=Intersection	GT	0/1	0/1
NW_004766237.1	69942	.	C	T	357.90	PASS	AC=2;AF=0.5;AN=4;AlleleCount=1;DP=0;set=Intersection	GT	0/1	0/1
NW_004766237.1	69970	.	A	G	357.90	PASS	AC=2;AF=0.5;AN=4;AlleleCount=1;DP=0;set=Intersection	GT	0/1	0/1
NW_004766237.1	69973	.	G	A	357.90	PASS	AC=2;AF=0.5;AN=4;AlleleCount=1;DP=0;set=Intersection	GT	0/1	0/1
NW_004766237.1	69987	.	A	G	485.50	PASS	AC=2;AF=0.5;AN=4;AlleleCount=1;DP=0;set=Intersection	GT	0/1	0/1
NW_004766237.1	69995	.	T	A	485.50	PASS	AC=2;AF=0.5;AN=4;AlleleCount=1;DP=0;set=Intersection	GT	0/1	0/1
NW_004766237.1	70005	.	T	C	485.50	PASS	AC=2;AF=0.5;AN=4;AlleleCount=1;DP=0;set=Intersection	GT	0/1	0/1
NW_004766237.1	70024	.	T	A	427.40	PASS	AC=1;AF=0.25;AN=4;AlleleCount=1;BaseCalledFraction=0.441558;BaseCalledReadsWithVariant=34;DP=10;SupportFraction=0.117137;TotalReads=69;set=variant2	GT:DP:GQ	0/0:10:1	0/1
NW_004766237.1	70071	.	G	A	539.20	PASS	AC=2;AF=0.5;AN=4;AlleleCount=1;DP=0;set=Intersection	GT	0/1	0/1
NW_004766237.1	70078	.	A	G	539.20	PASS	AC=2;AF=0.5;AN=4;AlleleCount=1;DP=0;set=Intersection	GT	0/1	0/1
NW_004766237.1	70083	.	G	A	539.20	PASS	AC=1;AF=0.25;AN=4;AlleleCount=1;BaseCalledFraction=0.647059;BaseCalledReadsWithVariant=44;DP=10;SupportFraction=0.118332;TotalReads=62;set=variant	GT:DP:GQ	0/1	0/0:10:1
NW_004766237.1	70118	.	A	T	539.20	PASS	AC=1;AF=0.25;AN=4;AlleleCount=1;BaseCalledFraction=0.507246;BaseCalledReadsWithVariant=35;DP=10;SupportFraction=0.0818825;TotalReads=62;set=variant	GT:DP:GQ	0/1	0/0:10:1
NW_004766237.1	70134	.	T	A	486.70	PASS	AC=1;AF=0.25;AN=4;AlleleCount=1;BaseCalledFraction=0.653333;BaseCalledReadsWithVariant=49;DP=10;SupportFraction=0.544207;TotalReads=68;set=variant2	GT:DP:GQ	0/0:10:1	0/1
NW_004766237.1	70135	.	C	A	486.70	PASS	AC=1;AF=0.25;AN=4;AlleleCount=1;BaseCalledFraction=0.653333;BaseCalledReadsWithVariant=49;DP=10;SupportFraction=0.574586;TotalReads=68;set=variant2	GT:DP:GQ	0/0:10:1	0/1
NW_004766237.1	70139	.	T	A	486.70	PASS	AC=1;AF=0.25;AN=4;AlleleCount=1;BaseCalledFraction=0.662162;BaseCalledReadsWithVariant=49;DP=10;SupportFraction=0.628672;TotalReads=68;set=variant2	GT:DP:GQ	0/0:10:1	0/1
NW_004766237.1	70141	.	G	A	486.70	PASS	AC=1;AF=0.25;AN=4;AlleleCount=1;BaseCalledFraction=0.743243;BaseCalledReadsWithVariant=55;DP=10;SupportFraction=0.592956;TotalReads=68;set=variant2	GT:DP:GQ	0/0:10:1	0/1
NW_004766237.1	70156	.	T	C	459.50	PASS	AC=2;AF=0.5;AN=4;AlleleCount=1;DP=0;set=Intersection	GT	0/1	0/1
NW_004766237.1	70157	.	T	A	651.50	PASS	AC=1;AF=0.25;AN=4;AlleleCount=1;BaseCalledFraction=0.297297;BaseCalledReadsWithVariant=22;DP=10;SupportFraction=0.471187;TotalReads=68;set=variant2	GT:DP:GQ	0/0:10:1	0/1
NW_004766237.1	70159	.	A	T	459.50	PASS	AC=3;AF=0.75;AN=4;DP=0;set=Intersection	GT	0/1	1/1
NW_004766237.1	70162	.	C	T	459.50	PASS	AC=3;AF=0.75;AN=4;DP=0;set=Intersection	GT	0/1	1/1
NW_004766237.1	70165	.	T	C	651.50	PASS	AC=1;AF=0.25;AN=4;AlleleCount=1;BaseCalledFraction=0.310811;BaseCalledReadsWithVariant=23;DP=10;SupportFraction=0.398305;TotalReads=68;set=variant2	GT:DP:GQ	0/0:10:1	0/1
NW_004766237.1	70181	.	A	T	379.20	PASS	AC=1;AF=0.25;AN=4;AlleleCount=1;BaseCalledFraction=0.273973;BaseCalledReadsWithVariant=20;DP=10;SupportFraction=0.345971;TotalReads=68;set=variant2	GT:DP:GQ	0/0:10:1	0/1
NW_004766237.1	70187	.	T	G	340.20	PASS	AC=2;AF=0.5;AN=4;AlleleCount=1;DP=0;set=Intersection	GT	0/1	0/1
NW_004766237.1	70190	.	C	G	340.20	PASS	AC=2;AF=0.5;AN=4;AlleleCount=1;DP=0;set=Intersection	GT	0/1	0/1
NW_004766237.1	70191	.	G	A	340.20	PASS	AC=1;AF=0.25;AN=4;AlleleCount=1;BaseCalledFraction=0.318841;BaseCalledReadsWithVariant=22;DP=10;SupportFraction=0.422257;TotalReads=64;set=variant	GT:DP:GQ	0/1	0/0:10:1
NW_004766237.1	70195	.	G	A	340.20	PASS	AC=2;AF=0.5;AN=4;AlleleCount=1;DP=0;set=Intersection	GT	0/1	0/1
NW_004766237.1	70233	.	T	C	229.70	PASS	AC=1;AF=0.25;AN=4;AlleleCount=1;BaseCalledFraction=0.3;BaseCalledReadsWithVariant=21;DP=10;SupportFraction=0.425194;TotalReads=64;set=variant	GT:DP:GQ	0/1	0/0:10:1
NW_004766237.1	70241	.	T	A	229.70	PASS	AC=2;AF=0.5;AN=4;AlleleCount=1;DP=0;set=Intersection	GT	0/1	0/1
NW_004766237.1	70255	.	AG	A	30.50	PASS	AC=1;AF=0.25;AN=4;AlleleCount=1;BaseCalledFraction=0.205479;BaseCalledReadsWithVariant=15;DP=10;SupportFraction=0.381188;TotalReads=68;set=variant2	GT:DP:GQ	0/0:10:1	0/1
NW_004766237.1	70261	.	AT	A	30.50	PASS	AC=1;AF=0.25;AN=4;AlleleCount=1;BaseCalledFraction=0.30137;BaseCalledReadsWithVariant=22;DP=10;SupportFraction=0.47196;TotalReads=68;set=variant2	GT:DP:GQ	0/0:10:1	0/1
NW_004766237.1	70298	.	C	T	161.80	PASS	AC=2;AF=0.5;AN=4;AlleleCount=1;DP=0;set=Intersection	GT	0/1	0/1
NW_004766237.1	70302	.	A	G	161.80	PASS	AC=1;AF=0.25;AN=4;AlleleCount=1;BaseCalledFraction=0.202899;BaseCalledReadsWithVariant=14;DP=10;SupportFraction=0.3402;TotalReads=63;set=variant	GT:DP:GQ	0/1	0/0:10:1
NW_004766237.1	70306	.	A	T	125.90	PASS	AC=1;AF=0.25;AN=4;AlleleCount=1;BaseCalledFraction=0.287671;BaseCalledReadsWithVariant=21;DP=10;SupportFraction=0.346321;TotalReads=68;set=variant2	GT:DP:GQ	0/0:10:1	0/1
NW_004766237.1	70307	.	C	T	125.90	PASS	AC=1;AF=0.25;AN=4;AlleleCount=1;BaseCalledFraction=0.424658;BaseCalledReadsWithVariant=31;DP=10;SupportFraction=0.379773;TotalReads=68;set=variant2	GT:DP:GQ	0/0:10:1	0/1
NW_004766237.1	70335	.	C	G	48.80	PASS	AC=1;AF=0.25;AN=4;AlleleCount=1;BaseCalledFraction=0.238806;BaseCalledReadsWithVariant=16;DP=10;SupportFraction=0.315029;TotalReads=63;set=variant	GT:DP:GQ	0/1	0/0:10:1
NW_004766237.1	70337	.	G	A	48.80	PASS	AC=1;AF=0.25;AN=4;AlleleCount=1;BaseCalledFraction=0.268657;BaseCalledReadsWithVariant=18;DP=10;SupportFraction=0.338728;TotalReads=63;set=variant	GT:DP:GQ	0/1	0/0:10:1
NW_004766237.1	70341	.	C	A	48.80	PASS	AC=1;AF=0.25;AN=4;AlleleCount=1;BaseCalledFraction=0.238806;BaseCalledReadsWithVariant=16;DP=10;SupportFraction=0.355508;TotalReads=63;set=variant	GT:DP:GQ	0/1	0/0:10:1
NW_004766237.1	70345	.	A	T	48.80	PASS	AC=1;AF=0.25;AN=4;AlleleCount=1;BaseCalledFraction=0.223881;BaseCalledReadsWithVariant=15;DP=10;SupportFraction=0.34378;TotalReads=63;set=variant	GT:DP:GQ	0/1	0/0:10:1
NW_004766237.1	70349	.	C	T	48.80	PASS	AC=1;AF=0.25;AN=4;AlleleCount=1;BaseCalledFraction=0.253731;BaseCalledReadsWithVariant=17;DP=10;SupportFraction=0.385743;TotalReads=63;set=variant	GT:DP:GQ	0/1	0/0:10:1
NW_004766237.1	70361	.	G	A	603.80	PASS	AC=1;AF=0.25;AN=4;AlleleCount=1;BaseCalledFraction=0.205882;BaseCalledReadsWithVariant=14;DP=10;SupportFraction=0.510098;TotalReads=63;set=variant	GT:DP:GQ	0/1	0/0:10:1
NW_004766237.1	70365	.	G	T	603.80	PASS	AC=1;AF=0.25;AN=4;AlleleCount=1;BaseCalledFraction=0.220588;BaseCalledReadsWithVariant=15;DP=10;SupportFraction=0.399033;TotalReads=63;set=variant	GT:DP:GQ	0/1	0/0:10:1
NW_004766237.1	70370	.	T	A	603.80	PASS	AC=1;AF=0.25;AN=4;AlleleCount=1;BaseCalledFraction=0.25;BaseCalledReadsWithVariant=17;DP=10;SupportFraction=0.398371;TotalReads=63;set=variant	GT:DP:GQ	0/1	0/0:10:1
NW_004766237.1	70373	.	T	A	603.80	PASS	AC=1;AF=0.25;AN=4;AlleleCount=1;BaseCalledFraction=0.25;BaseCalledReadsWithVariant=17;DP=10;SupportFraction=0.455705;TotalReads=63;set=variant	GT:DP:GQ	0/1	0/0:10:1
NW_004766237.1	70375	.	T	C	603.80	PASS	AC=3;AF=0.75;AN=4;DP=0;set=Intersection	GT	1/1	0/1
NW_004766237.1	70377	.	AG	A	467.20	PASS	AC=1;AF=0.25;AN=4;AlleleCount=1;BaseCalledFraction=0.216216;BaseCalledReadsWithVariant=16;DP=10;SupportFraction=0.195033;TotalReads=67;set=variant2	GT:DP:GQ	0/0:10:1	0/1
NW_004766237.1	70385	.	A	C	603.80	PASS	AC=1;AF=0.25;AN=4;AlleleCount=1;BaseCalledFraction=0.220588;BaseCalledReadsWithVariant=15;DP=10;SupportFraction=0.392629;TotalReads=63;set=variant	GT:DP:GQ	0/1	0/0:10:1
NW_004766237.1	70391	.	G	C	467.20	PASS	AC=1;AF=0.25;AN=4;AlleleCount=1;BaseCalledFraction=0.324324;BaseCalledReadsWithVariant=24;DP=10;SupportFraction=0.334718;TotalReads=67;set=variant2	GT:DP:GQ	0/0:10:1	0/1
NW_004766237.1	70394	.	A	G	603.80	PASS	AC=1;AF=0.25;AN=4;AlleleCount=1;BaseCalledFraction=0.25;BaseCalledReadsWithVariant=17;DP=10;SupportFraction=0.368546;TotalReads=63;set=variant	GT:DP:GQ	0/1	0/0:10:1
NW_004766237.1	70395	.	A	T	603.80	PASS	AC=3;AF=0.75;AN=4;DP=0;set=Intersection	GT	1/1	0/1
NW_004766237.1	70416	.	C	T	476.60	PASS	AC=4;AF=1.0;AN=4;AlleleCount=2;DP=0;set=Intersection	GT	1/1	1/1
NW_004766237.1	70418	.	T	C	476.60	PASS	AC=2;AF=0.5;AN=4;AlleleCount=1;DP=0;set=Intersection	GT	0/1	0/1
NW_004766237.1	70427	.	T	A	476.60	PASS	AC=2;AF=0.5;AN=4;AlleleCount=1;DP=0;set=Intersection	GT	0/1	0/1
NW_004766237.1	70448	.	G	A	273.50	PASS	AC=1;AF=0.25;AN=4;AlleleCount=1;BaseCalledFraction=0.246575;BaseCalledReadsWithVariant=18;DP=10;SupportFraction=0.338109;TotalReads=65;set=variant2	GT:DP:GQ	0/0:10:1	0/1
NW_004766237.1	70451	.	T	C	273.50	PASS	AC=1;AF=0.25;AN=4;AlleleCount=1;BaseCalledFraction=0.383562;BaseCalledReadsWithVariant=28;DP=10;SupportFraction=0.475308;TotalReads=65;set=variant2	GT:DP:GQ	0/0:10:1	0/1
NW_004766237.1	70452	.	G	A	273.50	PASS	AC=1;AF=0.25;AN=4;AlleleCount=1;BaseCalledFraction=0.232877;BaseCalledReadsWithVariant=17;DP=10;SupportFraction=0.425943;TotalReads=65;set=variant2	GT:DP:GQ	0/0:10:1	0/1
NW_004766237.1	70459	.	C	T	273.50	PASS	AC=1;AF=0.25;AN=4;AlleleCount=1;BaseCalledFraction=0.291667;BaseCalledReadsWithVariant=21;DP=10;SupportFraction=0.329912;TotalReads=65;set=variant2	GT:DP:GQ	0/0:10:1	0/1
NW_004766237.1	70460	.	C	T	204.10	PASS	AC=3;AF=0.75;AN=4;DP=0;set=Intersection	GT	0/1	1/1
NW_004766237.1	70463	.	T	A	273.50	PASS	AC=1;AF=0.25;AN=4;AlleleCount=1;BaseCalledFraction=0.375;BaseCalledReadsWithVariant=27;DP=10;SupportFraction=0.394863;TotalReads=65;set=variant2	GT:DP:GQ	0/0:10:1	0/1
NW_004766237.1	70477	.	G	A	40.10	PASS	AC=1;AF=0.25;AN=4;AlleleCount=1;BaseCalledFraction=0.43662;BaseCalledReadsWithVariant=31;DP=10;SupportFraction=0.381028;TotalReads=65;set=variant2	GT:DP:GQ	0/0:10:1	0/1
NW_004766237.1	70487	.	T	G	40.10	PASS	AC=1;AF=0.25;AN=4;AlleleCount=1;BaseCalledFraction=0.309859;BaseCalledReadsWithVariant=22;DP=10;SupportFraction=0.331553;TotalReads=65;set=variant2	GT:DP:GQ	0/0:10:1	0/1
NW_004766237.1	70498	.	G	A	61.80	PASS	AC=1;AF=0.25;AN=4;AlleleCount=1;BaseCalledFraction=0.257143;BaseCalledReadsWithVariant=18;DP=10;SupportFraction=0.414454;TotalReads=65;set=variant2	GT:DP:GQ	0/0:10:1	0/1
NW_004766237.1	70505	.	A	G	61.80	PASS	AC=1;AF=0.25;AN=4;AlleleCount=1;BaseCalledFraction=0.328571;BaseCalledReadsWithVariant=23;DP=10;SupportFraction=0.379278;TotalReads=65;set=variant2	GT:DP:GQ	0/0:10:1	0/1
NW_004766237.1	70511	.	A	T	204.10	PASS	AC=1;AF=0.25;AN=4;AlleleCount=1;BaseCalledFraction=0.235294;BaseCalledReadsWithVariant=16;DP=10;SupportFraction=0.0749339;TotalReads=64;set=variant	GT:DP:GQ	0/1	0/0:10:1
NW_004766237.1	70522	.	CAA	C	204.10	PASS	AC=1;AF=0.25;AN=4;AlleleCount=1;BaseCalledFraction=0.205882;BaseCalledReadsWithVariant=14;DP=10;SupportFraction=0.178926;TotalReads=64;set=variant	GT:DP:GQ	0/1	0/0:10:1
NW_004766237.1	70565	.	T	C	530.20	PASS	AC=1;AF=0.25;AN=4;AlleleCount=1;BaseCalledFraction=0.211268;BaseCalledReadsWithVariant=15;DP=10;SupportFraction=0.329115;TotalReads=64;set=variant2	GT:DP:GQ	0/0:10:1	0/1
NW_004766237.1	70570	.	T	C	418.10	PASS	AC=2;AF=0.5;AN=4;AlleleCount=1;DP=0;TotalReads=64;set=Intersection	GT	0/1	0/1
NW_004766237.1	70571	.	C	T	530.20	PASS	AC=1;AF=0.25;AN=4;AlleleCount=1;BaseCalledFraction=0.239437;BaseCalledReadsWithVariant=17;DP=10;SupportFraction=0.47761;TotalReads=64;set=variant2	GT:DP:GQ	0/0:10:1	0/1
NW_004766237.1	70575	.	C	A	418.10	PASS	AC=3;AF=0.75;AN=4;DP=0;TotalReads=64;set=Intersection	GT	0/1	1/1
NW_004766237.1	70582	.	T	C	418.10	PASS	AC=2;AF=0.5;AN=4;AlleleCount=1;DP=0;TotalReads=64;set=Intersection	GT	0/1	0/1
NW_004766237.1	70583	.	T	C	530.20	PASS	AC=1;AF=0.25;AN=4;AlleleCount=1;BaseCalledFraction=0.323944;BaseCalledReadsWithVariant=23;DP=10;SupportFraction=0.401994;TotalReads=64;set=variant2	GT:DP:GQ	0/0:10:1	0/1
NW_004766237.1	70626	.	C	G	631.10	PASS	AC=1;AF=0.25;AN=4;AlleleCount=1;BaseCalledFraction=0.257143;BaseCalledReadsWithVariant=18;DP=10;SupportFraction=0.44025;TotalReads=64;set=variant2	GT:DP:GQ	0/0:10:1	0/1
NW_004766237.1	70634	.	A	G	559.20	PASS	AC=2;AF=0.5;AN=4;AlleleCount=1;DP=0;set=Intersection	GT	0/1	0/1
NW_004766237.1	70640	.	T	C	559.20	PASS	AC=2;AF=0.5;AN=4;AlleleCount=1;DP=0;set=Intersection	GT	0/1	0/1
NW_004766237.1	70643	.	A	G	559.20	PASS	AC=1;AF=0.25;AN=4;AlleleCount=1;BaseCalledFraction=0.264706;BaseCalledReadsWithVariant=18;DP=10;SupportFraction=0.415875;TotalReads=61;set=variant	GT:DP:GQ	0/1	0/0:10:1
NW_004766237.1	70646	.	T	G	559.20	PASS	AC=2;AF=0.5;AN=4;AlleleCount=1;DP=0;set=Intersection	GT	0/1	0/1
NW_004766237.1	70647	.	A	G	559.20	PASS	AC=2;AF=0.5;AN=4;AlleleCount=1;DP=0;set=Intersection	GT	0/1	0/1
NW_004766237.1	70655	.	G	GA	559.20	PASS	AC=2;AF=0.5;AN=4;AlleleCount=1;DP=0;set=Intersection	GT	0/1	0/1
NW_004766237.1	70658	.	AC	A	559.20	PASS	AC=2;AF=0.5;AN=4;AlleleCount=1;DP=0;set=Intersection	GT	0/1	0/1
NW_004766237.1	70664	.	G	A	559.20	PASS	AC=2;AF=0.5;AN=4;AlleleCount=1;DP=0;set=Intersection	GT	0/1	0/1
NW_004766237.1	70679	.	C	T	110.90	PASS	AC=1;AF=0.25;AN=4;AlleleCount=1;BaseCalledFraction=0.217391;BaseCalledReadsWithVariant=15;DP=10;SupportFraction=0.491959;TotalReads=64;set=variant2	GT:DP:GQ	0/0:10:1	0/1
NW_004766237.1	70721	.	C	A	83.40	PASS	AC=2;AF=0.5;AN=4;AlleleCount=1;DP=0;set=Intersection	GT	0/1	0/1
NW_004766237.1	70762	.	A	G	411.40	PASS	AC=2;AF=0.5;AN=4;AlleleCount=1;DP=0;set=Intersection	GT	0/1	0/1
NW_004766237.1	70767	.	A	C	411.40	PASS	AC=2;AF=0.5;AN=4;AlleleCount=1;DP=0;set=Intersection	GT	0/1	0/1
NW_004766237.1	70769	.	C	A	411.40	PASS	AC=2;AF=0.5;AN=4;AlleleCount=1;DP=0;set=Intersection	GT	0/1	0/1
NW_004766237.1	70772	.	C	G	411.40	PASS	AC=2;AF=0.5;AN=4;AlleleCount=1;DP=0;set=Intersection	GT	0/1	0/1
NW_004766237.1	70782	.	T	C	411.40	PASS	AC=2;AF=0.5;AN=4;AlleleCount=1;DP=0;set=Intersection	GT	0/1	0/1
NW_004766237.1	70783	.	A	C	411.40	PASS	AC=3;AF=0.75;AN=4;DP=0;set=Intersection	GT	0/1	1/1
NW_004766237.1	70785	.	G	T	411.40	PASS	AC=2;AF=0.5;AN=4;AlleleCount=1;DP=0;set=Intersection	GT	0/1	0/1
NW_004766237.1	70786	.	T	C	590.10	PASS	AC=1;AF=0.25;AN=4;AlleleCount=1;BaseCalledFraction=0.211268;BaseCalledReadsWithVariant=15;DP=10;SupportFraction=0.338954;TotalReads=64;set=variant2	GT:DP:GQ	0/0:10:1	0/1
NW_004766237.1	70788	.	C	CAT	590.10	PASS	AC=1;AF=0.25;AN=4;AlleleCount=1;BaseCalledFraction=0.239437;BaseCalledReadsWithVariant=17;DP=10;SupportFraction=0.332152;TotalReads=64;set=variant2	GT:DP:GQ	0/0:10:1	0/1
NW_004766237.1	70814	.	C	G	108.90	PASS	AC=1;AF=0.25;AN=4;AlleleCount=1;BaseCalledFraction=0.271429;BaseCalledReadsWithVariant=19;DP=10;SupportFraction=0.399188;TotalReads=61;set=variant2	GT:DP:GQ	0/0:10:1	0/1
NW_004766237.1	70818	.	G	T	108.90	PASS	AC=1;AF=0.25;AN=4;AlleleCount=1;BaseCalledFraction=0.239437;BaseCalledReadsWithVariant=17;DP=10;SupportFraction=0.296042;TotalReads=61;set=variant2	GT:DP:GQ	0/0:10:1	0/1
NW_004766237.1	70822	.	A	C	97.10	PASS	AC=2;AF=0.5;AN=4;AlleleCount=1;DP=0;set=Intersection	GT	0/1	0/1
NW_004766237.1	70824	.	C	T	108.90	PASS	AC=1;AF=0.25;AN=4;AlleleCount=1;BaseCalledFraction=0.253521;BaseCalledReadsWithVariant=18;DP=10;SupportFraction=0.26072;TotalReads=61;set=variant2	GT:DP:GQ	0/0:10:1	0/1
NW_004766237.1	70827	.	T	C	108.90	PASS	AC=1;AF=0.25;AN=4;AlleleCount=1;BaseCalledFraction=0.253521;BaseCalledReadsWithVariant=18;DP=10;SupportFraction=0.32335;TotalReads=61;set=variant2	GT:DP:GQ	0/0:10:1	0/1
NW_004766237.1	70836	.	G	A	108.90	PASS	AC=1;AF=0.25;AN=4;AlleleCount=1;BaseCalledFraction=0.214286;BaseCalledReadsWithVariant=15;DP=10;SupportFraction=0.324223;TotalReads=61;set=variant2	GT:DP:GQ	0/0:10:1	0/1
NW_004766237.1	70838	.	A	C	108.90	PASS	AC=1;AF=0.25;AN=4;AlleleCount=1;BaseCalledFraction=0.257143;BaseCalledReadsWithVariant=18;DP=10;SupportFraction=0.316143;TotalReads=61;set=variant2	GT:DP:GQ	0/0:10:1	0/1
NW_004766237.1	70865	.	T	C	84	PASS	AC=2;AF=0.5;AN=4;AlleleCount=1;DP=0;set=Intersection	GT	0/1	0/1
NW_004766237.1	70890	.	G	C	28.10	PASS	AC=1;AF=0.25;AN=4;AlleleCount=1;BaseCalledFraction=0.212121;BaseCalledReadsWithVariant=14;DP=10;SupportFraction=0.388996;TotalReads=61;set=variant2	GT:DP:GQ	0/0:10:1	0/1
NW_004766237.1	70902	.	T	C	71.80	PASS	AC=2;AF=0.5;AN=4;AlleleCount=1;DP=0;set=Intersection	GT	0/1	0/1
NW_004766237.1	70908	.	G	A	71.80	PASS	AC=2;AF=0.5;AN=4;AlleleCount=1;DP=0;set=Intersection	GT	0/1	0/1
NW_004766237.1	70915	.	A	G	103.20	PASS	AC=1;AF=0.25;AN=4;AlleleCount=1;BaseCalledFraction=0.261538;BaseCalledReadsWithVariant=17;DP=10;SupportFraction=0.337313;TotalReads=59;set=variant2	GT:DP:GQ	0/0:10:1	0/1
NW_004766237.1	70917	.	T	A	103.20	PASS	AC=1;AF=0.25;AN=4;AlleleCount=1;BaseCalledFraction=0.276923;BaseCalledReadsWithVariant=18;DP=10;SupportFraction=0.339869;TotalReads=59;set=variant2	GT:DP:GQ	0/0:10:1	0/1
NW_004766237.1	70921	.	TC	T	71.80	PASS	AC=2;AF=0.5;AN=4;AlleleCount=1;DP=0;set=Intersection	GT	0/1	0/1
NW_004766237.1	70940	.	T	C	235	PASS	AC=3;AF=0.75;AN=4;DP=0;set=Intersection	GT	0/1	1/1
NW_004766237.1	70947	.	A	C	235	PASS	AC=2;AF=0.5;AN=4;AlleleCount=1;DP=0;set=Intersection	GT	0/1	0/1
NW_004766237.1	70954	.	A	C	235	PASS	AC=2;AF=0.5;AN=4;AlleleCount=1;DP=0;set=Intersection	GT	0/1	0/1
NW_004766237.1	70959	.	C	A	235	PASS	AC=2;AF=0.5;AN=4;AlleleCount=1;DP=0;set=Intersection	GT	0/1	0/1
NW_004766237.1	70965	.	C	T	235	PASS	AC=2;AF=0.5;AN=4;AlleleCount=1;BaseCalledReadsWithVariant=21;DP=0;set=Intersection	GT	0/1	0/1
NW_004766237.1	70991	.	A	AACTAGTAAATTGT	498.70	PASS	AC=2;AF=0.5;AN=4;AlleleCount=1;DP=0;set=Intersection	GT	0/1	0/1
NW_004766237.1	71011	.	T	G	41	PASS	AC=1;AF=0.25;AN=4;AlleleCount=1;BaseCalledFraction=0.258621;BaseCalledReadsWithVariant=15;DP=10;SupportFraction=0.420444;TotalReads=55;set=variant	GT:DP:GQ	0/1	0/0:10:1
NW_004766237.1	71035	.	C	T	71.20	PASS	AC=2;AF=0.5;AN=4;AlleleCount=1;DP=0;set=Intersection	GT	0/1	0/1
NW_004766237.1	71040	.	T	C	127.30	PASS	AC=1;AF=0.25;AN=4;AlleleCount=1;BaseCalledFraction=0.290323;BaseCalledReadsWithVariant=18;DP=10;SupportFraction=0.370266;TotalReads=57;set=variant2	GT:DP:GQ	0/0:10:1	0/1
NW_004766237.1	71055	.	G	T	84.70	PASS	AC=2;AF=0.5;AN=4;AlleleCount=1;BaseCalledReadsWithVariant=23;DP=0;set=Intersection	GT	0/1	0/1
NW_004766237.1	71073	.	A	T	202	PASS	AC=2;AF=0.5;AN=4;AlleleCount=1;DP=0;set=Intersection	GT	0/1	0/1
NW_004766237.1	71082	.	T	C	202	PASS	AC=2;AF=0.5;AN=4;AlleleCount=1;DP=0;set=Intersection	GT	0/1	0/1
NW_004766237.1	71105	.	T	C	78.90	PASS	AC=2;AF=0.5;AN=4;AlleleCount=1;DP=0;set=Intersection	GT	0/1	0/1
NW_004766237.1	71134	.	A	C	427.30	PASS	AC=2;AF=0.5;AN=4;AlleleCount=1;DP=0;set=Intersection	GT	0/1	0/1
NW_004766237.1	71138	.	T	A	427.30	PASS	AC=2;AF=0.5;AN=4;AlleleCount=1;DP=0;set=Intersection	GT	0/1	0/1
NW_004766237.1	71140	.	T	C	670.30	PASS	AC=1;AF=0.25;AN=4;AlleleCount=1;BaseCalledFraction=0.266667;BaseCalledReadsWithVariant=16;DP=10;SupportFraction=0.516599;TotalReads=56;set=variant2	GT:DP:GQ	0/0:10:1	0/1
NW_004766237.1	71155	.	T	A	427.30	PASS	AC=2;AF=0.5;AN=4;AlleleCount=1;DP=0;set=Intersection	GT	0/1	0/1
NW_004766237.1	71164	.	C	T	670.30	PASS	AC=1;AF=0.25;AN=4;AlleleCount=1;BaseCalledFraction=0.366667;BaseCalledReadsWithVariant=22;DP=10;SupportFraction=0.543643;TotalReads=56;set=variant2	GT:DP:GQ	0/0:10:1	0/1
NW_004766237.1	71186	.	G	A	427.30	PASS	AC=2;AF=0.5;AN=4;AlleleCount=1;DP=0;set=Intersection	GT	0/1	0/1
NW_004766237.1	71250	.	T	A	187.30	PASS	AC=2;AF=0.5;AN=4;AlleleCount=1;DP=0;set=Intersection	GT	0/1	0/1
NW_004766237.1	71258	.	C	A	187.30	PASS	AC=2;AF=0.5;AN=4;AlleleCount=1;DP=0;set=Intersection	GT	0/1	0/1
NW_004766237.1	71336	.	C	T	333.40	PASS	AC=2;AF=0.5;AN=4;AlleleCount=1;DP=0;set=Intersection	GT	0/1	0/1
NW_004766237.1	71338	.	T	C	627	PASS	AC=1;AF=0.25;AN=4;AlleleCount=1;BaseCalledFraction=0.25;BaseCalledReadsWithVariant=14;DP=10;SupportFraction=0.415355;TotalReads=48;set=variant2	GT:DP:GQ	0/0:10:1	0/1
NW_004766237.1	71345	.	T	A	333.40	PASS	AC=2;AF=0.5;AN=4;AlleleCount=1;DP=0;set=Intersection	GT	0/1	0/1
NW_004766237.1	71349	.	T	G	627	PASS	AC=1;AF=0.25;AN=4;AlleleCount=1;BaseCalledFraction=0.754386;BaseCalledReadsWithVariant=43;DP=10;SupportFraction=0.598715;TotalReads=48;set=variant2	GT:DP:GQ	0/0:10:1	0/1
NW_004766237.1	71350	.	C	G	333.40	PASS	AC=2;AF=0.5;AN=4;AlleleCount=1;DP=0;set=Intersection	GT	0/1	0/1
NW_004766237.1	71353	.	A	G	627	PASS	AC=1;AF=0.25;AN=4;AlleleCount=1;BaseCalledFraction=0.473684;BaseCalledReadsWithVariant=27;DP=10;SupportFraction=0.576986;TotalReads=48;set=variant2	GT:DP:GQ	0/0:10:1	0/1
NW_004766237.1	71355	.	G	T	627	PASS	AC=1;AF=0.25;AN=4;AlleleCount=1;BaseCalledFraction=0.578947;BaseCalledReadsWithVariant=33;DP=10;SupportFraction=0.548032;TotalReads=48;set=variant2	GT:DP:GQ	0/0:10:1	0/1
NW_004766237.1	71365	.	A	G	627	PASS	AC=1;AF=0.25;AN=4;AlleleCount=1;BaseCalledFraction=0.267857;BaseCalledReadsWithVariant=15;DP=10;SupportFraction=0.422928;TotalReads=48;set=variant2	GT:DP:GQ	0/0:10:1	0/1
NW_004766237.1	71390	.	ACC	A	136.70	PASS	AC=3;AF=0.75;AN=4;DP=0;set=Intersection	GT	0/1	1/1
NW_004766237.1	71394	.	C	G	136.70	PASS	AC=1;AF=0.25;AN=4;AlleleCount=1;BaseCalledFraction=0.229167;BaseCalledReadsWithVariant=11;DP=10;SupportFraction=0.509384;TotalReads=44;set=variant	GT:DP:GQ	0/1	0/0:10:1
NW_004766237.1	71412	.	G	A	237	PASS	AC=2;AF=0.5;AN=4;AlleleCount=1;DP=0;set=Intersection	GT	0/1	0/1
NW_004766237.1	71420	.	G	A	237	PASS	AC=2;AF=0.5;AN=4;AlleleCount=1;DP=0;set=Intersection	GT	0/1	0/1
NW_004766237.1	71464	.	A	G	219.40	PASS	AC=3;AF=0.75;AN=4;DP=0;set=Intersection	GT	0/1	1/1
NW_004766237.1	71473	.	G	A	219.40	PASS	AC=2;AF=0.5;AN=4;AlleleCount=1;DP=0;set=Intersection	GT	0/1	0/1
NW_004766237.1	71476	.	T	C	219.40	PASS	AC=2;AF=0.5;AN=4;AlleleCount=1;DP=0;set=Intersection	GT	0/1	0/1
NW_004766237.1	71490	.	C	A	35.10	PASS	AC=2;AF=0.5;AN=4;AlleleCount=1;DP=0;set=Intersection	GT	0/1	0/1
NW_004766237.1	71491	.	T	A	111.40	PASS	AC=1;AF=0.25;AN=4;AlleleCount=1;BaseCalledFraction=0.235294;BaseCalledReadsWithVariant=12;DP=10;SupportFraction=0.469363;TotalReads=46;set=variant2	GT:DP:GQ	0/0:10:1	0/1
NW_004766237.1	71496	.	TA	T	35.10	PASS	AC=1;AF=0.25;AN=4;AlleleCount=1;BaseCalledFraction=0.217391;BaseCalledReadsWithVariant=10;DP=10;SupportFraction=0.347178;TotalReads=42;set=variant	GT:DP:GQ	0/1	0/0:10:1
NW_004766237.1	71519	.	A	G	220.10	PASS	AC=2;AF=0.5;AN=4;AlleleCount=1;DP=0;set=Intersection	GT	0/1	0/1
NW_004766237.1	71526	.	T	C	220.10	PASS	AC=2;AF=0.5;AN=4;AlleleCount=1;DP=0;set=Intersection	GT	0/1	0/1
NW_004766237.1	71539	.	T	G	165.10	PASS	AC=2;AF=0.5;AN=4;AlleleCount=1;DP=0;set=Intersection	GT	0/1	0/1
NW_004766237.1	71567	.	A	G	219.90	PASS	AC=2;AF=0.5;AN=4;AlleleCount=1;DP=0;set=Intersection	GT	0/1	0/1
NW_004766237.1	71573	.	A	C	219.90	PASS	AC=2;AF=0.5;AN=4;AlleleCount=1;DP=0;set=Intersection	GT	0/1	0/1
NW_004766237.1	71596	.	T	C	381.10	PASS	AC=2;AF=0.5;AN=4;AlleleCount=1;DP=0;set=Intersection	GT	0/1	0/1
NW_004766237.1	71600	.	A	G	381.10	PASS	AC=3;AF=0.75;AN=4;DP=0;set=Intersection	GT	0/1	1/1
NW_004766237.1	71609	.	T	C	381.10	PASS	AC=3;AF=0.75;AN=4;DP=0;set=Intersection	GT	0/1	1/1
NW_004766237.1	71610	.	T	C	381.10	PASS	AC=3;AF=0.75;AN=4;DP=0;set=Intersection	GT	0/1	1/1
NW_004766237.1	71619	.	T	A	381.10	PASS	AC=1;AF=0.25;AN=4;AlleleCount=1;BaseCalledFraction=0.222222;BaseCalledReadsWithVariant=10;DP=10;SupportFraction=0.362442;TotalReads=40;set=variant	GT:DP:GQ	0/1	0/0:10:1
NW_004766237.1	71650	.	T	C	193.80	PASS	AC=1;AF=0.25;AN=4;AlleleCount=1;BaseCalledFraction=0.72093;BaseCalledReadsWithVariant=31;DP=10;SupportFraction=0.326465;TotalReads=34;set=variant	GT:DP:GQ	0/1	0/0:10:1
NW_004766237.1	71677	.	T	A	193.80	PASS	AC=2;AF=0.5;AN=4;AlleleCount=1;DP=0;set=Intersection	GT	0/1	0/1
NW_004766237.1	71682	.	TG	T	193.80	PASS	AC=2;AF=0.5;AN=4;AlleleCount=1;DP=0;set=Intersection	GT	0/1	0/1
NW_004766237.1	71694	.	A	G	193.80	PASS	AC=2;AF=0.5;AN=4;AlleleCount=1;DP=0;set=Intersection	GT	0/1	0/1
NW_004766237.1	73879	.	T	C	1084.60	PASS	AC=1;AF=0.25;AN=4;AlleleCount=1;BaseCalledFraction=0.235772;BaseCalledReadsWithVariant=29;DP=10;SupportFraction=0.399439;TotalReads=115;set=variant	GT:DP:GQ	0/1	0/0:10:1
NW_004766237.1	73880	.	G	T	1084.60	PASS	AC=1;AF=0.25;AN=4;AlleleCount=1;BaseCalledFraction=0.235772;BaseCalledReadsWithVariant=29;DP=10;SupportFraction=0.507384;TotalReads=115;set=variant	GT:DP:GQ	0/1	0/0:10:1
NW_004766237.1	73888	.	C	T	1084.60	PASS	AC=1;AF=0.25;AN=4;AlleleCount=1;BaseCalledFraction=0.274194;BaseCalledReadsWithVariant=34;DP=10;SupportFraction=0.500001;TotalReads=115;set=variant	GT:DP:GQ	0/1	0/0:10:1
NW_004766237.1	73890	.	A	AT	1084.60	PASS	AC=1;AF=0.25;AN=4;AlleleCount=1;BaseCalledFraction=0.596774;BaseCalledReadsWithVariant=74;DP=10;SupportFraction=0.38756;TotalReads=115;set=variant	GT:DP:GQ	0/1	0/0:10:1
NW_004766237.1	73892	.	A	T	1084.60	PASS	AC=1;AF=0.25;AN=4;AlleleCount=1;BaseCalledFraction=0.282258;BaseCalledReadsWithVariant=35;DP=10;SupportFraction=0.453405;TotalReads=115;set=variant	GT:DP:GQ	0/1	0/0:10:1
NW_004766237.1	73893	.	A	C	1084.60	PASS	AC=1;AF=0.25;AN=4;AlleleCount=1;BaseCalledFraction=0.258065;BaseCalledReadsWithVariant=32;DP=10;SupportFraction=0.343667;TotalReads=115;set=variant	GT:DP:GQ	0/1	0/0:10:1
NW_004766237.1	73894	.	T	TA	1084.60	PASS	AC=1;AF=0.25;AN=4;AlleleCount=1;BaseCalledFraction=0.216;BaseCalledReadsWithVariant=27;DP=10;SupportFraction=0.374037;TotalReads=115;set=variant	GT:DP:GQ	0/1	0/0:10:1
NW_004766237.1	73920	.	C	A	417.80	PASS	AC=2;AF=0.5;AN=4;AlleleCount=1;DP=0;TotalReads=117;set=Intersection	GT	0/1	0/1
NW_004766237.1	73926	.	G	A	417.80	PASS	AC=2;AF=0.5;AN=4;AlleleCount=1;DP=0;TotalReads=117;set=Intersection	GT	0/1	0/1
NW_004766237.1	73966	.	C	T	582.80	PASS	AC=2;AF=0.5;AN=4;AlleleCount=1;DP=0;set=Intersection	GT	0/1	0/1
NW_004766237.1	73967	.	G	A	582.80	PASS	AC=1;AF=0.25;AN=4;AlleleCount=1;BaseCalledFraction=0.503937;BaseCalledReadsWithVariant=64;DP=10;SupportFraction=0.47182;TotalReads=120;set=variant	GT:DP:GQ	0/1	0/0:10:1
NW_004766237.1	73974	.	G	A	582.80	PASS	AC=2;AF=0.5;AN=4;AlleleCount=1;DP=0;set=Intersection	GT	0/1	0/1
NW_004766237.1	73993	.	TTTATTATCCTA	T	1039.10	PASS	AC=1;AF=0.25;AN=4;AlleleCount=1;BaseCalledFraction=0.232558;BaseCalledReadsWithVariant=30;DP=10;SupportFraction=0.758244;TotalReads=120;set=variant2	GT:DP:GQ	0/0:10:1	0/1
NW_004766237.1	74084	.	G	T	703.40	PASS	AC=4;AF=1.0;AN=4;AlleleCount=2;DP=0;TotalReads=122;set=Intersection	GT	1/1	1/1
NW_004766237.1	74088	.	G	T	703.40	PASS	AC=2;AF=0.5;AN=4;AlleleCount=1;DP=0;TotalReads=122;set=Intersection	GT	0/1	0/1
NW_004766237.1	74139	.	A	C	1220.40	PASS	AC=2;AF=0.5;AN=4;AlleleCount=1;DP=0;set=Intersection	GT	0/1	0/1
NW_004766237.1	74143	.	A	G	1220.40	PASS	AC=1;AF=0.25;AN=4;AlleleCount=1;BaseCalledFraction=0.529851;BaseCalledReadsWithVariant=71;DP=10;SupportFraction=0.434891;TotalReads=125;set=variant	GT:DP:GQ	0/1	0/0:10:1
NW_004766237.1	74145	.	C	A	1220.40	PASS	AC=2;AF=0.5;AN=4;AlleleCount=1;DP=0;set=Intersection	GT	0/1	0/1
NW_004766237.1	74148	.	A	T	1220.40	PASS	AC=2;AF=0.5;AN=4;AlleleCount=1;DP=0;set=Intersection	GT	0/1	0/1
NW_004766237.1	74170	.	T	C	993.40	PASS	AC=1;AF=0.25;AN=4;AlleleCount=1;BaseCalledFraction=0.242647;BaseCalledReadsWithVariant=33;DP=10;SupportFraction=0.289206;TotalReads=126;set=variant	GT:DP:GQ	0/1	0/0:10:1
NW_004766237.1	74170	.	T	TA	893.30	PASS	AC=1;AF=0.25;AN=4;AlleleCount=1;BaseCalledFraction=0.423077;BaseCalledReadsWithVariant=55;DP=10;SupportFraction=0.235162;TotalReads=123;set=variant2	GT:DP:GQ	0/0:10:1	0/1
NW_004766237.1	74174	.	G	A	993.40	PASS	AC=2;AF=0.5;AN=4;AlleleCount=1;BaseCalledReadsWithVariant=38;DP=0;set=Intersection	GT	0/1	0/1
NW_004766237.1	74189	.	G	A	993.40	PASS	AC=2;AF=0.5;AN=4;AlleleCount=1;DP=0;set=Intersection	GT	0/1	0/1
NW_004766237.1	74200	.	A	G	993.40	PASS	AC=2;AF=0.5;AN=4;AlleleCount=1;DP=0;set=Intersection	GT	0/1	0/1
NW_004766237.1	74202	.	T	TC	993.40	PASS	AC=2;AF=0.5;AN=4;AlleleCount=1;DP=0;set=Intersection	GT	0/1	0/1
NW_004766237.1	74206	.	A	AAGAGGAT	993.40	PASS	AC=2;AF=0.5;AN=4;AlleleCount=1;DP=0;set=Intersection	GT	0/1	0/1
NW_004766237.1	74209	.	TA	T	893.30	PASS	AC=1;AF=0.25;AN=4;AlleleCount=1;BaseCalledFraction=0.233083;BaseCalledReadsWithVariant=31;DP=10;SupportFraction=0.367644;TotalReads=123;set=variant2	GT:DP:GQ	0/0:10:1	0/1
NW_004766237.1	74221	.	T	A	638.60	PASS	AC=3;AF=0.75;AN=4;DP=0;set=Intersection	GT	1/1	0/1
NW_004766237.1	74224	.	T	C	638.60	PASS	AC=1;AF=0.25;AN=4;AlleleCount=1;BaseCalledFraction=0.622222;BaseCalledReadsWithVariant=84;DP=10;SupportFraction=0.503378;TotalReads=128;set=variant	GT:DP:GQ	0/1	0/0:10:1
NW_004766237.1	74272	.	A	G	488.80	PASS	AC=2;AF=0.5;AN=4;AlleleCount=1;DP=0;set=Intersection	GT	0/1	0/1
NW_004766237.1	74295	.	T	A	1299.40	PASS	AC=2;AF=0.5;AN=4;AlleleCount=1;DP=0;set=Intersection	GT	0/1	0/1
NW_004766237.1	74305	.	T	C	1299.40	PASS	AC=4;AF=1.0;AN=4;AlleleCount=2;DP=0;set=Intersection	GT	1/1	1/1
NW_004766237.1	74309	.	T	G	1299.40	PASS	AC=2;AF=0.5;AN=4;AlleleCount=1;DP=0;set=Intersection	GT	0/1	0/1
NW_004766237.1	74336	.	G	C	1558.50	PASS	AC=3;AF=0.75;AN=4;DP=0;set=Intersection	GT	1/1	0/1
NW_004766237.1	74343	.	C	T	1558.50	PASS	AC=1;AF=0.25;AN=4;AlleleCount=1;BaseCalledFraction=0.550725;BaseCalledReadsWithVariant=76;DP=10;SupportFraction=0.465138;TotalReads=130;set=variant	GT:DP:GQ	0/1	0/0:10:1
NW_004766237.1	74346	.	A	C	1558.50	PASS	AC=3;AF=0.75;AN=4;BaseCalledReadsWithVariant=119;DP=0;set=Intersection	GT	1/1	0/1
NW_004766237.1	74362	.	A	T	554.10	PASS	AC=2;AF=0.5;AN=4;AlleleCount=1;DP=0;set=Intersection	GT	0/1	0/1
NW_004766237.1	74382	.	T	C	549.90	PASS	AC=2;AF=0.5;AN=4;AlleleCount=1;DP=0;set=Intersection	GT	0/1	0/1
NW_004766237.1	74387	.	G	T	549.90	PASS	AC=2;AF=0.5;AN=4;AlleleCount=1;DP=0;set=Intersection	GT	0/1	0/1
NW_004766237.1	74398	.	G	C	779.30	PASS	AC=2;AF=0.5;AN=4;AlleleCount=1;DP=0;set=Intersection	GT	0/1	0/1
NW_004766237.1	74415	.	AT	A	251	PASS	AC=3;AF=0.75;AN=4;DP=0;set=Intersection	GT	0/1	1/1
NW_004766237.1	74423	.	T	G	251	PASS	AC=2;AF=0.5;AN=4;AlleleCount=1;DP=0;set=Intersection	GT	0/1	0/1
NW_004766237.1	74444	.	C	T	641.80	PASS	AC=2;AF=0.5;AN=4;AlleleCount=1;BaseCalledReadsWithVariant=39;DP=0;set=Intersection	GT	0/1	0/1
NW_004766237.1	74447	.	T	TTATAC	641.80	PASS	AC=2;AF=0.5;AN=4;AlleleCount=1;DP=0;set=Intersection	GT	0/1	0/1
NW_004766237.1	74450	.	T	G	641.80	PASS	AC=2;AF=0.5;AN=4;AlleleCount=1;DP=0;set=Intersection	GT	0/1	0/1
NW_004766237.1	74452	.	A	T	641.80	PASS	AC=2;AF=0.5;AN=4;AlleleCount=1;DP=0;set=Intersection	GT	0/1	0/1
NW_004766237.1	74454	.	GTAT	GC	941.50	PASS	AC=1;AF=0.25;AN=4;AlleleCount=1;BaseCalledFraction=0.22963;BaseCalledReadsWithVariant=31;DP=10;SupportFraction=0.636797;TotalReads=128;set=variant2	GT:DP:GQ	0/0:10:1	0/1
NW_004766237.1	74465	.	A	G	474.30	PASS	AC=2;AF=0.5;AN=4;AlleleCount=1;DP=0;set=Intersection	GT	0/1	0/1
NW_004766237.1	74764	.	C	T	1022.30	PASS	AC=1;AF=0.25;AN=4;AlleleCount=1;BaseCalledFraction=0.552239;BaseCalledReadsWithVariant=74;DP=10;SupportFraction=0.257704;TotalReads=127;set=variant2	GT:DP:GQ	0/0:10:1	0/1
NW_004766237.1	74784	.	C	T	1300.60	PASS	AC=2;AF=0.5;AN=4;AlleleCount=1;DP=0;set=Intersection	GT	0/1	0/1
NW_004766237.1	74788	.	T	G	1022.30	PASS	AC=1;AF=0.25;AN=4;AlleleCount=1;BaseCalledFraction=0.492537;BaseCalledReadsWithVariant=66;DP=10;SupportFraction=0.148138;TotalReads=127;set=variant2	GT:DP:GQ	0/0:10:1	0/1
NW_004766237.1	74790	.	T	C	1300.60	PASS	AC=2;AF=0.5;AN=4;AlleleCount=1;DP=0;set=Intersection	GT	0/1	0/1
NW_004766237.1	74794	.	C	G	1300.60	PASS	AC=1;AF=0.25;AN=4;AlleleCount=1;BaseCalledFraction=0.584507;BaseCalledReadsWithVariant=83;DP=10;SupportFraction=0.135606;TotalReads=134;set=variant	GT:DP:GQ	0/1	0/0:10:1
NW_004766237.1	74797	.	A	T	1300.60	PASS	AC=1;AF=0.25;AN=4;AlleleCount=1;BaseCalledFraction=0.478873;BaseCalledReadsWithVariant=68;DP=10;SupportFraction=0.282535;TotalReads=134;set=variant	GT:DP:GQ	0/1	0/0:10:1
NW_004766237.1	74798	.	T	C	1300.60	PASS	AC=2;AF=0.5;AN=4;AlleleCount=1;DP=0;set=Intersection	GT	0/1	0/1
NW_004766237.1	74807	.	T	C	1300.60	PASS	AC=2;AF=0.5;AN=4;AlleleCount=1;DP=0;set=Intersection	GT	0/1	0/1
NW_004766237.1	74818	.	C	T	738.30	PASS	AC=1;AF=0.25;AN=4;AlleleCount=1;BaseCalledFraction=0.440299;BaseCalledReadsWithVariant=59;DP=10;SupportFraction=0.0630158;TotalReads=127;set=variant2	GT:DP:GQ	0/0:10:1	0/1
NW_004766237.1	74820	.	C	G	738.30	PASS	AC=1;AF=0.25;AN=4;AlleleCount=1;BaseCalledFraction=0.477612;BaseCalledReadsWithVariant=64;DP=10;SupportFraction=0.0613232;TotalReads=127;set=variant2	GT:DP:GQ	0/0:10:1	0/1
NW_004766237.1	74826	.	C	T	898.40	PASS	AC=1;AF=0.25;AN=4;AlleleCount=1;BaseCalledFraction=0.528169;BaseCalledReadsWithVariant=75;DP=10;SupportFraction=0.0716975;TotalReads=134;set=variant	GT:DP:GQ	0/1	0/0:10:1
NW_004766237.1	74853	.	T	C	898.40	PASS	AC=1;AF=0.25;AN=4;AlleleCount=1;BaseCalledFraction=0.866197;BaseCalledReadsWithVariant=123;DP=10;SupportFraction=0.171738;TotalReads=134;set=variant	GT:DP:GQ	0/1	0/0:10:1
NW_004766237.1	74870	.	G	T	898.40	PASS	AC=2;AF=0.5;AN=4;AlleleCount=1;DP=0;set=Intersection	GT	0/1	0/1
NW_004766237.1	74893	.	C	T	738.30	PASS	AC=1;AF=0.25;AN=4;AlleleCount=1;BaseCalledFraction=0.298507;BaseCalledReadsWithVariant=40;DP=10;SupportFraction=0.145876;TotalReads=127;set=variant2	GT:DP:GQ	0/0:10:1	0/1
NW_004766237.1	74913	.	C	T	898.40	PASS	AC=1;AF=0.25;AN=4;AlleleCount=1;BaseCalledFraction=0.471831;BaseCalledReadsWithVariant=67;DP=10;SupportFraction=0.0847775;TotalReads=134;set=variant	GT:DP:GQ	0/1	0/0:10:1
NW_004766237.1	74975	.	C	T	889.30	PASS	AC=2;AF=0.5;AN=4;AlleleCount=1;DP=0;set=Intersection	GT	0/1	0/1
NW_004766237.1	74977	.	ACGGC	A	889.30	PASS	AC=2;AF=0.5;AN=4;AlleleCount=1;DP=0;set=Intersection	GT	0/1	0/1
NW_004766237.1	75010	.	ATCC	A	889.30	PASS	AC=2;AF=0.5;AN=4;AlleleCount=1;DP=0;set=Intersection	GT	0/1	0/1
NW_004766237.1	75018	.	T	C	889.30	PASS	AC=2;AF=0.5;AN=4;AlleleCount=1;DP=0;set=Intersection	GT	0/1	0/1
NW_004766237.1	75058	.	C	T	1323.90	PASS	AC=1;AF=0.25;AN=4;AlleleCount=1;BaseCalledFraction=0.537879;BaseCalledReadsWithVariant=71;DP=10;SupportFraction=0.437885;TotalReads=124;set=variant2	GT:DP:GQ	0/0:10:1	0/1
NW_004766237.1	75061	.	G	A	1779.30	PASS	AC=2;AF=0.5;AN=4;AlleleCount=1;DP=0;set=Intersection	GT	0/1	0/1
NW_004766237.1	75067	.	G	A	1779.30	PASS	AC=1;AF=0.25;AN=4;AlleleCount=1;BaseCalledFraction=0.554795;BaseCalledReadsWithVariant=81;DP=10;SupportFraction=0.408082;TotalReads=134;set=variant	GT:DP:GQ	0/1	0/0:10:1
NW_004766237.1	75076	.	A	G	1779.30	PASS	AC=2;AF=0.5;AN=4;AlleleCount=1;DP=0;set=Intersection	GT	0/1	0/1
NW_004766237.1	75078	.	C	T	1779.30	PASS	AC=2;AF=0.5;AN=4;AlleleCount=1;DP=0;set=Intersection	GT	0/1	0/1
NW_004766237.1	75085	.	G	T	1779.30	PASS	AC=2;AF=0.5;AN=4;AlleleCount=1;DP=0;set=Intersection	GT	0/1	0/1
NW_004766237.1	75088	.	C	A	1779.30	PASS	AC=2;AF=0.5;AN=4;AlleleCount=1;DP=0;set=Intersection	GT	0/1	0/1
NW_004766237.1	75090	.	CA	C	1779.30	PASS	AC=1;AF=0.25;AN=4;AlleleCount=1;BaseCalledFraction=0.280822;BaseCalledReadsWithVariant=41;DP=10;SupportFraction=0.447552;TotalReads=134;set=variant	GT:DP:GQ	0/1	0/0:10:1
NW_004766237.1	75097	.	G	A	1779.30	PASS	AC=2;AF=0.5;AN=4;AlleleCount=1;DP=0;set=Intersection	GT	0/1	0/1
NW_004766237.1	75109	.	C	T	272.10	PASS	AC=2;AF=0.5;AN=4;AlleleCount=1;DP=0;set=Intersection	GT	0/1	0/1
NW_004766237.1	75123	.	A	G	682.80	PASS	AC=1;AF=0.25;AN=4;AlleleCount=1;BaseCalledFraction=0.534247;BaseCalledReadsWithVariant=78;DP=10;SupportFraction=0.123089;TotalReads=135;set=variant	GT:DP:GQ	0/1	0/0:10:1
NW_004766237.1	75130	.	C	T	682.80	PASS	AC=1;AF=0.25;AN=4;AlleleCount=1;BaseCalledFraction=0.558621;BaseCalledReadsWithVariant=81;DP=10;SupportFraction=0.114889;TotalReads=135;set=variant	GT:DP:GQ	0/1	0/0:10:1
NW_004766237.1	75135	.	G	A	682.80	PASS	AC=2;AF=0.5;AN=4;AlleleCount=1;DP=0;set=Intersection	GT	0/1	0/1
NW_004766237.1	75137	.	G	T	682.80	PASS	AC=2;AF=0.5;AN=4;AlleleCount=1;DP=0;set=Intersection	GT	0/1	0/1
NW_004766237.1	75139	.	TGG	T	590.10	PASS	AC=1;AF=0.25;AN=4;AlleleCount=1;BaseCalledFraction=0.522727;BaseCalledReadsWithVariant=69;DP=10;SupportFraction=0.141436;TotalReads=124;set=variant2	GT:DP:GQ	0/0:10:1	0/1
NW_004766237.1	75145	.	GAA	G	590.10	PASS	AC=1;AF=0.25;AN=4;AlleleCount=1;BaseCalledFraction=0.227273;BaseCalledReadsWithVariant=30;DP=10;SupportFraction=0.146222;TotalReads=124;set=variant2	GT:DP:GQ	0/0:10:1	0/1
NW_004766237.1	75198	.	G	A	370.40	PASS	AC=2;AF=0.5;AN=4;AlleleCount=1;DP=0;set=Intersection	GT	0/1	0/1
NW_004766237.1	75204	.	T	C	370.40	PASS	AC=2;AF=0.5;AN=4;AlleleCount=1;DP=0;set=Intersection	GT	0/1	0/1
NW_004766237.1	75216	.	T	A	357.20	PASS	AC=2;AF=0.5;AN=4;AlleleCount=1;DP=0;set=Intersection	GT	0/1	0/1
NW_004766237.1	75231	.	A	C	315.70	PASS	AC=2;AF=0.5;AN=4;AlleleCount=1;DP=0;set=Intersection	GT	0/1	0/1
NW_004766237.1	75243	.	A	T	2643.60	PASS	AC=2;AF=0.5;AN=4;AlleleCount=1;DP=0;set=Intersection	GT	0/1	0/1
NW_004766237.1	75245	.	T	G	2643.60	PASS	AC=2;AF=0.5;AN=4;AlleleCount=1;DP=0;set=Intersection	GT	0/1	0/1
NW_004766237.1	75249	.	T	G	2643.60	PASS	AC=2;AF=0.5;AN=4;AlleleCount=1;DP=0;set=Intersection	GT	0/1	0/1
NW_004766237.1	75254	.	G	T	2643.60	PASS	AC=2;AF=0.5;AN=4;AlleleCount=1;DP=0;set=Intersection	GT	0/1	0/1
NW_004766237.1	75255	.	T	C	2643.60	PASS	AC=2;AF=0.5;AN=4;AlleleCount=1;DP=0;set=Intersection	GT	0/1	0/1
NW_004766237.1	75258	.	T	G	2643.60	PASS	AC=4;AF=1.0;AN=4;AlleleCount=2;DP=0;set=Intersection	GT	1/1	1/1
NW_004766237.1	75260	.	T	G	2643.60	PASS	AC=4;AF=1.0;AN=4;AlleleCount=2;DP=0;set=Intersection	GT	1/1	1/1
NW_004766237.1	75264	.	T	C	2643.60	PASS	AC=4;AF=1.0;AN=4;AlleleCount=2;DP=0;set=Intersection	GT	1/1	1/1
NW_004766237.1	75269	.	T	C	2643.60	PASS	AC=2;AF=0.5;AN=4;AlleleCount=1;DP=0;set=Intersection	GT	0/1	0/1
NW_004766237.1	75286	.	T	G	1315	PASS	AC=2;AF=0.5;AN=4;AlleleCount=1;DP=0;set=Intersection	GT	0/1	0/1
NW_004766237.1	75296	.	G	C	1315	PASS	AC=4;AF=1.0;AN=4;AlleleCount=2;DP=0;set=Intersection	GT	1/1	1/1
NW_004766237.1	75300	.	T	A	1315	PASS	AC=2;AF=0.5;AN=4;AlleleCount=1;DP=0;set=Intersection	GT	0/1	0/1
NW_004766237.1	75303	.	C	T	1315	PASS	AC=2;AF=0.5;AN=4;AlleleCount=1;DP=0;set=Intersection	GT	0/1	0/1
NW_004766237.1	75315	.	G	A	517.30	PASS	AC=4;AF=1.0;AN=4;AlleleCount=2;DP=0;set=Intersection	GT	1/1	1/1
NW_004766237.1	75318	.	C	T	517.30	PASS	AC=2;AF=0.5;AN=4;AlleleCount=1;DP=0;set=Intersection	GT	0/1	0/1
NW_004766237.1	75352	.	A	T	1023.70	PASS	AC=2;AF=0.5;AN=4;AlleleCount=1;DP=0;set=Intersection	GT	0/1	0/1
NW_004766237.1	75356	.	CA	C	841	PASS	AC=1;AF=0.25;AN=4;AlleleCount=1;BaseCalledFraction=0.434109;BaseCalledReadsWithVariant=56;DP=10;SupportFraction=0.109589;TotalReads=123;set=variant2	GT:DP:GQ	0/0:10:1	0/1
NW_004766237.1	75383	.	A	G	1023.70	PASS	AC=2;AF=0.5;AN=4;AlleleCount=1;DP=0;set=Intersection	GT	0/1	0/1
NW_004766237.1	75408	.	C	A	1023.70	PASS	AC=1;AF=0.25;AN=4;AlleleCount=1;BaseCalledFraction=0.25;BaseCalledReadsWithVariant=36;DP=10;SupportFraction=0.100612;TotalReads=135;set=variant	GT:DP:GQ	0/1	0/0:10:1
NW_004766237.1	75430	.	C	T	1023.70	PASS	AC=2;AF=0.5;AN=4;AlleleCount=1;DP=0;set=Intersection	GT	0/1	0/1
NW_004766237.1	75444	.	G	C	2321.40	PASS	AC=2;AF=0.5;AN=4;AlleleCount=1;DP=0;set=Intersection	GT	0/1	0/1
NW_004766237.1	75452	.	G	A	2321.40	PASS	AC=2;AF=0.5;AN=4;AlleleCount=1;DP=0;set=Intersection	GT	0/1	0/1
NW_004766237.1	75458	.	T	G	2321.40	PASS	AC=2;AF=0.5;AN=4;AlleleCount=1;DP=0;set=Intersection	GT	0/1	0/1
NW_004766237.1	75464	.	G	A	2321.40	PASS	AC=2;AF=0.5;AN=4;AlleleCount=1;DP=0;set=Intersection	GT	0/1	0/1
NW_004766237.1	75468	.	G	A	2321.40	PASS	AC=2;AF=0.5;AN=4;AlleleCount=1;DP=0;set=Intersection	GT	0/1	0/1
NW_004766237.1	75472	.	G	C	2321.40	PASS	AC=2;AF=0.5;AN=4;AlleleCount=1;DP=0;set=Intersection	GT	0/1	0/1
NW_004766237.1	75480	.	T	C	2321.40	PASS	AC=2;AF=0.5;AN=4;AlleleCount=1;DP=0;set=Intersection	GT	0/1	0/1
NW_004766237.1	75487	.	G	A	2321.40	PASS	AC=2;AF=0.5;AN=4;AlleleCount=1;DP=0;set=Intersection	GT	0/1	0/1
NW_004766237.1	75489	.	A	T	2321.40	PASS	AC=2;AF=0.5;AN=4;AlleleCount=1;DP=0;set=Intersection	GT	0/1	0/1
NW_004766237.1	75501	.	A	G	622.70	PASS	AC=2;AF=0.5;AN=4;AlleleCount=1;DP=0;set=Intersection	GT	0/1	0/1
NW_004766237.1	75516	.	G	GTTC	1010.10	PASS	AC=2;AF=0.5;AN=4;AlleleCount=1;DP=0;set=Intersection	GT	0/1	0/1
NW_004766237.1	75529	.	A	T	1010.10	PASS	AC=2;AF=0.5;AN=4;AlleleCount=1;DP=0;set=Intersection	GT	0/1	0/1
NW_004766237.1	75535	.	T	G	914	PASS	AC=1;AF=0.25;AN=4;AlleleCount=1;BaseCalledFraction=0.535433;BaseCalledReadsWithVariant=68;DP=10;SupportFraction=0.0992172;TotalReads=121;set=variant2	GT:DP:GQ	0/0:10:1	0/1
NW_004766237.1	75545	.	G	A	1010.10	PASS	AC=1;AF=0.25;AN=4;AlleleCount=1;BaseCalledFraction=0.479167;BaseCalledReadsWithVariant=69;DP=10;SupportFraction=0.121273;TotalReads=133;set=variant	GT:DP:GQ	0/1	0/0:10:1
NW_004766237.1	75573	.	G	T	1010.10	PASS	AC=2;AF=0.5;AN=4;AlleleCount=1;BaseCalledReadsWithVariant=44;DP=0;set=Intersection	GT	0/1	0/1
NW_004766237.1	75609	.	A	G	942.10	PASS	AC=2;AF=0.5;AN=4;AlleleCount=1;DP=0;set=Intersection	GT	0/1	0/1
NW_004766237.1	75610	.	C	G	942.10	PASS	AC=2;AF=0.5;AN=4;AlleleCount=1;DP=0;set=Intersection	GT	0/1	0/1
NW_004766237.1	75612	.	T	C	942.10	PASS	AC=2;AF=0.5;AN=4;AlleleCount=1;DP=0;set=Intersection	GT	0/1	0/1
NW_004766237.1	75615	.	T	C	942.10	PASS	AC=2;AF=0.5;AN=4;AlleleCount=1;DP=0;set=Intersection	GT	0/1	0/1
NW_004766237.1	75627	.	C	T	331.10	PASS	AC=2;AF=0.5;AN=4;AlleleCount=1;DP=0;set=Intersection	GT	0/1	0/1
NW_004766237.1	75639	.	A	G	1581.50	PASS	AC=2;AF=0.5;AN=4;AlleleCount=1;DP=0;set=Intersection	GT	0/1	0/1
NW_004766237.1	75642	.	T	A	1581.50	PASS	AC=2;AF=0.5;AN=4;AlleleCount=1;DP=0;set=Intersection	GT	0/1	0/1
NW_004766237.1	75648	.	A	G	1581.50	PASS	AC=2;AF=0.5;AN=4;AlleleCount=1;DP=0;set=Intersection	GT	0/1	0/1
NW_004766237.1	75651	.	T	C	1581.50	PASS	AC=2;AF=0.5;AN=4;AlleleCount=1;DP=0;set=Intersection	GT	0/1	0/1
NW_004766237.1	75652	.	AGG	A	1581.50	PASS	AC=2;AF=0.5;AN=4;AlleleCount=1;DP=0;set=Intersection	GT	0/1	0/1
NW_004766237.1	75658	.	C	A	1581.50	PASS	AC=2;AF=0.5;AN=4;AlleleCount=1;DP=0;set=Intersection	GT	0/1	0/1
NW_004766237.1	75662	.	T	TG	1581.50	PASS	AC=2;AF=0.5;AN=4;AlleleCount=1;DP=0;set=Intersection	GT	0/1	0/1
NW_004766237.1	75663	.	C	CT	1581.50	PASS	AC=2;AF=0.5;AN=4;AlleleCount=1;DP=0;set=Intersection	GT	0/1	0/1
NW_004766237.1	75684	.	TC	T	1649.40	PASS	AC=3;AF=0.75;AN=4;DP=0;set=Intersection	GT	1/1	0/1
NW_004766237.1	75693	.	T	A	1649.40	PASS	AC=2;AF=0.5;AN=4;AlleleCount=1;DP=0;set=Intersection	GT	0/1	0/1
NW_004766237.1	75694	.	G	T	1649.40	PASS	AC=2;AF=0.5;AN=4;AlleleCount=1;DP=0;set=Intersection	GT	0/1	0/1
NW_004766237.1	75703	.	A	G	1649.40	PASS	AC=2;AF=0.5;AN=4;AlleleCount=1;DP=0;set=Intersection	GT	0/1	0/1
NW_004766237.1	75710	.	CG	C	1649.40	PASS	AC=2;AF=0.5;AN=4;AlleleCount=1;DP=0;set=Intersection	GT	0/1	0/1
NW_004766237.1	75713	.	G	T	1052.90	PASS	AC=1;AF=0.25;AN=4;AlleleCount=1;BaseCalledFraction=0.388889;BaseCalledReadsWithVariant=49;DP=10;SupportFraction=0.411443;TotalReads=119;set=variant2	GT:DP:GQ	0/0:10:1	0/1
NW_004766237.1	75718	.	A	T	1649.40	PASS	AC=2;AF=0.5;AN=4;AlleleCount=1;DP=0;set=Intersection	GT	0/1	0/1
NW_004766237.1	75720	.	T	A	1649.40	PASS	AC=2;AF=0.5;AN=4;AlleleCount=1;DP=0;set=Intersection	GT	0/1	0/1
NW_004766237.1	75739	.	AC	AATT	1501.10	PASS	AC=2;AF=0.5;AN=4;AlleleCount=1;DP=0;set=Intersection	GT	0/1	0/1
NW_004766237.1	75742	.	AA	ATTTT	1501.10	PASS	AC=2;AF=0.5;AN=4;AlleleCount=1;DP=0;set=Intersection	GT	0/1	0/1
NW_004766237.1	75771	.	A	AC	1501.10	PASS	AC=2;AF=0.5;AN=4;AlleleCount=1;DP=0;set=Intersection	GT	0/1	0/1
NW_004766237.1	75781	.	T	C	1501.10	PASS	AC=3;AF=0.75;AN=4;DP=0;set=Intersection	GT	0/1	1/1
NW_004766237.1	75801	.	GT	G	1297.60	PASS	AC=1;AF=0.25;AN=4;AlleleCount=1;BaseCalledFraction=0.284553;BaseCalledReadsWithVariant=35;DP=10;SupportFraction=0.291303;TotalReads=115;set=variant2	GT:DP:GQ	0/0:10:1	0/1
NW_004766237.1	75802	.	T	C	1501.10	PASS	AC=2;AF=0.5;AN=4;AlleleCount=2;BaseCalledFraction=0.676259;BaseCalledReadsWithVariant=94;DP=10;SupportFraction=0.412337;TotalReads=130;set=variant	GT:DP:GQ	1/1	0/0:10:1
NW_004766237.1	75819	.	A	T	115.10	PASS	AC=2;AF=0.5;AN=4;AlleleCount=1;DP=0;set=Intersection	GT	0/1	0/1
NW_004766237.1	75832	.	A	C	630.40	PASS	AC=2;AF=0.5;AN=4;AlleleCount=1;DP=0;set=Intersection	GT	0/1	0/1
NW_004766237.1	75838	.	T	G	630.40	PASS	AC=4;AF=1.0;AN=4;AlleleCount=2;DP=0;set=Intersection	GT	1/1	1/1
NW_004766237.1	75847	.	C	T	630.40	PASS	AC=4;AF=1.0;AN=4;AlleleCount=2;DP=0;set=Intersection	GT	1/1	1/1
NW_004766237.1	75859	.	A	C	822.60	PASS	AC=1;AF=0.25;AN=4;AlleleCount=1;BaseCalledFraction=0.495868;BaseCalledReadsWithVariant=60;DP=10;SupportFraction=0.147779;TotalReads=109;set=variant2	GT:DP:GQ	0/0:10:1	0/1
NW_004766237.1	75870	.	TGC	T	853.70	PASS	AC=2;AF=0.5;AN=4;AlleleCount=1;DP=0;set=Intersection	GT	0/1	0/1
NW_004766237.1	75891	.	G	GGT	853.70	PASS	AC=2;AF=0.5;AN=4;AlleleCount=1;DP=0;set=Intersection	GT	0/1	0/1
NW_004766237.1	75900	.	TT	TCA	853.70	PASS	AC=1;AF=0.25;AN=4;AlleleCount=1;BaseCalledFraction=0.446154;BaseCalledReadsWithVariant=58;DP=10;SupportFraction=0.174397;TotalReads=120;set=variant	GT:DP:GQ	0/1	0/0:10:1
NW_004766237.1	75925	.	A	G	853.70	PASS	AC=2;AF=0.5;AN=4;AlleleCount=1;DP=0;set=Intersection	GT	0/1	0/1
NW_004766237.1	75944	.	C	T	134.80	PASS	AC=2;AF=0.5;AN=4;AlleleCount=1;DP=0;set=Intersection	GT	0/1	0/1
NW_004766237.1	75958	.	C	T	117.60	PASS	AC=1;AF=0.25;AN=4;AlleleCount=1;BaseCalledFraction=0.341085;BaseCalledReadsWithVariant=44;DP=10;SupportFraction=0.452761;TotalReads=106;set=variant	GT:DP:GQ	0/1	0/0:10:1
NW_004766237.1	75966	.	TTTC	T	590.10	PASS	AC=1;AF=0.25;AN=4;AlleleCount=1;BaseCalledFraction=0.205357;BaseCalledReadsWithVariant=23;DP=10;SupportFraction=0.309084;TotalReads=73;set=variant2	GT:DP:GQ	0/0:10:1	0/1
NW_004766237.1	75969	.	C	G	764.50	PASS	AC=2;AF=0.5;AN=4;AlleleCount=2;BaseCalledFraction=0.421053;BaseCalledReadsWithVariant=48;DP=10;SupportFraction=0.559567;TotalReads=104;set=variant	GT:DP:GQ	1/1	0/0:10:1
NW_004766237.1	75973	.	TC	T	764.50	PASS	AC=2;AF=0.5;AN=4;AlleleCount=2;BaseCalledFraction=0.359649;BaseCalledReadsWithVariant=41;DP=10;SupportFraction=0.474959;TotalReads=104;set=variant	GT:DP:GQ	1/1	0/0:10:1
NW_004766237.1	75980	.	A	C	764.50	PASS	AC=1;AF=0.25;AN=4;AlleleCount=1;BaseCalledFraction=0.201754;BaseCalledReadsWithVariant=23;DP=10;SupportFraction=0.429149;TotalReads=104;set=variant	GT:DP:GQ	0/1	0/0:10:1
NW_004766237.1	75992	.	TC	T	567.90	PASS	AC=2;AF=0.5;AN=4;AlleleCount=1;DP=0;set=Intersection	GT	0/1	0/1
NW_004766237.1	75999	.	A	G	567.90	PASS	AC=1;AF=0.25;AN=4;AlleleCount=1;BaseCalledFraction=0.513274;BaseCalledReadsWithVariant=58;DP=10;SupportFraction=0.252414;TotalReads=80;set=variant	GT:DP:GQ	0/1	0/0:10:1
NW_004766237.1	76001	.	C	G	567.90	PASS	AC=1;AF=0.25;AN=4;AlleleCount=1;BaseCalledFraction=0.681416;BaseCalledReadsWithVariant=77;DP=10;SupportFraction=0.297538;TotalReads=80;set=variant	GT:DP:GQ	0/1	0/0:10:1
NW_004766237.1	76010	.	C	T	567.90	PASS	AC=1;AF=0.25;AN=4;AlleleCount=1;BaseCalledFraction=0.339286;BaseCalledReadsWithVariant=38;DP=10;SupportFraction=0.185938;TotalReads=80;set=variant	GT:DP:GQ	0/1	0/0:10:1
NW_004766237.1	76011	.	A	T	567.90	PASS	AC=1;AF=0.25;AN=4;AlleleCount=1;BaseCalledFraction=0.714286;BaseCalledReadsWithVariant=80;DP=10;SupportFraction=0.246736;TotalReads=80;set=variant	GT:DP:GQ	0/1	0/0:10:1
NW_004766237.1	76023	.	A	T	567.90	PASS	AC=2;AF=0.5;AN=4;AlleleCount=1;DP=0;set=Intersection	GT	0/1	0/1
NW_004766237.1	76041	.	TG	T	44.20	PASS	AC=4;AF=1.0;AN=4;AlleleCount=2;DP=0;set=Intersection	GT	1/1	1/1
NW_004766237.1	76048	.	A	T	51.80	PASS	AC=1;AF=0.25;AN=4;AlleleCount=1;BaseCalledFraction=0.212121;BaseCalledReadsWithVariant=21;DP=10;SupportFraction=0.350812;TotalReads=75;set=variant2	GT:DP:GQ	0/0:10:1	0/1
NW_004766237.1	76062	.	TTCTC	T	744.30	PASS	AC=2;AF=0.5;AN=4;AlleleCount=1;DP=0;set=Intersection	GT	0/1	0/1
NW_004766237.1	76071	.	G	A	744.30	PASS	AC=2;AF=0.5;AN=4;AlleleCount=1;DP=0;set=Intersection	GT	0/1	0/1
NW_004766237.1	76072	.	T	C	744.30	PASS	AC=2;AF=0.5;AN=4;AlleleCount=1;DP=0;set=Intersection	GT	0/1	0/1
NW_004766237.1	76075	.	T	C	744.30	PASS	AC=2;AF=0.5;AN=4;AlleleCount=1;DP=0;set=Intersection	GT	0/1	0/1
NW_004766237.1	76084	.	C	A	744.30	PASS	AC=2;AF=0.5;AN=4;AlleleCount=1;DP=0;set=Intersection	GT	0/1	0/1
NW_004766237.1	76088	.	T	C	744.30	PASS	AC=2;AF=0.5;AN=4;AlleleCount=1;DP=0;set=Intersection	GT	0/1	0/1
NW_004766237.1	76119	.	CAAAAAAAAAAAGAATACGACCGCTTCGTTAGGGTGTTATTTCAATTCTCTATCCGGCTTGAAGAACCAA	C	4333.20	PASS	AC=1;AF=0.25;AN=4;AlleleCount=1;BaseCalledFraction=0.2125;BaseCalledReadsWithVariant=17;DP=10;SupportFraction=0.943662;TotalReads=71;set=variant2	GT:DP:GQ	0/0:10:1	0/1
NW_004766237.1	76121	.	A	T	27.50	PASS	AC=1;AF=0.25;AN=4;AlleleCount=1;BaseCalledFraction=0.232558;BaseCalledReadsWithVariant=20;DP=10;SupportFraction=0.510987;TotalReads=79;set=variant	GT:DP:GQ	0/1	0/0:10:1
NW_004766237.1	76221	.	AT	A	260	PASS	AC=1;AF=0.25;AN=4;AlleleCount=1;BaseCalledFraction=0.539474;BaseCalledReadsWithVariant=41;DP=10;SupportFraction=0.175547;TotalReads=71;set=variant2	GT:DP:GQ	0/0:10:1	0/1
NW_004766237.1	76228	.	A	T	272.30	PASS	AC=1;AF=0.25;AN=4;AlleleCount=1;BaseCalledFraction=0.807229;BaseCalledReadsWithVariant=67;DP=10;SupportFraction=0.113746;TotalReads=76;set=variant	GT:DP:GQ	0/1	0/0:10:1
NW_004766237.1	76231	.	G	C	272.30	PASS	AC=1;AF=0.25;AN=4;AlleleCount=1;BaseCalledFraction=0.60241;BaseCalledReadsWithVariant=50;DP=10;SupportFraction=0.111215;TotalReads=76;set=variant	GT:DP:GQ	0/1	0/0:10:1
NW_004766237.1	76247	.	G	A	272.30	PASS	AC=2;AF=0.5;AN=4;AlleleCount=1;DP=0;set=Intersection	GT	0/1	0/1
NW_004766237.1	76257	.	A	T	272.30	PASS	AC=3;AF=0.75;AN=4;DP=0;set=Intersection	GT	0/1	1/1
NW_004766237.1	76268	.	T	C	195	PASS	AC=2;AF=0.5;AN=4;AlleleCount=1;DP=0;set=Intersection	GT	0/1	0/1
NW_004766237.1	76282	.	G	A	266.30	PASS	AC=1;AF=0.25;AN=4;AlleleCount=1;BaseCalledFraction=0.276316;BaseCalledReadsWithVariant=21;DP=10;SupportFraction=0.412723;TotalReads=71;set=variant2	GT:DP:GQ	0/0:10:1	0/1
NW_004766237.1	76283	.	C	A	393.60	PASS	AC=3;AF=0.75;AN=4;DP=0;set=Intersection	GT	0/1	1/1
NW_004766237.1	76331	.	A	AT	368.90	PASS	AC=2;AF=0.5;AN=4;AlleleCount=1;DP=0;set=Intersection	GT	0/1	0/1
NW_004766237.1	76334	.	G	T	368.90	PASS	AC=2;AF=0.5;AN=4;AlleleCount=1;DP=0;set=Intersection	GT	0/1	0/1
NW_004766237.1	76345	.	AG	A	392.40	PASS	AC=2;AF=0.5;AN=4;AlleleCount=1;DP=0;set=Intersection	GT	0/1	0/1
NW_004766237.1	76355	.	A	G	392.40	PASS	AC=2;AF=0.5;AN=4;AlleleCount=1;DP=0;set=Intersection	GT	0/1	0/1
NW_004766237.1	76361	.	C	G	392.40	PASS	AC=2;AF=0.5;AN=4;AlleleCount=1;DP=0;set=Intersection	GT	0/1	0/1
NW_004766237.1	76365	.	G	T	392.40	PASS	AC=2;AF=0.5;AN=4;AlleleCount=1;DP=0;set=Intersection	GT	0/1	0/1
NW_004766237.1	76377	.	A	T	751.90	PASS	AC=4;AF=1.0;AN=4;AlleleCount=2;DP=0;set=Intersection	GT	1/1	1/1
NW_004766237.1	76380	.	C	A	751.90	PASS	AC=4;AF=1.0;AN=4;AlleleCount=2;DP=0;set=Intersection	GT	1/1	1/1
NW_004766237.1	76384	.	A	G	553.40	PASS	AC=1;AF=0.25;AN=4;AlleleCount=1;BaseCalledFraction=0.27027;BaseCalledReadsWithVariant=20;DP=10;SupportFraction=0.30616;TotalReads=68;set=variant2	GT:DP:GQ	0/0:10:1	0/1
NW_004766237.1	76395	.	A	C	751.90	PASS	AC=2;AF=0.5;AN=4;AlleleCount=1;DP=0;set=Intersection	GT	0/1	0/1
NW_004766237.1	76400	.	GG	GTA	553.40	PASS	AC=1;AF=0.25;AN=4;AlleleCount=1;BaseCalledFraction=0.293333;BaseCalledReadsWithVariant=22;DP=10;SupportFraction=0.259683;TotalReads=68;set=variant2	GT:DP:GQ	0/0:10:1	0/1
NW_004766237.1	76408	.	G	A	553.40	PASS	AC=1;AF=0.25;AN=4;AlleleCount=1;BaseCalledFraction=0.48;BaseCalledReadsWithVariant=36;DP=10;SupportFraction=0.276805;TotalReads=68;set=variant2	GT:DP:GQ	0/0:10:1	0/1
NW_004766237.1	76411	.	AT	A	751.90	PASS	AC=1;AF=0.25;AN=4;AlleleCount=1;BaseCalledFraction=0.308642;BaseCalledReadsWithVariant=25;DP=10;SupportFraction=0.456433;TotalReads=74;set=variant	GT:DP:GQ	0/1	0/0:10:1
NW_004766237.1	76421	.	A	G	751.90	PASS	AC=1;AF=0.25;AN=4;AlleleCount=1;BaseCalledFraction=0.716049;BaseCalledReadsWithVariant=58;DP=10;SupportFraction=0.366604;TotalReads=74;set=variant	GT:DP:GQ	0/1	0/0:10:1
NW_004766237.1	76427	.	T	C	751.90	PASS	AC=1;AF=0.25;AN=4;AlleleCount=1;BaseCalledFraction=0.345679;BaseCalledReadsWithVariant=28;DP=10;SupportFraction=0.273627;TotalReads=74;set=variant	GT:DP:GQ	0/1	0/0:10:1
NW_004766237.1	76443	.	C	T	50	PASS	AC=2;AF=0.5;AN=4;AlleleCount=1;DP=0;set=Intersection	GT	0/1	0/1
NW_004766237.1	76480	.	G	T	211.80	PASS	AC=1;AF=0.25;AN=4;AlleleCount=1;BaseCalledFraction=0.294872;BaseCalledReadsWithVariant=23;DP=10;SupportFraction=0.500368;TotalReads=71;set=variant	GT:DP:GQ	0/1	0/0:10:1
NW_004766237.1	76485	.	G	C	211.80	PASS	AC=2;AF=0.5;AN=4;AlleleCount=1;DP=0;set=Intersection	GT	0/1	0/1
NW_004766237.1	80005	.	T	TCGGAAATATCTTGG	470.20	PASS	AC=1;AF=0.25;AN=4;AlleleCount=1;BaseCalledFraction=0.423077;BaseCalledReadsWithVariant=11;DP=10;SupportFraction=0.666667;TotalReads=12;set=variant2	GT:DP:GQ	0/0:10:1	0/1
NW_004766237.1	80046	.	T	A	117.30	PASS	AC=1;AF=0.25;AN=4;AlleleCount=1;BaseCalledFraction=0.666667;BaseCalledReadsWithVariant=18;DP=10;SupportFraction=0.460758;TotalReads=12;set=variant2	GT:DP:GQ	0/0:10:1	0/1
NW_004766237.1	80199	.	TA	T	61.10	PASS	AC=2;AF=0.5;AN=4;AlleleCount=2;BaseCalledFraction=0.777778;BaseCalledReadsWithVariant=21;DP=10;SupportFraction=0.693139;TotalReads=12;set=variant2	GT:DP:GQ	0/0:10:1	1/1
NW_004766237.1	80246	.	TC	T	71.20	PASS	AC=1;AF=0.25;AN=4;AlleleCount=1;BaseCalledFraction=0.296296;BaseCalledReadsWithVariant=8;DP=10;SupportFraction=0.174419;TotalReads=12;set=variant2	GT:DP:GQ	0/0:10:1	0/1
NW_004766237.1	80342	.	T	G	95.80	PASS	AC=1;AF=0.25;AN=4;AlleleCount=1;BaseCalledFraction=0.576923;BaseCalledReadsWithVariant=15;DP=10;SupportFraction=0.415314;TotalReads=12;set=variant2	GT:DP:GQ	0/0:10:1	0/1
NW_004766237.1	80430	.	A	G	27	PASS	AC=1;AF=0.25;AN=4;AlleleCount=1;BaseCalledFraction=0.25;BaseCalledReadsWithVariant=6;DP=10;SupportFraction=0.395653;TotalReads=10;set=variant2	GT:DP:GQ	0/0:10:1	0/1
NW_004766237.1	80506	.	C	T	105.10	PASS	AC=2;AF=0.5;AN=4;AlleleCount=2;BaseCalledFraction=0.863636;BaseCalledReadsWithVariant=19;DP=10;SupportFraction=0.7044;TotalReads=9;set=variant2	GT:DP:GQ	0/0:10:1	1/1
NW_004766237.1	100581	.	CT	C	37.70	PASS	AC=2;AF=0.5;AN=4;AlleleCount=1;DP=0;set=Intersection	GT	0/1	0/1
NW_004766237.1	100590	.	G	A	37.70	PASS	AC=2;AF=0.5;AN=4;AlleleCount=1;DP=0;set=Intersection	GT	0/1	0/1
NW_004766237.1	100630	.	G	T	179	PASS	AC=2;AF=0.5;AN=4;AlleleCount=1;DP=0;set=Intersection	GT	0/1	0/1
NW_004766237.1	100642	.	C	A	151.80	PASS	AC=2;AF=0.5;AN=4;AlleleCount=1;DP=0;set=Intersection	GT	0/1	0/1
NW_004766237.1	100685	.	T	C	45.10	PASS	AC=2;AF=0.5;AN=4;AlleleCount=1;DP=0;set=Intersection	GT	0/1	0/1
NW_004766237.1	100717	.	A	T	244.30	PASS	AC=2;AF=0.5;AN=4;AlleleCount=1;DP=0;set=Intersection	GT	0/1	0/1
NW_004766237.1	100729	.	G	A	74.10	PASS	AC=2;AF=0.5;AN=4;AlleleCount=1;DP=0;set=Intersection	GT	0/1	0/1
NW_004766237.1	100792	.	T	C	188.50	PASS	AC=2;AF=0.5;AN=4;AlleleCount=1;DP=0;set=Intersection	GT	0/1	0/1
NW_004766237.1	100850	.	C	T	103.20	PASS	AC=1;AF=0.25;AN=4;AlleleCount=1;BaseCalledFraction=0.224138;BaseCalledReadsWithVariant=13;DP=10;SupportFraction=0.284018;TotalReads=57;set=variant2	GT:DP:GQ	0/0:10:1	0/1
NW_004766237.1	100856	.	A	T	132.30	PASS	AC=2;AF=0.5;AN=4;AlleleCount=1;DP=0;set=Intersection	GT	0/1	0/1
NW_004766237.1	100916	.	G	A	419.60	PASS	AC=2;AF=0.5;AN=4;AlleleCount=1;DP=0;set=Intersection	GT	0/1	0/1
NW_004766237.1	100988	.	G	A	217.80	PASS	AC=2;AF=0.5;AN=4;AlleleCount=1;DP=0;set=Intersection	GT	0/1	0/1
NW_004766237.1	101011	.	A	T	523.70	PASS	AC=2;AF=0.5;AN=4;AlleleCount=1;DP=0;set=Intersection	GT	0/1	0/1
NW_004766237.1	101037	.	A	G	370.10	PASS	AC=2;AF=0.5;AN=4;AlleleCount=1;DP=0;set=Intersection	GT	0/1	0/1
NW_004766237.1	101057	.	C	T	201.20	PASS	AC=2;AF=0.5;AN=4;AlleleCount=1;DP=0;set=Intersection	GT	0/1	0/1
NW_004766237.1	101194	.	C	G	433	PASS	AC=2;AF=0.5;AN=4;AlleleCount=1;DP=0;set=Intersection	GT	0/1	0/1
NW_004766237.1	101237	.	C	T	243.10	PASS	AC=4;AF=1.0;AN=4;AlleleCount=2;DP=0;set=Intersection	GT	1/1	1/1
NW_004766237.1	101238	.	A	T	243.10	PASS	AC=2;AF=0.5;AN=4;AlleleCount=1;DP=0;set=Intersection	GT	0/1	0/1
NW_004766237.1	101258	.	A	G	43	PASS	AC=1;AF=0.25;AN=4;AlleleCount=1;BaseCalledFraction=0.210526;BaseCalledReadsWithVariant=12;DP=10;SupportFraction=0.276905;TotalReads=56;set=variant2	GT:DP:GQ	0/0:10:1	0/1
NW_004766237.1	101261	.	C	T	43	PASS	AC=1;AF=0.25;AN=4;AlleleCount=1;BaseCalledFraction=0.22807;BaseCalledReadsWithVariant=13;DP=10;SupportFraction=0.369153;TotalReads=56;set=variant2	GT:DP:GQ	0/0:10:1	0/1
NW_004766237.1	101279	.	C	T	416	PASS	AC=3;AF=0.75;AN=4;DP=0;set=Intersection	GT	1/1	0/1
NW_004766237.1	101285	.	G	T	416	PASS	AC=1;AF=0.25;AN=4;AlleleCount=1;BaseCalledFraction=0.268293;BaseCalledReadsWithVariant=22;DP=10;SupportFraction=0.488342;TotalReads=75;set=variant	GT:DP:GQ	0/1	0/0:10:1
NW_004766237.1	101318	.	N	T	361.20	PASS	AC=3;AF=0.75;AN=4;DP=0;set=Intersection	GT	0/1	1/1
NW_004766237.1	101369	.	A	G	257	PASS	AC=2;AF=0.5;AN=4;AlleleCount=1;DP=0;set=Intersection	GT	0/1	0/1
NW_004766237.1	101387	.	G	T	300.40	PASS	AC=2;AF=0.5;AN=4;AlleleCount=1;DP=0;set=Intersection	GT	0/1	0/1
NW_004766237.1	101393	.	T	C	300.40	PASS	AC=1;AF=0.25;AN=4;AlleleCount=1;BaseCalledFraction=0.243243;BaseCalledReadsWithVariant=18;DP=10;SupportFraction=0.34004;TotalReads=69;set=variant	GT:DP:GQ	0/1	0/0:10:1
NW_004766237.1	101409	.	G	T	253	PASS	AC=2;AF=0.5;AN=4;AlleleCount=1;DP=0;set=Intersection	GT	0/1	0/1
NW_004766237.1	101410	.	A	G	253	PASS	AC=4;AF=1.0;AN=4;AlleleCount=2;DP=0;set=Intersection	GT	1/1	1/1
NW_004766237.1	101428	.	A	T	178.80	PASS	AC=2;AF=0.5;AN=4;AlleleCount=1;DP=0;set=Intersection	GT	0/1	0/1
NW_004766237.1	101548	.	A	T	398.30	PASS	AC=2;AF=0.5;AN=4;AlleleCount=1;DP=0;set=Intersection	GT	0/1	0/1
NW_004766237.1	101576	.	G	C	772.20	PASS	AC=2;AF=0.5;AN=4;AlleleCount=1;DP=0;set=Intersection	GT	0/1	0/1
NW_004766237.1	101578	.	T	G	772.20	PASS	AC=2;AF=0.5;AN=4;AlleleCount=1;DP=0;set=Intersection	GT	0/1	0/1
NW_004766237.1	101582	.	AAA	AGGG	772.20	PASS	AC=1;AF=0.25;AN=4;AlleleCount=1;BaseCalledFraction=0.258065;BaseCalledReadsWithVariant=16;DP=10;SupportFraction=0.229948;TotalReads=56;set=variant	GT:DP:GQ	0/1	0/0:10:1
NW_004766237.1	101583	.	A	G	629.30	PASS	AC=1;AF=0.25;AN=4;AlleleCount=1;BaseCalledFraction=0.361702;BaseCalledReadsWithVariant=17;DP=10;SupportFraction=0.649998;TotalReads=43;set=variant2	GT:DP:GQ	0/0:10:1	0/1
NW_004766237.1	101584	.	A	G	629.30	PASS	AC=1;AF=0.25;AN=4;AlleleCount=1;BaseCalledFraction=0.404255;BaseCalledReadsWithVariant=19;DP=10;SupportFraction=0.608876;TotalReads=43;set=variant2	GT:DP:GQ	0/0:10:1	0/1
NW_004766237.1	101586	.	GTC	G	772.20	PASS	AC=2;AF=0.5;AN=4;AlleleCount=1;DP=0;set=Intersection	GT	0/1	0/1
NW_004766237.1	101592	.	GC	G	772.20	PASS	AC=2;AF=0.5;AN=4;AlleleCount=2;BaseCalledFraction=0.258065;BaseCalledReadsWithVariant=16;DP=10;SupportFraction=0.299482;TotalReads=56;set=variant	GT:DP:GQ	1/1	0/0:10:1
NW_004766237.1	101609	.	T	G	249	PASS	AC=2;AF=0.5;AN=4;AlleleCount=1;DP=0;set=Intersection	GT	0/1	0/1
NW_004766238.1	77212	.	T	A	107.80	PASS	AC=2;AF=0.5;AN=4;AlleleCount=2;BaseCalledFraction=0.380952;BaseCalledReadsWithVariant=8;DP=10;SupportFraction=0.717274;TotalReads=10;set=variant2	GT:DP:GQ	0/0:10:1	1/1
NW_004766238.1	77213	.	A	T	107.80	PASS	AC=1;AF=0.25;AN=4;AlleleCount=1;BaseCalledFraction=0.380952;BaseCalledReadsWithVariant=8;DP=10;SupportFraction=0.499775;TotalReads=10;set=variant2	GT:DP:GQ	0/0:10:1	0/1
NW_004766238.1	77217	.	TTA	T	107.80	PASS	AC=2;AF=0.5;AN=4;AlleleCount=2;BaseCalledFraction=0.333333;BaseCalledReadsWithVariant=7;DP=10;SupportFraction=0.779819;TotalReads=10;set=variant2	GT:DP:GQ	0/0:10:1	1/1
NW_004766238.1	77222	.	A	T	107.80	PASS	AC=1;AF=0.25;AN=4;AlleleCount=1;BaseCalledFraction=0.238095;BaseCalledReadsWithVariant=5;DP=10;SupportFraction=0.353887;TotalReads=10;set=variant2	GT:DP:GQ	0/0:10:1	0/1
NW_004766238.1	77225	.	TTA	T	107.80	PASS	AC=2;AF=0.5;AN=4;AlleleCount=2;BaseCalledFraction=0.238095;BaseCalledReadsWithVariant=5;DP=10;SupportFraction=0.918709;TotalReads=10;set=variant2	GT:DP:GQ	0/0:10:1	1/1
NW_004766238.1	77244	.	TGA	T	323.10	PASS	AC=1;AF=0.25;AN=4;AlleleCount=1;BaseCalledFraction=0.272727;BaseCalledReadsWithVariant=6;DP=10;SupportFraction=0.45911;TotalReads=14;set=variant2	GT:DP:GQ	0/0:10:1	0/1
NW_004766238.1	77251	.	T	G	323.10	PASS	AC=1;AF=0.25;AN=4;AlleleCount=1;BaseCalledFraction=0.590909;BaseCalledReadsWithVariant=13;DP=10;SupportFraction=0.508642;TotalReads=14;set=variant2	GT:DP:GQ	0/0:10:1	0/1
NW_004766238.1	77254	.	C	T	323.10	PASS	AC=1;AF=0.25;AN=4;AlleleCount=1;BaseCalledFraction=0.454545;BaseCalledReadsWithVariant=10;DP=10;SupportFraction=0.484305;TotalReads=14;set=variant2	GT:DP:GQ	0/0:10:1	0/1
NW_004766238.1	77255	.	A	T	323.10	PASS	AC=1;AF=0.25;AN=4;AlleleCount=1;BaseCalledFraction=0.5;BaseCalledReadsWithVariant=11;DP=10;SupportFraction=0.569032;TotalReads=14;set=variant2	GT:DP:GQ	0/0:10:1	0/1
NW_004766238.1	77258	.	C	T	323.10	PASS	AC=2;AF=0.5;AN=4;AlleleCount=2;BaseCalledFraction=0.863636;BaseCalledReadsWithVariant=19;DP=10;SupportFraction=0.707638;TotalReads=14;set=variant2	GT:DP:GQ	0/0:10:1	1/1
NW_004766238.1	77260	.	C	T	323.10	PASS	AC=1;AF=0.25;AN=4;AlleleCount=1;BaseCalledFraction=0.409091;BaseCalledReadsWithVariant=9;DP=10;SupportFraction=0.458864;TotalReads=14;set=variant2	GT:DP:GQ	0/0:10:1	0/1
NW_004766238.1	77264	.	C	T	323.10	PASS	AC=1;AF=0.25;AN=4;AlleleCount=1;BaseCalledFraction=0.590909;BaseCalledReadsWithVariant=13;DP=10;SupportFraction=0.481554;TotalReads=14;set=variant2	GT:DP:GQ	0/0:10:1	0/1
NW_004766238.1	77272	.	C	T	323.10	PASS	AC=1;AF=0.25;AN=4;AlleleCount=1;BaseCalledFraction=0.478261;BaseCalledReadsWithVariant=11;DP=10;SupportFraction=0.42667;TotalReads=14;set=variant2	GT:DP:GQ	0/0:10:1	0/1
NW_004766238.1	77291	.	G	A	216.10	PASS	AC=1;AF=0.25;AN=4;AlleleCount=1;BaseCalledFraction=0.434783;BaseCalledReadsWithVariant=10;DP=10;SupportFraction=0.638789;TotalReads=15;set=variant2	GT:DP:GQ	0/0:10:1	0/1
NW_004766238.1	77294	.	T	C	216.10	PASS	AC=2;AF=0.5;AN=4;AlleleCount=2;BaseCalledFraction=0.391304;BaseCalledReadsWithVariant=9;DP=10;SupportFraction=0.580566;TotalReads=15;set=variant2	GT:DP:GQ	0/0:10:1	1/1
NW_004766238.1	77295	.	C	T	216.10	PASS	AC=1;AF=0.25;AN=4;AlleleCount=1;BaseCalledFraction=0.347826;BaseCalledReadsWithVariant=8;DP=10;SupportFraction=0.559945;TotalReads=15;set=variant2	GT:DP:GQ	0/0:10:1	0/1
NW_004766238.1	77298	.	T	C	216.10	PASS	AC=2;AF=0.5;AN=4;AlleleCount=2;BaseCalledFraction=0.521739;BaseCalledReadsWithVariant=12;DP=10;SupportFraction=0.529435;TotalReads=15;set=variant2	GT:DP:GQ	0/0:10:1	1/1
NW_004766238.1	77303	.	C	T	216.10	PASS	AC=1;AF=0.25;AN=4;AlleleCount=1;BaseCalledFraction=0.434783;BaseCalledReadsWithVariant=10;DP=10;SupportFraction=0.348253;TotalReads=15;set=variant2	GT:DP:GQ	0/0:10:1	0/1
NW_004766238.1	77304	.	A	T	216.10	PASS	AC=1;AF=0.25;AN=4;AlleleCount=1;BaseCalledFraction=0.565217;BaseCalledReadsWithVariant=13;DP=10;SupportFraction=0.609152;TotalReads=15;set=variant2	GT:DP:GQ	0/0:10:1	0/1
NW_004766238.1	77334	.	T	A	116.50	PASS	AC=1;AF=0.25;AN=4;AlleleCount=1;BaseCalledFraction=0.565217;BaseCalledReadsWithVariant=13;DP=10;SupportFraction=0.44802;TotalReads=15;set=variant2	GT:DP:GQ	0/0:10:1	0/1
NW_004766238.1	77344	.	G	A	116.50	PASS	AC=1;AF=0.25;AN=4;AlleleCount=1;BaseCalledFraction=0.521739;BaseCalledReadsWithVariant=12;DP=10;SupportFraction=0.449974;TotalReads=15;set=variant2	GT:DP:GQ	0/0:10:1	0/1
NW_004766238.1	77348	.	C	T	116.50	PASS	AC=1;AF=0.25;AN=4;AlleleCount=1;BaseCalledFraction=0.478261;BaseCalledReadsWithVariant=11;DP=10;SupportFraction=0.490071;TotalReads=15;set=variant2	GT:DP:GQ	0/0:10:1	0/1
NW_004766238.1	77355	.	G	A	116.50	PASS	AC=1;AF=0.25;AN=4;AlleleCount=1;BaseCalledFraction=0.478261;BaseCalledReadsWithVariant=11;DP=10;SupportFraction=0.443031;TotalReads=15;set=variant2	GT:DP:GQ	0/0:10:1	0/1
NW_004766238.1	77368	.	T	C	39.90	PASS	AC=1;AF=0.25;AN=4;AlleleCount=1;BaseCalledFraction=0.434783;BaseCalledReadsWithVariant=10;DP=10;SupportFraction=0.446862;TotalReads=15;set=variant2	GT:DP:GQ	0/0:10:1	0/1
NW_004766238.1	77369	.	G	A	39.90	PASS	AC=1;AF=0.25;AN=4;AlleleCount=1;BaseCalledFraction=0.478261;BaseCalledReadsWithVariant=11;DP=10;SupportFraction=0.496565;TotalReads=15;set=variant2	GT:DP:GQ	0/0:10:1	0/1
NW_004766238.1	77409	.	A	T	212.60	PASS	AC=1;AF=0.25;AN=4;AlleleCount=1;BaseCalledFraction=0.304348;BaseCalledReadsWithVariant=7;DP=10;SupportFraction=0.0758048;TotalReads=14;set=variant2	GT:DP:GQ	0/0:10:1	0/1
NW_004766238.1	77429	.	GTTTACCATCATA	G	212.60	PASS	AC=1;AF=0.25;AN=4;AlleleCount=1;BaseCalledFraction=0.434783;BaseCalledReadsWithVariant=10;DP=10;SupportFraction=0.437701;TotalReads=14;set=variant2	GT:DP:GQ	0/0:10:1	0/1
NW_004766238.1	77484	.	C	G	212.60	PASS	AC=1;AF=0.25;AN=4;AlleleCount=1;BaseCalledFraction=0.954545;BaseCalledReadsWithVariant=21;DP=10;SupportFraction=0.239688;TotalReads=14;set=variant2	GT:DP:GQ	0/0:10:1	0/1
NW_004766238.1	77497	.	A	C	82.30	PASS	AC=2;AF=0.5;AN=4;AlleleCount=2;BaseCalledFraction=0.454545;BaseCalledReadsWithVariant=10;DP=10;SupportFraction=0.549156;TotalReads=14;set=variant2	GT:DP:GQ	0/0:10:1	1/1
NW_004766238.1	77517	.	ATTT	AAA	353.10	PASS	AC=1;AF=0.25;AN=4;AlleleCount=1;BaseCalledFraction=0.545455;BaseCalledReadsWithVariant=12;DP=10;SupportFraction=0.444692;TotalReads=14;set=variant2	GT:DP:GQ	0/0:10:1	0/1
NW_004766238.1	77524	.	T	G	353.10	PASS	AC=2;AF=0.5;AN=4;AlleleCount=2;BaseCalledFraction=1;BaseCalledReadsWithVariant=22;DP=10;SupportFraction=0.409641;TotalReads=14;set=variant2	GT:DP:GQ	0/0:10:1	1/1
NW_004766238.1	77529	.	T	A	353.10	PASS	AC=1;AF=0.25;AN=4;AlleleCount=1;BaseCalledFraction=0.590909;BaseCalledReadsWithVariant=13;DP=10;SupportFraction=0.425418;TotalReads=14;set=variant2	GT:DP:GQ	0/0:10:1	0/1
NW_004766238.1	77533	.	A	G	353.10	PASS	AC=1;AF=0.25;AN=4;AlleleCount=1;BaseCalledFraction=0.272727;BaseCalledReadsWithVariant=6;DP=10;SupportFraction=0.154089;TotalReads=14;set=variant2	GT:DP:GQ	0/0:10:1	0/1
NW_004766238.1	77538	.	A	C	353.10	PASS	AC=1;AF=0.25;AN=4;AlleleCount=1;BaseCalledFraction=0.409091;BaseCalledReadsWithVariant=9;DP=10;SupportFraction=0.156257;TotalReads=14;set=variant2	GT:DP:GQ	0/0:10:1	0/1
NW_004766238.1	77547	.	A	T	353.10	PASS	AC=1;AF=0.25;AN=4;AlleleCount=1;BaseCalledFraction=0.227273;BaseCalledReadsWithVariant=5;DP=10;SupportFraction=0.273771;TotalReads=14;set=variant2	GT:DP:GQ	0/0:10:1	0/1
NW_004766238.1	77552	.	A	T	353.10	PASS	AC=1;AF=0.25;AN=4;AlleleCount=1;BaseCalledFraction=0.681818;BaseCalledReadsWithVariant=15;DP=10;SupportFraction=0.177403;TotalReads=14;set=variant2	GT:DP:GQ	0/0:10:1	0/1
NW_004766238.1	77566	.	A	G	45	PASS	AC=1;AF=0.25;AN=4;AlleleCount=1;BaseCalledFraction=0.636364;BaseCalledReadsWithVariant=14;DP=10;SupportFraction=0.580787;TotalReads=14;set=variant2	GT:DP:GQ	0/0:10:1	0/1
NW_004766238.1	77577	.	T	A	85.80	PASS	AC=1;AF=0.25;AN=4;AlleleCount=1;BaseCalledFraction=0.545455;BaseCalledReadsWithVariant=12;DP=10;SupportFraction=0.481538;TotalReads=14;set=variant2	GT:DP:GQ	0/0:10:1	0/1
NW_004766238.1	77602	.	G	A	67.50	PASS	AC=2;AF=0.5;AN=4;AlleleCount=2;BaseCalledFraction=1;BaseCalledReadsWithVariant=22;DP=10;SupportFraction=0.441405;TotalReads=14;set=variant2	GT:DP:GQ	0/0:10:1	1/1
NW_004766238.1	77607	.	A	T	67.50	PASS	AC=1;AF=0.25;AN=4;AlleleCount=1;BaseCalledFraction=0.318182;BaseCalledReadsWithVariant=7;DP=10;SupportFraction=0.31196;TotalReads=14;set=variant2	GT:DP:GQ	0/0:10:1	0/1
NW_004766238.1	77610	.	G	C	67.50	PASS	AC=1;AF=0.25;AN=4;AlleleCount=1;BaseCalledFraction=0.272727;BaseCalledReadsWithVariant=6;DP=10;SupportFraction=0.163527;TotalReads=14;set=variant2	GT:DP:GQ	0/0:10:1	0/1
NW_004766238.1	77622	.	T	C	51.60	PASS	AC=1;AF=0.25;AN=4;AlleleCount=1;BaseCalledFraction=0.272727;BaseCalledReadsWithVariant=6;DP=10;SupportFraction=0.235102;TotalReads=14;set=variant2	GT:DP:GQ	0/0:10:1	0/1
NW_004766238.1	77627	.	A	G	51.60	PASS	AC=1;AF=0.25;AN=4;AlleleCount=1;BaseCalledFraction=0.318182;BaseCalledReadsWithVariant=7;DP=10;SupportFraction=0.155787;TotalReads=14;set=variant2	GT:DP:GQ	0/0:10:1	0/1
NW_004766238.1	77638	.	G	T	107.10	PASS	AC=1;AF=0.25;AN=4;AlleleCount=1;BaseCalledFraction=0.681818;BaseCalledReadsWithVariant=15;DP=10;SupportFraction=0.442783;TotalReads=14;set=variant2	GT:DP:GQ	0/0:10:1	0/1
NW_004766238.1	77640	.	T	A	107.10	PASS	AC=1;AF=0.25;AN=4;AlleleCount=1;BaseCalledFraction=0.681818;BaseCalledReadsWithVariant=15;DP=10;SupportFraction=0.501183;TotalReads=14;set=variant2	GT:DP:GQ	0/0:10:1	0/1
NW_004766238.1	77648	.	T	C	107.10	PASS	AC=2;AF=0.5;AN=4;AlleleCount=2;BaseCalledFraction=1;BaseCalledReadsWithVariant=22;DP=10;SupportFraction=0.452472;TotalReads=14;set=variant2	GT:DP:GQ	0/0:10:1	1/1
NW_004766238.1	77665	.	G	A	25.20	PASS	AC=1;AF=0.25;AN=4;AlleleCount=1;BaseCalledFraction=0.227273;BaseCalledReadsWithVariant=5;DP=10;SupportFraction=0.288195;TotalReads=14;set=variant2	GT:DP:GQ	0/0:10:1	0/1
NW_004766238.1	77686	.	G	A	95.20	PASS	AC=2;AF=0.5;AN=4;AlleleCount=2;BaseCalledFraction=0.954545;BaseCalledReadsWithVariant=21;DP=10;SupportFraction=0.755145;TotalReads=13;set=variant2	GT:DP:GQ	0/0:10:1	1/1
NW_004766238.1	77695	.	C	A	95.20	PASS	AC=2;AF=0.5;AN=4;AlleleCount=2;BaseCalledFraction=0.727273;BaseCalledReadsWithVariant=16;DP=10;SupportFraction=0.728339;TotalReads=13;set=variant2	GT:DP:GQ	0/0:10:1	1/1
NW_004766238.1	77707	.	G	T	65.60	PASS	AC=1;AF=0.25;AN=4;AlleleCount=1;BaseCalledFraction=0.956522;BaseCalledReadsWithVariant=22;DP=10;SupportFraction=0.70784;TotalReads=13;set=variant2	GT:DP:GQ	0/0:10:1	0/1
NW_004766241.1	64845	.	G	A	28.60	PASS	AC=1;AF=0.25;AN=4;AlleleCount=1;BaseCalledFraction=0.5;BaseCalledReadsWithVariant=10;DP=10;SupportFraction=0.630927;TotalReads=13;set=variant2	GT:DP:GQ	0/0:10:1	0/1
NW_004766241.1	64864	.	C	A	113.50	PASS	AC=1;AF=0.25;AN=4;AlleleCount=1;BaseCalledFraction=0.238095;BaseCalledReadsWithVariant=5;DP=10;SupportFraction=0.605635;TotalReads=19;set=variant2	GT:DP:GQ	0/0:10:1	0/1
NW_004766241.1	64872	.	A	G	113.50	PASS	AC=2;AF=0.5;AN=4;AlleleCount=2;BaseCalledFraction=0.636364;BaseCalledReadsWithVariant=14;DP=10;SupportFraction=0.624903;TotalReads=19;set=variant2	GT:DP:GQ	0/0:10:1	1/1
NW_004766241.1	64909	.	G	A	100	PASS	AC=1;AF=0.25;AN=4;AlleleCount=1;BaseCalledFraction=0.727273;BaseCalledReadsWithVariant=16;DP=10;SupportFraction=0.653027;TotalReads=21;set=variant2	GT:DP:GQ	0/0:10:1	0/1
NW_004766241.1	64925	.	TG	T	24.10	PASS	AC=1;AF=0.25;AN=4;AlleleCount=1;BaseCalledFraction=0.26087;BaseCalledReadsWithVariant=6;DP=10;SupportFraction=0.608436;TotalReads=22;set=variant2	GT:DP:GQ	0/0:10:1	0/1
NW_004766241.1	64947	.	T	G	73.50	PASS	AC=2;AF=0.5;AN=4;AlleleCount=2;BaseCalledFraction=0.869565;BaseCalledReadsWithVariant=20;DP=10;SupportFraction=0.80169;TotalReads=23;set=variant2	GT:DP:GQ	0/0:10:1	1/1
NW_004766241.1	64972	.	T	C	40.20	PASS	AC=1;AF=0.25;AN=4;AlleleCount=1;BaseCalledFraction=0.652174;BaseCalledReadsWithVariant=15;DP=10;SupportFraction=0.55556;TotalReads=23;set=variant2	GT:DP:GQ	0/0:10:1	0/1
NW_004766241.1	65029	.	G	A	172.30	PASS	AC=1;AF=0.25;AN=4;AlleleCount=1;BaseCalledFraction=0.434783;BaseCalledReadsWithVariant=10;DP=10;SupportFraction=0.443568;TotalReads=23;set=variant2	GT:DP:GQ	0/0:10:1	0/1
NW_004766241.1	65032	.	T	C	172.30	PASS	AC=2;AF=0.5;AN=4;AlleleCount=2;BaseCalledFraction=0.826087;BaseCalledReadsWithVariant=19;DP=10;SupportFraction=0.809225;TotalReads=23;set=variant2	GT:DP:GQ	0/0:10:1	1/1
NW_004766241.1	65062	.	T	A	110.20	PASS	AC=1;AF=0.25;AN=4;AlleleCount=1;BaseCalledFraction=0.695652;BaseCalledReadsWithVariant=16;DP=10;SupportFraction=0.674127;TotalReads=23;set=variant2	GT:DP:GQ	0/0:10:1	0/1
NW_004766241.1	65078	.	CA	C	78.50	PASS	AC=1;AF=0.25;AN=4;AlleleCount=1;BaseCalledFraction=0.217391;BaseCalledReadsWithVariant=5;DP=10;SupportFraction=0.521542;TotalReads=22;set=variant2	GT:DP:GQ	0/0:10:1	0/1
NW_004766241.1	65087	.	T	C	78.50	PASS	AC=2;AF=0.5;AN=4;AlleleCount=2;BaseCalledFraction=0.869565;BaseCalledReadsWithVariant=20;DP=10;SupportFraction=0.715575;TotalReads=22;set=variant2	GT:DP:GQ	0/0:10:1	1/1
NW_004766241.1	65109	.	T	C	96.40	PASS	AC=2;AF=0.5;AN=4;AlleleCount=2;BaseCalledFraction=0.73913;BaseCalledReadsWithVariant=17;DP=10;SupportFraction=0.705709;TotalReads=22;set=variant2	GT:DP:GQ	0/0:10:1	1/1
NW_004766241.1	65122	.	T	C	102.30	PASS	AC=2;AF=0.5;AN=4;AlleleCount=2;BaseCalledFraction=0.863636;BaseCalledReadsWithVariant=19;DP=10;SupportFraction=0.650954;TotalReads=22;set=variant2	GT:DP:GQ	0/0:10:1	1/1
NW_004766241.1	65129	.	TG	T	102.30	PASS	AC=1;AF=0.25;AN=4;AlleleCount=1;BaseCalledFraction=0.409091;BaseCalledReadsWithVariant=9;DP=10;SupportFraction=0.309089;TotalReads=22;set=variant2	GT:DP:GQ	0/0:10:1	0/1
NW_004766241.1	65140	.	T	C	90	PASS	AC=1;AF=0.25;AN=4;AlleleCount=1;BaseCalledFraction=0.681818;BaseCalledReadsWithVariant=15;DP=10;SupportFraction=0.602615;TotalReads=22;set=variant2	GT:DP:GQ	0/0:10:1	0/1
NW_004766241.1	65257	.	A	G	58.40	PASS	AC=1;AF=0.25;AN=4;AlleleCount=1;BaseCalledFraction=0.363636;BaseCalledReadsWithVariant=8;DP=10;SupportFraction=0.50083;TotalReads=20;set=variant2	GT:DP:GQ	0/0:10:1	0/1
NW_004766242.1	1634	.	A	T	73.60	PASS	AC=1;AF=0.25;AN=4;AlleleCount=1;BaseCalledFraction=0.5;BaseCalledReadsWithVariant=10;DP=10;SupportFraction=0.482711;TotalReads=18;set=variant	GT:DP:GQ	0/1	0/0:10:1
NW_004766242.1	1656	.	G	A	160.20	PASS	AC=1;AF=0.25;AN=4;AlleleCount=1;BaseCalledFraction=0.55;BaseCalledReadsWithVariant=11;DP=10;SupportFraction=0.581179;TotalReads=18;set=variant	GT:DP:GQ	0/1	0/0:10:1
NW_004766242.1	1658	.	A	C	160.20	PASS	AC=1;AF=0.25;AN=4;AlleleCount=1;BaseCalledFraction=0.45;BaseCalledReadsWithVariant=9;DP=10;SupportFraction=0.523277;TotalReads=18;set=variant	GT:DP:GQ	0/1	0/0:10:1
NW_004766242.1	1667	.	A	T	160.20	PASS	AC=1;AF=0.25;AN=4;AlleleCount=1;BaseCalledFraction=0.45;BaseCalledReadsWithVariant=9;DP=10;SupportFraction=0.492188;TotalReads=18;set=variant	GT:DP:GQ	0/1	0/0:10:1
NW_004766242.1	28701	.	T	A	68	PASS	AC=1;AF=0.25;AN=4;AlleleCount=1;BaseCalledFraction=0.25;BaseCalledReadsWithVariant=5;DP=10;SupportFraction=0.513946;TotalReads=19;set=variant	GT:DP:GQ	0/1	0/0:10:1
NW_004766242.1	28707	.	A	G	68	PASS	AC=1;AF=0.25;AN=4;AlleleCount=1;BaseCalledFraction=0.35;BaseCalledReadsWithVariant=7;DP=10;SupportFraction=0.51988;TotalReads=19;set=variant	GT:DP:GQ	0/1	0/0:10:1
NW_004766242.1	28782	.	A	G	168.50	PASS	AC=1;AF=0.25;AN=4;AlleleCount=1;BaseCalledFraction=0.333333;BaseCalledReadsWithVariant=7;DP=10;SupportFraction=0.571413;TotalReads=20;set=variant	GT:DP:GQ	0/1	0/0:10:1
NW_004766242.1	28790	.	A	T	168.50	PASS	AC=1;AF=0.25;AN=4;AlleleCount=1;BaseCalledFraction=0.380952;BaseCalledReadsWithVariant=8;DP=10;SupportFraction=0.443711;TotalReads=20;set=variant	GT:DP:GQ	0/1	0/0:10:1
NW_004766242.1	28797	.	G	A	168.50	PASS	AC=1;AF=0.25;AN=4;AlleleCount=1;BaseCalledFraction=0.333333;BaseCalledReadsWithVariant=7;DP=10;SupportFraction=0.589897;TotalReads=20;set=variant	GT:DP:GQ	0/1	0/0:10:1
NW_004766242.1	28809	.	T	G	55.60	PASS	AC=1;AF=0.25;AN=4;AlleleCount=1;BaseCalledFraction=0.428571;BaseCalledReadsWithVariant=9;DP=10;SupportFraction=0.442695;TotalReads=20;set=variant	GT:DP:GQ	0/1	0/0:10:1
NW_004766242.1	28835	.	A	G	187.50	PASS	AC=1;AF=0.25;AN=4;AlleleCount=1;BaseCalledFraction=0.52381;BaseCalledReadsWithVariant=11;DP=10;SupportFraction=0.503238;TotalReads=20;set=variant	GT:DP:GQ	0/1	0/0:10:1
NW_004766242.1	28843	.	A	T	187.50	PASS	AC=1;AF=0.25;AN=4;AlleleCount=1;BaseCalledFraction=0.47619;BaseCalledReadsWithVariant=10;DP=10;SupportFraction=0.57976;TotalReads=20;set=variant	GT:DP:GQ	0/1	0/0:10:1
NW_004766242.1	28844	.	G	C	187.50	PASS	AC=1;AF=0.25;AN=4;AlleleCount=1;BaseCalledFraction=0.571429;BaseCalledReadsWithVariant=12;DP=10;SupportFraction=0.572793;TotalReads=20;set=variant	GT:DP:GQ	0/1	0/0:10:1
NW_004766242.1	28855	.	T	C	32.80	PASS	AC=1;AF=0.25;AN=4;AlleleCount=1;BaseCalledFraction=0.333333;BaseCalledReadsWithVariant=7;DP=10;SupportFraction=0.485555;TotalReads=20;set=variant	GT:DP:GQ	0/1	0/0:10:1
NW_004766242.1	28856	.	C	T	32.80	PASS	AC=1;AF=0.25;AN=4;AlleleCount=1;BaseCalledFraction=0.428571;BaseCalledReadsWithVariant=9;DP=10;SupportFraction=0.461136;TotalReads=20;set=variant	GT:DP:GQ	0/1	0/0:10:1
NW_004766242.1	28921	.	A	G	45.90	PASS	AC=1;AF=0.25;AN=4;AlleleCount=1;BaseCalledFraction=0.428571;BaseCalledReadsWithVariant=9;DP=10;SupportFraction=0.522186;TotalReads=18;set=variant	GT:DP:GQ	0/1	0/0:10:1
NW_004766242.1	29268	.	T	G	125.40	PASS	AC=1;AF=0.25;AN=4;AlleleCount=1;BaseCalledFraction=0.6;BaseCalledReadsWithVariant=12;DP=10;SupportFraction=0.518297;TotalReads=18;set=variant	GT:DP:GQ	0/1	0/0:10:1
NW_004766242.1	29272	.	A	G	125.40	PASS	AC=1;AF=0.25;AN=4;AlleleCount=1;BaseCalledFraction=0.55;BaseCalledReadsWithVariant=11;DP=10;SupportFraction=0.455637;TotalReads=18;set=variant	GT:DP:GQ	0/1	0/0:10:1
NW_004766242.1	29282	.	C	T	125.40	PASS	AC=1;AF=0.25;AN=4;AlleleCount=1;BaseCalledFraction=0.5;BaseCalledReadsWithVariant=10;DP=10;SupportFraction=0.477229;TotalReads=18;set=variant	GT:DP:GQ	0/1	0/0:10:1
NW_004766242.1	29455	.	T	G	157.90	PASS	AC=2;AF=0.5;AN=4;AlleleCount=2;BaseCalledFraction=0.952381;BaseCalledReadsWithVariant=20;DP=10;SupportFraction=0.820641;TotalReads=20;set=variant	GT:DP:GQ	1/1	0/0:10:1
NW_004766242.1	29457	.	AT	A	157.90	PASS	AC=1;AF=0.25;AN=4;AlleleCount=1;BaseCalledFraction=0.285714;BaseCalledReadsWithVariant=6;DP=10;SupportFraction=0.521461;TotalReads=20;set=variant	GT:DP:GQ	0/1	0/0:10:1
NW_004766242.1	29662	.	C	A	168.60	PASS	AC=1;AF=0.25;AN=4;AlleleCount=1;BaseCalledFraction=0.428571;BaseCalledReadsWithVariant=9;DP=10;SupportFraction=0.510122;TotalReads=20;set=variant	GT:DP:GQ	0/1	0/0:10:1
NW_004766242.1	29669	.	A	G	168.60	PASS	AC=1;AF=0.25;AN=4;AlleleCount=1;BaseCalledFraction=0.52381;BaseCalledReadsWithVariant=11;DP=10;SupportFraction=0.627226;TotalReads=20;set=variant	GT:DP:GQ	0/1	0/0:10:1
NW_004766242.1	29744	.	C	G	91	PASS	AC=1;AF=0.25;AN=4;AlleleCount=1;BaseCalledFraction=0.285714;BaseCalledReadsWithVariant=6;DP=10;SupportFraction=0.355821;TotalReads=20;set=variant	GT:DP:GQ	0/1	0/0:10:1
NW_004766242.1	29896	.	G	A	61.60	PASS	AC=1;AF=0.25;AN=4;AlleleCount=1;BaseCalledFraction=0.545455;BaseCalledReadsWithVariant=12;DP=10;SupportFraction=0.467253;TotalReads=20;set=variant	GT:DP:GQ	0/1	0/0:10:1
NW_004766242.1	29923	.	C	T	40.80	PASS	AC=1;AF=0.25;AN=4;AlleleCount=1;BaseCalledFraction=0.272727;BaseCalledReadsWithVariant=6;DP=10;SupportFraction=0.481344;TotalReads=20;set=variant	GT:DP:GQ	0/1	0/0:10:1
NW_004766242.1	29946	.	A	T	126.70	PASS	AC=2;AF=0.5;AN=4;AlleleCount=2;BaseCalledFraction=0.727273;BaseCalledReadsWithVariant=16;DP=10;SupportFraction=0.799973;TotalReads=20;set=variant	GT:DP:GQ	1/1	0/0:10:1
NW_004766242.1	30147	.	A	G	63.10	PASS	AC=1;AF=0.25;AN=4;AlleleCount=1;BaseCalledFraction=0.347826;BaseCalledReadsWithVariant=8;DP=10;SupportFraction=0.429103;TotalReads=20;set=variant	GT:DP:GQ	0/1	0/0:10:1
NW_004766242.1	30283	.	CCGATTTGA	C	96.30	PASS	AC=1;AF=0.25;AN=4;AlleleCount=1;BaseCalledFraction=0.26087;BaseCalledReadsWithVariant=6;DP=10;SupportFraction=0.589975;TotalReads=22;set=variant	GT:DP:GQ	0/1	0/0:10:1
NW_004766243.1	22175	.	T	TAA	122.10	PASS	AC=2;AF=0.5;AN=4;AlleleCount=1;DP=0;set=Intersection	GT	0/1	0/1
NW_004766243.1	22181	.	AT	A	122.10	PASS	AC=4;AF=1.0;AN=4;AlleleCount=2;BaseCalledReadsWithVariant=18;DP=0;set=Intersection	GT	1/1	1/1
NW_004766243.1	22238	.	TC	T	1124.30	PASS	AC=1;AF=0.25;AN=4;AlleleCount=1;BaseCalledFraction=0.220779;BaseCalledReadsWithVariant=34;DP=10;SupportFraction=0.577904;TotalReads=123;set=variant2	GT:DP:GQ	0/0:10:1	0/1
NW_004766243.1	22248	.	A	G	897.50	PASS	AC=2;AF=0.5;AN=4;AlleleCount=1;DP=0;set=Intersection	GT	0/1	0/1
NW_004766243.1	22254	.	G	A	897.50	PASS	AC=2;AF=0.5;AN=4;AlleleCount=1;DP=0;set=Intersection	GT	0/1	0/1
NW_004766243.1	22260	.	A	C	897.50	PASS	AC=2;AF=0.5;AN=4;AlleleCount=1;DP=0;set=Intersection	GT	0/1	0/1
NW_004766243.1	22279	.	A	AC	66.50	PASS	AC=2;AF=0.5;AN=4;AlleleCount=1;DP=0;set=Intersection	GT	0/1	0/1
NW_004766243.1	22358	.	A	T	442.10	PASS	AC=2;AF=0.5;AN=4;AlleleCount=1;DP=0;set=Intersection	GT	0/1	0/1
NW_004766243.1	22364	.	CA	C	586.60	PASS	AC=2;AF=0.5;AN=4;AlleleCount=2;BaseCalledFraction=0.264368;BaseCalledReadsWithVariant=46;DP=10;SupportFraction=0.603839;TotalReads=168;set=variant2	GT:DP:GQ	0/0:10:1	1/1
NW_004766243.1	22374	.	TA	T	66.20	PASS	AC=1;AF=0.25;AN=4;AlleleCount=1;BaseCalledFraction=0.220238;BaseCalledReadsWithVariant=37;DP=10;SupportFraction=0.5833;TotalReads=161;set=variant	GT:DP:GQ	0/1	0/0:10:1
NW_004766243.1	22399	.	A	C	3065.70	PASS	AC=4;AF=1.0;AN=4;AlleleCount=2;DP=0;set=Intersection	GT	1/1	1/1
NW_004766243.1	22401	.	A	G	3065.70	PASS	AC=3;AF=0.75;AN=4;DP=0;set=Intersection	GT	1/1	0/1
NW_004766243.1	22405	.	C	CAGTCTTCTGTTGATGGCTGGTAAGTCAAGTGTGATTGGGAGGA	3065.70	PASS	AC=1;AF=0.25;AN=4;AlleleCount=1;BaseCalledFraction=0.22619;BaseCalledReadsWithVariant=38;DP=10;SupportFraction=0.261116;TotalReads=161;set=variant	GT:DP:GQ	0/1	0/0:10:1
NW_004766243.1	22424	.	T	C	411.10	PASS	AC=2;AF=0.5;AN=4;AlleleCount=1;DP=0;set=Intersection	GT	0/1	0/1
NW_004766243.1	22475	.	T	TGACTG	424.80	PASS	AC=2;AF=0.5;AN=4;AlleleCount=1;DP=0;set=Intersection	GT	0/1	0/1
NW_004766243.1	22518	.	TC	T	57	PASS	AC=2;AF=0.5;AN=4;AlleleCount=1;DP=0;set=Intersection	GT	0/1	0/1
NW_004766243.1	22583	.	TC	T	49.50	PASS	AC=2;AF=0.5;AN=4;AlleleCount=1;DP=0;set=Intersection	GT	0/1	0/1
NW_004766243.1	22648	.	TC	T	30.10	PASS	AC=2;AF=0.5;AN=4;AlleleCount=1;DP=0;set=Intersection	GT	0/1	0/1
NW_004766243.1	22707	.	A	C	694.90	PASS	AC=2;AF=0.5;AN=4;AlleleCount=1;DP=0;set=Intersection	GT	0/1	0/1
NW_004766243.1	22713	.	TC	T	694.90	PASS	AC=2;AF=0.5;AN=4;AlleleCount=1;DP=0;set=Intersection	GT	0/1	0/1
NW_004766243.1	22775	.	N	T	292	PASS	AC=2;AF=0.5;AN=4;AlleleCount=2;BaseCalledFraction=0.244898;BaseCalledReadsWithVariant=12;DP=10;SupportFraction=0.668541;TotalReads=49;set=variant2	GT:DP:GQ	0/0:10:1	1/1
NW_004766243.1	22777	.	N	C	292	PASS	AC=2;AF=0.5;AN=4;AlleleCount=2;BaseCalledFraction=0.22449;BaseCalledReadsWithVariant=11;DP=10;SupportFraction=0.654256;TotalReads=49;set=variant2	GT:DP:GQ	0/0:10:1	1/1
NW_004766243.1	22784	.	N	T	292	PASS	AC=2;AF=0.5;AN=4;AlleleCount=2;BaseCalledFraction=0.204082;BaseCalledReadsWithVariant=10;DP=10;SupportFraction=0.646854;TotalReads=49;set=variant2	GT:DP:GQ	0/0:10:1	1/1
NW_004766243.1	22785	.	N	T	292	PASS	AC=1;AF=0.25;AN=4;AlleleCount=1;BaseCalledFraction=0.204082;BaseCalledReadsWithVariant=10;DP=10;SupportFraction=0.627716;TotalReads=49;set=variant2	GT:DP:GQ	0/0:10:1	0/1
NW_004766243.1	22788	.	N	G	292	PASS	AC=1;AF=0.25;AN=4;AlleleCount=1;BaseCalledFraction=0.22449;BaseCalledReadsWithVariant=11;DP=10;SupportFraction=0.57599;TotalReads=49;set=variant2	GT:DP:GQ	0/0:10:1	0/1
NW_004766243.1	22789	.	N	G	292	PASS	AC=2;AF=0.5;AN=4;AlleleCount=2;BaseCalledFraction=0.22449;BaseCalledReadsWithVariant=11;DP=10;SupportFraction=0.598024;TotalReads=49;set=variant2	GT:DP:GQ	0/0:10:1	1/1
NW_004766243.1	22814	.	N	C	92.90	PASS	AC=1;AF=0.25;AN=4;AlleleCount=1;BaseCalledFraction=0.25;BaseCalledReadsWithVariant=10;DP=10;SupportFraction=0.0147568;TotalReads=35;set=variant	GT:DP:GQ	0/1	0/0:10:1
NW_004766243.1	22821	.	N	G	218.90	PASS	AC=1;AF=0.25;AN=4;AlleleCount=1;BaseCalledFraction=0.265306;BaseCalledReadsWithVariant=13;DP=10;SupportFraction=0.0663432;TotalReads=36;set=variant2	GT:DP:GQ	0/0:10:1	0/1
NW_004766243.1	22840	.	N	C	218.90	PASS	AC=1;AF=0.25;AN=4;AlleleCount=1;BaseCalledFraction=0.22449;BaseCalledReadsWithVariant=11;DP=10;SupportFraction=0.0476277;TotalReads=36;set=variant2	GT:DP:GQ	0/0:10:1	0/1
NW_004766243.1	22855	.	N	T	218.90	PASS	AC=1;AF=0.25;AN=4;AlleleCount=1;BaseCalledFraction=0.244898;BaseCalledReadsWithVariant=12;DP=10;SupportFraction=0.107488;TotalReads=36;set=variant2	GT:DP:GQ	0/0:10:1	0/1
NW_004766243.1	22867	.	N	T	92.90	PASS	AC=2;AF=0.5;AN=4;AlleleCount=1;DP=0;set=Intersection	GT	0/1	0/1
NW_004766243.1	62502	.	AT	A	458.20	PASS	AC=4;AF=1.0;AN=4;AlleleCount=2;DP=0;set=Intersection	GT	1/1	1/1
NW_004766243.1	62511	.	G	A	458.20	PASS	AC=2;AF=0.5;AN=4;AlleleCount=1;DP=0;set=Intersection	GT	0/1	0/1
NW_004766243.1	62581	.	T	G	331.30	PASS	AC=2;AF=0.5;AN=4;AlleleCount=1;DP=0;set=Intersection	GT	0/1	0/1
NW_004766243.1	62645	.	AT	A	153.60	PASS	AC=1;AF=0.25;AN=4;AlleleCount=1;BaseCalledFraction=0.27003;BaseCalledReadsWithVariant=91;DP=10;SupportFraction=0.613462;TotalReads=328;set=variant2	GT:DP:GQ	0/0:10:1	0/1
NW_004766243.1	62671	.	G	A	589.90	PASS	AC=2;AF=0.5;AN=4;AlleleCount=1;DP=0;set=Intersection	GT	0/1	0/1
NW_004766243.1	62677	.	CA	C	589.90	PASS	AC=4;AF=1.0;AN=4;AlleleCount=2;DP=0;set=Intersection	GT	1/1	1/1
NW_004766243.1	62695	.	AT	A	148.80	PASS	AC=4;AF=1.0;AN=4;AlleleCount=2;DP=0;set=Intersection	GT	1/1	1/1
NW_004766243.1	62733	.	T	A	260.10	PASS	AC=2;AF=0.5;AN=4;AlleleCount=1;DP=0;set=Intersection	GT	0/1	0/1
NW_004766243.1	62760	.	T	A	475.10	PASS	AC=2;AF=0.5;AN=4;AlleleCount=1;DP=0;set=Intersection	GT	0/1	0/1
NW_004766243.1	62787	.	A	G	514.20	PASS	AC=2;AF=0.5;AN=4;AlleleCount=1;DP=0;set=Intersection	GT	0/1	0/1
NW_004766243.1	62793	.	TA	T	652.50	PASS	AC=1;AF=0.25;AN=4;AlleleCount=1;BaseCalledFraction=0.202985;BaseCalledReadsWithVariant=68;DP=10;SupportFraction=0.606849;TotalReads=325;set=variant2	GT:DP:GQ	0/0:10:1	0/1
NW_004766243.1	62836	.	A	T	851.70	PASS	AC=2;AF=0.5;AN=4;AlleleCount=1;DP=0;set=Intersection	GT	0/1	0/1
NW_004766243.1	62847	.	T	G	354.20	PASS	AC=2;AF=0.5;AN=4;AlleleCount=1;DP=0;set=Intersection	GT	0/1	0/1
NW_004766243.1	62860	.	T	G	950.40	PASS	AC=2;AF=0.5;AN=4;AlleleCount=1;DP=0;set=Intersection	GT	0/1	0/1
NW_004766243.1	62861	.	A	T	950.40	PASS	AC=2;AF=0.5;AN=4;AlleleCount=1;DP=0;set=Intersection	GT	0/1	0/1
NW_004766243.1	62884	.	T	C	984.80	PASS	AC=2;AF=0.5;AN=4;AlleleCount=1;DP=0;set=Intersection	GT	0/1	0/1
NW_004766243.1	62887	.	T	A	984.80	PASS	AC=2;AF=0.5;AN=4;AlleleCount=1;DP=0;set=Intersection	GT	0/1	0/1
NW_004766243.1	62888	.	A	T	984.80	PASS	AC=2;AF=0.5;AN=4;AlleleCount=1;DP=0;set=Intersection	GT	0/1	0/1
NW_004766243.1	62898	.	C	T	984.80	PASS	AC=4;AF=1.0;AN=4;AlleleCount=2;DP=0;set=Intersection	GT	1/1	1/1
NW_004766243.1	62915	.	T	A	624.20	PASS	AC=2;AF=0.5;AN=4;AlleleCount=1;DP=0;set=Intersection	GT	0/1	0/1
NW_004766243.1	62950	.	AT	A	104.10	PASS	AC=3;AF=0.75;AN=4;DP=0;set=Intersection	GT	0/1	1/1
NW_004766243.1	63031	.	GT	G	215.90	PASS	AC=4;AF=1.0;AN=4;AlleleCount=2;DP=0;set=Intersection	GT	1/1	1/1
NW_004766243.1	63057	.	C	T	357.40	PASS	AC=3;AF=0.75;AN=4;DP=0;set=Intersection	GT	0/1	1/1
NW_004766243.1	63059	.	C	T	503.80	PASS	AC=1;AF=0.25;AN=4;AlleleCount=1;BaseCalledFraction=0.218121;BaseCalledReadsWithVariant=65;DP=10;SupportFraction=0.396009;TotalReads=283;set=variant2	GT:DP:GQ	0/0:10:1	0/1
NW_004766243.1	63073	.	GA	G	174	PASS	AC=4;AF=1.0;AN=4;AlleleCount=2;DP=0;set=Intersection	GT	1/1	1/1
NW_004766243.1	63084	.	GA	G	130.10	PASS	AC=1;AF=0.25;AN=4;AlleleCount=1;BaseCalledFraction=0.215017;BaseCalledReadsWithVariant=63;DP=10;SupportFraction=0.629425;TotalReads=282;set=variant2	GT:DP:GQ	0/0:10:1	0/1
NW_004766243.1	63146	.	T	A	939	PASS	AC=2;AF=0.5;AN=4;AlleleCount=1;DP=0;set=Intersection	GT	0/1	0/1
NW_004766243.1	63152	.	T	TGCGA	939	PASS	AC=2;AF=0.5;AN=4;AlleleCount=1;DP=0;set=Intersection	GT	0/1	0/1
NW_004766243.1	78473	.	T	G	109.60	PASS	AC=4;AF=1.0;AN=4;AlleleCount=2;DP=0;set=Intersection	GT	1/1	1/1
NW_004766243.1	78542	.	T	A	334.70	PASS	AC=2;AF=0.5;AN=4;AlleleCount=1;DP=0;set=Intersection	GT	0/1	0/1
NW_004766243.1	78543	.	G	A	91.40	PASS	AC=1;AF=0.25;AN=4;AlleleCount=1;BaseCalledFraction=0.37037;BaseCalledReadsWithVariant=10;DP=10;SupportFraction=0.12184;TotalReads=16;set=variant2	GT:DP:GQ	0/0:10:1	0/1
NW_004766243.1	78544	.	T	A	91.40	PASS	AC=1;AF=0.25;AN=4;AlleleCount=1;BaseCalledFraction=0.259259;BaseCalledReadsWithVariant=7;DP=10;SupportFraction=0.135717;TotalReads=16;set=variant2	GT:DP:GQ	0/0:10:1	0/1
NW_004766243.1	78555	.	C	G	334.70	PASS	AC=2;AF=0.5;AN=4;AlleleCount=1;DP=0;set=Intersection	GT	0/1	0/1
NW_004766243.1	78562	.	G	A	334.70	PASS	AC=2;AF=0.5;AN=4;AlleleCount=1;DP=0;set=Intersection	GT	0/1	0/1
NW_004766243.1	78576	.	C	T	334.70	PASS	AC=1;AF=0.25;AN=4;AlleleCount=1;BaseCalledFraction=0.533333;BaseCalledReadsWithVariant=16;DP=10;SupportFraction=0.0838726;TotalReads=19;set=variant	GT:DP:GQ	0/1	0/0:10:1
NW_004766243.1	78582	.	C	T	334.70	PASS	AC=1;AF=0.25;AN=4;AlleleCount=1;BaseCalledFraction=0.277778;BaseCalledReadsWithVariant=10;DP=10;SupportFraction=0.506399;TotalReads=19;set=variant	GT:DP:GQ	0/1	0/0:10:1
NW_004766243.1	78583	.	T	C	334.70	PASS	AC=1;AF=0.25;AN=4;AlleleCount=1;BaseCalledFraction=0.527778;BaseCalledReadsWithVariant=19;DP=10;SupportFraction=0.0749261;TotalReads=19;set=variant	GT:DP:GQ	0/1	0/0:10:1
NW_004766243.1	78619	.	TG	T	37.20	PASS	AC=2;AF=0.5;AN=4;AlleleCount=1;DP=0;TotalReads=21;set=Intersection	GT	0/1	0/1
NW_004766243.1	78622	.	TG	T	37.20	PASS	AC=2;AF=0.5;AN=4;AlleleCount=1;DP=0;TotalReads=21;set=Intersection	GT	0/1	0/1
NW_004766243.1	78626	.	T	C	37.20	PASS	AC=2;AF=0.5;AN=4;AlleleCount=1;BaseCalledReadsWithVariant=28;DP=0;TotalReads=21;set=Intersection	GT	0/1	0/1
NW_004766243.1	78637	.	T	TA	197.10	PASS	AC=4;AF=1.0;AN=4;AlleleCount=2;DP=0;set=Intersection	GT	1/1	1/1
NW_004766243.1	78640	.	C	T	197.10	PASS	AC=4;AF=1.0;AN=4;AlleleCount=2;DP=0;set=Intersection	GT	1/1	1/1
NW_004766243.1	78644	.	T	A	197.10	PASS	AC=2;AF=0.5;AN=4;AlleleCount=1;DP=0;set=Intersection	GT	0/1	0/1
NW_004766243.1	78650	.	CA	C	90.10	PASS	AC=1;AF=0.25;AN=4;AlleleCount=1;BaseCalledFraction=0.510638;BaseCalledReadsWithVariant=24;DP=10;SupportFraction=0.392656;TotalReads=21;set=variant2	GT:DP:GQ	0/0:10:1	0/1
NW_004766243.1	78683	.	A	T	167.90	PASS	AC=1;AF=0.25;AN=4;AlleleCount=1;BaseCalledFraction=0.243902;BaseCalledReadsWithVariant=10;DP=10;SupportFraction=0.219294;TotalReads=24;set=variant	GT:DP:GQ	0/1	0/0:10:1
NW_004766243.1	78687	.	A	T	67.50	PASS	AC=1;AF=0.25;AN=4;AlleleCount=1;BaseCalledFraction=0.395833;BaseCalledReadsWithVariant=19;DP=10;SupportFraction=0.139188;TotalReads=22;set=variant2	GT:DP:GQ	0/0:10:1	0/1
NW_004766243.1	78689	.	C	A,T	167.90	PASS	AC=1,2;AF=0.25,0.5;AN=4;DP=0;set=Intersection	GT	0/1	2/2
NW_004766243.1	78690	.	T	C	167.90	PASS	AC=2;AF=0.5;AN=4;AlleleCount=1;DP=0;set=Intersection	GT	0/1	0/1
NW_004766243.1	78691	.	A	G	167.90	PASS	AC=2;AF=0.5;AN=4;AlleleCount=1;DP=0;set=Intersection	GT	0/1	0/1
NW_004766243.1	78706	.	AAA	ACTG	172.70	PASS	AC=2;AF=0.5;AN=4;AlleleCount=1;DP=0;set=Intersection	GT	0/1	0/1
NW_004766243.1	78717	.	G	T	53.30	PASS	AC=1;AF=0.25;AN=4;AlleleCount=1;BaseCalledFraction=0.5;BaseCalledReadsWithVariant=24;DP=10;SupportFraction=0.0922101;TotalReads=23;set=variant2	GT:DP:GQ	0/0:10:1	0/1
NW_004766243.1	78725	.	G	T	172.70	PASS	AC=1;AF=0.25;AN=4;AlleleCount=1;BaseCalledFraction=0.243902;BaseCalledReadsWithVariant=10;DP=10;SupportFraction=0.352379;TotalReads=24;set=variant	GT:DP:GQ	0/1	0/0:10:1
NW_004766243.1	78726	.	CG	C	53.30	PASS	AC=1;AF=0.25;AN=4;AlleleCount=1;BaseCalledFraction=0.25;BaseCalledReadsWithVariant=12;DP=10;SupportFraction=0.154858;TotalReads=23;set=variant2	GT:DP:GQ	0/0:10:1	0/1
NW_004766243.1	78738	.	A	C	172.70	PASS	AC=1;AF=0.25;AN=4;AlleleCount=1;BaseCalledFraction=0.707317;BaseCalledReadsWithVariant=29;DP=10;SupportFraction=0.114927;TotalReads=24;set=variant	GT:DP:GQ	0/1	0/0:10:1
NW_004766243.1	78768	.	C	T	53.30	PASS	AC=1;AF=0.25;AN=4;AlleleCount=1;BaseCalledFraction=0.291667;BaseCalledReadsWithVariant=14;DP=10;SupportFraction=0.102056;TotalReads=23;set=variant2	GT:DP:GQ	0/0:10:1	0/1
NW_004766243.1	78770	.	A	C	53.30	PASS	AC=1;AF=0.25;AN=4;AlleleCount=1;BaseCalledFraction=0.270833;BaseCalledReadsWithVariant=13;DP=10;SupportFraction=0.114385;TotalReads=23;set=variant2	GT:DP:GQ	0/0:10:1	0/1
NW_004766243.1	78788	.	G	C	182.60	PASS	AC=2;AF=0.5;AN=4;AlleleCount=1;DP=0;set=Intersection	GT	0/1	0/1
NW_004766243.1	78793	.	A	T	182.60	PASS	AC=2;AF=0.5;AN=4;AlleleCount=1;DP=0;set=Intersection	GT	0/1	0/1
NW_004766243.1	78795	.	G	T	182.60	PASS	AC=2;AF=0.5;AN=4;AlleleCount=1;DP=0;set=Intersection	GT	0/1	0/1
NW_004766243.1	78797	.	T	A	182.60	PASS	AC=2;AF=0.5;AN=4;AlleleCount=1;DP=0;set=Intersection	GT	0/1	0/1
NW_004766243.1	78798	.	C	CT	182.60	PASS	AC=1;AF=0.25;AN=4;AlleleCount=1;BaseCalledFraction=0.285714;BaseCalledReadsWithVariant=12;DP=10;SupportFraction=0.207016;TotalReads=24;set=variant	GT:DP:GQ	0/1	0/0:10:1
NW_004766243.1	78802	.	T	A	182.60	PASS	AC=2;AF=0.5;AN=4;AlleleCount=1;DP=0;set=Intersection	GT	0/1	0/1
NW_004766243.1	78834	.	A	G	161.40	PASS	AC=1;AF=0.25;AN=4;AlleleCount=1;BaseCalledFraction=0.261905;BaseCalledReadsWithVariant=11;DP=10;SupportFraction=0.552926;TotalReads=25;set=variant	GT:DP:GQ	0/1	0/0:10:1
NW_004766243.1	78838	.	T	A	161.40	PASS	AC=2;AF=0.5;AN=4;AlleleCount=1;DP=0;set=Intersection	GT	0/1	0/1
NW_004766243.1	78840	.	G	T	161.40	PASS	AC=2;AF=0.5;AN=4;AlleleCount=1;DP=0;set=Intersection	GT	0/1	0/1
NW_004766243.1	78869	.	AGGTTTTTTT	AAAA	226.30	PASS	AC=1;AF=0.25;AN=4;AlleleCount=1;BaseCalledFraction=0.232558;BaseCalledReadsWithVariant=10;DP=10;SupportFraction=0.384173;TotalReads=25;set=variant	GT:DP:GQ	0/1	0/0:10:1
NW_004766243.1	78891	.	A	G	226.30	PASS	AC=1;AF=0.25;AN=4;AlleleCount=1;BaseCalledFraction=0.27907;BaseCalledReadsWithVariant=12;DP=10;SupportFraction=0.34766;TotalReads=25;set=variant	GT:DP:GQ	0/1	0/0:10:1
NW_004766243.1	78892	.	C	A	59.60	PASS	AC=1;AF=0.25;AN=4;AlleleCount=1;BaseCalledFraction=0.659574;BaseCalledReadsWithVariant=31;DP=10;SupportFraction=0.0940438;TotalReads=22;set=variant2	GT:DP:GQ	0/0:10:1	0/1
NW_004766243.1	78900	.	CGGC	CA	59.60	PASS	AC=1;AF=0.25;AN=4;AlleleCount=1;BaseCalledFraction=0.234043;BaseCalledReadsWithVariant=11;DP=10;SupportFraction=0.173056;TotalReads=22;set=variant2	GT:DP:GQ	0/0:10:1	0/1
NW_004766243.1	78924	.	T	A	226.30	PASS	AC=1;AF=0.25;AN=4;AlleleCount=1;BaseCalledFraction=0.666667;BaseCalledReadsWithVariant=30;DP=10;SupportFraction=0.101537;TotalReads=25;set=variant	GT:DP:GQ	0/1	0/0:10:1
NW_004766243.1	78942	.	G	A	45.40	PASS	AC=1;AF=0.25;AN=4;AlleleCount=1;BaseCalledFraction=0.212766;BaseCalledReadsWithVariant=10;DP=10;SupportFraction=0.28993;TotalReads=22;set=variant2	GT:DP:GQ	0/0:10:1	0/1
NW_004766243.1	78943	.	T	A	45.40	PASS	AC=1;AF=0.25;AN=4;AlleleCount=1;BaseCalledFraction=0.255319;BaseCalledReadsWithVariant=12;DP=10;SupportFraction=0.237432;TotalReads=22;set=variant2	GT:DP:GQ	0/0:10:1	0/1
NW_004766243.1	78948	.	A	G	45.40	PASS	AC=1;AF=0.25;AN=4;AlleleCount=1;BaseCalledFraction=0.340426;BaseCalledReadsWithVariant=16;DP=10;SupportFraction=0.241969;TotalReads=22;set=variant2	GT:DP:GQ	0/0:10:1	0/1
NW_004766243.1	78950	.	T	TAGAG	45.40	PASS	AC=1;AF=0.25;AN=4;AlleleCount=1;BaseCalledFraction=0.255319;BaseCalledReadsWithVariant=12;DP=10;SupportFraction=0.170308;TotalReads=22;set=variant2	GT:DP:GQ	0/0:10:1	0/1
NW_004766243.1	78955	.	T	C	45.40	PASS	AC=1;AF=0.25;AN=4;AlleleCount=1;BaseCalledFraction=0.234043;BaseCalledReadsWithVariant=11;DP=10;SupportFraction=0.378406;TotalReads=22;set=variant2	GT:DP:GQ	0/0:10:1	0/1
NW_004766243.1	78956	.	T	A	45.40	PASS	AC=1;AF=0.25;AN=4;AlleleCount=1;BaseCalledFraction=0.276596;BaseCalledReadsWithVariant=13;DP=10;SupportFraction=0.280871;TotalReads=22;set=variant2	GT:DP:GQ	0/0:10:1	0/1
NW_004766243.1	78957	.	A	G	45.40	PASS	AC=1;AF=0.25;AN=4;AlleleCount=1;BaseCalledFraction=0.234043;BaseCalledReadsWithVariant=11;DP=10;SupportFraction=0.266455;TotalReads=22;set=variant2	GT:DP:GQ	0/0:10:1	0/1
NW_004766243.1	78978	.	A	G	154.40	PASS	AC=1;AF=0.25;AN=4;AlleleCount=1;BaseCalledFraction=0.288889;BaseCalledReadsWithVariant=13;DP=10;SupportFraction=0.395811;TotalReads=28;set=variant	GT:DP:GQ	0/1	0/0:10:1
NW_004766243.1	78983	.	AT	A	154.40	PASS	AC=1;AF=0.25;AN=4;AlleleCount=1;BaseCalledFraction=0.511111;BaseCalledReadsWithVariant=23;DP=10;SupportFraction=0.19028;TotalReads=28;set=variant	GT:DP:GQ	0/1	0/0:10:1
NW_004766243.1	78990	.	TA	T	154.40	PASS	AC=1;AF=0.25;AN=4;AlleleCount=1;BaseCalledFraction=0.488889;BaseCalledReadsWithVariant=22;DP=10;SupportFraction=0.0842942;TotalReads=28;set=variant	GT:DP:GQ	0/1	0/0:10:1
NW_004766243.1	78996	.	C	T	84.90	PASS	AC=1;AF=0.25;AN=4;AlleleCount=1;BaseCalledFraction=0.297872;BaseCalledReadsWithVariant=14;DP=10;SupportFraction=0.109547;TotalReads=22;set=variant2	GT:DP:GQ	0/0:10:1	0/1
NW_004766243.1	79002	.	T	A	154.40	PASS	AC=1;AF=0.25;AN=4;AlleleCount=1;BaseCalledFraction=0.244444;BaseCalledReadsWithVariant=11;DP=10;SupportFraction=0.0952394;TotalReads=28;set=variant	GT:DP:GQ	0/1	0/0:10:1
NW_004766243.1	79005	.	T	A	84.90	PASS	AC=1;AF=0.25;AN=4;AlleleCount=1;BaseCalledFraction=0.297872;BaseCalledReadsWithVariant=14;DP=10;SupportFraction=0.174222;TotalReads=22;set=variant2	GT:DP:GQ	0/0:10:1	0/1
NW_004766243.1	79037	.	C	T	42.30	PASS	AC=2;AF=0.5;AN=4;AlleleCount=1;DP=0;set=Intersection	GT	0/1	0/1
NW_004766243.1	79044	.	T	C	42.30	PASS	AC=2;AF=0.5;AN=4;AlleleCount=1;DP=0;set=Intersection	GT	0/1	0/1
NW_004766243.1	79079	.	CT	C	30.80	PASS	AC=1;AF=0.25;AN=4;AlleleCount=1;BaseCalledFraction=0.226415;BaseCalledReadsWithVariant=12;DP=10;SupportFraction=0.375099;TotalReads=27;set=variant2	GT:DP:GQ	0/0:10:1	0/1
NW_004766243.1	79081	.	T	A	30.80	PASS	AC=1;AF=0.25;AN=4;AlleleCount=1;BaseCalledFraction=0.320755;BaseCalledReadsWithVariant=17;DP=10;SupportFraction=0.155396;TotalReads=27;set=variant2	GT:DP:GQ	0/0:10:1	0/1
NW_004766243.1	79105	.	T	A	154.80	PASS	AC=2;AF=0.5;AN=4;AlleleCount=1;DP=0;set=Intersection	GT	0/1	0/1
NW_004766243.1	79111	.	CA	C	135.10	PASS	AC=1;AF=0.25;AN=4;AlleleCount=1;BaseCalledFraction=0.339623;BaseCalledReadsWithVariant=18;DP=10;SupportFraction=0.367155;TotalReads=27;set=variant2	GT:DP:GQ	0/0:10:1	0/1
NW_004766243.1	79146	.	TA	T	683.80	PASS	AC=3;AF=0.75;AN=4;DP=0;set=Intersection	GT	0/1	1/1
NW_004766243.1	79149	.	A	T	683.80	PASS	AC=3;AF=0.75;AN=4;DP=0;set=Intersection	GT	1/1	0/1
NW_004766243.1	79161	.	T	A	683.80	PASS	AC=3;AF=0.75;AN=4;DP=0;set=Intersection	GT	1/1	0/1
NW_004766243.1	79171	.	G	T	167.30	PASS	AC=1;AF=0.25;AN=4;AlleleCount=1;BaseCalledFraction=0.254902;BaseCalledReadsWithVariant=13;DP=10;SupportFraction=0.19656;TotalReads=25;set=variant2	GT:DP:GQ	0/0:10:1	0/1
NW_004766243.1	79185	.	G	A	87.60	PASS	AC=1;AF=0.25;AN=4;AlleleCount=1;BaseCalledFraction=0.470588;BaseCalledReadsWithVariant=24;DP=10;SupportFraction=0.325674;TotalReads=25;set=variant2	GT:DP:GQ	0/0:10:1	0/1
NW_004766243.1	79188	.	G	A	87.60	PASS	AC=2;AF=0.5;AN=4;AlleleCount=2;BaseCalledFraction=0.568627;BaseCalledReadsWithVariant=29;DP=10;SupportFraction=0.310497;TotalReads=25;set=variant2	GT:DP:GQ	0/0:10:1	1/1
NW_004766243.1	79196	.	C	T	683.80	PASS	AC=3;AF=0.75;AN=4;DP=0;set=Intersection	GT	0/1	1/1
NW_004766243.1	79218	.	A	T	96.70	PASS	AC=2;AF=0.5;AN=4;AlleleCount=1;DP=0;set=Intersection	GT	0/1	0/1
NW_004766243.1	79219	.	G	A	96.70	PASS	AC=2;AF=0.5;AN=4;AlleleCount=1;DP=0;set=Intersection	GT	0/1	0/1
NW_004766243.1	79235	.	C	G	99.20	PASS	AC=2;AF=0.5;AN=4;AlleleCount=1;DP=0;set=Intersection	GT	0/1	0/1
NW_004766243.1	79236	.	G	C	99.20	PASS	AC=2;AF=0.5;AN=4;AlleleCount=1;DP=0;set=Intersection	GT	0/1	0/1
NW_004766243.1	79266	.	A	T	23.40	PASS	AC=1;AF=0.25;AN=4;AlleleCount=1;BaseCalledFraction=0.204082;BaseCalledReadsWithVariant=10;DP=10;SupportFraction=0.258404;TotalReads=24;set=variant2	GT:DP:GQ	0/0:10:1	0/1
NW_004766243.1	79271	.	A	G	40.90	PASS	AC=2;AF=0.5;AN=4;AlleleCount=1;DP=0;set=Intersection	GT	0/1	0/1
NW_004766243.1	79314	.	C	T	42.80	PASS	AC=3;AF=0.75;AN=4;DP=0;TotalReads=11;set=Intersection	GT	1/1	0/1
NW_004766243.1	109398	.	C	T	190.30	PASS	AC=2;AF=0.5;AN=4;AlleleCount=2;BaseCalledFraction=0.363636;BaseCalledReadsWithVariant=8;DP=10;SupportFraction=0.513961;TotalReads=11;set=variant2	GT:DP:GQ	0/0:10:1	1/1
NW_004766243.1	109405	.	C	G	190.30	PASS	AC=2;AF=0.5;AN=4;AlleleCount=2;BaseCalledFraction=0.909091;BaseCalledReadsWithVariant=20;DP=10;SupportFraction=0.590544;TotalReads=11;set=variant2	GT:DP:GQ	0/0:10:1	1/1
NW_004766243.1	109407	.	A	G	190.30	PASS	AC=2;AF=0.5;AN=4;AlleleCount=2;BaseCalledFraction=0.909091;BaseCalledReadsWithVariant=20;DP=10;SupportFraction=0.635341;TotalReads=11;set=variant2	GT:DP:GQ	0/0:10:1	1/1
NW_004766243.1	109422	.	CT	C	323.20	PASS	AC=1;AF=0.25;AN=4;AlleleCount=1;BaseCalledFraction=0.458333;BaseCalledReadsWithVariant=11;DP=10;SupportFraction=0.39171;TotalReads=15;set=variant2	GT:DP:GQ	0/0:10:1	0/1
NW_004766243.1	109424	.	T	A	323.20	PASS	AC=2;AF=0.5;AN=4;AlleleCount=2;BaseCalledFraction=0.416667;BaseCalledReadsWithVariant=10;DP=10;SupportFraction=0.442317;TotalReads=15;set=variant2	GT:DP:GQ	0/0:10:1	1/1
NW_004766243.1	109430	.	C	G	323.20	PASS	AC=1;AF=0.25;AN=4;AlleleCount=1;BaseCalledFraction=0.375;BaseCalledReadsWithVariant=9;DP=10;SupportFraction=0.457539;TotalReads=15;set=variant2	GT:DP:GQ	0/0:10:1	0/1
NW_004766243.1	109431	.	A	C	323.20	PASS	AC=1;AF=0.25;AN=4;AlleleCount=1;BaseCalledFraction=0.375;BaseCalledReadsWithVariant=9;DP=10;SupportFraction=0.438914;TotalReads=15;set=variant2	GT:DP:GQ	0/0:10:1	0/1
NW_004766243.1	109433	.	C	G	323.20	PASS	AC=1;AF=0.25;AN=4;AlleleCount=1;BaseCalledFraction=0.458333;BaseCalledReadsWithVariant=11;DP=10;SupportFraction=0.492701;TotalReads=15;set=variant2	GT:DP:GQ	0/0:10:1	0/1
NW_004766243.1	109437	.	G	A	323.20	PASS	AC=2;AF=0.5;AN=4;AlleleCount=2;BaseCalledFraction=0.92;BaseCalledReadsWithVariant=23;DP=10;SupportFraction=0.633793;TotalReads=15;set=variant2	GT:DP:GQ	0/0:10:1	1/1
NW_004766243.1	109448	.	G	A	232.40	PASS	AC=2;AF=0.5;AN=4;AlleleCount=2;BaseCalledFraction=0.714286;BaseCalledReadsWithVariant=20;DP=10;SupportFraction=0.591174;TotalReads=15;set=variant2	GT:DP:GQ	0/0:10:1	1/1
NW_004766243.1	109453	.	T	G	232.40	PASS	AC=2;AF=0.5;AN=4;AlleleCount=2;BaseCalledFraction=0.678571;BaseCalledReadsWithVariant=19;DP=10;SupportFraction=0.527385;TotalReads=15;set=variant2	GT:DP:GQ	0/0:10:1	1/1
NW_004766243.1	109454	.	A	T	232.40	PASS	AC=2;AF=0.5;AN=4;AlleleCount=2;BaseCalledFraction=0.678571;BaseCalledReadsWithVariant=19;DP=10;SupportFraction=0.61158;TotalReads=15;set=variant2	GT:DP:GQ	0/0:10:1	1/1
NW_004766243.1	109470	.	A	G	166.40	PASS	AC=1;AF=0.25;AN=4;AlleleCount=1;BaseCalledFraction=0.25;BaseCalledReadsWithVariant=7;DP=10;SupportFraction=0.183846;TotalReads=16;set=variant2	GT:DP:GQ	0/0:10:1	0/1
NW_004766243.1	109472	.	AT	A	166.40	PASS	AC=1;AF=0.25;AN=4;AlleleCount=1;BaseCalledFraction=0.25;BaseCalledReadsWithVariant=7;DP=10;SupportFraction=0.535219;TotalReads=16;set=variant2	GT:DP:GQ	0/0:10:1	0/1
NW_004766243.1	109475	.	G	GAAT	166.40	PASS	AC=2;AF=0.5;AN=4;AlleleCount=2;BaseCalledFraction=0.214286;BaseCalledReadsWithVariant=6;DP=10;SupportFraction=0.527149;TotalReads=16;set=variant2	GT:DP:GQ	0/0:10:1	1/1
NW_004766243.1	109485	.	T	C	166.40	PASS	AC=1;AF=0.25;AN=4;AlleleCount=1;BaseCalledFraction=0.233333;BaseCalledReadsWithVariant=7;DP=10;SupportFraction=0.282599;TotalReads=16;set=variant2	GT:DP:GQ	0/0:10:1	0/1
NW_004766243.1	109521	.	A	G	134.30	PASS	AC=2;AF=0.5;AN=4;AlleleCount=2;BaseCalledFraction=0.633333;BaseCalledReadsWithVariant=19;DP=10;SupportFraction=0.514378;TotalReads=19;set=variant2	GT:DP:GQ	0/0:10:1	1/1
NW_004766243.1	109547	.	C	G	386.90	PASS	AC=2;AF=0.5;AN=4;AlleleCount=2;BaseCalledFraction=0.885714;BaseCalledReadsWithVariant=31;DP=10;SupportFraction=0.557791;TotalReads=19;set=variant2	GT:DP:GQ	0/0:10:1	1/1
NW_004766243.1	109554	.	A	T	386.90	PASS	AC=2;AF=0.5;AN=4;AlleleCount=2;BaseCalledFraction=0.542857;BaseCalledReadsWithVariant=19;DP=10;SupportFraction=0.415382;TotalReads=19;set=variant2	GT:DP:GQ	0/0:10:1	1/1
NW_004766243.1	109560	.	T	A	386.90	PASS	AC=1;AF=0.25;AN=4;AlleleCount=1;BaseCalledFraction=0.285714;BaseCalledReadsWithVariant=10;DP=10;SupportFraction=0.457301;TotalReads=19;set=variant2	GT:DP:GQ	0/0:10:1	0/1
NW_004766243.1	109561	.	T	G	386.90	PASS	AC=1;AF=0.25;AN=4;AlleleCount=1;BaseCalledFraction=0.4;BaseCalledReadsWithVariant=14;DP=10;SupportFraction=0.231257;TotalReads=19;set=variant2	GT:DP:GQ	0/0:10:1	0/1
NW_004766243.1	109562	.	AT	A	386.90	PASS	AC=1;AF=0.25;AN=4;AlleleCount=1;BaseCalledFraction=0.4;BaseCalledReadsWithVariant=14;DP=10;SupportFraction=0.276564;TotalReads=19;set=variant2	GT:DP:GQ	0/0:10:1	0/1
NW_004766243.1	109602	.	C	A	103.40	PASS	AC=2;AF=0.5;AN=4;AlleleCount=2;BaseCalledFraction=0.742857;BaseCalledReadsWithVariant=26;DP=10;SupportFraction=0.632465;TotalReads=22;set=variant2	GT:DP:GQ	0/0:10:1	1/1
NW_004766243.1	109615	.	G	A	116.50	PASS	AC=2;AF=0.5;AN=4;AlleleCount=2;BaseCalledFraction=0.714286;BaseCalledReadsWithVariant=25;DP=10;SupportFraction=0.46172;TotalReads=22;set=variant2	GT:DP:GQ	0/0:10:1	1/1
NW_004766243.1	109632	.	C	T	117.30	PASS	AC=1;AF=0.25;AN=4;AlleleCount=1;BaseCalledFraction=0.914286;BaseCalledReadsWithVariant=32;DP=10;SupportFraction=0.613699;TotalReads=22;set=variant2	GT:DP:GQ	0/0:10:1	0/1
NW_004766243.1	109648	.	G	A	33	PASS	AC=1;AF=0.25;AN=4;AlleleCount=1;BaseCalledFraction=0.222222;BaseCalledReadsWithVariant=8;DP=10;SupportFraction=0.320771;TotalReads=22;set=variant2	GT:DP:GQ	0/0:10:1	0/1
NW_004766243.1	109667	.	TA	T	429.20	PASS	AC=1;AF=0.25;AN=4;AlleleCount=1;BaseCalledFraction=0.243243;BaseCalledReadsWithVariant=9;DP=10;SupportFraction=0.366746;TotalReads=22;set=variant2	GT:DP:GQ	0/0:10:1	0/1
NW_004766243.1	109676	.	A	G	429.20	PASS	AC=2;AF=0.5;AN=4;AlleleCount=2;BaseCalledFraction=0.756757;BaseCalledReadsWithVariant=28;DP=10;SupportFraction=0.601631;TotalReads=22;set=variant2	GT:DP:GQ	0/0:10:1	1/1
NW_004766243.1	109679	.	C	CACAA	429.20	PASS	AC=2;AF=0.5;AN=4;AlleleCount=2;BaseCalledFraction=0.594595;BaseCalledReadsWithVariant=22;DP=10;SupportFraction=0.599595;TotalReads=22;set=variant2	GT:DP:GQ	0/0:10:1	1/1
NW_004766243.1	109711	.	A	T	299.60	PASS	AC=2;AF=0.5;AN=4;AlleleCount=2;BaseCalledFraction=0.820513;BaseCalledReadsWithVariant=32;DP=10;SupportFraction=0.679115;TotalReads=24;set=variant2	GT:DP:GQ	0/0:10:1	1/1
NW_004766243.1	109737	.	AC	A	992.40	PASS	AC=1;AF=0.25;AN=4;AlleleCount=1;BaseCalledFraction=0.230769;BaseCalledReadsWithVariant=9;DP=10;SupportFraction=0.117464;TotalReads=25;set=variant2	GT:DP:GQ	0/0:10:1	0/1
NW_004766243.1	109740	.	G	GT	992.40	PASS	AC=1;AF=0.25;AN=4;AlleleCount=1;BaseCalledFraction=0.205128;BaseCalledReadsWithVariant=8;DP=10;SupportFraction=0.0536246;TotalReads=25;set=variant2	GT:DP:GQ	0/0:10:1	0/1
NW_004766243.1	109746	.	C	T	992.40	PASS	AC=2;AF=0.5;AN=4;AlleleCount=2;BaseCalledFraction=0.871795;BaseCalledReadsWithVariant=34;DP=10;SupportFraction=0.435177;TotalReads=25;set=variant2	GT:DP:GQ	0/0:10:1	1/1
NW_004766243.1	109748	.	C	CA	992.40	PASS	AC=2;AF=0.5;AN=4;AlleleCount=2;BaseCalledFraction=0.769231;BaseCalledReadsWithVariant=30;DP=10;SupportFraction=0.425799;TotalReads=25;set=variant2	GT:DP:GQ	0/0:10:1	1/1
NW_004766243.1	109757	.	A	AAGTGATC	992.40	PASS	AC=1;AF=0.25;AN=4;AlleleCount=1;BaseCalledFraction=0.205128;BaseCalledReadsWithVariant=8;DP=10;SupportFraction=0.421057;TotalReads=25;set=variant2	GT:DP:GQ	0/0:10:1	0/1
NW_004766243.1	109767	.	T	A	992.40	PASS	AC=1;AF=0.25;AN=4;AlleleCount=1;BaseCalledFraction=0.857143;BaseCalledReadsWithVariant=36;DP=10;SupportFraction=0.490449;TotalReads=25;set=variant2	GT:DP:GQ	0/0:10:1	0/1
NW_004766243.1	109795	.	G	A	190.60	PASS	AC=2;AF=0.5;AN=4;AlleleCount=2;BaseCalledFraction=0.813953;BaseCalledReadsWithVariant=35;DP=10;SupportFraction=0.600588;TotalReads=29;set=variant2	GT:DP:GQ	0/0:10:1	1/1
NW_004766243.1	109817	.	A	G	983	PASS	AC=1;AF=0.25;AN=4;AlleleCount=1;BaseCalledFraction=0.232558;BaseCalledReadsWithVariant=10;DP=10;SupportFraction=0.461007;TotalReads=30;set=variant2	GT:DP:GQ	0/0:10:1	0/1
NW_004766243.1	109819	.	G	A	983	PASS	AC=2;AF=0.5;AN=4;AlleleCount=2;BaseCalledFraction=0.697674;BaseCalledReadsWithVariant=30;DP=10;SupportFraction=0.608866;TotalReads=30;set=variant2	GT:DP:GQ	0/0:10:1	1/1
NW_004766243.1	109821	.	G	T	983	PASS	AC=1;AF=0.25;AN=4;AlleleCount=1;BaseCalledFraction=0.395349;BaseCalledReadsWithVariant=17;DP=10;SupportFraction=0.355078;TotalReads=30;set=variant2	GT:DP:GQ	0/0:10:1	0/1
NW_004766243.1	109822	.	T	G	983	PASS	AC=1;AF=0.25;AN=4;AlleleCount=1;BaseCalledFraction=0.302326;BaseCalledReadsWithVariant=13;DP=10;SupportFraction=0.409224;TotalReads=30;set=variant2	GT:DP:GQ	0/0:10:1	0/1
NW_004766243.1	109832	.	C	T	983	PASS	AC=2;AF=0.5;AN=4;AlleleCount=2;BaseCalledFraction=0.813953;BaseCalledReadsWithVariant=35;DP=10;SupportFraction=0.557143;TotalReads=30;set=variant2	GT:DP:GQ	0/0:10:1	1/1
NW_004766243.1	109836	.	C	T	983	PASS	AC=1;AF=0.25;AN=4;AlleleCount=1;BaseCalledFraction=0.302326;BaseCalledReadsWithVariant=13;DP=10;SupportFraction=0.335541;TotalReads=30;set=variant2	GT:DP:GQ	0/0:10:1	0/1
NW_004766243.1	109837	.	A	T	983	PASS	AC=1;AF=0.25;AN=4;AlleleCount=1;BaseCalledFraction=0.325581;BaseCalledReadsWithVariant=14;DP=10;SupportFraction=0.253457;TotalReads=30;set=variant2	GT:DP:GQ	0/0:10:1	0/1
NW_004766243.1	109845	.	A	G	983	PASS	AC=2;AF=0.5;AN=4;AlleleCount=2;BaseCalledFraction=0.906977;BaseCalledReadsWithVariant=39;DP=10;SupportFraction=0.650228;TotalReads=30;set=variant2	GT:DP:GQ	0/0:10:1	1/1
NW_004766243.1	109848	.	A	C	983	PASS	AC=2;AF=0.5;AN=4;AlleleCount=2;BaseCalledFraction=0.906977;BaseCalledReadsWithVariant=39;DP=10;SupportFraction=0.736092;TotalReads=30;set=variant2	GT:DP:GQ	0/0:10:1	1/1
NW_004766243.1	109868	.	C	G	337.80	PASS	AC=2;AF=0.5;AN=4;AlleleCount=2;BaseCalledFraction=0.790698;BaseCalledReadsWithVariant=34;DP=10;SupportFraction=0.693187;TotalReads=30;set=variant2	GT:DP:GQ	0/0:10:1	1/1
NW_004766243.1	109890	.	T	A	292.40	PASS	AC=2;AF=0.5;AN=4;AlleleCount=2;BaseCalledFraction=0.930233;BaseCalledReadsWithVariant=40;DP=10;SupportFraction=0.69808;TotalReads=30;set=variant2	GT:DP:GQ	0/0:10:1	1/1
NW_004766243.1	109908	.	A	G	176.70	PASS	AC=1;AF=0.25;AN=4;AlleleCount=1;BaseCalledFraction=0.348837;BaseCalledReadsWithVariant=15;DP=10;SupportFraction=0.262637;TotalReads=30;set=variant2	GT:DP:GQ	0/0:10:1	0/1
NW_004766243.1	109912	.	G	T	176.70	PASS	AC=1;AF=0.25;AN=4;AlleleCount=1;BaseCalledFraction=0.302326;BaseCalledReadsWithVariant=13;DP=10;SupportFraction=0.318036;TotalReads=30;set=variant2	GT:DP:GQ	0/0:10:1	0/1
NW_004766243.1	109913	.	T	G	176.70	PASS	AC=1;AF=0.25;AN=4;AlleleCount=1;BaseCalledFraction=0.302326;BaseCalledReadsWithVariant=13;DP=10;SupportFraction=0.231953;TotalReads=30;set=variant2	GT:DP:GQ	0/0:10:1	0/1
NW_004766243.1	109926	.	T	C	111.90	PASS	AC=1;AF=0.25;AN=4;AlleleCount=1;BaseCalledFraction=0.232558;BaseCalledReadsWithVariant=10;DP=10;SupportFraction=0.411231;TotalReads=30;set=variant2	GT:DP:GQ	0/0:10:1	0/1
NW_004766243.1	109927	.	C	T	111.90	PASS	AC=1;AF=0.25;AN=4;AlleleCount=1;BaseCalledFraction=0.232558;BaseCalledReadsWithVariant=10;DP=10;SupportFraction=0.392728;TotalReads=30;set=variant2	GT:DP:GQ	0/0:10:1	0/1
NW_004766243.1	109951	.	CAA	CT	500.80	PASS	AC=2;AF=0.5;AN=4;AlleleCount=2;BaseCalledFraction=0.604651;BaseCalledReadsWithVariant=26;DP=10;SupportFraction=0.721985;TotalReads=30;set=variant2	GT:DP:GQ	0/0:10:1	1/1
NW_004766243.1	109960	.	C	G	500.80	PASS	AC=2;AF=0.5;AN=4;AlleleCount=2;BaseCalledFraction=0.813953;BaseCalledReadsWithVariant=35;DP=10;SupportFraction=0.764458;TotalReads=30;set=variant2	GT:DP:GQ	0/0:10:1	1/1
NW_004766243.1	110001	.	T	C	109.90	PASS	AC=1;AF=0.25;AN=4;AlleleCount=1;BaseCalledFraction=0.227273;BaseCalledReadsWithVariant=10;DP=10;SupportFraction=0.29185;TotalReads=31;set=variant2	GT:DP:GQ	0/0:10:1	0/1
NW_004766243.1	110004	.	G	T	109.90	PASS	AC=1;AF=0.25;AN=4;AlleleCount=1;BaseCalledFraction=0.204545;BaseCalledReadsWithVariant=9;DP=10;SupportFraction=0.247224;TotalReads=31;set=variant2	GT:DP:GQ	0/0:10:1	0/1
NW_004766243.1	110005	.	T	G	109.90	PASS	AC=1;AF=0.25;AN=4;AlleleCount=1;BaseCalledFraction=0.204545;BaseCalledReadsWithVariant=9;DP=10;SupportFraction=0.198016;TotalReads=31;set=variant2	GT:DP:GQ	0/0:10:1	0/1
NW_004766243.1	110043	.	CAA	CT	588.20	PASS	AC=2;AF=0.5;AN=4;AlleleCount=2;BaseCalledFraction=0.568182;BaseCalledReadsWithVariant=25;DP=10;SupportFraction=0.648944;TotalReads=31;set=variant2	GT:DP:GQ	0/0:10:1	1/1
NW_004766243.1	110052	.	C	G	588.20	PASS	AC=2;AF=0.5;AN=4;AlleleCount=2;BaseCalledFraction=0.818182;BaseCalledReadsWithVariant=36;DP=10;SupportFraction=0.598026;TotalReads=31;set=variant2	GT:DP:GQ	0/0:10:1	1/1
NW_004766243.1	110054	.	C	T	588.20	PASS	AC=1;AF=0.25;AN=4;AlleleCount=1;BaseCalledFraction=0.204545;BaseCalledReadsWithVariant=9;DP=10;SupportFraction=0.240759;TotalReads=31;set=variant2	GT:DP:GQ	0/0:10:1	0/1
NW_004766243.1	110092	.	A	G	277.60	PASS	AC=1;AF=0.25;AN=4;AlleleCount=1;BaseCalledFraction=0.636364;BaseCalledReadsWithVariant=28;DP=10;SupportFraction=0.427855;TotalReads=31;set=variant2	GT:DP:GQ	0/0:10:1	0/1
NW_004766243.1	110096	.	G	T	277.60	PASS	AC=1;AF=0.25;AN=4;AlleleCount=1;BaseCalledFraction=0.636364;BaseCalledReadsWithVariant=28;DP=10;SupportFraction=0.557296;TotalReads=31;set=variant2	GT:DP:GQ	0/0:10:1	0/1
NW_004766243.1	110097	.	T	G	277.60	PASS	AC=1;AF=0.25;AN=4;AlleleCount=1;BaseCalledFraction=0.613636;BaseCalledReadsWithVariant=27;DP=10;SupportFraction=0.497683;TotalReads=31;set=variant2	GT:DP:GQ	0/0:10:1	0/1
NW_004766243.1	110116	.	AAG	A	164.30	PASS	AC=1;AF=0.25;AN=4;AlleleCount=1;BaseCalledFraction=0.272727;BaseCalledReadsWithVariant=12;DP=10;SupportFraction=0.321387;TotalReads=31;set=variant2	GT:DP:GQ	0/0:10:1	0/1
NW_004766243.1	110135	.	A	G	130.40	PASS	AC=2;AF=0.5;AN=4;AlleleCount=2;BaseCalledFraction=0.795455;BaseCalledReadsWithVariant=35;DP=10;SupportFraction=0.656943;TotalReads=31;set=variant2	GT:DP:GQ	0/0:10:1	1/1
NW_004766243.1	110184	.	A	G	221.40	PASS	AC=1;AF=0.25;AN=4;AlleleCount=1;BaseCalledFraction=0.386364;BaseCalledReadsWithVariant=17;DP=10;SupportFraction=0.385778;TotalReads=30;set=variant2	GT:DP:GQ	0/0:10:1	0/1
NW_004766243.1	110188	.	G	T	221.40	PASS	AC=1;AF=0.25;AN=4;AlleleCount=1;BaseCalledFraction=0.395349;BaseCalledReadsWithVariant=17;DP=10;SupportFraction=0.377167;TotalReads=30;set=variant2	GT:DP:GQ	0/0:10:1	0/1
NW_004766243.1	110189	.	T	G	221.40	PASS	AC=1;AF=0.25;AN=4;AlleleCount=1;BaseCalledFraction=0.325581;BaseCalledReadsWithVariant=14;DP=10;SupportFraction=0.381681;TotalReads=30;set=variant2	GT:DP:GQ	0/0:10:1	0/1
NW_004766243.1	110202	.	C	T	270.80	PASS	AC=1;AF=0.25;AN=4;AlleleCount=1;BaseCalledFraction=0.488372;BaseCalledReadsWithVariant=21;DP=10;SupportFraction=0.320839;TotalReads=30;set=variant2	GT:DP:GQ	0/0:10:1	0/1
NW_004766243.1	110203	.	A	C	270.80	PASS	AC=1;AF=0.25;AN=4;AlleleCount=1;BaseCalledFraction=0.209302;BaseCalledReadsWithVariant=9;DP=10;SupportFraction=0.333469;TotalReads=30;set=variant2	GT:DP:GQ	0/0:10:1	0/1
NW_004766243.1	110208	.	AG	A	270.80	PASS	AC=1;AF=0.25;AN=4;AlleleCount=1;BaseCalledFraction=0.255814;BaseCalledReadsWithVariant=11;DP=10;SupportFraction=0.248836;TotalReads=30;set=variant2	GT:DP:GQ	0/0:10:1	0/1
NW_004766243.1	110256	.	A	G	239.60	PASS	AC=2;AF=0.5;AN=4;AlleleCount=2;BaseCalledFraction=0.846154;BaseCalledReadsWithVariant=33;DP=10;SupportFraction=0.666392;TotalReads=27;set=variant2	GT:DP:GQ	0/0:10:1	1/1
NW_004766243.1	110275	.	A	G	103.60	PASS	AC=1;AF=0.25;AN=4;AlleleCount=1;BaseCalledFraction=0.315789;BaseCalledReadsWithVariant=12;DP=10;SupportFraction=0.327453;TotalReads=26;set=variant2	GT:DP:GQ	0/0:10:1	0/1
NW_004766243.1	110279	.	G	T	103.60	PASS	AC=1;AF=0.25;AN=4;AlleleCount=1;BaseCalledFraction=0.289474;BaseCalledReadsWithVariant=11;DP=10;SupportFraction=0.245141;TotalReads=26;set=variant2	GT:DP:GQ	0/0:10:1	0/1
NW_004766243.1	110280	.	T	G	103.60	PASS	AC=1;AF=0.25;AN=4;AlleleCount=1;BaseCalledFraction=0.236842;BaseCalledReadsWithVariant=9;DP=10;SupportFraction=0.310636;TotalReads=26;set=variant2	GT:DP:GQ	0/0:10:1	0/1
NW_004766243.1	110293	.	C	T	297.40	PASS	AC=1;AF=0.25;AN=4;AlleleCount=1;BaseCalledFraction=0.236842;BaseCalledReadsWithVariant=9;DP=10;SupportFraction=0.284861;TotalReads=22;set=variant2	GT:DP:GQ	0/0:10:1	0/1
NW_004766243.1	110294	.	C	CA	297.40	PASS	AC=1;AF=0.25;AN=4;AlleleCount=1;BaseCalledFraction=0.210526;BaseCalledReadsWithVariant=8;DP=10;SupportFraction=0.289692;TotalReads=22;set=variant2	GT:DP:GQ	0/0:10:1	0/1
NW_004766243.1	110302	.	A	G	297.40	PASS	AC=2;AF=0.5;AN=4;AlleleCount=2;BaseCalledFraction=0.947368;BaseCalledReadsWithVariant=36;DP=10;SupportFraction=0.742415;TotalReads=22;set=variant2	GT:DP:GQ	0/0:10:1	1/1
NW_004766244.1	49	.	T	C	140.20	PASS	AC=3;AF=0.75;AN=4;DP=0;set=Intersection	GT	0/1	1/1
NW_004766244.1	54	.	C	T	328.20	PASS	AC=1;AF=0.25;AN=4;AlleleCount=1;BaseCalledFraction=0.208333;BaseCalledReadsWithVariant=5;DP=10;SupportFraction=0.464702;TotalReads=21;set=variant2	GT:DP:GQ	0/0:10:1	0/1
NW_004766244.1	60	.	ATA	AG	328.20	PASS	AC=2;AF=0.5;AN=4;AlleleCount=2;BaseCalledFraction=0.28;BaseCalledReadsWithVariant=7;DP=10;SupportFraction=0.473097;TotalReads=21;set=variant2	GT:DP:GQ	0/0:10:1	1/1
NW_004766244.1	61	.	T	A	227.20	PASS	AC=2;AF=0.5;AN=4;AlleleCount=2;BaseCalledFraction=0.678571;BaseCalledReadsWithVariant=19;DP=10;SupportFraction=0.72316;TotalReads=26;set=variant	GT:DP:GQ	1/1	0/0:10:1
NW_004766244.1	62	.	A	G	227.20	PASS	AC=2;AF=0.5;AN=4;AlleleCount=2;BaseCalledFraction=0.607143;BaseCalledReadsWithVariant=17;DP=10;SupportFraction=0.723223;TotalReads=26;set=variant	GT:DP:GQ	1/1	0/0:10:1
NW_004766244.1	66	.	C	T	227.20	PASS	AC=4;AF=1.0;AN=4;AlleleCount=2;DP=0;set=Intersection	GT	1/1	1/1
NW_004766244.1	95	.	T	C	461.70	PASS	AC=4;AF=1.0;AN=4;AlleleCount=2;DP=0;set=Intersection	GT	1/1	1/1
NW_004766244.1	97	.	T	C	461.70	PASS	AC=3;AF=0.75;AN=4;DP=0;set=Intersection	GT	0/1	1/1
NW_004766244.1	105	.	C	A	461.70	PASS	AC=3;AF=0.75;AN=4;DP=0;set=Intersection	GT	1/1	0/1
NW_004766244.1	107	.	T	G	461.70	PASS	AC=4;AF=1.0;AN=4;AlleleCount=2;DP=0;set=Intersection	GT	1/1	1/1
NW_004766244.1	108	.	T	G	461.70	PASS	AC=3;AF=0.75;AN=4;DP=0;set=Intersection	GT	1/1	0/1
NW_004766244.1	145	.	C	T	72.90	PASS	AC=1;AF=0.25;AN=4;AlleleCount=1;BaseCalledFraction=0.305556;BaseCalledReadsWithVariant=11;DP=10;SupportFraction=0.534941;TotalReads=28;set=variant2	GT:DP:GQ	0/0:10:1	0/1
NW_004766244.1	147	.	C	A	72.90	PASS	AC=2;AF=0.5;AN=4;AlleleCount=2;BaseCalledFraction=0.222222;BaseCalledReadsWithVariant=8;DP=10;SupportFraction=0.622144;TotalReads=28;set=variant2	GT:DP:GQ	0/0:10:1	1/1
NW_004766244.1	180	.	T	C	91.10	PASS	AC=2;AF=0.5;AN=4;AlleleCount=1;DP=0;set=Intersection	GT	0/1	0/1
NW_004766244.1	236	.	C	T	379.50	PASS	AC=1;AF=0.25;AN=4;AlleleCount=1;BaseCalledFraction=0.325581;BaseCalledReadsWithVariant=14;DP=10;SupportFraction=0.395247;TotalReads=36;set=variant2	GT:DP:GQ	0/0:10:1	0/1
NW_004766244.1	238	.	C	A	311.80	PASS	AC=2;AF=0.5;AN=4;AlleleCount=1;DP=0;set=Intersection	GT	0/1	0/1
NW_004766244.1	246	.	T	G	311.80	PASS	AC=4;AF=1.0;AN=4;AlleleCount=2;DP=0;set=Intersection	GT	1/1	1/1
NW_004766244.1	261	.	T	C	113.90	PASS	AC=2;AF=0.5;AN=4;AlleleCount=1;DP=0;set=Intersection	GT	0/1	0/1
NW_004766244.1	301	.	T	A	203.40	PASS	AC=3;AF=0.75;AN=4;BaseCalledReadsWithVariant=28;DP=0;set=Intersection	GT	0/1	1/1
NW_004766244.1	327	.	C	T	31.70	PASS	AC=1;AF=0.25;AN=4;AlleleCount=1;BaseCalledFraction=0.288889;BaseCalledReadsWithVariant=13;DP=10;SupportFraction=0.417222;TotalReads=39;set=variant2	GT:DP:GQ	0/0:10:1	0/1
NW_004766244.1	329	.	C	A	31.70	PASS	AC=1;AF=0.25;AN=4;AlleleCount=1;BaseCalledFraction=0.288889;BaseCalledReadsWithVariant=13;DP=10;SupportFraction=0.483864;TotalReads=39;set=variant2	GT:DP:GQ	0/0:10:1	0/1
NW_004766244.1	362	.	G	C	222	PASS	AC=4;AF=1.0;AN=4;AlleleCount=2;BaseCalledReadsWithVariant=30;DP=0;set=Intersection	GT	1/1	1/1
NW_004766244.1	379	.	T	A	154	PASS	AC=4;AF=1.0;AN=4;AlleleCount=2;DP=0;set=Intersection	GT	1/1	1/1
NW_004766244.1	417	.	T	C	112.10	PASS	AC=4;AF=1.0;AN=4;AlleleCount=2;DP=0;set=Intersection	GT	1/1	1/1
NW_004766244.1	420	.	C	A	112.10	PASS	AC=2;AF=0.5;AN=4;AlleleCount=1;DP=0;set=Intersection	GT	0/1	0/1
NW_004766244.1	421	.	C	A	112.10	PASS	AC=2;AF=0.5;AN=4;AlleleCount=1;DP=0;set=Intersection	GT	0/1	0/1
NW_004766244.1	441	.	G	A	457.50	PASS	AC=3;AF=0.75;AN=4;BaseCalledReadsWithVariant=35;DP=0;set=Intersection	GT	0/1	1/1
NW_004766244.1	445	.	AG	A	785.30	PASS	AC=1;AF=0.25;AN=4;AlleleCount=1;BaseCalledFraction=0.311111;BaseCalledReadsWithVariant=14;DP=10;SupportFraction=0.333601;TotalReads=39;set=variant2	GT:DP:GQ	0/0:10:1	0/1
NW_004766244.1	446	.	G	A	457.50	PASS	AC=2;AF=0.5;AN=4;AlleleCount=2;BaseCalledFraction=0.697674;BaseCalledReadsWithVariant=30;DP=10;SupportFraction=0.738196;TotalReads=36;set=variant	GT:DP:GQ	1/1	0/0:10:1
NW_004766244.1	448	.	T	A	457.50	PASS	AC=3;AF=0.75;AN=4;DP=0;set=Intersection	GT	0/1	1/1
NW_004766244.1	463	.	G	A	132	PASS	AC=4;AF=1.0;AN=4;AlleleCount=2;DP=0;set=Intersection	GT	1/1	1/1
NW_004766244.1	509	.	T	C	94.30	PASS	AC=2;AF=0.5;AN=4;AlleleCount=1;DP=0;TotalReads=38;set=Intersection	GT	0/1	0/1
NW_004766244.1	511	.	G	A	459.40	PASS	AC=1;AF=0.25;AN=4;AlleleCount=1;BaseCalledFraction=0.333333;BaseCalledReadsWithVariant=15;DP=10;SupportFraction=0.608702;TotalReads=38;set=variant2	GT:DP:GQ	0/0:10:1	0/1
NW_004766244.1	521	.	C	T	331.60	PASS	AC=4;AF=1.0;AN=4;AlleleCount=2;DP=0;set=Intersection	GT	1/1	1/1
NW_004766244.1	531	.	C	T	331.60	PASS	AC=4;AF=1.0;AN=4;AlleleCount=2;DP=0;set=Intersection	GT	1/1	1/1
NW_004766244.1	543	.	T	C	238.40	PASS	AC=2;AF=0.5;AN=4;AlleleCount=1;DP=0;TotalReads=39;set=Intersection	GT	0/1	0/1
NW_004766244.1	546	.	T	A	238.40	PASS	AC=4;AF=1.0;AN=4;AlleleCount=2;BaseCalledReadsWithVariant=35;DP=0;TotalReads=39;set=Intersection	GT	1/1	1/1
NW_004766244.1	560	.	G	A	117.10	PASS	AC=2;AF=0.5;AN=4;AlleleCount=1;DP=0;set=Intersection	GT	0/1	0/1
NW_004766244.1	574	.	AT	A	20.20	PASS	AC=1;AF=0.25;AN=4;AlleleCount=1;BaseCalledFraction=0.204545;BaseCalledReadsWithVariant=9;DP=10;SupportFraction=0.458311;TotalReads=39;set=variant2	GT:DP:GQ	0/0:10:1	0/1
NW_004766244.1	598	.	GC	G	234.90	PASS	AC=1;AF=0.25;AN=4;AlleleCount=1;BaseCalledFraction=0.25;BaseCalledReadsWithVariant=11;DP=10;SupportFraction=0.499706;TotalReads=39;set=variant2	GT:DP:GQ	0/0:10:1	0/1
NW_004766244.1	602	.	G	T	152	PASS	AC=2;AF=0.5;AN=4;AlleleCount=1;DP=0;TotalReads=39;set=Intersection	GT	0/1	0/1
NW_004766244.1	603	.	AT	A	234.90	PASS	AC=1;AF=0.25;AN=4;AlleleCount=1;BaseCalledFraction=0.295455;BaseCalledReadsWithVariant=13;DP=10;SupportFraction=0.332405;TotalReads=39;set=variant2	GT:DP:GQ	0/0:10:1	0/1
NW_004766244.1	604	.	T	A	152	PASS	AC=2;AF=0.5;AN=4;AlleleCount=2;BaseCalledFraction=0.511111;BaseCalledReadsWithVariant=23;DP=10;SupportFraction=0.622546;TotalReads=39;set=variant	GT:DP:GQ	1/1	0/0:10:1
NW_004766244.1	633	.	G	C	251.70	PASS	AC=1;AF=0.25;AN=4;AlleleCount=1;BaseCalledFraction=0.227273;BaseCalledReadsWithVariant=10;DP=10;SupportFraction=0.375541;TotalReads=39;set=variant2	GT:DP:GQ	0/0:10:1	0/1
NW_004766244.1	634	.	T	C	158.40	PASS	AC=4;AF=1.0;AN=4;AlleleCount=2;DP=0;TotalReads=39;set=Intersection	GT	1/1	1/1
NW_004766244.1	684	.	A	T	241	PASS	AC=3;AF=0.75;AN=4;DP=0;set=Intersection	GT	0/1	1/1
NW_004766244.1	691	.	C	T	313.10	PASS	AC=1;AF=0.25;AN=4;AlleleCount=1;BaseCalledFraction=0.386364;BaseCalledReadsWithVariant=17;DP=10;SupportFraction=0.533208;TotalReads=39;set=variant2	GT:DP:GQ	0/0:10:1	0/1
NW_004766244.1	693	.	G	A	241	PASS	AC=2;AF=0.5;AN=4;AlleleCount=1;DP=0;set=Intersection	GT	0/1	0/1
NW_004766244.1	714	.	T	A	168.90	PASS	AC=3;AF=0.75;AN=4;DP=0;set=Intersection	GT	0/1	1/1
NW_004766244.1	727	.	A	G	808.80	PASS	AC=3;AF=0.75;AN=4;DP=0;set=Intersection	GT	1/1	0/1
NW_004766244.1	732	.	G	C	808.80	PASS	AC=2;AF=0.5;AN=4;AlleleCount=1;DP=0;set=Intersection	GT	0/1	0/1
NW_004766244.1	740	.	A	T	808.80	PASS	AC=4;AF=1.0;AN=4;AlleleCount=2;DP=0;set=Intersection	GT	1/1	1/1
NW_004766244.1	744	.	T	G	808.80	PASS	AC=4;AF=1.0;AN=4;AlleleCount=2;DP=0;set=Intersection	GT	1/1	1/1
NW_004766244.1	782	.	C	T	261	PASS	AC=1;AF=0.25;AN=4;AlleleCount=1;BaseCalledFraction=0.318182;BaseCalledReadsWithVariant=14;DP=10;SupportFraction=0.455107;TotalReads=38;set=variant2	GT:DP:GQ	0/0:10:1	0/1
NW_004766244.1	784	.	G	A	261	PASS	AC=1;AF=0.25;AN=4;AlleleCount=1;BaseCalledFraction=0.227273;BaseCalledReadsWithVariant=10;DP=10;SupportFraction=0.424178;TotalReads=38;set=variant2	GT:DP:GQ	0/0:10:1	0/1
NW_004766244.1	785	.	A	T	261	PASS	AC=1;AF=0.25;AN=4;AlleleCount=1;BaseCalledFraction=0.204545;BaseCalledReadsWithVariant=9;DP=10;SupportFraction=0.434014;TotalReads=38;set=variant2	GT:DP:GQ	0/0:10:1	0/1
NW_004766244.1	788	.	AG	A	145.60	PASS	AC=3;AF=0.75;AN=4;DP=0;set=Intersection	GT	1/1	0/1
NW_004766244.1	816	.	T	C	656.90	PASS	AC=3;AF=0.75;AN=4;DP=0;set=Intersection	GT	0/1	1/1
NW_004766244.1	825	.	A	C	656.90	PASS	AC=3;AF=0.75;AN=4;DP=0;set=Intersection	GT	1/1	0/1
NW_004766244.1	833	.	C	A	656.90	PASS	AC=3;AF=0.75;AN=4;DP=0;set=Intersection	GT	0/1	1/1
NW_004766244.1	861	.	G	A	138.40	PASS	AC=3;AF=0.75;AN=4;DP=0;set=Intersection	GT	1/1	0/1
NW_004766244.1	873	.	C	T	145.40	PASS	AC=1;AF=0.25;AN=4;AlleleCount=1;BaseCalledFraction=0.372093;BaseCalledReadsWithVariant=16;DP=10;SupportFraction=0.497812;TotalReads=38;set=variant2	GT:DP:GQ	0/0:10:1	0/1
NW_004766244.1	875	.	G	A	145.40	PASS	AC=1;AF=0.25;AN=4;AlleleCount=1;BaseCalledFraction=0.348837;BaseCalledReadsWithVariant=15;DP=10;SupportFraction=0.534521;TotalReads=38;set=variant2	GT:DP:GQ	0/0:10:1	0/1
NW_004766244.1	876	.	A	T	145.40	PASS	AC=1;AF=0.25;AN=4;AlleleCount=1;BaseCalledFraction=0.232558;BaseCalledReadsWithVariant=10;DP=10;SupportFraction=0.418696;TotalReads=38;set=variant2	GT:DP:GQ	0/0:10:1	0/1
NW_004766244.1	887	.	A	AC	218.90	PASS	AC=4;AF=1.0;AN=4;AlleleCount=2;DP=0;set=Intersection	GT	1/1	1/1
NW_004766244.1	905	.	A	G	646.30	PASS	AC=2;AF=0.5;AN=4;AlleleCount=1;DP=0;set=Intersection	GT	0/1	0/1
NW_004766244.1	915	.	T	C	646.30	PASS	AC=3;AF=0.75;AN=4;DP=0;set=Intersection	GT	0/1	1/1
NW_004766244.1	923	.	C	A	646.30	PASS	AC=4;AF=1.0;AN=4;AlleleCount=2;DP=0;set=Intersection	GT	1/1	1/1
NW_004766244.1	963	.	C	T	61.60	PASS	AC=1;AF=0.25;AN=4;AlleleCount=1;BaseCalledFraction=0.404762;BaseCalledReadsWithVariant=17;DP=10;SupportFraction=0.427017;TotalReads=38;set=variant2	GT:DP:GQ	0/0:10:1	0/1
NW_004766244.1	965	.	G	A	61.60	PASS	AC=1;AF=0.25;AN=4;AlleleCount=1;BaseCalledFraction=0.380952;BaseCalledReadsWithVariant=16;DP=10;SupportFraction=0.463952;TotalReads=38;set=variant2	GT:DP:GQ	0/0:10:1	0/1
NW_004766244.1	985	.	C	T	118.80	PASS	AC=3;AF=0.75;AN=4;DP=0;set=Intersection	GT	1/1	0/1
NW_004766244.1	997	.	T	C	117.90	PASS	AC=3;AF=0.75;AN=4;DP=0;set=Intersection	GT	0/1	1/1
NW_004766244.1	1051	.	T	TG	348.60	PASS	AC=1;AF=0.25;AN=4;AlleleCount=1;BaseCalledFraction=0.488889;BaseCalledReadsWithVariant=22;DP=10;SupportFraction=0.629186;TotalReads=39;set=variant	GT:DP:GQ	0/1	0/0:10:1
NW_004766244.1	1052	.	C	G	284.80	PASS	AC=2;AF=0.5;AN=4;AlleleCount=2;BaseCalledFraction=0.3;BaseCalledReadsWithVariant=12;DP=10;SupportFraction=0.66718;TotalReads=36;set=variant2	GT:DP:GQ	0/0:10:1	1/1
NW_004766244.1	1055	.	G	T	284.80	PASS	AC=1;AF=0.25;AN=4;AlleleCount=1;BaseCalledFraction=0.4;BaseCalledReadsWithVariant=16;DP=10;SupportFraction=0.623416;TotalReads=36;set=variant2	GT:DP:GQ	0/0:10:1	0/1
NW_004766244.1	1056	.	AT	A	348.60	PASS	AC=1;AF=0.25;AN=4;AlleleCount=1;BaseCalledFraction=0.222222;BaseCalledReadsWithVariant=10;DP=10;SupportFraction=0.428539;TotalReads=39;set=variant	GT:DP:GQ	0/1	0/0:10:1
NW_004766244.1	1057	.	T	A	284.80	PASS	AC=1;AF=0.25;AN=4;AlleleCount=1;BaseCalledFraction=0.35;BaseCalledReadsWithVariant=14;DP=10;SupportFraction=0.547347;TotalReads=36;set=variant2	GT:DP:GQ	0/0:10:1	0/1
NW_004766244.1	1087	.	T	C	177	PASS	AC=2;AF=0.5;AN=4;AlleleCount=1;DP=0;set=Intersection	GT	0/1	0/1
NW_004766244.1	1144	.	C	T	98	PASS	AC=1;AF=0.25;AN=4;AlleleCount=1;BaseCalledFraction=0.3;BaseCalledReadsWithVariant=12;DP=10;SupportFraction=0.503868;TotalReads=35;set=variant2	GT:DP:GQ	0/0:10:1	0/1
NW_004766244.1	1146	.	G	A	23.90	PASS	AC=2;AF=0.5;AN=4;AlleleCount=1;DP=0;set=Intersection	GT	0/1	0/1
NW_004766244.1	1166	.	C	T	89.80	PASS	AC=3;AF=0.75;AN=4;DP=0;set=Intersection	GT	1/1	0/1
NW_004766244.1	1178	.	T	C	118.30	PASS	AC=2;AF=0.5;AN=4;AlleleCount=1;DP=0;set=Intersection	GT	0/1	0/1
NW_004766244.1	1223	.	G	A	147.40	PASS	AC=3;AF=0.75;AN=4;DP=0;set=Intersection	GT	0/1	1/1
NW_004766244.1	1237	.	G	A	33.80	PASS	AC=1;AF=0.25;AN=4;AlleleCount=1;BaseCalledFraction=0.228571;BaseCalledReadsWithVariant=8;DP=10;SupportFraction=0.447533;TotalReads=30;set=variant2	GT:DP:GQ	0/0:10:1	0/1
NW_004766244.1	1249	.	A	AC	162.80	PASS	AC=3;AF=0.75;AN=4;DP=0;set=Intersection	GT	1/1	0/1
NW_004766244.1	1267	.	A	G	529.70	PASS	AC=3;AF=0.75;AN=4;DP=0;set=Intersection	GT	1/1	0/1
NW_004766244.1	1277	.	T	C	529.70	PASS	AC=2;AF=0.5;AN=4;AlleleCount=1;BaseCalledReadsWithVariant=27;DP=0;set=Intersection	GT	0/1	0/1
NW_004766244.1	1285	.	C	A	529.70	PASS	AC=2;AF=0.5;AN=4;AlleleCount=1;DP=0;set=Intersection	GT	0/1	0/1
NW_004766244.1	1325	.	C	T	434.50	PASS	AC=1;AF=0.25;AN=4;AlleleCount=1;BaseCalledFraction=0.482759;BaseCalledReadsWithVariant=14;DP=10;SupportFraction=0.476004;TotalReads=24;set=variant2	GT:DP:GQ	0/0:10:1	0/1
NW_004766244.1	1327	.	G	A	455.60	PASS	AC=1;AF=0.25;AN=4;AlleleCount=1;BaseCalledFraction=0.228571;BaseCalledReadsWithVariant=8;DP=10;SupportFraction=0.428333;TotalReads=28;set=variant	GT:DP:GQ	0/1	0/0:10:1
NW_004766244.1	1328	.	A	T	434.50	PASS	AC=1;AF=0.25;AN=4;AlleleCount=1;BaseCalledFraction=0.206897;BaseCalledReadsWithVariant=6;DP=10;SupportFraction=0.446429;TotalReads=24;set=variant2	GT:DP:GQ	0/0:10:1	0/1
NW_004766244.1	1336	.	G	A	455.60	PASS	AC=3;AF=0.75;AN=4;BaseCalledReadsWithVariant=21;DP=0;set=Intersection	GT	1/1	0/1
NW_004766244.1	1337	.	C	T	455.60	PASS	AC=3;AF=0.75;AN=4;BaseCalledReadsWithVariant=21;DP=0;set=Intersection	GT	1/1	0/1
NW_004766244.1	1338	.	T	C	455.60	PASS	AC=3;AF=0.75;AN=4;DP=0;set=Intersection	GT	1/1	0/1
NW_004766244.1	1341	.	T	A	455.60	PASS	AC=3;AF=0.75;AN=4;DP=0;set=Intersection	GT	1/1	0/1
NW_004766244.1	1376	.	C	A	550.10	PASS	AC=2;AF=0.5;AN=4;AlleleCount=1;DP=0;set=Intersection	GT	0/1	0/1
NW_004766244.1	1379	.	T	G	550.10	PASS	AC=2;AF=0.5;AN=4;AlleleCount=1;DP=0;set=Intersection	GT	0/1	0/1
NW_004766244.1	1387	.	A	G	550.10	PASS	AC=3;AF=0.75;AN=4;DP=0;set=Intersection	GT	0/1	1/1
NW_004766244.1	1407	.	T	A	137.90	PASS	AC=3;AF=0.75;AN=4;DP=0;set=Intersection	GT	0/1	1/1
NW_004766244.1	1416	.	C	T	184.50	PASS	AC=1;AF=0.25;AN=4;AlleleCount=1;BaseCalledFraction=0.26087;BaseCalledReadsWithVariant=6;DP=10;SupportFraction=0.411472;TotalReads=19;set=variant2	GT:DP:GQ	0/0:10:1	0/1
NW_004766244.1	1418	.	G	A	184.50	PASS	AC=1;AF=0.25;AN=4;AlleleCount=1;BaseCalledFraction=0.217391;BaseCalledReadsWithVariant=5;DP=10;SupportFraction=0.58471;TotalReads=19;set=variant2	GT:DP:GQ	0/0:10:1	0/1
NW_004766244.1	1424	.	C	G	106.60	PASS	AC=3;AF=0.75;AN=4;DP=0;set=Intersection	GT	0/1	1/1
NW_004766244.1	1446	.	G	A	152.50	PASS	AC=2;AF=0.5;AN=4;AlleleCount=1;DP=0;set=Intersection	GT	0/1	0/1
NW_004766244.1	1447	.	C	A	152.50	PASS	AC=2;AF=0.5;AN=4;AlleleCount=1;BaseCalledReadsWithVariant=17;DP=0;set=Intersection	GT	0/1	0/1
NW_004766244.1	1463	.	G	A	214.40	PASS	AC=3;AF=0.75;AN=4;DP=0;set=Intersection	GT	1/1	0/1
NW_004766244.1	1465	.	A	T	214.40	PASS	AC=2;AF=0.5;AN=4;AlleleCount=1;DP=0;set=Intersection	GT	0/1	0/1
NW_004766244.1	1479	.	T	C	145	PASS	AC=3;AF=0.75;AN=4;DP=0;set=Intersection	GT	1/1	0/1
NW_004766244.1	1507	.	C	T	256.20	PASS	AC=1;AF=0.25;AN=4;AlleleCount=1;BaseCalledFraction=0.45;BaseCalledReadsWithVariant=9;DP=10;SupportFraction=0.444567;TotalReads=15;set=variant2	GT:DP:GQ	0/0:10:1	0/1
NW_004766244.1	1508	.	T	TA	581.10	PASS	AC=1;AF=0.25;AN=4;AlleleCount=1;BaseCalledFraction=0.206897;BaseCalledReadsWithVariant=6;DP=10;SupportFraction=0.373172;TotalReads=21;set=variant	GT:DP:GQ	0/1	0/0:10:1
NW_004766244.1	1509	.	G	A	256.20	PASS	AC=1;AF=0.25;AN=4;AlleleCount=1;BaseCalledFraction=0.25;BaseCalledReadsWithVariant=5;DP=10;SupportFraction=0.494822;TotalReads=15;set=variant2	GT:DP:GQ	0/0:10:1	0/1
NW_004766244.1	1513	.	AG	A	581.10	PASS	AC=1;AF=0.25;AN=4;AlleleCount=1;BaseCalledFraction=0.346154;BaseCalledReadsWithVariant=9;DP=10;SupportFraction=0.468189;TotalReads=21;set=variant	GT:DP:GQ	0/1	0/0:10:1
NW_004766244.1	1514	.	G	A	256.20	PASS	AC=2;AF=0.5;AN=4;AlleleCount=2;BaseCalledFraction=0.5;BaseCalledReadsWithVariant=10;DP=10;SupportFraction=0.737684;TotalReads=15;set=variant2	GT:DP:GQ	0/0:10:1	1/1
NW_004766244.1	1519	.	G	T	581.10	PASS	AC=4;AF=1.0;AN=4;AlleleCount=2;DP=0;set=Intersection	GT	1/1	1/1
NW_004766244.1	1522	.	G	C	581.10	PASS	AC=4;AF=1.0;AN=4;AlleleCount=2;DP=0;set=Intersection	GT	1/1	1/1
NW_004766245.1	12712	.	C	CAA	559.10	PASS	AC=1;AF=0.25;AN=4;AlleleCount=1;BaseCalledFraction=0.215686;BaseCalledReadsWithVariant=11;DP=10;SupportFraction=0.357612;TotalReads=47;set=variant	GT:DP:GQ	0/1	0/0:10:1
NW_004766245.1	12713	.	G	A	559.10	PASS	AC=2;AF=0.5;AN=4;AlleleCount=1;DP=0;set=Intersection	GT	0/1	0/1
NW_004766245.1	12721	.	A	G	559.10	PASS	AC=2;AF=0.5;AN=4;AlleleCount=1;DP=0;set=Intersection	GT	0/1	0/1
NW_004766245.1	12723	.	A	T	559.10	PASS	AC=1;AF=0.25;AN=4;AlleleCount=1;BaseCalledFraction=0.235294;BaseCalledReadsWithVariant=12;DP=10;SupportFraction=0.336772;TotalReads=47;set=variant	GT:DP:GQ	0/1	0/0:10:1
NW_004766245.1	12732	.	A	C	559.10	PASS	AC=2;AF=0.5;AN=4;AlleleCount=1;DP=0;set=Intersection	GT	0/1	0/1
NW_004766245.1	12749	.	G	GT	124.90	PASS	AC=2;AF=0.5;AN=4;AlleleCount=1;DP=0;set=Intersection	GT	0/1	0/1
NW_004766245.1	12760	.	GA	G	134.70	PASS	AC=2;AF=0.5;AN=4;AlleleCount=1;DP=0;set=Intersection	GT	0/1	0/1
NW_004766245.1	12771	.	C	T	195.40	PASS	AC=2;AF=0.5;AN=4;AlleleCount=1;BaseCalledFraction=0.263158;DP=0;set=Intersection	GT	0/1	0/1
NW_004766245.1	12774	.	G	A	195.40	PASS	AC=2;AF=0.5;AN=4;AlleleCount=1;DP=0;set=Intersection	GT	0/1	0/1
NW_004766245.1	12775	.	G	A	195.40	PASS	AC=2;AF=0.5;AN=4;AlleleCount=1;DP=0;set=Intersection	GT	0/1	0/1
NW_004766245.1	12790	.	CTT	C	51.50	PASS	AC=2;AF=0.5;AN=4;AlleleCount=1;DP=0;set=Intersection	GT	0/1	0/1
NW_004766245.1	12859	.	TAA	T	34.50	PASS	AC=1;AF=0.25;AN=4;AlleleCount=1;BaseCalledFraction=0.210526;BaseCalledReadsWithVariant=12;DP=10;SupportFraction=0.545276;TotalReads=54;set=variant	GT:DP:GQ	0/1	0/0:10:1
NW_004766245.1	12877	.	A	G	230.60	PASS	AC=3;AF=0.75;AN=4;DP=0;set=Intersection	GT	0/1	1/1
NW_004766245.1	12888	.	C	T	207	PASS	AC=2;AF=0.5;AN=4;AlleleCount=1;DP=0;set=Intersection	GT	0/1	0/1
NW_004766245.1	12929	.	T	C	132.10	PASS	AC=2;AF=0.5;AN=4;AlleleCount=1;DP=0;set=Intersection	GT	0/1	0/1
NW_004766245.1	12946	.	T	C	229.70	PASS	AC=3;AF=0.75;AN=4;DP=0;set=Intersection	GT	0/1	1/1
NW_004766245.1	12978	.	C	T	71.80	PASS	AC=2;AF=0.5;AN=4;AlleleCount=1;DP=0;set=Intersection	GT	0/1	0/1
NW_004766245.1	13029	.	A	G	74.40	PASS	AC=1;AF=0.25;AN=4;AlleleCount=1;BaseCalledFraction=0.204545;BaseCalledReadsWithVariant=9;DP=10;SupportFraction=0.288119;TotalReads=39;set=variant2	GT:DP:GQ	0/0:10:1	0/1
NW_004766245.1	13099	.	G	A	337.50	PASS	AC=1;AF=0.25;AN=4;AlleleCount=1;BaseCalledFraction=0.216667;BaseCalledReadsWithVariant=13;DP=10;SupportFraction=0.421388;TotalReads=52;set=variant	GT:DP:GQ	0/1	0/0:10:1
NW_004766245.1	13109	.	A	G	337.50	PASS	AC=3;AF=0.75;AN=4;DP=0;set=Intersection	GT	1/1	0/1
NW_004766245.1	13114	.	G	T	337.50	PASS	AC=1;AF=0.25;AN=4;AlleleCount=1;BaseCalledFraction=0.3;BaseCalledReadsWithVariant=18;DP=10;SupportFraction=0.403442;TotalReads=52;set=variant	GT:DP:GQ	0/1	0/0:10:1
NW_004766245.1	13117	.	T	C	382.50	PASS	AC=1;AF=0.25;AN=4;AlleleCount=1;BaseCalledFraction=0.26087;BaseCalledReadsWithVariant=12;DP=10;SupportFraction=0.442114;TotalReads=41;set=variant2	GT:DP:GQ	0/0:10:1	0/1
NW_004766245.1	13118	.	A	T	337.50	PASS	AC=1;AF=0.25;AN=4;AlleleCount=1;BaseCalledFraction=0.216667;BaseCalledReadsWithVariant=13;DP=10;SupportFraction=0.400417;TotalReads=52;set=variant	GT:DP:GQ	0/1	0/0:10:1
NW_004766245.1	13119	.	C	T	382.50	PASS	AC=1;AF=0.25;AN=4;AlleleCount=1;BaseCalledFraction=0.326087;BaseCalledReadsWithVariant=15;DP=10;SupportFraction=0.389994;TotalReads=41;set=variant2	GT:DP:GQ	0/0:10:1	0/1
NW_004766245.1	13125	.	TA	T	337.50	PASS	AC=2;AF=0.5;AN=4;AlleleCount=2;BaseCalledFraction=0.206349;BaseCalledReadsWithVariant=13;DP=10;SupportFraction=0.383787;TotalReads=52;set=variant	GT:DP:GQ	1/1	0/0:10:1
NW_004766245.1	13126	.	A	T	382.50	PASS	AC=1;AF=0.25;AN=4;AlleleCount=1;BaseCalledFraction=0.468085;BaseCalledReadsWithVariant=22;DP=10;SupportFraction=0.328765;TotalReads=41;set=variant2	GT:DP:GQ	0/0:10:1	0/1
NW_004766245.1	13158	.	A	C	177.10	PASS	AC=2;AF=0.5;AN=4;AlleleCount=1;DP=0;set=Intersection	GT	0/1	0/1
NW_004766245.1	13159	.	A	C	102.10	PASS	AC=1;AF=0.25;AN=4;AlleleCount=1;BaseCalledFraction=0.276596;BaseCalledReadsWithVariant=13;DP=10;SupportFraction=0.332757;TotalReads=42;set=variant2	GT:DP:GQ	0/0:10:1	0/1
NW_004766245.1	13179	.	TAA	T	420	PASS	AC=2;AF=0.5;AN=4;AlleleCount=1;DP=0;set=Intersection	GT	0/1	0/1
NW_004766245.1	13183	.	A	G	420	PASS	AC=2;AF=0.5;AN=4;AlleleCount=1;DP=0;set=Intersection	GT	0/1	0/1
NW_004766245.1	13184	.	TAA	T	420	PASS	AC=2;AF=0.5;AN=4;AlleleCount=1;DP=0;set=Intersection	GT	0/1	0/1
NW_004766245.1	13192	.	A	G	420	PASS	AC=2;AF=0.5;AN=4;AlleleCount=1;DP=0;set=Intersection	GT	0/1	0/1
NW_004766245.1	13210	.	A	G	271.90	PASS	AC=2;AF=0.5;AN=4;AlleleCount=1;DP=0;set=Intersection	GT	0/1	0/1
NW_004766245.1	13211	.	G	A	271.90	PASS	AC=2;AF=0.5;AN=4;AlleleCount=1;DP=0;set=Intersection	GT	0/1	0/1
NW_004766245.1	13217	.	TC	T	271.90	PASS	AC=2;AF=0.5;AN=4;AlleleCount=1;DP=0;set=Intersection	GT	0/1	0/1
NW_004766245.1	13242	.	C	T	509	PASS	AC=2;AF=0.5;AN=4;AlleleCount=1;DP=0;set=Intersection	GT	0/1	0/1
NW_004766245.1	13243	.	G	A	509	PASS	AC=2;AF=0.5;AN=4;AlleleCount=1;DP=0;set=Intersection	GT	0/1	0/1
NW_004766245.1	13251	.	T	C	509	PASS	AC=2;AF=0.5;AN=4;AlleleCount=1;DP=0;set=Intersection	GT	0/1	0/1
NW_004766245.1	13252	.	GTTTTTT	G	509	PASS	AC=1;AF=0.25;AN=4;AlleleCount=1;BaseCalledFraction=0.258065;BaseCalledReadsWithVariant=16;DP=10;SupportFraction=0.734204;TotalReads=58;set=variant	GT:DP:GQ	0/1	0/0:10:1
NW_004766245.1	13268	.	T	A	94.70	PASS	AC=2;AF=0.5;AN=4;AlleleCount=1;DP=0;set=Intersection	GT	0/1	0/1
NW_004766245.1	13307	.	A	G	185.60	PASS	AC=2;AF=0.5;AN=4;AlleleCount=1;DP=0;set=Intersection	GT	0/1	0/1
NW_004766245.1	13327	.	GC	G	20.90	PASS	AC=2;AF=0.5;AN=4;AlleleCount=2;BaseCalledFraction=0.456522;BaseCalledReadsWithVariant=21;DP=10;SupportFraction=0.550067;TotalReads=42;set=variant2	GT:DP:GQ	0/0:10:1	1/1
NW_004766245.1	13338	.	C	T	79.40	PASS	AC=2;AF=0.5;AN=4;AlleleCount=1;DP=0;set=Intersection	GT	0/1	0/1
NW_004766245.1	13431	.	G	T	210.10	PASS	AC=2;AF=0.5;AN=4;AlleleCount=1;DP=0;set=Intersection	GT	0/1	0/1
NW_004766245.1	13453	.	C	A	33	PASS	AC=1;AF=0.25;AN=4;AlleleCount=1;BaseCalledFraction=0.209302;BaseCalledReadsWithVariant=9;DP=10;SupportFraction=0.228931;TotalReads=39;set=variant2	GT:DP:GQ	0/0:10:1	0/1
NW_004766245.1	13489	.	T	C	112	PASS	AC=2;AF=0.5;AN=4;AlleleCount=1;DP=0;set=Intersection	GT	0/1	0/1
NW_004766245.1	13500	.	A	T	426.30	PASS	AC=4;AF=1.0;AN=4;AlleleCount=2;DP=0;set=Intersection	GT	1/1	1/1
NW_004766245.1	13550	.	T	A	266.60	PASS	AC=2;AF=0.5;AN=4;AlleleCount=1;DP=0;set=Intersection	GT	0/1	0/1
NW_004766245.1	13611	.	G	A	169.90	PASS	AC=4;AF=1.0;AN=4;AlleleCount=2;DP=0;set=Intersection	GT	1/1	1/1
NW_004766245.1	13632	.	G	A	451.80	PASS	AC=2;AF=0.5;AN=4;AlleleCount=1;DP=0;set=Intersection	GT	0/1	0/1
NW_004766245.1	13641	.	C	G	451.80	PASS	AC=4;AF=1.0;AN=4;AlleleCount=2;DP=0;set=Intersection	GT	1/1	1/1
NW_004766245.1	13665	.	G	A	149.90	PASS	AC=2;AF=0.5;AN=4;AlleleCount=1;DP=0;set=Intersection	GT	0/1	0/1
NW_004766245.1	13668	.	A	G	149.90	PASS	AC=2;AF=0.5;AN=4;AlleleCount=1;BaseCalledReadsWithVariant=22;DP=0;set=Intersection	GT	0/1	0/1
NW_004766245.1	13742	.	C	CAGGTATCCGT	518.60	PASS	AC=2;AF=0.5;AN=4;AlleleCount=1;DP=0;set=Intersection	GT	0/1	0/1
NW_004766245.1	13755	.	G	A	268.40	PASS	AC=4;AF=1.0;AN=4;AlleleCount=2;DP=0;set=Intersection	GT	1/1	1/1
NW_004766245.1	13762	.	A	G	268.40	PASS	AC=4;AF=1.0;AN=4;AlleleCount=2;DP=0;set=Intersection	GT	1/1	1/1
NW_004766245.1	13773	.	A	G	186.30	PASS	AC=4;AF=1.0;AN=4;AlleleCount=2;DP=0;set=Intersection	GT	1/1	1/1
NW_004766245.1	13799	.	A	G	335.70	PASS	AC=2;AF=0.5;AN=4;AlleleCount=1;DP=0;set=Intersection	GT	0/1	0/1
NW_004766245.1	13805	.	A	G	335.70	PASS	AC=2;AF=0.5;AN=4;AlleleCount=1;DP=0;set=Intersection	GT	0/1	0/1
NW_004766245.1	13807	.	A	T	335.70	PASS	AC=2;AF=0.5;AN=4;AlleleCount=1;DP=0;set=Intersection	GT	0/1	0/1
NW_004766245.1	13808	.	G	T	335.70	PASS	AC=2;AF=0.5;AN=4;AlleleCount=1;DP=0;set=Intersection	GT	0/1	0/1
NW_004766245.1	13825	.	C	T	131.80	PASS	AC=2;AF=0.5;AN=4;AlleleCount=1;DP=0;set=Intersection	GT	0/1	0/1
NW_004766245.1	13828	.	A	G	131.80	PASS	AC=1;AF=0.25;AN=4;AlleleCount=1;BaseCalledFraction=0.27907;BaseCalledReadsWithVariant=12;DP=10;SupportFraction=0.44037;TotalReads=40;set=variant	GT:DP:GQ	0/1	0/0:10:1
NW_004766245.1	13842	.	C	T	296.80	PASS	AC=2;AF=0.5;AN=4;AlleleCount=1;DP=0;set=Intersection	GT	0/1	0/1
NW_004766245.1	13851	.	G	A	296.80	PASS	AC=2;AF=0.5;AN=4;AlleleCount=1;DP=0;set=Intersection	GT	0/1	0/1
NW_004766245.1	13860	.	A	G	296.80	PASS	AC=4;AF=1.0;AN=4;AlleleCount=2;DP=0;set=Intersection	GT	1/1	1/1
NW_004766245.1	13871	.	T	G	374.20	PASS	AC=1;AF=0.25;AN=4;AlleleCount=1;BaseCalledFraction=0.275;BaseCalledReadsWithVariant=11;DP=10;SupportFraction=0.404143;TotalReads=38;set=variant2	GT:DP:GQ	0/0:10:1	0/1
NW_004766245.1	13873	.	C	T	391.50	PASS	AC=1;AF=0.25;AN=4;AlleleCount=1;BaseCalledFraction=0.428571;BaseCalledReadsWithVariant=18;DP=10;SupportFraction=0.363166;TotalReads=39;set=variant	GT:DP:GQ	0/1	0/0:10:1
NW_004766245.1	13881	.	T	C	391.50	PASS	AC=2;AF=0.5;AN=4;AlleleCount=1;DP=0;set=Intersection	GT	0/1	0/1
NW_004766245.1	13883	.	C	T	391.50	PASS	AC=2;AF=0.5;AN=4;AlleleCount=1;DP=0;set=Intersection	GT	0/1	0/1
NW_004766245.1	13886	.	A	G	391.50	PASS	AC=2;AF=0.5;AN=4;AlleleCount=1;DP=0;set=Intersection	GT	0/1	0/1
NW_004766245.1	13889	.	G	A	391.50	PASS	AC=2;AF=0.5;AN=4;AlleleCount=1;DP=0;set=Intersection	GT	0/1	0/1
NW_004766245.1	13890	.	G	T	391.50	PASS	AC=2;AF=0.5;AN=4;AlleleCount=1;DP=0;set=Intersection	GT	0/1	0/1
NW_004766245.1	13892	.	A	T	391.50	PASS	AC=2;AF=0.5;AN=4;AlleleCount=1;DP=0;set=Intersection	GT	0/1	0/1
NW_004766245.1	13893	.	G	A	391.50	PASS	AC=1;AF=0.25;AN=4;AlleleCount=1;BaseCalledFraction=0.380952;BaseCalledReadsWithVariant=16;DP=10;SupportFraction=0.439734;TotalReads=39;set=variant	GT:DP:GQ	0/1	0/0:10:1
NW_004766245.1	13918	.	T	G	139.40	PASS	AC=2;AF=0.5;AN=4;AlleleCount=1;DP=0;TotalReads=39;set=Intersection	GT	0/1	0/1
NW_004766245.1	13928	.	G	T	139.40	PASS	AC=2;AF=0.5;AN=4;AlleleCount=1;DP=0;TotalReads=39;set=Intersection	GT	0/1	0/1
NW_004766245.1	13993	.	A	G	270.80	PASS	AC=4;AF=1.0;AN=4;AlleleCount=2;DP=0;set=Intersection	GT	1/1	1/1
NW_004766245.1	14057	.	C	T	74.70	PASS	AC=2;AF=0.5;AN=4;AlleleCount=1;DP=0;set=Intersection	GT	0/1	0/1
NW_004766245.1	14273	.	A	T	208.20	PASS	AC=3;AF=0.75;AN=4;DP=0;TotalReads=30;set=Intersection	GT	1/1	0/1
NW_004766245.1	14295	.	A	G	325.30	PASS	AC=3;AF=0.75;AN=4;DP=0;TotalReads=30;set=Intersection	GT	1/1	0/1
NW_004766245.1	14298	.	A	G	325.30	PASS	AC=4;AF=1.0;AN=4;AlleleCount=2;DP=0;TotalReads=30;set=Intersection	GT	1/1	1/1
NW_004766245.1	14303	.	AT	A	325.30	PASS	AC=2;AF=0.5;AN=4;AlleleCount=2;BaseCalledFraction=0.3125;BaseCalledReadsWithVariant=10;DP=10;SupportFraction=0.533211;TotalReads=30;set=variant	GT:DP:GQ	1/1	0/0:10:1
NW_004766245.1	14429	.	G	A	29	PASS	AC=1;AF=0.25;AN=4;AlleleCount=1;BaseCalledFraction=0.21875;BaseCalledReadsWithVariant=7;DP=10;SupportFraction=0.264718;TotalReads=30;set=variant	GT:DP:GQ	0/1	0/0:10:1
NW_004766245.1	14454	.	C	A	28.90	PASS	AC=1;AF=0.25;AN=4;AlleleCount=1;BaseCalledFraction=0.233333;BaseCalledReadsWithVariant=7;DP=10;SupportFraction=0.319968;TotalReads=28;set=variant2	GT:DP:GQ	0/0:10:1	0/1
NW_004766245.1	14475	.	GA	G	235.40	PASS	AC=1;AF=0.25;AN=4;AlleleCount=1;BaseCalledFraction=0.242424;BaseCalledReadsWithVariant=8;DP=10;SupportFraction=0.36933;TotalReads=30;set=variant	GT:DP:GQ	0/1	0/0:10:1
NW_004766245.1	14483	.	G	A	235.40	PASS	AC=3;AF=0.75;AN=4;DP=0;set=Intersection	GT	1/1	0/1
NW_004766245.1	14499	.	G	A	138.40	PASS	AC=4;AF=1.0;AN=4;AlleleCount=2;DP=0;set=Intersection	GT	1/1	1/1
NW_004766245.1	17381	.	T	C	76.90	PASS	AC=3;AF=0.75;AN=4;DP=0;set=Intersection	GT	1/1	0/1
NW_004766245.1	17425	.	G	A	49.90	PASS	AC=1;AF=0.25;AN=4;AlleleCount=1;BaseCalledFraction=0.380952;BaseCalledReadsWithVariant=8;DP=10;SupportFraction=0.505849;TotalReads=20;set=variant2	GT:DP:GQ	0/0:10:1	0/1
NW_004766245.1	17453	.	AAGT	A	65.10	PASS	AC=2;AF=0.5;AN=4;AlleleCount=2;BaseCalledFraction=0.285714;BaseCalledReadsWithVariant=6;DP=10;SupportFraction=0.779325;TotalReads=19;set=variant	GT:DP:GQ	1/1	0/0:10:1
NW_004766245.1	17456	.	T	A	88.30	PASS	AC=2;AF=0.5;AN=4;AlleleCount=2;BaseCalledFraction=0.863636;BaseCalledReadsWithVariant=19;DP=10;SupportFraction=0.710514;TotalReads=21;set=variant2	GT:DP:GQ	0/0:10:1	1/1
NW_004766245.1	17483	.	TG	T	92	PASS	AC=1;AF=0.25;AN=4;AlleleCount=1;BaseCalledFraction=0.25;BaseCalledReadsWithVariant=6;DP=10;SupportFraction=0.675801;TotalReads=22;set=variant2	GT:DP:GQ	0/0:10:1	0/1
NW_004766245.1	17487	.	T	C	92	PASS	AC=1;AF=0.25;AN=4;AlleleCount=1;BaseCalledFraction=0.458333;BaseCalledReadsWithVariant=11;DP=10;SupportFraction=0.594201;TotalReads=22;set=variant2	GT:DP:GQ	0/0:10:1	0/1
NW_004766245.1	17492	.	GAAAAA	G	56.50	PASS	AC=2;AF=0.5;AN=4;AlleleCount=1;DP=0;set=Intersection	GT	0/1	0/1
NW_004766245.1	17503	.	AAAC	A	71.60	PASS	AC=1;AF=0.25;AN=4;AlleleCount=1;BaseCalledFraction=0.285714;BaseCalledReadsWithVariant=6;DP=10;SupportFraction=0.494547;TotalReads=19;set=variant	GT:DP:GQ	0/1	0/0:10:1
NW_004766245.1	17513	.	A	T	71.60	PASS	AC=1;AF=0.25;AN=4;AlleleCount=1;BaseCalledFraction=0.333333;BaseCalledReadsWithVariant=7;DP=10;SupportFraction=0.352817;TotalReads=19;set=variant	GT:DP:GQ	0/1	0/0:10:1
NW_004766245.1	17514	.	A	G	62.80	PASS	AC=1;AF=0.25;AN=4;AlleleCount=1;BaseCalledFraction=0.269231;BaseCalledReadsWithVariant=7;DP=10;SupportFraction=0.437219;TotalReads=23;set=variant2	GT:DP:GQ	0/0:10:1	0/1
NW_004766245.1	17522	.	A	G	71.60	PASS	AC=3;AF=0.75;AN=4;DP=0;set=Intersection	GT	1/1	0/1
NW_004766245.1	17547	.	ACT	AA	120.80	PASS	AC=3;AF=0.75;AN=4;DP=0;set=Intersection	GT	1/1	0/1
NW_004766245.1	17579	.	G	T	75.20	PASS	AC=4;AF=1.0;AN=4;AlleleCount=2;DP=0;set=Intersection	GT	1/1	1/1
NW_004766245.1	17581	.	TA	T	112.90	PASS	AC=1;AF=0.25;AN=4;AlleleCount=1;BaseCalledFraction=0.214286;BaseCalledReadsWithVariant=6;DP=10;SupportFraction=0.645086;TotalReads=25;set=variant2	GT:DP:GQ	0/0:10:1	0/1
NW_004766245.1	17583	.	A	T	75.20	PASS	AC=1;AF=0.25;AN=4;AlleleCount=1;BaseCalledFraction=0.318182;BaseCalledReadsWithVariant=7;DP=10;SupportFraction=0.467472;TotalReads=19;set=variant	GT:DP:GQ	0/1	0/0:10:1
NW_004766245.1	17600	.	T	A	85.20	PASS	AC=2;AF=0.5;AN=4;AlleleCount=1;DP=0;set=Intersection	GT	0/1	0/1
NW_004766245.1	17629	.	A	T	84.60	PASS	AC=3;AF=0.75;AN=4;DP=0;set=Intersection	GT	0/1	1/1
NW_004766245.1	17671	.	T	C	26.50	PASS	AC=2;AF=0.5;AN=4;AlleleCount=1;DP=0;set=Intersection	GT	0/1	0/1
NW_004766245.1	17739	.	T	G	799.90	PASS	AC=1;AF=0.25;AN=4;AlleleCount=1;BaseCalledFraction=0.346154;BaseCalledReadsWithVariant=9;DP=10;SupportFraction=0.378574;TotalReads=25;set=variant2	GT:DP:GQ	0/0:10:1	0/1
NW_004766245.1	17743	.	CA	C	596.80	PASS	AC=4;AF=1.0;AN=4;AlleleCount=2;DP=0;set=Intersection	GT	1/1	1/1
NW_004766245.1	17751	.	A	T	596.80	PASS	AC=4;AF=1.0;AN=4;AlleleCount=2;DP=0;set=Intersection	GT	1/1	1/1
NW_004766245.1	17758	.	T	C	596.80	PASS	AC=2;AF=0.5;AN=4;AlleleCount=1;DP=0;set=Intersection	GT	0/1	0/1
NW_004766245.1	17765	.	TA	T	596.80	PASS	AC=2;AF=0.5;AN=4;AlleleCount=1;DP=0;set=Intersection	GT	0/1	0/1
NW_004766245.1	17769	.	TAAAGATGTGTACATACCTGTGTTGCTGCTATTAA	T	596.80	PASS	AC=2;AF=0.5;AN=4;AlleleCount=1;DP=0;set=Intersection	GT	0/1	0/1
NW_004766245.1	17811	.	A	G	22.40	PASS	AC=2;AF=0.5;AN=4;AlleleCount=1;DP=0;set=Intersection	GT	0/1	0/1
NW_004766245.1	17812	.	G	A	22.40	PASS	AC=2;AF=0.5;AN=4;AlleleCount=1;DP=0;set=Intersection	GT	0/1	0/1
NW_004766245.1	17815	.	A	G	22.40	PASS	AC=2;AF=0.5;AN=4;AlleleCount=1;BaseCalledReadsWithVariant=7;DP=0;set=Intersection	GT	0/1	0/1
NW_004766245.1	17816	.	A	G	22.40	PASS	AC=2;AF=0.5;AN=4;AlleleCount=1;BaseCalledReadsWithVariant=7;DP=0;set=Intersection	GT	0/1	0/1
NW_004766245.1	17832	.	G	T	63.80	PASS	AC=1;AF=0.25;AN=4;AlleleCount=1;BaseCalledFraction=0.28;BaseCalledReadsWithVariant=7;DP=10;SupportFraction=0.417298;TotalReads=24;set=variant2	GT:DP:GQ	0/0:10:1	0/1
NW_004766245.1	17836	.	G	T	63.80	PASS	AC=1;AF=0.25;AN=4;AlleleCount=1;BaseCalledFraction=0.28;BaseCalledReadsWithVariant=7;DP=10;SupportFraction=0.422866;TotalReads=24;set=variant2	GT:DP:GQ	0/0:10:1	0/1
NW_004766245.1	17859	.	GT	G	65.20	PASS	AC=2;AF=0.5;AN=4;AlleleCount=1;BaseCalledReadsWithVariant=6;DP=0;set=Intersection	GT	0/1	0/1
NW_004766245.1	17862	.	T	G	65.20	PASS	AC=2;AF=0.5;AN=4;AlleleCount=1;DP=0;set=Intersection	GT	0/1	0/1
NW_004766245.1	17875	.	G	A	103.50	PASS	AC=1;AF=0.25;AN=4;AlleleCount=1;BaseCalledFraction=0.76;BaseCalledReadsWithVariant=19;DP=10;SupportFraction=0.570237;TotalReads=24;set=variant2	GT:DP:GQ	0/0:10:1	0/1
NW_004766245.1	17888	.	T	A	26	PASS	AC=1;AF=0.25;AN=4;AlleleCount=1;BaseCalledFraction=0.4;BaseCalledReadsWithVariant=10;DP=10;SupportFraction=0.421387;TotalReads=23;set=variant	GT:DP:GQ	0/1	0/0:10:1
NW_004766245.1	17888	.	TGA	T	33.90	PASS	AC=1;AF=0.25;AN=4;AlleleCount=1;BaseCalledFraction=0.28;BaseCalledReadsWithVariant=7;DP=10;SupportFraction=0.477536;TotalReads=24;set=variant2	GT:DP:GQ	0/0:10:1	0/1
NW_004766245.1	17923	.	A	G	76.60	PASS	AC=2;AF=0.5;AN=4;AlleleCount=1;DP=0;set=Intersection	GT	0/1	0/1
NW_004766245.1	17927	.	TC	T	76.60	PASS	AC=2;AF=0.5;AN=4;AlleleCount=2;BaseCalledFraction=0.307692;BaseCalledReadsWithVariant=8;DP=10;SupportFraction=0.633271;TotalReads=23;set=variant	GT:DP:GQ	1/1	0/0:10:1
NW_004766245.1	17944	.	GC	G	38.20	PASS	AC=1;AF=0.25;AN=4;AlleleCount=1;BaseCalledFraction=0.241379;BaseCalledReadsWithVariant=7;DP=10;SupportFraction=0.396893;TotalReads=23;set=variant	GT:DP:GQ	0/1	0/0:10:1
NW_004766245.1	17947	.	C	T	38.20	PASS	AC=1;AF=0.25;AN=4;AlleleCount=1;BaseCalledFraction=0.275862;BaseCalledReadsWithVariant=8;DP=10;SupportFraction=0.342691;TotalReads=23;set=variant	GT:DP:GQ	0/1	0/0:10:1
NW_004766245.1	17949	.	ATT	AA	38.20	PASS	AC=1;AF=0.25;AN=4;AlleleCount=1;BaseCalledFraction=0.241379;BaseCalledReadsWithVariant=7;DP=10;SupportFraction=0.46701;TotalReads=23;set=variant	GT:DP:GQ	0/1	0/0:10:1
NW_004766245.1	17979	.	AG	A	36.60	PASS	AC=1;AF=0.25;AN=4;AlleleCount=1;BaseCalledFraction=0.30303;BaseCalledReadsWithVariant=10;DP=10;SupportFraction=0.653125;TotalReads=30;set=variant2	GT:DP:GQ	0/0:10:1	0/1
NW_004766245.1	17981	.	G	A	100.30	PASS	AC=1;AF=0.25;AN=4;AlleleCount=1;BaseCalledFraction=0.366667;BaseCalledReadsWithVariant=11;DP=10;SupportFraction=0.634203;TotalReads=27;set=variant	GT:DP:GQ	0/1	0/0:10:1
NW_004766245.1	17987	.	A	AT	100.30	PASS	AC=1;AF=0.25;AN=4;AlleleCount=1;BaseCalledFraction=0.333333;BaseCalledReadsWithVariant=10;DP=10;SupportFraction=0.49777;TotalReads=27;set=variant	GT:DP:GQ	0/1	0/0:10:1
NW_004766245.1	18000	.	AT	AGG	225.30	PASS	AC=1;AF=0.25;AN=4;AlleleCount=1;BaseCalledFraction=0.233333;BaseCalledReadsWithVariant=7;DP=10;SupportFraction=0.213257;TotalReads=27;set=variant	GT:DP:GQ	0/1	0/0:10:1
NW_004766245.1	18003	.	T	TGA	301.40	PASS	AC=1;AF=0.25;AN=4;AlleleCount=1;BaseCalledFraction=0.257143;BaseCalledReadsWithVariant=9;DP=10;SupportFraction=0.249451;TotalReads=30;set=variant2	GT:DP:GQ	0/0:10:1	0/1
NW_004766245.1	18007	.	A	G	225.30	PASS	AC=3;AF=0.75;AN=4;DP=0;set=Intersection	GT	0/1	1/1
NW_004766245.1	18009	.	A	T	225.30	PASS	AC=1;AF=0.25;AN=4;AlleleCount=1;BaseCalledFraction=0.333333;BaseCalledReadsWithVariant=10;DP=10;SupportFraction=0.44106;TotalReads=27;set=variant	GT:DP:GQ	0/1	0/0:10:1
NW_004766245.1	18018	.	A	C	225.30	PASS	AC=3;AF=0.75;AN=4;DP=0;set=Intersection	GT	1/1	0/1
NW_004766245.1	18036	.	A	T	204.90	PASS	AC=1;AF=0.25;AN=4;AlleleCount=1;BaseCalledFraction=0.258065;BaseCalledReadsWithVariant=8;DP=10;SupportFraction=0.390898;TotalReads=27;set=variant	GT:DP:GQ	0/1	0/0:10:1
NW_004766245.1	18037	.	C	T	204.90	PASS	AC=3;AF=0.75;AN=4;DP=0;set=Intersection	GT	1/1	0/1
NW_004766245.1	18046	.	GA	G	204.90	PASS	AC=1;AF=0.25;AN=4;AlleleCount=1;BaseCalledFraction=0.225806;BaseCalledReadsWithVariant=7;DP=10;SupportFraction=0.558373;TotalReads=27;set=variant	GT:DP:GQ	0/1	0/0:10:1
NW_004766245.1	18057	.	C	T	131	PASS	AC=1;AF=0.25;AN=4;AlleleCount=1;BaseCalledFraction=0.216216;BaseCalledReadsWithVariant=8;DP=10;SupportFraction=0.486486;TotalReads=32;set=variant2	GT:DP:GQ	0/0:10:1	0/1
NW_004766245.1	18060	.	G	A	131	PASS	AC=1;AF=0.25;AN=4;AlleleCount=1;BaseCalledFraction=0.324324;BaseCalledReadsWithVariant=12;DP=10;SupportFraction=0.449535;TotalReads=32;set=variant2	GT:DP:GQ	0/0:10:1	0/1
NW_004766245.1	18061	.	G	A	204.90	PASS	AC=2;AF=0.5;AN=4;AlleleCount=1;DP=0;set=Intersection	GT	0/1	0/1
NW_004766245.1	18068	.	T	TA	131	PASS	AC=1;AF=0.25;AN=4;AlleleCount=1;BaseCalledFraction=0.297297;BaseCalledReadsWithVariant=11;DP=10;SupportFraction=0.449935;TotalReads=32;set=variant2	GT:DP:GQ	0/0:10:1	0/1
NW_004766245.1	18076	.	CTT	C	204.90	PASS	AC=3;AF=0.75;AN=4;DP=0;set=Intersection	GT	0/1	1/1
NW_004766245.1	18096	.	G	A	144	PASS	AC=2;AF=0.5;AN=4;AlleleCount=1;DP=0;set=Intersection	GT	0/1	0/1
NW_004766245.1	18098	.	T	TTC	144	PASS	AC=2;AF=0.5;AN=4;AlleleCount=1;DP=0;set=Intersection	GT	0/1	0/1
NW_004766245.1	18108	.	C	T	144	PASS	AC=2;AF=0.5;AN=4;AlleleCount=1;DP=0;set=Intersection	GT	0/1	0/1
NW_004766245.1	18131	.	C	T	39.70	PASS	AC=3;AF=0.75;AN=4;DP=0;set=Intersection	GT	0/1	1/1
NW_004766245.1	18248	.	C	G	86.50	PASS	AC=1;AF=0.25;AN=4;AlleleCount=1;BaseCalledFraction=0.233333;BaseCalledReadsWithVariant=7;DP=10;SupportFraction=0.387868;TotalReads=24;set=variant	GT:DP:GQ	0/1	0/0:10:1
NW_004766245.1	18250	.	A	G	86.50	PASS	AC=2;AF=0.5;AN=4;AlleleCount=1;DP=0;set=Intersection	GT	0/1	0/1
NW_004766245.1	37134	.	C	T	39.10	PASS	AC=1;AF=0.25;AN=4;AlleleCount=1;BaseCalledFraction=0.272727;BaseCalledReadsWithVariant=9;DP=10;SupportFraction=0.395455;TotalReads=21;set=variant2	GT:DP:GQ	0/0:10:1	0/1
NW_004766245.1	37174	.	A	G	36.30	PASS	AC=2;AF=0.5;AN=4;AlleleCount=1;BaseCalledReadsWithVariant=11;DP=0;TotalReads=28;set=Intersection	GT	0/1	0/1
NW_004766245.1	37186	.	T	C	92.40	PASS	AC=2;AF=0.5;AN=4;AlleleCount=1;DP=0;TotalReads=28;set=Intersection	GT	0/1	0/1
NW_004766245.1	37194	.	T	TC	92.40	PASS	AC=1;AF=0.25;AN=4;AlleleCount=1;BaseCalledFraction=0.216216;BaseCalledReadsWithVariant=8;DP=10;SupportFraction=0.246874;TotalReads=28;set=variant	GT:DP:GQ	0/1	0/0:10:1
NW_004766245.1	37195	.	A	C	92.40	PASS	AC=2;AF=0.5;AN=4;AlleleCount=1;DP=0;TotalReads=28;set=Intersection	GT	0/1	0/1
NW_004766245.1	37197	.	A	T	92.40	PASS	AC=2;AF=0.5;AN=4;AlleleCount=1;DP=0;TotalReads=28;set=Intersection	GT	0/1	0/1
NW_004766245.1	37218	.	CA	C	241.30	PASS	AC=3;AF=0.75;AN=4;DP=0;TotalReads=29;set=Intersection	GT	0/1	1/1
NW_004766245.1	37226	.	A	G	241.30	PASS	AC=2;AF=0.5;AN=4;AlleleCount=1;DP=0;TotalReads=29;set=Intersection	GT	0/1	0/1
NW_004766245.1	37233	.	C	A	241.30	PASS	AC=2;AF=0.5;AN=4;AlleleCount=1;BaseCalledReadsWithVariant=15;DP=0;TotalReads=29;set=Intersection	GT	0/1	0/1
NW_004766245.1	37242	.	C	T	241.30	PASS	AC=2;AF=0.5;AN=4;AlleleCount=1;DP=0;TotalReads=29;set=Intersection	GT	0/1	0/1
NW_004766245.1	37259	.	A	G	148.10	PASS	AC=3;AF=0.75;AN=4;DP=0;TotalReads=29;set=Intersection	GT	1/1	0/1
NW_004766245.1	37261	.	T	C	148.10	PASS	AC=1;AF=0.25;AN=4;AlleleCount=1;BaseCalledFraction=0.405405;BaseCalledReadsWithVariant=15;DP=10;SupportFraction=0.422722;TotalReads=29;set=variant	GT:DP:GQ	0/1	0/0:10:1
NW_004766245.1	37262	.	T	C	148.10	PASS	AC=3;AF=0.75;AN=4;DP=0;TotalReads=29;set=Intersection	GT	1/1	0/1
NW_004766245.1	37282	.	A	C	276	PASS	AC=2;AF=0.5;AN=4;AlleleCount=1;DP=0;set=Intersection	GT	0/1	0/1
NW_004766245.1	37284	.	AAGG	AT	276	PASS	AC=2;AF=0.5;AN=4;AlleleCount=1;DP=0;set=Intersection	GT	0/1	0/1
NW_004766245.1	37288	.	G	A	223	PASS	AC=1;AF=0.25;AN=4;AlleleCount=1;BaseCalledFraction=0.314286;BaseCalledReadsWithVariant=11;DP=10;SupportFraction=0.374804;TotalReads=30;set=variant2	GT:DP:GQ	0/0:10:1	0/1
NW_004766245.1	37290	.	A	AC	276	PASS	AC=2;AF=0.5;AN=4;AlleleCount=1;DP=0;set=Intersection	GT	0/1	0/1
NW_004766245.1	37291	.	CA	C	223	PASS	AC=1;AF=0.25;AN=4;AlleleCount=1;BaseCalledFraction=0.285714;BaseCalledReadsWithVariant=10;DP=10;SupportFraction=0.422396;TotalReads=30;set=variant2	GT:DP:GQ	0/0:10:1	0/1
NW_004766245.1	37294	.	A	T	276	PASS	AC=2;AF=0.5;AN=4;AlleleCount=1;DP=0;set=Intersection	GT	0/1	0/1
NW_004766245.1	37295	.	A	G	276	PASS	AC=1;AF=0.25;AN=4;AlleleCount=1;BaseCalledFraction=0.378378;BaseCalledReadsWithVariant=14;DP=10;SupportFraction=0.404657;TotalReads=29;set=variant	GT:DP:GQ	0/1	0/0:10:1
NW_004766245.1	37299	.	G	A	276	PASS	AC=1;AF=0.25;AN=4;AlleleCount=1;BaseCalledFraction=0.351351;BaseCalledReadsWithVariant=13;DP=10;SupportFraction=0.421602;TotalReads=29;set=variant	GT:DP:GQ	0/1	0/0:10:1
NW_004766245.1	37304	.	C	T	276	PASS	AC=1;AF=0.25;AN=4;AlleleCount=1;BaseCalledFraction=0.351351;BaseCalledReadsWithVariant=13;DP=10;SupportFraction=0.402929;TotalReads=29;set=variant	GT:DP:GQ	0/1	0/0:10:1
NW_004766245.1	37324	.	A	G	57.40	PASS	AC=2;AF=0.5;AN=4;AlleleCount=1;DP=0;set=Intersection	GT	0/1	0/1
NW_004766245.1	37352	.	T	A	80.60	PASS	AC=2;AF=0.5;AN=4;AlleleCount=1;DP=0;set=Intersection	GT	0/1	0/1
NW_004766245.1	37353	.	TTG	T	105.40	PASS	AC=1;AF=0.25;AN=4;AlleleCount=1;BaseCalledFraction=0.230769;BaseCalledReadsWithVariant=9;DP=10;SupportFraction=0.555264;TotalReads=32;set=variant2	GT:DP:GQ	0/0:10:1	0/1
NW_004766245.1	37368	.	G	A	84.80	PASS	AC=2;AF=0.5;AN=4;AlleleCount=1;DP=0;set=Intersection	GT	0/1	0/1
NW_004766245.1	37380	.	AC	A	287.70	PASS	AC=2;AF=0.5;AN=4;AlleleCount=1;DP=0;set=Intersection	GT	0/1	0/1
NW_004766245.1	37384	.	T	TA	287.70	PASS	AC=2;AF=0.5;AN=4;AlleleCount=1;BaseCalledReadsWithVariant=10;DP=0;set=Intersection	GT	0/1	0/1
NW_004766245.1	37391	.	T	A	287.70	PASS	AC=2;AF=0.5;AN=4;AlleleCount=1;DP=0;set=Intersection	GT	0/1	0/1
NW_004766245.1	37415	.	C	T	58.60	PASS	AC=1;AF=0.25;AN=4;AlleleCount=1;BaseCalledFraction=0.4;BaseCalledReadsWithVariant=16;DP=10;SupportFraction=0.399637;TotalReads=33;set=variant2	GT:DP:GQ	0/0:10:1	0/1
NW_004766245.1	37435	.	A	G	39.50	PASS	AC=2;AF=0.5;AN=4;AlleleCount=1;DP=0;set=Intersection	GT	0/1	0/1
NW_004766245.1	37447	.	T	C	29.60	PASS	AC=1;AF=0.25;AN=4;AlleleCount=1;BaseCalledFraction=0.3;BaseCalledReadsWithVariant=12;DP=10;SupportFraction=0.36117;TotalReads=33;set=variant2	GT:DP:GQ	0/0:10:1	0/1
NW_004766245.1	37468	.	G	T	56.30	PASS	AC=2;AF=0.5;AN=4;AlleleCount=1;DP=0;set=Intersection	GT	0/1	0/1
NW_004766245.1	37520	.	T	G	28.70	PASS	AC=2;AF=0.5;AN=4;AlleleCount=1;DP=0;set=Intersection	GT	0/1	0/1
NW_004766245.1	37533	.	G	C	92.40	PASS	AC=2;AF=0.5;AN=4;AlleleCount=1;DP=0;set=Intersection	GT	0/1	0/1
NW_004766245.1	37535	.	G	A	204.90	PASS	AC=1;AF=0.25;AN=4;AlleleCount=1;BaseCalledFraction=0.205128;BaseCalledReadsWithVariant=8;DP=10;SupportFraction=0.47872;TotalReads=34;set=variant2	GT:DP:GQ	0/0:10:1	0/1
NW_004766245.1	37540	.	A	T	92.40	PASS	AC=2;AF=0.5;AN=4;AlleleCount=1;DP=0;set=Intersection	GT	0/1	0/1
NW_004766245.1	37552	.	C	A	302.40	PASS	AC=2;AF=0.5;AN=4;AlleleCount=1;DP=0;set=Intersection	GT	0/1	0/1
NW_004766245.1	37561	.	A	T	302.40	PASS	AC=2;AF=0.5;AN=4;AlleleCount=1;DP=0;set=Intersection	GT	0/1	0/1
NW_004766245.1	37563	.	A	T	302.40	PASS	AC=2;AF=0.5;AN=4;AlleleCount=1;DP=0;set=Intersection	GT	0/1	0/1
NW_004766245.1	37569	.	AT	A	302.40	PASS	AC=1;AF=0.25;AN=4;AlleleCount=1;BaseCalledFraction=0.216216;BaseCalledReadsWithVariant=8;DP=10;SupportFraction=0.456053;TotalReads=32;set=variant	GT:DP:GQ	0/1	0/0:10:1
NW_004766245.1	37582	.	A	C	267.70	PASS	AC=2;AF=0.5;AN=4;AlleleCount=1;DP=0;set=Intersection	GT	0/1	0/1
NW_004766245.1	37587	.	GATAT	G	267.70	PASS	AC=2;AF=0.5;AN=4;AlleleCount=1;DP=0;set=Intersection	GT	0/1	0/1
NW_004766245.1	37592	.	GCAAAATAT	G	267.70	PASS	AC=2;AF=0.5;AN=4;AlleleCount=1;DP=0;set=Intersection	GT	0/1	0/1
NW_004766245.1	37615	.	TAAAC	T	341.40	PASS	AC=2;AF=0.5;AN=4;AlleleCount=1;DP=0;set=Intersection	GT	0/1	0/1
NW_004766245.1	37631	.	AAGGG	A	341.40	PASS	AC=2;AF=0.5;AN=4;AlleleCount=1;DP=0;set=Intersection	GT	0/1	0/1
NW_004766245.1	37641	.	T	A	341.40	PASS	AC=2;AF=0.5;AN=4;AlleleCount=1;DP=0;set=Intersection	GT	0/1	0/1
NW_004766245.1	37643	.	G	A	341.40	PASS	AC=2;AF=0.5;AN=4;AlleleCount=1;DP=0;set=Intersection	GT	0/1	0/1
NW_004766245.1	37668	.	T	C	341.40	PASS	AC=4;AF=1.0;AN=4;AlleleCount=2;DP=0;set=Intersection	GT	1/1	1/1
NW_004766245.1	37688	.	A	G	318.40	PASS	AC=2;AF=0.5;AN=4;AlleleCount=1;DP=0;set=Intersection	GT	0/1	0/1
NW_004766245.1	37706	.	A	G	395.20	PASS	AC=1;AF=0.25;AN=4;AlleleCount=1;BaseCalledFraction=0.307692;BaseCalledReadsWithVariant=12;DP=10;SupportFraction=0.235736;TotalReads=33;set=variant2	GT:DP:GQ	0/0:10:1	0/1
NW_004766245.1	37709	.	T	C	318.40	PASS	AC=2;AF=0.5;AN=4;AlleleCount=1;DP=0;set=Intersection	GT	0/1	0/1
NW_004766245.1	37715	.	C	T	395.20	PASS	AC=1;AF=0.25;AN=4;AlleleCount=1;BaseCalledFraction=0.666667;BaseCalledReadsWithVariant=26;DP=10;SupportFraction=0.270702;TotalReads=33;set=variant2	GT:DP:GQ	0/0:10:1	0/1
NW_004766245.1	37717	.	T	G	395.20	PASS	AC=1;AF=0.25;AN=4;AlleleCount=1;BaseCalledFraction=0.461538;BaseCalledReadsWithVariant=18;DP=10;SupportFraction=0.196376;TotalReads=33;set=variant2	GT:DP:GQ	0/0:10:1	0/1
NW_004766245.1	37735	.	T	G	395.20	PASS	AC=1;AF=0.25;AN=4;AlleleCount=1;BaseCalledFraction=0.564103;BaseCalledReadsWithVariant=22;DP=10;SupportFraction=0.228695;TotalReads=33;set=variant2	GT:DP:GQ	0/0:10:1	0/1
NW_004766245.1	37739	.	GCAAAAT	G	318.40	PASS	AC=1;AF=0.25;AN=4;AlleleCount=1;BaseCalledFraction=0.216216;BaseCalledReadsWithVariant=8;DP=10;SupportFraction=0.369107;TotalReads=31;set=variant	GT:DP:GQ	0/1	0/0:10:1
NW_004766245.1	37747	.	GCATC	G	318.40	PASS	AC=1;AF=0.25;AN=4;AlleleCount=1;BaseCalledFraction=0.216216;BaseCalledReadsWithVariant=8;DP=10;SupportFraction=0.235178;TotalReads=31;set=variant	GT:DP:GQ	0/1	0/0:10:1
NW_004766245.1	37763	.	G	A	190.70	PASS	AC=1;AF=0.25;AN=4;AlleleCount=1;BaseCalledFraction=0.459459;BaseCalledReadsWithVariant=17;DP=10;SupportFraction=0.476493;TotalReads=30;set=variant	GT:DP:GQ	0/1	0/0:10:1
NW_004766245.1	37765	.	T	A	190.70	PASS	AC=1;AF=0.25;AN=4;AlleleCount=1;BaseCalledFraction=0.297297;BaseCalledReadsWithVariant=11;DP=10;SupportFraction=0.468393;TotalReads=30;set=variant	GT:DP:GQ	0/1	0/0:10:1
NW_004766245.1	37768	.	TA	T	190.70	PASS	AC=2;AF=0.5;AN=4;AlleleCount=1;DP=0;set=Intersection	GT	0/1	0/1
NW_004766245.1	37777	.	G	GAT	190.70	PASS	AC=1;AF=0.25;AN=4;AlleleCount=1;BaseCalledFraction=0.222222;BaseCalledReadsWithVariant=8;DP=10;SupportFraction=0.242073;TotalReads=30;set=variant	GT:DP:GQ	0/1	0/0:10:1
NW_004766245.1	37779	.	A	G	190.70	PASS	AC=2;AF=0.5;AN=4;AlleleCount=2;BaseCalledFraction=0.222222;BaseCalledReadsWithVariant=8;DP=10;SupportFraction=0.509289;TotalReads=30;set=variant	GT:DP:GQ	1/1	0/0:10:1
NW_004766245.1	37787	.	C	A	127.90	PASS	AC=1;AF=0.25;AN=4;AlleleCount=1;BaseCalledFraction=0.236842;BaseCalledReadsWithVariant=9;DP=10;SupportFraction=0.40103;TotalReads=32;set=variant2	GT:DP:GQ	0/0:10:1	0/1
NW_004766245.1	37796	.	C	A,T	115.10	PASS	AC=1,1;AF=0.25,0.25;AN=4;AlleleCount=1;DP=0;set=Intersection	GT	0/1	0/2
NW_004766245.1	37797	.	T	A	115.10	PASS	AC=1;AF=0.25;AN=4;AlleleCount=1;BaseCalledFraction=0.333333;BaseCalledReadsWithVariant=12;DP=10;SupportFraction=0.422502;TotalReads=30;set=variant	GT:DP:GQ	0/1	0/0:10:1
NW_004766245.1	37798	.	T	G	115.10	PASS	AC=1;AF=0.25;AN=4;AlleleCount=1;BaseCalledFraction=0.388889;BaseCalledReadsWithVariant=14;DP=10;SupportFraction=0.437928;TotalReads=30;set=variant	GT:DP:GQ	0/1	0/0:10:1
NW_004766245.1	37801	.	TAA	TT	115.10	PASS	AC=1;AF=0.25;AN=4;AlleleCount=1;BaseCalledFraction=0.361111;BaseCalledReadsWithVariant=13;DP=10;SupportFraction=0.402954;TotalReads=30;set=variant	GT:DP:GQ	0/1	0/0:10:1
NW_004766245.1	37807	.	A	T	115.10	PASS	AC=1;AF=0.25;AN=4;AlleleCount=1;BaseCalledFraction=0.457143;BaseCalledReadsWithVariant=16;DP=10;SupportFraction=0.429128;TotalReads=30;set=variant	GT:DP:GQ	0/1	0/0:10:1
NW_004766245.1	37839	.	N	T	98.50	PASS	AC=2;AF=0.5;AN=4;AlleleCount=1;DP=0;set=Intersection	GT	0/1	0/1
NW_004766245.1	37864	.	GATGTT	G	124.90	PASS	AC=2;AF=0.5;AN=4;AlleleCount=1;DP=0;set=Intersection	GT	0/1	0/1
NW_004766245.1	37880	.	A	ATG	907.90	PASS	AC=1;AF=0.25;AN=4;AlleleCount=1;BaseCalledFraction=0.371429;BaseCalledReadsWithVariant=13;DP=10;SupportFraction=0.286627;TotalReads=29;set=variant	GT:DP:GQ	0/1	0/0:10:1
NW_004766245.1	37886	.	T	A	907.90	PASS	AC=1;AF=0.25;AN=4;AlleleCount=1;BaseCalledFraction=0.4;BaseCalledReadsWithVariant=14;DP=10;SupportFraction=0.431767;TotalReads=29;set=variant	GT:DP:GQ	0/1	0/0:10:1
NW_004766245.1	37887	.	T	G	907.90	PASS	AC=1;AF=0.25;AN=4;AlleleCount=1;BaseCalledFraction=0.457143;BaseCalledReadsWithVariant=16;DP=10;SupportFraction=0.500074;TotalReads=29;set=variant	GT:DP:GQ	0/1	0/0:10:1
NW_004766245.1	37889	.	GA	G	907.90	PASS	AC=1;AF=0.25;AN=4;AlleleCount=1;BaseCalledFraction=0.4;BaseCalledReadsWithVariant=14;DP=10;SupportFraction=0.584936;TotalReads=29;set=variant	GT:DP:GQ	0/1	0/0:10:1
NW_004766245.1	37894	.	TTGATTTTTTATGTTTGAATACATTCCGAAGTCTGC	T	907.90	PASS	AC=1;AF=0.25;AN=4;AlleleCount=1;BaseCalledFraction=0.4;BaseCalledReadsWithVariant=14;DP=10;SupportFraction=0.755833;TotalReads=29;set=variant	GT:DP:GQ	0/1	0/0:10:1
NW_004766245.1	37901	.	T	A	257.40	PASS	AC=1;AF=0.25;AN=4;AlleleCount=1;BaseCalledFraction=0.289474;BaseCalledReadsWithVariant=11;DP=10;SupportFraction=0.460047;TotalReads=33;set=variant2	GT:DP:GQ	0/0:10:1	0/1
NW_004766245.1	37903	.	T	G	257.40	PASS	AC=1;AF=0.25;AN=4;AlleleCount=1;BaseCalledFraction=0.447368;BaseCalledReadsWithVariant=17;DP=10;SupportFraction=0.552769;TotalReads=33;set=variant2	GT:DP:GQ	0/0:10:1	0/1
NW_004766245.1	37904	.	A	T	257.40	PASS	AC=1;AF=0.25;AN=4;AlleleCount=1;BaseCalledFraction=0.447368;BaseCalledReadsWithVariant=17;DP=10;SupportFraction=0.579147;TotalReads=33;set=variant2	GT:DP:GQ	0/0:10:1	0/1
NW_004766245.1	37914	.	A	G	257.40	PASS	AC=1;AF=0.25;AN=4;AlleleCount=1;BaseCalledFraction=0.552632;BaseCalledReadsWithVariant=21;DP=10;SupportFraction=0.534236;TotalReads=33;set=variant2	GT:DP:GQ	0/0:10:1	0/1
NW_004766245.1	37918	.	T	C	257.40	PASS	AC=1;AF=0.25;AN=4;AlleleCount=1;BaseCalledFraction=0.447368;BaseCalledReadsWithVariant=17;DP=10;SupportFraction=0.566099;TotalReads=33;set=variant2	GT:DP:GQ	0/0:10:1	0/1
NW_004766245.1	37933	.	GAT	G	101	PASS	AC=2;AF=0.5;AN=4;AlleleCount=1;DP=0;set=Intersection	GT	0/1	0/1
NW_004766245.1	37938	.	T	G	101	PASS	AC=2;AF=0.5;AN=4;AlleleCount=1;DP=0;set=Intersection	GT	0/1	0/1
NW_004766245.1	37942	.	T	A	101	PASS	AC=2;AF=0.5;AN=4;AlleleCount=1;DP=0;set=Intersection	GT	0/1	0/1
NW_004766245.1	37977	.	A	G	270.40	PASS	AC=2;AF=0.5;AN=4;AlleleCount=1;DP=0;set=Intersection	GT	0/1	0/1
NW_004766245.1	37979	.	C	A	270.40	PASS	AC=2;AF=0.5;AN=4;AlleleCount=1;DP=0;set=Intersection	GT	0/1	0/1
NW_004766245.1	37980	.	T	G	270.40	PASS	AC=1;AF=0.25;AN=4;AlleleCount=1;BaseCalledFraction=0.235294;BaseCalledReadsWithVariant=8;DP=10;SupportFraction=0.458513;TotalReads=29;set=variant	GT:DP:GQ	0/1	0/0:10:1
NW_004766245.1	37981	.	T	A	270.40	PASS	AC=1;AF=0.25;AN=4;AlleleCount=1;BaseCalledFraction=0.235294;BaseCalledReadsWithVariant=8;DP=10;SupportFraction=0.50557;TotalReads=29;set=variant	GT:DP:GQ	0/1	0/0:10:1
NW_004766245.1	37982	.	A	G	270.40	PASS	AC=4;AF=1.0;AN=4;AlleleCount=2;DP=0;set=Intersection	GT	1/1	1/1
NW_004766245.1	37990	.	AGA	AC	270.40	PASS	AC=2;AF=0.5;AN=4;AlleleCount=1;DP=0;set=Intersection	GT	0/1	0/1
NW_004766245.1	38026	.	G	A	78.70	PASS	AC=2;AF=0.5;AN=4;AlleleCount=1;DP=0;set=Intersection	GT	0/1	0/1
NW_004766245.1	38038	.	T	G	124.80	PASS	AC=2;AF=0.5;AN=4;AlleleCount=1;DP=0;set=Intersection	GT	0/1	0/1
NW_004766245.1	38080	.	G	T	105.50	PASS	AC=2;AF=0.5;AN=4;AlleleCount=1;DP=0;set=Intersection	GT	0/1	0/1
NW_004766245.1	38094	.	A	C	417.90	PASS	AC=2;AF=0.5;AN=4;AlleleCount=1;DP=0;set=Intersection	GT	0/1	0/1
NW_004766245.1	38099	.	A	G	417.90	PASS	AC=2;AF=0.5;AN=4;AlleleCount=1;DP=0;set=Intersection	GT	0/1	0/1
NW_004766245.1	38103	.	C	T	417.90	PASS	AC=2;AF=0.5;AN=4;AlleleCount=1;DP=0;set=Intersection	GT	0/1	0/1
NW_004766245.1	38110	.	A	G	417.90	PASS	AC=3;AF=0.75;AN=4;DP=0;set=Intersection	GT	0/1	1/1
NW_004766245.1	38127	.	G	T	112.90	PASS	AC=2;AF=0.5;AN=4;AlleleCount=1;DP=0;set=Intersection	GT	0/1	0/1
NW_004766245.1	38136	.	C	T	112.90	PASS	AC=2;AF=0.5;AN=4;AlleleCount=1;BaseCalledReadsWithVariant=10;DP=0;set=Intersection	GT	0/1	0/1
NW_004766245.1	38137	.	G	T	112.90	PASS	AC=2;AF=0.5;AN=4;AlleleCount=1;DP=0;set=Intersection	GT	0/1	0/1
NW_004766245.1	38164	.	G	A	100.80	PASS	AC=1;AF=0.25;AN=4;AlleleCount=1;BaseCalledFraction=0.212121;BaseCalledReadsWithVariant=7;DP=10;SupportFraction=0.484554;TotalReads=30;set=variant	GT:DP:GQ	0/1	0/0:10:1
NW_004766245.1	38169	.	C	T	254	PASS	AC=1;AF=0.25;AN=4;AlleleCount=1;BaseCalledFraction=0.325;BaseCalledReadsWithVariant=13;DP=10;SupportFraction=0.495346;TotalReads=35;set=variant2	GT:DP:GQ	0/0:10:1	0/1
NW_004766245.1	38172	.	C	A	254	PASS	AC=1;AF=0.25;AN=4;AlleleCount=1;BaseCalledFraction=0.25;BaseCalledReadsWithVariant=10;DP=10;SupportFraction=0.445273;TotalReads=35;set=variant2	GT:DP:GQ	0/0:10:1	0/1
NW_004766245.1	38174	.	T	A	100.80	PASS	AC=3;AF=0.75;AN=4;DP=0;set=Intersection	GT	0/1	1/1
NW_004766245.1	38175	.	T	C	100.80	PASS	AC=4;AF=1.0;AN=4;AlleleCount=2;DP=0;set=Intersection	GT	1/1	1/1
NW_004766245.1	38191	.	A	G	158.20	PASS	AC=3;AF=0.75;AN=4;DP=0;set=Intersection	GT	0/1	1/1
NW_004766245.1	38231	.	C	G	193.70	PASS	AC=3;AF=0.75;AN=4;DP=0;TotalReads=30;set=Intersection	GT	0/1	1/1
NW_004766245.1	38244	.	A	G	22.50	PASS	AC=2;AF=0.5;AN=4;AlleleCount=1;DP=0;set=Intersection	GT	0/1	0/1
NW_004766245.1	44240	.	A	G	190.40	PASS	AC=2;AF=0.5;AN=4;AlleleCount=1;DP=0;set=Intersection	GT	0/1	0/1
NW_004766245.1	44244	.	A	T	190.40	PASS	AC=2;AF=0.5;AN=4;AlleleCount=1;DP=0;set=Intersection	GT	0/1	0/1
NW_004766245.1	44278	.	TAA	T	36.40	PASS	AC=1;AF=0.25;AN=4;AlleleCount=1;BaseCalledFraction=0.275862;BaseCalledReadsWithVariant=16;DP=10;SupportFraction=0.426474;TotalReads=56;set=variant2	GT:DP:GQ	0/0:10:1	0/1
NW_004766245.1	44295	.	A	T	279.90	PASS	AC=2;AF=0.5;AN=4;AlleleCount=1;DP=0;set=Intersection	GT	0/1	0/1
NW_004766245.1	44301	.	G	A	279.90	PASS	AC=4;AF=1.0;AN=4;AlleleCount=2;DP=0;set=Intersection	GT	1/1	1/1
NW_004766245.1	44316	.	GAGAACTACCTCGTATACAGGGAGTCGATAAGATTCTTTATAATAGCCAAACAGATTCATGAGCTTGTAGAGAAATGTGAAGAAGTTCAAAGGGAAGTCATAGATGCTTTGATTGACGTGGACAGCGATAA	G	6471.90	PASS	AC=1;AF=0.25;AN=4;AlleleCount=1;BaseCalledFraction=0.241379;BaseCalledReadsWithVariant=14;DP=10;SupportFraction=0.614026;TotalReads=57;set=variant2	GT:DP:GQ	0/0:10:1	0/1
NW_004766245.1	44317	.	AGAAC	A	4939.40	PASS	AC=1;AF=0.25;AN=4;AlleleCount=1;BaseCalledFraction=0.519231;BaseCalledReadsWithVariant=27;DP=10;SupportFraction=0.864257;TotalReads=49;set=variant	GT:DP:GQ	0/1	0/0:10:1
NW_004766245.1	44323	.	A	G	4939.40	PASS	AC=1;AF=0.25;AN=4;AlleleCount=1;BaseCalledFraction=0.538462;BaseCalledReadsWithVariant=28;DP=10;SupportFraction=0.549316;TotalReads=49;set=variant	GT:DP:GQ	0/1	0/0:10:1
NW_004766245.1	44325	.	CTCGTAT	C	4939.40	PASS	AC=1;AF=0.25;AN=4;AlleleCount=1;BaseCalledFraction=0.519231;BaseCalledReadsWithVariant=27;DP=10;SupportFraction=0.849721;TotalReads=49;set=variant	GT:DP:GQ	0/1	0/0:10:1
NW_004766245.1	44334	.	A	C	4939.40	PASS	AC=1;AF=0.25;AN=4;AlleleCount=1;BaseCalledFraction=0.519231;BaseCalledReadsWithVariant=27;DP=10;SupportFraction=0.490431;TotalReads=49;set=variant	GT:DP:GQ	0/1	0/0:10:1
NW_004766245.1	44339	.	G	T	4939.40	PASS	AC=1;AF=0.25;AN=4;AlleleCount=1;BaseCalledFraction=0.480769;BaseCalledReadsWithVariant=25;DP=10;SupportFraction=0.426075;TotalReads=49;set=variant	GT:DP:GQ	0/1	0/0:10:1
NW_004766245.1	44340	.	T	G	4939.40	PASS	AC=1;AF=0.25;AN=4;AlleleCount=1;BaseCalledFraction=0.480769;BaseCalledReadsWithVariant=25;DP=10;SupportFraction=0.472672;TotalReads=49;set=variant	GT:DP:GQ	0/1	0/0:10:1
NW_004766245.1	44341	.	CGATAAGATTCTTTATAATAGCCAAACAGATTCATGAGCTTGTAGAGAAATGTGAAGAAGTTCAAAGGGAAGTCATAGATGCTTTGATTGACGTGGACAGCGATAAAT	C	4939.40	PASS	AC=1;AF=0.25;AN=4;AlleleCount=1;BaseCalledFraction=0.5;BaseCalledReadsWithVariant=26;DP=10;SupportFraction=0.856747;TotalReads=49;set=variant	GT:DP:GQ	0/1	0/0:10:1
NW_004766245.1	44451	.	C	T	380.80	PASS	AC=2;AF=0.5;AN=4;AlleleCount=1;DP=0;set=Intersection	GT	0/1	0/1
NW_004766245.1	44456	.	C	G	380.80	PASS	AC=2;AF=0.5;AN=4;AlleleCount=1;DP=0;set=Intersection	GT	0/1	0/1
NW_004766245.1	44457	.	ATTCTCAT	A	380.80	PASS	AC=2;AF=0.5;AN=4;AlleleCount=1;DP=0;set=Intersection	GT	0/1	0/1
NW_004766245.1	44477	.	A	T	275.90	PASS	AC=2;AF=0.5;AN=4;AlleleCount=1;DP=0;set=Intersection	GT	0/1	0/1
NW_004766245.1	44486	.	C	A	275.90	PASS	AC=2;AF=0.5;AN=4;AlleleCount=1;DP=0;set=Intersection	GT	0/1	0/1
NW_004766245.1	44490	.	G	A	275.90	PASS	AC=2;AF=0.5;AN=4;AlleleCount=1;DP=0;set=Intersection	GT	0/1	0/1
NW_004766245.1	44541	.	T	G	197.90	PASS	AC=2;AF=0.5;AN=4;AlleleCount=1;DP=0;set=Intersection	GT	0/1	0/1
NW_004766245.1	44568	.	ACA	AT	208.20	PASS	AC=1;AF=0.25;AN=4;AlleleCount=1;BaseCalledFraction=0.283582;BaseCalledReadsWithVariant=19;DP=10;SupportFraction=0.458723;TotalReads=66;set=variant2	GT:DP:GQ	0/0:10:1	0/1
NW_004766245.1	44569	.	C	T	122.40	PASS	AC=1;AF=0.25;AN=4;AlleleCount=1;BaseCalledFraction=0.770492;BaseCalledReadsWithVariant=47;DP=10;SupportFraction=0.520086;TotalReads=58;set=variant	GT:DP:GQ	0/1	0/0:10:1
NW_004766245.1	44584	.	T	TCAATCGA	420.80	PASS	AC=2;AF=0.5;AN=4;AlleleCount=1;DP=0;set=Intersection	GT	0/1	0/1
NW_004766245.1	44624	.	C	A	144.70	PASS	AC=2;AF=0.5;AN=4;AlleleCount=1;DP=0;set=Intersection	GT	0/1	0/1
NW_004766245.1	44680	.	T	A	358.40	PASS	AC=1;AF=0.25;AN=4;AlleleCount=1;BaseCalledFraction=0.222222;BaseCalledReadsWithVariant=16;DP=10;SupportFraction=0.312303;TotalReads=70;set=variant2	GT:DP:GQ	0/0:10:1	0/1
NW_004766245.1	44686	.	A	G	228.80	PASS	AC=4;AF=1.0;AN=4;AlleleCount=2;DP=0;set=Intersection	GT	1/1	1/1
NW_004766245.1	44698	.	C	T	79.70	PASS	AC=2;AF=0.5;AN=4;AlleleCount=1;DP=0;set=Intersection	GT	0/1	0/1
NW_004766245.1	44766	.	T	G	239.80	PASS	AC=2;AF=0.5;AN=4;AlleleCount=1;DP=0;set=Intersection	GT	0/1	0/1
NW_004766245.1	44780	.	T	A	234.10	PASS	AC=4;AF=1.0;AN=4;AlleleCount=2;DP=0;set=Intersection	GT	1/1	1/1
NW_004766245.1	44807	.	A	T	414.80	PASS	AC=2;AF=0.5;AN=4;AlleleCount=1;DP=0;set=Intersection	GT	0/1	0/1
NW_004766245.1	44960	.	A	G	99.80	PASS	AC=2;AF=0.5;AN=4;AlleleCount=1;DP=0;set=Intersection	GT	0/1	0/1
NW_004766245.1	44988	.	T	A	394.30	PASS	AC=2;AF=0.5;AN=4;AlleleCount=1;DP=0;set=Intersection	GT	0/1	0/1
NW_004766245.1	45010	.	C	T	419.70	PASS	AC=4;AF=1.0;AN=4;AlleleCount=2;DP=0;set=Intersection	GT	1/1	1/1
NW_004766245.1	45015	.	C	G	419.70	PASS	AC=2;AF=0.5;AN=4;AlleleCount=1;BaseCalledReadsWithVariant=37;DP=0;set=Intersection	GT	0/1	0/1
NW_004766245.1	45020	.	A	G	419.70	PASS	AC=2;AF=0.5;AN=4;AlleleCount=1;DP=0;set=Intersection	GT	0/1	0/1
NW_004766245.1	45042	.	C	A	272.40	PASS	AC=2;AF=0.5;AN=4;AlleleCount=1;DP=0;set=Intersection	GT	0/1	0/1
NW_004766245.1	45106	.	G	C	620.70	PASS	AC=2;AF=0.5;AN=4;AlleleCount=1;DP=0;set=Intersection	GT	0/1	0/1
NW_004766245.1	45107	.	A	G	620.70	PASS	AC=2;AF=0.5;AN=4;AlleleCount=1;DP=0;set=Intersection	GT	0/1	0/1
NW_004766245.1	45112	.	C	T	620.70	PASS	AC=2;AF=0.5;AN=4;AlleleCount=1;DP=0;set=Intersection	GT	0/1	0/1
NW_004766245.1	45119	.	G	A	620.70	PASS	AC=2;AF=0.5;AN=4;AlleleCount=1;BaseCalledReadsWithVariant=47;DP=0;set=Intersection	GT	0/1	0/1
NW_004766245.1	45139	.	G	A	440.80	PASS	AC=2;AF=0.5;AN=4;AlleleCount=1;DP=0;set=Intersection	GT	0/1	0/1
NW_004766245.1	45145	.	G	A	440.80	PASS	AC=2;AF=0.5;AN=4;AlleleCount=1;DP=0;set=Intersection	GT	0/1	0/1
NW_004766245.1	45164	.	G	C	271.90	PASS	AC=2;AF=0.5;AN=4;AlleleCount=1;DP=0;set=Intersection	GT	0/1	0/1
NW_004766245.1	45194	.	T	A	410.10	PASS	AC=2;AF=0.5;AN=4;AlleleCount=1;DP=0;set=Intersection	GT	0/1	0/1
NW_004766245.1	45206	.	A	G	201.80	PASS	AC=2;AF=0.5;AN=4;AlleleCount=1;DP=0;set=Intersection	GT	0/1	0/1
NW_004766245.1	45309	.	GA	G	20.10	PASS	AC=1;AF=0.25;AN=4;AlleleCount=1;BaseCalledFraction=0.252874;BaseCalledReadsWithVariant=22;DP=10;SupportFraction=0.503032;TotalReads=75;set=variant	GT:DP:GQ	0/1	0/0:10:1
NW_004766245.1	45371	.	G	C	472.40	PASS	AC=2;AF=0.5;AN=4;AlleleCount=1;DP=0;set=Intersection	GT	0/1	0/1
NW_004766245.1	45374	.	A	G	472.40	PASS	AC=2;AF=0.5;AN=4;AlleleCount=1;DP=0;set=Intersection	GT	0/1	0/1
NW_004766245.1	45391	.	A	T	327.70	PASS	AC=2;AF=0.5;AN=4;AlleleCount=1;DP=0;set=Intersection	GT	0/1	0/1
NW_004766245.1	45412	.	TA	T	22.20	PASS	AC=1;AF=0.25;AN=4;AlleleCount=1;BaseCalledFraction=0.244898;BaseCalledReadsWithVariant=24;DP=10;SupportFraction=0.508267;TotalReads=95;set=variant2	GT:DP:GQ	0/0:10:1	0/1
NW_004766245.1	45430	.	TC	TAT	740.20	PASS	AC=2;AF=0.5;AN=4;AlleleCount=1;DP=0;set=Intersection	GT	0/1	0/1
NW_004766245.1	45433	.	A	T	740.20	PASS	AC=2;AF=0.5;AN=4;AlleleCount=1;DP=0;set=Intersection	GT	0/1	0/1
NW_004766245.1	45438	.	A	G	740.20	PASS	AC=2;AF=0.5;AN=4;AlleleCount=1;DP=0;set=Intersection	GT	0/1	0/1
NW_004766245.1	45451	.	AT	A	31.80	PASS	AC=2;AF=0.5;AN=4;AlleleCount=1;DP=0;set=Intersection	GT	0/1	0/1
NW_004766245.1	45470	.	G	A	480.40	PASS	AC=2;AF=0.5;AN=4;AlleleCount=1;DP=0;set=Intersection	GT	0/1	0/1
NW_004766245.1	45479	.	T	G	480.40	PASS	AC=2;AF=0.5;AN=4;AlleleCount=1;DP=0;set=Intersection	GT	0/1	0/1
NW_004766245.1	45480	.	A	T	480.40	PASS	AC=2;AF=0.5;AN=4;AlleleCount=1;DP=0;set=Intersection	GT	0/1	0/1
NW_004766245.1	45482	.	GA	G	480.40	PASS	AC=1;AF=0.25;AN=4;AlleleCount=1;BaseCalledFraction=0.238095;BaseCalledReadsWithVariant=20;DP=10;SupportFraction=0.524794;TotalReads=79;set=variant	GT:DP:GQ	0/1	0/0:10:1
NW_004766245.1	45504	.	T	A	375.10	PASS	AC=2;AF=0.5;AN=4;AlleleCount=1;DP=0;set=Intersection	GT	0/1	0/1
NW_004766245.1	45530	.	A	C	622.30	PASS	AC=2;AF=0.5;AN=4;AlleleCount=1;DP=0;set=Intersection	GT	0/1	0/1
NW_004766245.1	45532	.	G	T	622.30	PASS	AC=2;AF=0.5;AN=4;AlleleCount=1;DP=0;set=Intersection	GT	0/1	0/1
NW_004766245.1	45540	.	A	G	622.30	PASS	AC=2;AF=0.5;AN=4;AlleleCount=1;DP=0;set=Intersection	GT	0/1	0/1
NW_004766245.1	45632	.	A	T	368.40	PASS	AC=2;AF=0.5;AN=4;AlleleCount=1;DP=0;set=Intersection	GT	0/1	0/1
NW_004766245.1	45638	.	T	A	368.40	PASS	AC=2;AF=0.5;AN=4;AlleleCount=1;DP=0;set=Intersection	GT	0/1	0/1
NW_004766245.1	45685	.	A	C	238.40	PASS	AC=2;AF=0.5;AN=4;AlleleCount=1;DP=0;set=Intersection	GT	0/1	0/1
NW_004766245.1	45688	.	TC	T	748.70	PASS	AC=1;AF=0.25;AN=4;AlleleCount=1;BaseCalledFraction=0.221053;BaseCalledReadsWithVariant=21;DP=10;SupportFraction=0.475551;TotalReads=94;set=variant2	GT:DP:GQ	0/0:10:1	0/1
NW_004766245.1	45698	.	T	C	273.70	PASS	AC=2;AF=0.5;AN=4;AlleleCount=1;DP=0;set=Intersection	GT	0/1	0/1
NW_004766245.1	45812	.	T	C	56	PASS	AC=2;AF=0.5;AN=4;AlleleCount=1;DP=0;set=Intersection	GT	0/1	0/1
NW_004766245.1	105859	.	G	GCTTTAATCA	203.50	PASS	AC=1;AF=0.25;AN=4;AlleleCount=1;BaseCalledFraction=0.3;BaseCalledReadsWithVariant=6;DP=10;SupportFraction=0.334002;TotalReads=18;set=variant	GT:DP:GQ	0/1	0/0:10:1
NW_004766245.1	105863	.	T	A	203.50	PASS	AC=1;AF=0.25;AN=4;AlleleCount=1;BaseCalledFraction=0.55;BaseCalledReadsWithVariant=11;DP=10;SupportFraction=0.654034;TotalReads=18;set=variant	GT:DP:GQ	0/1	0/0:10:1
NW_004766245.1	105868	.	GCA	G	203.50	PASS	AC=2;AF=0.5;AN=4;AlleleCount=2;BaseCalledFraction=0.4;BaseCalledReadsWithVariant=8;DP=10;SupportFraction=0.742191;TotalReads=18;set=variant	GT:DP:GQ	1/1	0/0:10:1
NW_004766245.1	105872	.	A	G	203.50	PASS	AC=2;AF=0.5;AN=4;AlleleCount=2;BaseCalledFraction=0.45;BaseCalledReadsWithVariant=9;DP=10;SupportFraction=0.677756;TotalReads=18;set=variant	GT:DP:GQ	1/1	0/0:10:1
NW_004766245.1	105926	.	AGT	A	54.60	PASS	AC=1;AF=0.25;AN=4;AlleleCount=1;BaseCalledFraction=0.25;BaseCalledReadsWithVariant=5;DP=10;SupportFraction=0.728188;TotalReads=20;set=variant	GT:DP:GQ	0/1	0/0:10:1
NW_004766245.1	105945	.	A	G	68.20	PASS	AC=1;AF=0.25;AN=4;AlleleCount=1;BaseCalledFraction=0.5;BaseCalledReadsWithVariant=10;DP=10;SupportFraction=0.632893;TotalReads=20;set=variant	GT:DP:GQ	0/1	0/0:10:1
NW_004766245.1	105957	.	C	A	89.40	PASS	AC=2;AF=0.5;AN=4;AlleleCount=1;DP=0;set=Intersection	GT	0/1	0/1
NW_004766245.1	105974	.	A	G	52.70	PASS	AC=2;AF=0.5;AN=4;AlleleCount=1;DP=0;set=Intersection	GT	0/1	0/1
NW_004766245.1	105988	.	C	T	76.40	PASS	AC=2;AF=0.5;AN=4;AlleleCount=1;DP=0;set=Intersection	GT	0/1	0/1
NW_004766245.1	106005	.	T	C	216.90	PASS	AC=2;AF=0.5;AN=4;AlleleCount=1;DP=0;TotalReads=19;set=Intersection	GT	0/1	0/1
NW_004766245.1	106010	.	A	T	216.90	PASS	AC=2;AF=0.5;AN=4;AlleleCount=1;DP=0;TotalReads=19;set=Intersection	GT	0/1	0/1
NW_004766245.1	106019	.	AGT	A	216.90	PASS	AC=3;AF=0.75;AN=4;DP=0;TotalReads=19;set=Intersection	GT	0/1	1/1
NW_004766245.1	106022	.	CA	C	216.90	PASS	AC=3;AF=0.75;AN=4;DP=0;TotalReads=19;set=Intersection	GT	0/1	1/1
NW_004766245.1	106046	.	G	C	169.30	PASS	AC=1;AF=0.25;AN=4;AlleleCount=1;BaseCalledFraction=0.55;BaseCalledReadsWithVariant=11;DP=10;SupportFraction=0.660438;TotalReads=19;set=variant2	GT:DP:GQ	0/0:10:1	0/1
NW_004766245.1	106048	.	A	C	169.30	PASS	AC=1;AF=0.25;AN=4;AlleleCount=1;BaseCalledFraction=0.45;BaseCalledReadsWithVariant=9;DP=10;SupportFraction=0.720432;TotalReads=19;set=variant2	GT:DP:GQ	0/0:10:1	0/1
NW_004766245.1	106065	.	G	T	111.80	PASS	AC=1;AF=0.25;AN=4;AlleleCount=1;BaseCalledFraction=0.6;BaseCalledReadsWithVariant=12;DP=10;SupportFraction=0.539338;TotalReads=19;set=variant2	GT:DP:GQ	0/0:10:1	0/1
NW_004766245.1	106068	.	A	T	111.80	PASS	AC=1;AF=0.25;AN=4;AlleleCount=1;BaseCalledFraction=0.7;BaseCalledReadsWithVariant=14;DP=10;SupportFraction=0.760894;TotalReads=19;set=variant2	GT:DP:GQ	0/0:10:1	0/1
NW_004766245.1	106081	.	TC	T	56.40	PASS	AC=1;AF=0.25;AN=4;AlleleCount=1;BaseCalledFraction=0.333333;BaseCalledReadsWithVariant=7;DP=10;SupportFraction=0.658253;TotalReads=19;set=variant2	GT:DP:GQ	0/0:10:1	0/1
NW_004766245.1	106093	.	G	GATCCA	230.30	PASS	AC=1;AF=0.25;AN=4;AlleleCount=1;BaseCalledFraction=0.619048;BaseCalledReadsWithVariant=13;DP=10;SupportFraction=0.579764;TotalReads=19;set=variant2	GT:DP:GQ	0/0:10:1	0/1
NW_004766245.1	106113	.	A	C	334.80	PASS	AC=1;AF=0.25;AN=4;AlleleCount=1;BaseCalledFraction=0.545455;BaseCalledReadsWithVariant=12;DP=10;SupportFraction=0.570773;TotalReads=20;set=variant2	GT:DP:GQ	0/0:10:1	0/1
NW_004766245.1	106116	.	C	T	334.80	PASS	AC=1;AF=0.25;AN=4;AlleleCount=1;BaseCalledFraction=0.545455;BaseCalledReadsWithVariant=12;DP=10;SupportFraction=0.683518;TotalReads=20;set=variant2	GT:DP:GQ	0/0:10:1	0/1
NW_004766245.1	106121	.	T	G	334.80	PASS	AC=1;AF=0.25;AN=4;AlleleCount=1;BaseCalledFraction=0.681818;BaseCalledReadsWithVariant=15;DP=10;SupportFraction=0.714572;TotalReads=20;set=variant2	GT:DP:GQ	0/0:10:1	0/1
NW_004766245.1	106124	.	T	C	334.80	PASS	AC=1;AF=0.25;AN=4;AlleleCount=1;BaseCalledFraction=0.409091;BaseCalledReadsWithVariant=9;DP=10;SupportFraction=0.600324;TotalReads=20;set=variant2	GT:DP:GQ	0/0:10:1	0/1
NW_004766245.1	106157	.	A	C	59.60	PASS	AC=1;AF=0.25;AN=4;AlleleCount=1;BaseCalledFraction=0.565217;BaseCalledReadsWithVariant=13;DP=10;SupportFraction=0.673453;TotalReads=18;set=variant2	GT:DP:GQ	0/0:10:1	0/1
NW_004766245.1	109876	.	G	A	65.80	PASS	AC=1;AF=0.25;AN=4;AlleleCount=1;BaseCalledFraction=0.6;BaseCalledReadsWithVariant=12;DP=10;SupportFraction=0.486068;TotalReads=19;set=variant	GT:DP:GQ	0/1	0/0:10:1
NW_004766245.1	109877	.	T	C	65.80	PASS	AC=1;AF=0.25;AN=4;AlleleCount=1;BaseCalledFraction=0.55;BaseCalledReadsWithVariant=11;DP=10;SupportFraction=0.596538;TotalReads=19;set=variant	GT:DP:GQ	0/1	0/0:10:1
NW_004766245.1	109878	.	T	A	65.80	PASS	AC=1;AF=0.25;AN=4;AlleleCount=1;BaseCalledFraction=0.55;BaseCalledReadsWithVariant=11;DP=10;SupportFraction=0.47855;TotalReads=19;set=variant	GT:DP:GQ	0/1	0/0:10:1
NW_004766245.1	109911	.	C	T	97.50	PASS	AC=1;AF=0.25;AN=4;AlleleCount=1;BaseCalledFraction=0.7;BaseCalledReadsWithVariant=14;DP=10;SupportFraction=0.608893;TotalReads=20;set=variant	GT:DP:GQ	0/1	0/0:10:1
NW_004766245.1	109944	.	C	A	123.10	PASS	AC=1;AF=0.25;AN=4;AlleleCount=1;BaseCalledFraction=0.7;BaseCalledReadsWithVariant=14;DP=10;SupportFraction=0.514399;TotalReads=19;set=variant	GT:DP:GQ	0/1	0/0:10:1
NW_004766245.1	109952	.	AC	A	123.10	PASS	AC=1;AF=0.25;AN=4;AlleleCount=1;BaseCalledFraction=0.35;BaseCalledReadsWithVariant=7;DP=10;SupportFraction=0.356663;TotalReads=19;set=variant	GT:DP:GQ	0/1	0/0:10:1
NW_004766245.1	109965	.	T	A	78.30	PASS	AC=1;AF=0.25;AN=4;AlleleCount=1;BaseCalledFraction=0.6;BaseCalledReadsWithVariant=12;DP=10;SupportFraction=0.418139;TotalReads=19;set=variant	GT:DP:GQ	0/1	0/0:10:1
NW_004766245.1	110916	.	T	A	70.50	PASS	AC=1;AF=0.25;AN=4;AlleleCount=1;BaseCalledFraction=0.6;BaseCalledReadsWithVariant=12;DP=10;SupportFraction=0.488061;TotalReads=18;set=variant	GT:DP:GQ	0/1	0/0:10:1
NW_004766245.1	110929	.	T	C	273.20	PASS	AC=1;AF=0.25;AN=4;AlleleCount=1;BaseCalledFraction=0.35;BaseCalledReadsWithVariant=7;DP=10;SupportFraction=0.537197;TotalReads=18;set=variant	GT:DP:GQ	0/1	0/0:10:1
NW_004766245.1	110934	.	T	TTGGACA	273.20	PASS	AC=1;AF=0.25;AN=4;AlleleCount=1;BaseCalledFraction=0.45;BaseCalledReadsWithVariant=9;DP=10;SupportFraction=0.362344;TotalReads=18;set=variant	GT:DP:GQ	0/1	0/0:10:1
NW_004766245.1	110938	.	AA	AGTG	273.20	PASS	AC=1;AF=0.25;AN=4;AlleleCount=1;BaseCalledFraction=0.25;BaseCalledReadsWithVariant=5;DP=10;SupportFraction=0.329554;TotalReads=18;set=variant	GT:DP:GQ	0/1	0/0:10:1
NW_004766245.1	110948	.	A	C	273.20	PASS	AC=1;AF=0.25;AN=4;AlleleCount=1;BaseCalledFraction=0.3;BaseCalledReadsWithVariant=6;DP=10;SupportFraction=0.384206;TotalReads=18;set=variant	GT:DP:GQ	0/1	0/0:10:1
NW_004766245.1	110960	.	A	C	81.10	PASS	AC=1;AF=0.25;AN=4;AlleleCount=1;BaseCalledFraction=0.35;BaseCalledReadsWithVariant=7;DP=10;SupportFraction=0.409894;TotalReads=20;set=variant	GT:DP:GQ	0/1	0/0:10:1
NW_004766245.1	110966	.	A	G	81.10	PASS	AC=1;AF=0.25;AN=4;AlleleCount=1;BaseCalledFraction=0.5;BaseCalledReadsWithVariant=10;DP=10;SupportFraction=0.526204;TotalReads=20;set=variant	GT:DP:GQ	0/1	0/0:10:1
NW_004766245.1	111000	.	A	G	93.10	PASS	AC=1;AF=0.25;AN=4;AlleleCount=1;BaseCalledFraction=0.666667;BaseCalledReadsWithVariant=14;DP=10;SupportFraction=0.6039;TotalReads=20;set=variant	GT:DP:GQ	0/1	0/0:10:1
NW_004766245.1	111003	.	TA	T	93.10	PASS	AC=1;AF=0.25;AN=4;AlleleCount=1;BaseCalledFraction=0.285714;BaseCalledReadsWithVariant=6;DP=10;SupportFraction=0.474115;TotalReads=20;set=variant	GT:DP:GQ	0/1	0/0:10:1
NW_004766245.1	111109	.	A	T	118.70	PASS	AC=1;AF=0.25;AN=4;AlleleCount=1;BaseCalledFraction=0.7;BaseCalledReadsWithVariant=14;DP=10;SupportFraction=0.619279;TotalReads=20;set=variant	GT:DP:GQ	0/1	0/0:10:1
NW_004766245.1	111112	.	T	C	118.70	PASS	AC=1;AF=0.25;AN=4;AlleleCount=1;BaseCalledFraction=0.4;BaseCalledReadsWithVariant=8;DP=10;SupportFraction=0.503475;TotalReads=20;set=variant	GT:DP:GQ	0/1	0/0:10:1
NW_004766245.1	111137	.	T	C	88.10	PASS	AC=1;AF=0.25;AN=4;AlleleCount=1;BaseCalledFraction=0.3;BaseCalledReadsWithVariant=6;DP=10;SupportFraction=0.492341;TotalReads=20;set=variant	GT:DP:GQ	0/1	0/0:10:1
NW_004766245.1	111140	.	A	G	88.10	PASS	AC=1;AF=0.25;AN=4;AlleleCount=1;BaseCalledFraction=0.35;BaseCalledReadsWithVariant=7;DP=10;SupportFraction=0.448184;TotalReads=20;set=variant	GT:DP:GQ	0/1	0/0:10:1
NW_004766245.1	111150	.	A	G	88.10	PASS	AC=1;AF=0.25;AN=4;AlleleCount=1;BaseCalledFraction=0.35;BaseCalledReadsWithVariant=7;DP=10;SupportFraction=0.48368;TotalReads=20;set=variant	GT:DP:GQ	0/1	0/0:10:1
NW_004766245.1	111162	.	G	C	128	PASS	AC=1;AF=0.25;AN=4;AlleleCount=1;BaseCalledFraction=0.25;BaseCalledReadsWithVariant=5;DP=10;SupportFraction=0.476785;TotalReads=20;set=variant	GT:DP:GQ	0/1	0/0:10:1
NW_004766245.1	111166	.	C	T	128	PASS	AC=1;AF=0.25;AN=4;AlleleCount=1;BaseCalledFraction=0.7;BaseCalledReadsWithVariant=14;DP=10;SupportFraction=0.61089;TotalReads=20;set=variant	GT:DP:GQ	0/1	0/0:10:1
NW_004766245.1	111180	.	G	A	211.50	PASS	AC=1;AF=0.25;AN=4;AlleleCount=1;BaseCalledFraction=0.35;BaseCalledReadsWithVariant=7;DP=10;SupportFraction=0.517781;TotalReads=19;set=variant	GT:DP:GQ	0/1	0/0:10:1
NW_004766245.1	111182	.	G	A	211.50	PASS	AC=1;AF=0.25;AN=4;AlleleCount=1;BaseCalledFraction=0.55;BaseCalledReadsWithVariant=11;DP=10;SupportFraction=0.526544;TotalReads=19;set=variant	GT:DP:GQ	0/1	0/0:10:1
NW_004766245.1	111190	.	AATAGTACATAT	A	211.50	PASS	AC=1;AF=0.25;AN=4;AlleleCount=1;BaseCalledFraction=0.3;BaseCalledReadsWithVariant=6;DP=10;SupportFraction=0.684141;TotalReads=19;set=variant	GT:DP:GQ	0/1	0/0:10:1
NW_004766245.1	111566	.	C	A	44.90	PASS	AC=1;AF=0.25;AN=4;AlleleCount=1;BaseCalledFraction=0.35;BaseCalledReadsWithVariant=7;DP=10;SupportFraction=0.478268;TotalReads=20;set=variant	GT:DP:GQ	0/1	0/0:10:1
NW_004766245.1	111592	.	G	T	100.60	PASS	AC=1;AF=0.25;AN=4;AlleleCount=1;BaseCalledFraction=0.666667;BaseCalledReadsWithVariant=14;DP=10;SupportFraction=0.689295;TotalReads=20;set=variant	GT:DP:GQ	0/1	0/0:10:1
NW_004766245.1	111668	.	T	C	98.70	PASS	AC=1;AF=0.25;AN=4;AlleleCount=1;BaseCalledFraction=0.285714;BaseCalledReadsWithVariant=6;DP=10;SupportFraction=0.517885;TotalReads=21;set=variant	GT:DP:GQ	0/1	0/0:10:1
NW_004766245.1	111680	.	G	A	98.70	PASS	AC=1;AF=0.25;AN=4;AlleleCount=1;BaseCalledFraction=0.619048;BaseCalledReadsWithVariant=13;DP=10;SupportFraction=0.622626;TotalReads=21;set=variant	GT:DP:GQ	0/1	0/0:10:1
NW_004766245.1	111715	.	T	A	75	PASS	AC=1;AF=0.25;AN=4;AlleleCount=1;BaseCalledFraction=0.380952;BaseCalledReadsWithVariant=8;DP=10;SupportFraction=0.490366;TotalReads=20;set=variant	GT:DP:GQ	0/1	0/0:10:1
NW_004766245.1	111728	.	C	A	34	PASS	AC=1;AF=0.25;AN=4;AlleleCount=1;BaseCalledFraction=0.333333;BaseCalledReadsWithVariant=7;DP=10;SupportFraction=0.30798;TotalReads=20;set=variant	GT:DP:GQ	0/1	0/0:10:1
NW_004766249.1	95972	.	G	A	106.60	PASS	AC=2;AF=0.5;AN=4;AlleleCount=2;BaseCalledFraction=0.7;BaseCalledReadsWithVariant=14;DP=10;SupportFraction=0.714915;TotalReads=19;set=variant	GT:DP:GQ	1/1	0/0:10:1
NW_004766249.1	95973	.	A	G	106.60	PASS	AC=1;AF=0.25;AN=4;AlleleCount=1;BaseCalledFraction=0.25;BaseCalledReadsWithVariant=5;DP=10;SupportFraction=0.420444;TotalReads=19;set=variant	GT:DP:GQ	0/1	0/0:10:1
NW_004766249.1	95974	.	T	G	106.60	PASS	AC=1;AF=0.25;AN=4;AlleleCount=1;BaseCalledFraction=0.35;BaseCalledReadsWithVariant=7;DP=10;SupportFraction=0.533527;TotalReads=19;set=variant	GT:DP:GQ	0/1	0/0:10:1
NW_004766249.1	95988	.	C	T	69.30	PASS	AC=1;AF=0.25;AN=4;AlleleCount=1;BaseCalledFraction=0.7;BaseCalledReadsWithVariant=14;DP=10;SupportFraction=0.506552;TotalReads=19;set=variant	GT:DP:GQ	0/1	0/0:10:1
NW_004766249.1	96010	.	C	T	43	PASS	AC=1;AF=0.25;AN=4;AlleleCount=1;BaseCalledFraction=0.85;BaseCalledReadsWithVariant=17;DP=10;SupportFraction=0.460446;TotalReads=19;set=variant	GT:DP:GQ	0/1	0/0:10:1
NW_004766250.1	89888	.	G	A	96.70	PASS	AC=2;AF=0.5;AN=4;AlleleCount=2;BaseCalledFraction=0.315789;BaseCalledReadsWithVariant=12;DP=10;SupportFraction=0.993736;TotalReads=10;set=variant	GT:DP:GQ	1/1	0/0:10:1
NW_004766250.1	89929	.	T	A	282.70	PASS	AC=2;AF=0.5;AN=4;AlleleCount=1;DP=0;set=Intersection	GT	0/1	0/1
NW_004766250.1	89934	.	C	G	282.70	PASS	AC=1;AF=0.25;AN=4;AlleleCount=1;BaseCalledFraction=0.282051;BaseCalledReadsWithVariant=11;DP=10;SupportFraction=0.54481;TotalReads=34;set=variant	GT:DP:GQ	0/1	0/0:10:1
NW_004766250.1	89935	.	C	A	282.70	PASS	AC=2;AF=0.5;AN=4;AlleleCount=1;DP=0;set=Intersection	GT	0/1	0/1
NW_004766250.1	89966	.	A	G	40.60	PASS	AC=2;AF=0.5;AN=4;AlleleCount=1;DP=0;set=Intersection	GT	0/1	0/1
NW_004766250.1	89968	.	C	T	40.60	PASS	AC=2;AF=0.5;AN=4;AlleleCount=1;DP=0;set=Intersection	GT	0/1	0/1
NW_004766250.1	89979	.	AAATA	AC	213.60	PASS	AC=4;AF=1.0;AN=4;AlleleCount=2;DP=0;set=Intersection	GT	1/1	1/1
NW_004766250.1	89986	.	A	C	213.60	PASS	AC=2;AF=0.5;AN=4;AlleleCount=1;BaseCalledReadsWithVariant=14;DP=0;set=Intersection	GT	0/1	0/1
NW_004766250.1	89997	.	A	G	90.30	PASS	AC=1;AF=0.25;AN=4;AlleleCount=1;BaseCalledFraction=0.409091;BaseCalledReadsWithVariant=9;DP=10;SupportFraction=0.534351;TotalReads=19;set=variant2	GT:DP:GQ	0/0:10:1	0/1
NW_004766250.1	90000	.	GT	G	90.30	PASS	AC=1;AF=0.25;AN=4;AlleleCount=1;BaseCalledFraction=0.227273;BaseCalledReadsWithVariant=5;DP=10;SupportFraction=0.531875;TotalReads=19;set=variant2	GT:DP:GQ	0/0:10:1	0/1
NW_004766250.1	90016	.	C	A	80.60	PASS	AC=4;AF=1.0;AN=4;AlleleCount=2;DP=0;set=Intersection	GT	1/1	1/1
NW_004766254.1	113598	.	CAAAAA	CA,C	23.20	PASS	AC=1,1;AF=0.25,0.25;AN=4;AlleleCount=1;DP=0;set=Intersection	GT	0/1	0/2
NW_004766254.1	113620	.	G	A	235.30	PASS	AC=3;AF=0.75;AN=4;DP=0;set=Intersection	GT	1/1	0/1
NW_004766254.1	113623	.	GT	G	235.30	PASS	AC=3;AF=0.75;AN=4;DP=0;set=Intersection	GT	1/1	0/1
NW_004766254.1	113630	.	AG	A	235.30	PASS	AC=3;AF=0.75;AN=4;DP=0;set=Intersection	GT	1/1	0/1
NW_004766254.1	113640	.	AT	A	223.60	PASS	AC=2;AF=0.5;AN=4;AlleleCount=2;BaseCalledFraction=0.216667;BaseCalledReadsWithVariant=13;DP=10;SupportFraction=0.606188;TotalReads=52;set=variant2	GT:DP:GQ	0/0:10:1	1/1
NW_004766254.1	113745	.	AG	A	101	PASS	AC=3;AF=0.75;AN=4;DP=0;set=Intersection	GT	0/1	1/1
NW_004766254.1	113749	.	G	T	101	PASS	AC=1;AF=0.25;AN=4;AlleleCount=1;BaseCalledFraction=0.3125;BaseCalledReadsWithVariant=25;DP=10;SupportFraction=0.388999;TotalReads=71;set=variant	GT:DP:GQ	0/1	0/0:10:1
NW_004766254.1	113779	.	C	T	94.30	PASS	AC=2;AF=0.5;AN=4;AlleleCount=1;DP=0;set=Intersection	GT	0/1	0/1
NW_004766254.1	113849	.	G	T	251.60	PASS	AC=2;AF=0.5;AN=4;AlleleCount=1;DP=0;set=Intersection	GT	0/1	0/1
NW_004766254.1	113872	.	G	T	517.70	PASS	AC=2;AF=0.5;AN=4;AlleleCount=1;DP=0;set=Intersection	GT	0/1	0/1
NW_004766254.1	113883	.	CA	C	751.40	PASS	AC=2;AF=0.5;AN=4;AlleleCount=1;DP=0;set=Intersection	GT	0/1	0/1
NW_004766254.1	113893	.	GAGGCCACGTTTTATTT	G	751.40	PASS	AC=2;AF=0.5;AN=4;AlleleCount=1;DP=0;set=Intersection	GT	0/1	0/1
NW_004766254.1	113911	.	CTGTGGGGGA	C	585.70	PASS	AC=2;AF=0.5;AN=4;AlleleCount=1;DP=0;set=Intersection	GT	0/1	0/1
NW_004766254.1	113927	.	G	T	194.50	PASS	AC=2;AF=0.5;AN=4;AlleleCount=1;DP=0;set=Intersection	GT	0/1	0/1
NW_004766254.1	113928	.	GT	G	194.50	PASS	AC=2;AF=0.5;AN=4;AlleleCount=1;DP=0;set=Intersection	GT	0/1	0/1
NW_004766254.1	114096	.	GA	G	22.80	PASS	AC=1;AF=0.25;AN=4;AlleleCount=1;BaseCalledFraction=0.216216;BaseCalledReadsWithVariant=16;DP=10;SupportFraction=0.526114;TotalReads=64;set=variant	GT:DP:GQ	0/1	0/0:10:1
NW_004766254.1	114285	.	G	GTATCA	282.30	PASS	AC=2;AF=0.5;AN=4;AlleleCount=1;DP=0;set=Intersection	GT	0/1	0/1
NW_004766254.1	114297	.	A	G	133.50	PASS	AC=2;AF=0.5;AN=4;AlleleCount=1;DP=0;set=Intersection	GT	0/1	0/1
NW_004766254.1	114387	.	G	A	167.90	PASS	AC=2;AF=0.5;AN=4;AlleleCount=1;DP=0;set=Intersection	GT	0/1	0/1
NW_004766254.1	114403	.	T	G	348.50	PASS	AC=2;AF=0.5;AN=4;AlleleCount=1;DP=0;set=Intersection	GT	0/1	0/1
NW_004766254.1	114414	.	A	C	220.20	PASS	AC=2;AF=0.5;AN=4;AlleleCount=1;DP=0;set=Intersection	GT	0/1	0/1
NW_004766254.1	114426	.	A	C	178.50	PASS	AC=2;AF=0.5;AN=4;AlleleCount=1;DP=0;set=Intersection	GT	0/1	0/1
NW_004766254.1	114467	.	A	T	262.80	PASS	AC=3;AF=0.75;AN=4;DP=0;set=Intersection	GT	0/1	1/1
NW_004766254.1	114491	.	G	T	262.30	PASS	AC=2;AF=0.5;AN=4;AlleleCount=1;DP=0;set=Intersection	GT	0/1	0/1
NW_004766254.1	114526	.	C	T	170.60	PASS	AC=4;AF=1.0;AN=4;AlleleCount=2;DP=0;set=Intersection	GT	1/1	1/1
NW_004766254.1	114565	.	GAA	G	21.90	PASS	AC=1;AF=0.25;AN=4;AlleleCount=1;BaseCalledFraction=0.255319;BaseCalledReadsWithVariant=12;DP=10;SupportFraction=0.476699;TotalReads=42;set=variant	GT:DP:GQ	0/1	0/0:10:1
NW_004766254.1	114693	.	GAA	G	29.40	PASS	AC=2;AF=0.5;AN=4;AlleleCount=2;BaseCalledFraction=0.4;BaseCalledReadsWithVariant=12;DP=10;SupportFraction=0.645154;TotalReads=28;set=variant2	GT:DP:GQ	0/0:10:1	1/1
NW_004766254.1	114974	.	G	A	87.20	PASS	AC=2;AF=0.5;AN=4;AlleleCount=1;DP=0;set=Intersection	GT	0/1	0/1
NW_004766254.1	115178	.	G	A	124.70	PASS	AC=2;AF=0.5;AN=4;AlleleCount=1;DP=0;set=Intersection	GT	0/1	0/1
NW_004766254.1	115179	.	T	G	124.70	PASS	AC=2;AF=0.5;AN=4;AlleleCount=1;DP=0;set=Intersection	GT	0/1	0/1
NW_004766254.1	115261	.	C	A	77.20	PASS	AC=1;AF=0.25;AN=4;AlleleCount=1;BaseCalledFraction=0.25;BaseCalledReadsWithVariant=9;DP=10;SupportFraction=0.361919;TotalReads=36;set=variant2	GT:DP:GQ	0/0:10:1	0/1
NW_004766254.1	115292	.	G	A	67.70	PASS	AC=1;AF=0.25;AN=4;AlleleCount=1;BaseCalledFraction=0.438596;BaseCalledReadsWithVariant=25;DP=10;SupportFraction=0.44099;TotalReads=51;set=variant	GT:DP:GQ	0/1	0/0:10:1
NW_004766254.1	115330	.	A	G	165.80	PASS	AC=1;AF=0.25;AN=4;AlleleCount=1;BaseCalledFraction=0.333333;BaseCalledReadsWithVariant=19;DP=10;SupportFraction=0.417793;TotalReads=51;set=variant	GT:DP:GQ	0/1	0/0:10:1
NW_004766254.1	115354	.	ATT	A	25.70	PASS	AC=1;AF=0.25;AN=4;AlleleCount=1;BaseCalledFraction=0.333333;BaseCalledReadsWithVariant=19;DP=10;SupportFraction=0.513573;TotalReads=51;set=variant	GT:DP:GQ	0/1	0/0:10:1
NW_004766255.1	5102	.	A	G	234.50	PASS	AC=2;AF=0.5;AN=4;AlleleCount=1;DP=0;set=Intersection	GT	0/1	0/1
NW_004766255.1	5106	.	A	G	234.50	PASS	AC=2;AF=0.5;AN=4;AlleleCount=1;DP=0;set=Intersection	GT	0/1	0/1
NW_004766255.1	5119	.	T	C	135.60	PASS	AC=3;AF=0.75;AN=4;DP=0;set=Intersection	GT	0/1	1/1
NW_004766255.1	5138	.	T	A	348	PASS	AC=2;AF=0.5;AN=4;AlleleCount=1;DP=0;set=Intersection	GT	0/1	0/1
NW_004766255.1	5146	.	T	C	348	PASS	AC=2;AF=0.5;AN=4;AlleleCount=1;DP=0;set=Intersection	GT	0/1	0/1
NW_004766255.1	5150	.	A	T	348	PASS	AC=2;AF=0.5;AN=4;AlleleCount=1;DP=0;set=Intersection	GT	0/1	0/1
NW_004766255.1	5166	.	A	G	237.80	PASS	AC=2;AF=0.5;AN=4;AlleleCount=1;DP=0;set=Intersection	GT	0/1	0/1
NW_004766255.1	5172	.	C	T	237.80	PASS	AC=2;AF=0.5;AN=4;AlleleCount=1;DP=0;set=Intersection	GT	0/1	0/1
NW_004766255.1	5183	.	TC	T	351.30	PASS	AC=1;AF=0.25;AN=4;AlleleCount=1;BaseCalledFraction=0.271186;BaseCalledReadsWithVariant=16;DP=10;SupportFraction=0.39529;TotalReads=53;set=variant2	GT:DP:GQ	0/0:10:1	0/1
NW_004766255.1	5184	.	C	A	254.20	PASS	AC=1;AF=0.25;AN=4;AlleleCount=1;BaseCalledFraction=0.454545;BaseCalledReadsWithVariant=20;DP=10;SupportFraction=0.368888;TotalReads=40;set=variant	GT:DP:GQ	0/1	0/0:10:1
NW_004766255.1	5192	.	G	A	254.20	PASS	AC=3;AF=0.75;AN=4;DP=0;set=Intersection	GT	0/1	1/1
NW_004766255.1	5204	.	A	T	387.70	PASS	AC=2;AF=0.5;AN=4;AlleleCount=1;DP=0;set=Intersection	GT	0/1	0/1
NW_004766255.1	5207	.	T	G	387.70	PASS	AC=2;AF=0.5;AN=4;AlleleCount=1;DP=0;set=Intersection	GT	0/1	0/1
NW_004766255.1	5229	.	CA	C	740.10	PASS	AC=3;AF=0.75;AN=4;DP=0;set=Intersection	GT	1/1	0/1
NW_004766255.1	5232	.	C	CT	740.10	PASS	AC=3;AF=0.75;AN=4;DP=0;set=Intersection	GT	1/1	0/1
NW_004766255.1	5239	.	G	A	740.10	PASS	AC=2;AF=0.5;AN=4;AlleleCount=1;DP=0;set=Intersection	GT	0/1	0/1
NW_004766255.1	5243	.	T	C	740.10	PASS	AC=3;AF=0.75;AN=4;DP=0;set=Intersection	GT	0/1	1/1
NW_004766255.1	5254	.	A	G	1600.20	PASS	AC=1;AF=0.25;AN=4;AlleleCount=1;BaseCalledFraction=0.671875;BaseCalledReadsWithVariant=43;DP=10;SupportFraction=0.362028;TotalReads=60;set=variant2	GT:DP:GQ	0/0:10:1	0/1
NW_004766255.1	5259	.	T	TGTTAACG	740.10	PASS	AC=2;AF=0.5;AN=4;AlleleCount=1;DP=0;set=Intersection	GT	0/1	0/1
NW_004766255.1	5261	.	T	TCTAAG	740.10	PASS	AC=2;AF=0.5;AN=4;AlleleCount=1;DP=0;set=Intersection	GT	0/1	0/1
NW_004766255.1	5283	.	A	G	322.70	PASS	AC=2;AF=0.5;AN=4;AlleleCount=1;DP=0;set=Intersection	GT	0/1	0/1
NW_004766255.1	5291	.	T	C	322.70	PASS	AC=2;AF=0.5;AN=4;AlleleCount=1;DP=0;set=Intersection	GT	0/1	0/1
NW_004766255.1	79394	.	A	T	31.10	PASS	AC=1;AF=0.25;AN=4;AlleleCount=1;BaseCalledFraction=0.68;BaseCalledReadsWithVariant=17;DP=10;SupportFraction=0.60269;TotalReads=19;set=variant	GT:DP:GQ	0/1	0/0:10:1
NW_004766255.1	79426	.	C	T	25.50	PASS	AC=1;AF=0.25;AN=4;AlleleCount=1;BaseCalledFraction=0.84;BaseCalledReadsWithVariant=21;DP=10;SupportFraction=0.515164;TotalReads=19;set=variant	GT:DP:GQ	0/1	0/0:10:1
NW_004766255.1	79435	.	TC	T	25.50	PASS	AC=2;AF=0.5;AN=4;AlleleCount=2;BaseCalledFraction=0.32;BaseCalledReadsWithVariant=8;DP=10;SupportFraction=0.494922;TotalReads=19;set=variant	GT:DP:GQ	1/1	0/0:10:1
NW_004766255.1	79460	.	A	G	21.80	PASS	AC=1;AF=0.25;AN=4;AlleleCount=1;BaseCalledFraction=0.84;BaseCalledReadsWithVariant=21;DP=10;SupportFraction=0.420587;TotalReads=19;set=variant	GT:DP:GQ	0/1	0/0:10:1
NW_004766255.1	79461	.	A	T	21.80	PASS	AC=1;AF=0.25;AN=4;AlleleCount=1;BaseCalledFraction=0.84;BaseCalledReadsWithVariant=21;DP=10;SupportFraction=0.414382;TotalReads=19;set=variant	GT:DP:GQ	0/1	0/0:10:1
NW_004766255.1	79481	.	AGG	A	30.30	PASS	AC=2;AF=0.5;AN=4;AlleleCount=2;BaseCalledFraction=0.230769;BaseCalledReadsWithVariant=6;DP=10;SupportFraction=0.685789;TotalReads=19;set=variant	GT:DP:GQ	1/1	0/0:10:1
NW_004766255.1	79582	.	T	A	29.60	PASS	AC=1;AF=0.25;AN=4;AlleleCount=1;BaseCalledFraction=0.724138;BaseCalledReadsWithVariant=21;DP=10;SupportFraction=0.465941;TotalReads=20;set=variant	GT:DP:GQ	0/1	0/0:10:1
NW_004766255.1	79607	.	T	A	38.50	PASS	AC=1;AF=0.25;AN=4;AlleleCount=1;BaseCalledFraction=0.758621;BaseCalledReadsWithVariant=22;DP=10;SupportFraction=0.560167;TotalReads=23;set=variant	GT:DP:GQ	0/1	0/0:10:1
NW_004766255.1	79624	.	A	G	60.90	PASS	AC=1;AF=0.25;AN=4;AlleleCount=1;BaseCalledFraction=0.645161;BaseCalledReadsWithVariant=20;DP=10;SupportFraction=0.431877;TotalReads=23;set=variant	GT:DP:GQ	0/1	0/0:10:1
NW_004766255.1	79626	.	T	A	60.90	PASS	AC=1;AF=0.25;AN=4;AlleleCount=1;BaseCalledFraction=0.709677;BaseCalledReadsWithVariant=22;DP=10;SupportFraction=0.588136;TotalReads=23;set=variant	GT:DP:GQ	0/1	0/0:10:1
NW_004766255.1	79636	.	A	G	60.90	PASS	AC=1;AF=0.25;AN=4;AlleleCount=1;BaseCalledFraction=0.741935;BaseCalledReadsWithVariant=23;DP=10;SupportFraction=0.4982;TotalReads=23;set=variant	GT:DP:GQ	0/1	0/0:10:1
NW_004766255.1	79655	.	CATT	C	112.40	PASS	AC=1;AF=0.25;AN=4;AlleleCount=1;BaseCalledFraction=0.354839;BaseCalledReadsWithVariant=11;DP=10;SupportFraction=0.756;TotalReads=25;set=variant	GT:DP:GQ	0/1	0/0:10:1
NW_004766255.1	79661	.	CGTAAG	CC	112.40	PASS	AC=1;AF=0.25;AN=4;AlleleCount=1;BaseCalledFraction=0.354839;BaseCalledReadsWithVariant=11;DP=10;SupportFraction=0.617184;TotalReads=25;set=variant	GT:DP:GQ	0/1	0/0:10:1
NW_004766255.1	79730	.	T	A	25.20	PASS	AC=1;AF=0.25;AN=4;AlleleCount=1;BaseCalledFraction=0.424242;BaseCalledReadsWithVariant=14;DP=10;SupportFraction=0.390711;TotalReads=26;set=variant	GT:DP:GQ	0/1	0/0:10:1
NW_004766255.1	79734	.	C	A	25.20	PASS	AC=1;AF=0.25;AN=4;AlleleCount=1;BaseCalledFraction=0.212121;BaseCalledReadsWithVariant=7;DP=10;SupportFraction=0.43313;TotalReads=26;set=variant	GT:DP:GQ	0/1	0/0:10:1
NW_004766255.1	79810	.	A	T	83.50	PASS	AC=1;AF=0.25;AN=4;AlleleCount=1;BaseCalledFraction=0.794118;BaseCalledReadsWithVariant=27;DP=10;SupportFraction=0.436362;TotalReads=27;set=variant	GT:DP:GQ	0/1	0/0:10:1
NW_004766255.1	79860	.	C	A	61.60	PASS	AC=1;AF=0.25;AN=4;AlleleCount=1;BaseCalledFraction=0.6;BaseCalledReadsWithVariant=21;DP=10;SupportFraction=0.385806;TotalReads=28;set=variant	GT:DP:GQ	0/1	0/0:10:1
NW_004766255.1	79862	.	TG	T	61.60	PASS	AC=2;AF=0.5;AN=4;AlleleCount=2;BaseCalledFraction=0.285714;BaseCalledReadsWithVariant=10;DP=10;SupportFraction=0.604274;TotalReads=28;set=variant	GT:DP:GQ	1/1	0/0:10:1
NW_004766255.1	79869	.	TA	T	61.60	PASS	AC=1;AF=0.25;AN=4;AlleleCount=1;BaseCalledFraction=0.228571;BaseCalledReadsWithVariant=8;DP=10;SupportFraction=0.564878;TotalReads=28;set=variant	GT:DP:GQ	0/1	0/0:10:1
NW_004766255.1	79892	.	TTTTCTTTTCTGACCACACATTAGATGTGAAAGTGGACGTGGGGATACTCCAATGTGGGGACTTTACTTAAATAAATTCCTA	T	1773.50	PASS	AC=1;AF=0.25;AN=4;AlleleCount=1;BaseCalledFraction=0.571429;BaseCalledReadsWithVariant=20;DP=10;SupportFraction=0.750023;TotalReads=28;set=variant	GT:DP:GQ	0/1	0/0:10:1
NW_004766255.1	79995	.	G	A	171	PASS	AC=1;AF=0.25;AN=4;AlleleCount=1;BaseCalledFraction=0.6;BaseCalledReadsWithVariant=21;DP=10;SupportFraction=0.471308;TotalReads=28;set=variant	GT:DP:GQ	0/1	0/0:10:1
NW_004766255.1	79996	.	G	A	171	PASS	AC=1;AF=0.25;AN=4;AlleleCount=1;BaseCalledFraction=0.617647;BaseCalledReadsWithVariant=21;DP=10;SupportFraction=0.448498;TotalReads=28;set=variant	GT:DP:GQ	0/1	0/0:10:1
NW_004766255.1	80000	.	A	C	171	PASS	AC=1;AF=0.25;AN=4;AlleleCount=1;BaseCalledFraction=0.676471;BaseCalledReadsWithVariant=23;DP=10;SupportFraction=0.549863;TotalReads=28;set=variant	GT:DP:GQ	0/1	0/0:10:1
NW_004766255.1	80007	.	C	A	171	PASS	AC=1;AF=0.25;AN=4;AlleleCount=1;BaseCalledFraction=0.588235;BaseCalledReadsWithVariant=20;DP=10;SupportFraction=0.540115;TotalReads=28;set=variant	GT:DP:GQ	0/1	0/0:10:1
NW_004766255.1	80016	.	T	A	171	PASS	AC=1;AF=0.25;AN=4;AlleleCount=1;BaseCalledFraction=0.823529;BaseCalledReadsWithVariant=28;DP=10;SupportFraction=0.521624;TotalReads=28;set=variant	GT:DP:GQ	0/1	0/0:10:1
NW_004766255.1	80049	.	AT	A	74.60	PASS	AC=1;AF=0.25;AN=4;AlleleCount=1;BaseCalledFraction=0.558824;BaseCalledReadsWithVariant=19;DP=10;SupportFraction=0.632641;TotalReads=28;set=variant	GT:DP:GQ	0/1	0/0:10:1
NW_004766255.1	80052	.	GA	G	74.60	PASS	AC=1;AF=0.25;AN=4;AlleleCount=1;BaseCalledFraction=0.529412;BaseCalledReadsWithVariant=18;DP=10;SupportFraction=0.610346;TotalReads=28;set=variant	GT:DP:GQ	0/1	0/0:10:1
NW_004766255.1	80063	.	C	T	22.90	PASS	AC=1;AF=0.25;AN=4;AlleleCount=1;BaseCalledFraction=0.676471;BaseCalledReadsWithVariant=23;DP=10;SupportFraction=0.403551;TotalReads=28;set=variant	GT:DP:GQ	0/1	0/0:10:1
NW_004766255.1	80081	.	CGAAAATGT	CC	112	PASS	AC=1;AF=0.25;AN=4;AlleleCount=1;BaseCalledFraction=0.352941;BaseCalledReadsWithVariant=12;DP=10;SupportFraction=0.641752;TotalReads=28;set=variant	GT:DP:GQ	0/1	0/0:10:1
NW_004766255.1	80104	.	C	T	65.40	PASS	AC=1;AF=0.25;AN=4;AlleleCount=1;BaseCalledFraction=0.529412;BaseCalledReadsWithVariant=18;DP=10;SupportFraction=0.463998;TotalReads=28;set=variant	GT:DP:GQ	0/1	0/0:10:1
NW_004766255.1	80108	.	AC	A	65.40	PASS	AC=2;AF=0.5;AN=4;AlleleCount=2;BaseCalledFraction=0.235294;BaseCalledReadsWithVariant=8;DP=10;SupportFraction=0.580623;TotalReads=28;set=variant	GT:DP:GQ	1/1	0/0:10:1
NW_004766255.1	80116	.	T	A	65.40	PASS	AC=1;AF=0.25;AN=4;AlleleCount=1;BaseCalledFraction=0.558824;BaseCalledReadsWithVariant=19;DP=10;SupportFraction=0.451833;TotalReads=28;set=variant	GT:DP:GQ	0/1	0/0:10:1
NW_004766255.1	80133	.	C	A	81	PASS	AC=1;AF=0.25;AN=4;AlleleCount=1;BaseCalledFraction=0.647059;BaseCalledReadsWithVariant=22;DP=10;SupportFraction=0.501499;TotalReads=28;set=variant	GT:DP:GQ	0/1	0/0:10:1
NW_004766255.1	80136	.	T	A	81	PASS	AC=1;AF=0.25;AN=4;AlleleCount=1;BaseCalledFraction=0.647059;BaseCalledReadsWithVariant=22;DP=10;SupportFraction=0.434075;TotalReads=28;set=variant	GT:DP:GQ	0/1	0/0:10:1
NW_004766255.1	80141	.	CA	C	81	PASS	AC=1;AF=0.25;AN=4;AlleleCount=1;BaseCalledFraction=0.264706;BaseCalledReadsWithVariant=9;DP=10;SupportFraction=0.538867;TotalReads=28;set=variant	GT:DP:GQ	0/1	0/0:10:1
NW_004766255.1	80156	.	GT	G	26	PASS	AC=1;AF=0.25;AN=4;AlleleCount=1;BaseCalledFraction=0.205882;BaseCalledReadsWithVariant=7;DP=10;SupportFraction=0.408909;TotalReads=28;set=variant	GT:DP:GQ	0/1	0/0:10:1
NW_004766255.1	80185	.	T	C	126.30	PASS	AC=1;AF=0.25;AN=4;AlleleCount=1;BaseCalledFraction=0.676471;BaseCalledReadsWithVariant=23;DP=10;SupportFraction=0.437931;TotalReads=28;set=variant	GT:DP:GQ	0/1	0/0:10:1
NW_004766255.1	80186	.	A	G	126.30	PASS	AC=1;AF=0.25;AN=4;AlleleCount=1;BaseCalledFraction=0.647059;BaseCalledReadsWithVariant=22;DP=10;SupportFraction=0.397095;TotalReads=28;set=variant	GT:DP:GQ	0/1	0/0:10:1
NW_004766255.1	80190	.	C	G	126.30	PASS	AC=1;AF=0.25;AN=4;AlleleCount=1;BaseCalledFraction=0.617647;BaseCalledReadsWithVariant=21;DP=10;SupportFraction=0.459037;TotalReads=28;set=variant	GT:DP:GQ	0/1	0/0:10:1
NW_004766255.1	80192	.	TG	T	126.30	PASS	AC=1;AF=0.25;AN=4;AlleleCount=1;BaseCalledFraction=0.588235;BaseCalledReadsWithVariant=20;DP=10;SupportFraction=0.524642;TotalReads=28;set=variant	GT:DP:GQ	0/1	0/0:10:1
NW_004766255.1	80240	.	A	AAGTCGAAG	59.80	PASS	AC=1;AF=0.25;AN=4;AlleleCount=1;BaseCalledFraction=0.457143;BaseCalledReadsWithVariant=16;DP=10;SupportFraction=0.116236;TotalReads=29;set=variant	GT:DP:GQ	0/1	0/0:10:1
NW_004766255.1	80260	.	A	T	56.80	PASS	AC=2;AF=0.5;AN=4;AlleleCount=1;DP=0;set=Intersection	GT	0/1	0/1
NW_004766255.1	80305	.	A	G	87.60	PASS	AC=2;AF=0.5;AN=4;AlleleCount=1;DP=0;set=Intersection	GT	0/1	0/1
NW_004766255.1	80314	.	T	C	87.60	PASS	AC=2;AF=0.5;AN=4;AlleleCount=1;DP=0;set=Intersection	GT	0/1	0/1
NW_004766255.1	80315	.	C	A	87.60	PASS	AC=2;AF=0.5;AN=4;AlleleCount=1;DP=0;set=Intersection	GT	0/1	0/1
NW_004766255.1	82091	.	A	T	92	PASS	AC=1;AF=0.25;AN=4;AlleleCount=1;BaseCalledFraction=0.7;BaseCalledReadsWithVariant=21;DP=10;SupportFraction=0.621754;TotalReads=26;set=variant	GT:DP:GQ	0/1	0/0:10:1
NW_004766255.1	82103	.	T	A	207.10	PASS	AC=2;AF=0.5;AN=4;AlleleCount=2;BaseCalledFraction=0.9;BaseCalledReadsWithVariant=27;DP=10;SupportFraction=0.491671;TotalReads=26;set=variant	GT:DP:GQ	1/1	0/0:10:1
NW_004766255.1	82105	.	G	GAGGTTACA	207.10	PASS	AC=1;AF=0.25;AN=4;AlleleCount=1;BaseCalledFraction=0.3;BaseCalledReadsWithVariant=9;DP=10;SupportFraction=0.233084;TotalReads=26;set=variant	GT:DP:GQ	0/1	0/0:10:1
NW_004766255.1	82117	.	C	T	207.10	PASS	AC=1;AF=0.25;AN=4;AlleleCount=1;BaseCalledFraction=0.333333;BaseCalledReadsWithVariant=10;DP=10;SupportFraction=0.272618;TotalReads=26;set=variant	GT:DP:GQ	0/1	0/0:10:1
NW_004766255.1	82146	.	C	T	22.20	PASS	AC=1;AF=0.25;AN=4;AlleleCount=1;BaseCalledFraction=0.454545;BaseCalledReadsWithVariant=15;DP=10;SupportFraction=0.450613;TotalReads=27;set=variant	GT:DP:GQ	0/1	0/0:10:1
NW_004766255.1	82169	.	AAC	A	264.50	PASS	AC=1;AF=0.25;AN=4;AlleleCount=1;BaseCalledFraction=0.212121;BaseCalledReadsWithVariant=7;DP=10;SupportFraction=0.656171;TotalReads=30;set=variant	GT:DP:GQ	0/1	0/0:10:1
NW_004766255.1	82181	.	TA	T	264.50	PASS	AC=2;AF=0.5;AN=4;AlleleCount=2;BaseCalledFraction=0.454545;BaseCalledReadsWithVariant=15;DP=10;SupportFraction=0.335606;TotalReads=30;set=variant	GT:DP:GQ	1/1	0/0:10:1
NW_004766255.1	82192	.	TAA	T	264.50	PASS	AC=1;AF=0.25;AN=4;AlleleCount=1;BaseCalledFraction=0.424242;BaseCalledReadsWithVariant=14;DP=10;SupportFraction=0.555007;TotalReads=30;set=variant	GT:DP:GQ	0/1	0/0:10:1
NW_004766255.1	82210	.	T	A	563.40	PASS	AC=1;AF=0.25;AN=4;AlleleCount=1;BaseCalledFraction=0.727273;BaseCalledReadsWithVariant=24;DP=10;SupportFraction=0.400111;TotalReads=30;set=variant	GT:DP:GQ	0/1	0/0:10:1
NW_004766255.1	82216	.	ATT	A	563.40	PASS	AC=1;AF=0.25;AN=4;AlleleCount=1;BaseCalledFraction=0.636364;BaseCalledReadsWithVariant=21;DP=10;SupportFraction=0.375635;TotalReads=30;set=variant	GT:DP:GQ	0/1	0/0:10:1
NW_004766255.1	82223	.	T	A	563.40	PASS	AC=1;AF=0.25;AN=4;AlleleCount=1;BaseCalledFraction=0.636364;BaseCalledReadsWithVariant=21;DP=10;SupportFraction=0.421041;TotalReads=30;set=variant	GT:DP:GQ	0/1	0/0:10:1
NW_004766255.1	82225	.	T	C	563.40	PASS	AC=1;AF=0.25;AN=4;AlleleCount=1;BaseCalledFraction=0.636364;BaseCalledReadsWithVariant=21;DP=10;SupportFraction=0.478858;TotalReads=30;set=variant	GT:DP:GQ	0/1	0/0:10:1
NW_004766255.1	82229	.	T	G	563.40	PASS	AC=1;AF=0.25;AN=4;AlleleCount=1;BaseCalledFraction=0.727273;BaseCalledReadsWithVariant=24;DP=10;SupportFraction=0.346168;TotalReads=30;set=variant	GT:DP:GQ	0/1	0/0:10:1
NW_004766255.1	82248	.	A	T	563.40	PASS	AC=2;AF=0.5;AN=4;AlleleCount=2;BaseCalledFraction=0.575758;BaseCalledReadsWithVariant=19;DP=10;SupportFraction=0.348931;TotalReads=30;set=variant	GT:DP:GQ	1/1	0/0:10:1
NW_004766255.1	82252	.	C	T	563.40	PASS	AC=1;AF=0.25;AN=4;AlleleCount=1;BaseCalledFraction=0.757576;BaseCalledReadsWithVariant=25;DP=10;SupportFraction=0.289527;TotalReads=30;set=variant	GT:DP:GQ	0/1	0/0:10:1
NW_004766255.1	82265	.	T	C	99.20	PASS	AC=1;AF=0.25;AN=4;AlleleCount=1;BaseCalledFraction=0.909091;BaseCalledReadsWithVariant=30;DP=10;SupportFraction=0.675001;TotalReads=30;set=variant	GT:DP:GQ	0/1	0/0:10:1
NW_004766255.1	82332	.	GTAT	G	238.50	PASS	AC=1;AF=0.25;AN=4;AlleleCount=1;BaseCalledFraction=0.416667;BaseCalledReadsWithVariant=15;DP=10;SupportFraction=0.129586;TotalReads=30;set=variant	GT:DP:GQ	0/1	0/0:10:1
NW_004766255.1	82377	.	T	C	238.50	PASS	AC=1;AF=0.25;AN=4;AlleleCount=1;BaseCalledFraction=0.305556;BaseCalledReadsWithVariant=11;DP=10;SupportFraction=0.0815091;TotalReads=30;set=variant	GT:DP:GQ	0/1	0/0:10:1
NW_004766255.1	82380	.	G	T	238.50	PASS	AC=1;AF=0.25;AN=4;AlleleCount=1;BaseCalledFraction=0.305556;BaseCalledReadsWithVariant=11;DP=10;SupportFraction=0.112527;TotalReads=30;set=variant	GT:DP:GQ	0/1	0/0:10:1
NW_004766255.1	82381	.	ATAAAAC	A	238.50	PASS	AC=1;AF=0.25;AN=4;AlleleCount=1;BaseCalledFraction=0.333333;BaseCalledReadsWithVariant=12;DP=10;SupportFraction=0.485969;TotalReads=30;set=variant	GT:DP:GQ	0/1	0/0:10:1
NW_004766255.1	82394	.	AT	A	288.80	PASS	AC=1;AF=0.25;AN=4;AlleleCount=1;BaseCalledFraction=0.388889;BaseCalledReadsWithVariant=14;DP=10;SupportFraction=0.185165;TotalReads=32;set=variant	GT:DP:GQ	0/1	0/0:10:1
NW_004766255.1	82405	.	A	T	288.80	PASS	AC=1;AF=0.25;AN=4;AlleleCount=1;BaseCalledFraction=0.222222;BaseCalledReadsWithVariant=8;DP=10;SupportFraction=0.145839;TotalReads=32;set=variant	GT:DP:GQ	0/1	0/0:10:1
NW_004766255.1	82406	.	C	T	288.80	PASS	AC=1;AF=0.25;AN=4;AlleleCount=1;BaseCalledFraction=0.333333;BaseCalledReadsWithVariant=12;DP=10;SupportFraction=0.182687;TotalReads=32;set=variant	GT:DP:GQ	0/1	0/0:10:1
NW_004766255.1	82418	.	ATTT	A	288.80	PASS	AC=1;AF=0.25;AN=4;AlleleCount=1;BaseCalledFraction=0.305556;BaseCalledReadsWithVariant=11;DP=10;SupportFraction=0.452783;TotalReads=32;set=variant	GT:DP:GQ	0/1	0/0:10:1
NW_004766255.1	82435	.	A	C	288.80	PASS	AC=1;AF=0.25;AN=4;AlleleCount=1;BaseCalledFraction=0.285714;BaseCalledReadsWithVariant=10;DP=10;SupportFraction=0.230976;TotalReads=32;set=variant	GT:DP:GQ	0/1	0/0:10:1
NW_004766255.1	82476	.	G	A	134.70	PASS	AC=1;AF=0.25;AN=4;AlleleCount=1;BaseCalledFraction=0.25;BaseCalledReadsWithVariant=9;DP=10;SupportFraction=0.626527;TotalReads=32;set=variant	GT:DP:GQ	0/1	0/0:10:1
NW_004766255.1	82478	.	GGT	G	134.70	PASS	AC=1;AF=0.25;AN=4;AlleleCount=1;BaseCalledFraction=0.222222;BaseCalledReadsWithVariant=8;DP=10;SupportFraction=0.609703;TotalReads=32;set=variant	GT:DP:GQ	0/1	0/0:10:1
NW_004766255.1	82481	.	AG	A	134.70	PASS	AC=1;AF=0.25;AN=4;AlleleCount=1;BaseCalledFraction=0.25;BaseCalledReadsWithVariant=9;DP=10;SupportFraction=0.580328;TotalReads=32;set=variant	GT:DP:GQ	0/1	0/0:10:1
NW_004766255.1	82487	.	A	T	134.70	PASS	AC=1;AF=0.25;AN=4;AlleleCount=1;BaseCalledFraction=0.216216;BaseCalledReadsWithVariant=8;DP=10;SupportFraction=0.520932;TotalReads=32;set=variant	GT:DP:GQ	0/1	0/0:10:1
NW_004766255.1	82502	.	C	A	42.50	PASS	AC=1;AF=0.25;AN=4;AlleleCount=1;BaseCalledFraction=0.324324;BaseCalledReadsWithVariant=12;DP=10;SupportFraction=0.526143;TotalReads=33;set=variant	GT:DP:GQ	0/1	0/0:10:1
NW_004766255.1	82511	.	G	T	42.50	PASS	AC=1;AF=0.25;AN=4;AlleleCount=1;BaseCalledFraction=0.513514;BaseCalledReadsWithVariant=19;DP=10;SupportFraction=0.521242;TotalReads=33;set=variant	GT:DP:GQ	0/1	0/0:10:1
NW_004766255.1	82553	.	TG	T	86.20	PASS	AC=1;AF=0.25;AN=4;AlleleCount=1;BaseCalledFraction=0.351351;BaseCalledReadsWithVariant=13;DP=10;SupportFraction=0.236308;TotalReads=34;set=variant	GT:DP:GQ	0/1	0/0:10:1
NW_004766255.1	82577	.	TTC	T	86.20	PASS	AC=1;AF=0.25;AN=4;AlleleCount=1;BaseCalledFraction=0.216216;BaseCalledReadsWithVariant=8;DP=10;SupportFraction=0.285271;TotalReads=34;set=variant	GT:DP:GQ	0/1	0/0:10:1
NW_004766255.1	82690	.	G	T	224.80	PASS	AC=1;AF=0.25;AN=4;AlleleCount=1;BaseCalledFraction=0.421053;BaseCalledReadsWithVariant=16;DP=10;SupportFraction=0.174896;TotalReads=34;set=variant	GT:DP:GQ	0/1	0/0:10:1
NW_004766255.1	82693	.	GAT	G	224.80	PASS	AC=1;AF=0.25;AN=4;AlleleCount=1;BaseCalledFraction=0.342105;BaseCalledReadsWithVariant=13;DP=10;SupportFraction=0.317284;TotalReads=34;set=variant	GT:DP:GQ	0/1	0/0:10:1
NW_004766255.1	82717	.	CCATG	C	224.80	PASS	AC=1;AF=0.25;AN=4;AlleleCount=1;BaseCalledFraction=0.394737;BaseCalledReadsWithVariant=15;DP=10;SupportFraction=0.702089;TotalReads=34;set=variant	GT:DP:GQ	0/1	0/0:10:1
NW_004766255.1	82766	.	T	TTGACATA	1258.60	PASS	AC=2;AF=0.5;AN=4;AlleleCount=1;DP=0;set=Intersection	GT	0/1	0/1
NW_004766255.1	82788	.	T	C	1422.60	PASS	AC=2;AF=0.5;AN=4;AlleleCount=1;DP=0;set=Intersection	GT	0/1	0/1
NW_004766255.1	82792	.	G	C	1422.60	PASS	AC=2;AF=0.5;AN=4;AlleleCount=1;DP=0;set=Intersection	GT	0/1	0/1
NW_004766255.1	82813	.	A	C	685.40	PASS	AC=3;AF=0.75;AN=4;DP=0;set=Intersection	GT	1/1	0/1
NW_004766255.1	82848	.	T	A	2915	PASS	AC=2;AF=0.5;AN=4;AlleleCount=1;DP=0;set=Intersection	GT	0/1	0/1
NW_004766255.1	82855	.	A	G	2915	PASS	AC=2;AF=0.5;AN=4;AlleleCount=1;DP=0;set=Intersection	GT	0/1	0/1
NW_004766255.1	82864	.	G	A	2915	PASS	AC=2;AF=0.5;AN=4;AlleleCount=1;DP=0;set=Intersection	GT	0/1	0/1
NW_004766255.1	82870	.	A	G	2915	PASS	AC=2;AF=0.5;AN=4;AlleleCount=1;DP=0;set=Intersection	GT	0/1	0/1
NW_004766255.1	82874	.	T	C	2915	PASS	AC=2;AF=0.5;AN=4;AlleleCount=1;DP=0;set=Intersection	GT	0/1	0/1
NW_004766255.1	82875	.	TC	T	2915	PASS	AC=2;AF=0.5;AN=4;AlleleCount=1;DP=0;set=Intersection	GT	0/1	0/1
NW_004766255.1	82887	.	T	A	1190.30	PASS	AC=2;AF=0.5;AN=4;AlleleCount=1;DP=0;set=Intersection	GT	0/1	0/1
NW_004766255.1	82889	.	G	A	1190.30	PASS	AC=2;AF=0.5;AN=4;AlleleCount=1;DP=0;set=Intersection	GT	0/1	0/1
NW_004766255.1	82902	.	C	A	879	PASS	AC=3;AF=0.75;AN=4;DP=0;set=Intersection	GT	0/1	1/1
NW_004766255.1	82920	.	A	ATATAATAAT	3014	PASS	AC=2;AF=0.5;AN=4;AlleleCount=1;DP=0;set=Intersection	GT	0/1	0/1
NW_004766255.1	82921	.	A	AC	3014	PASS	AC=2;AF=0.5;AN=4;AlleleCount=1;DP=0;set=Intersection	GT	0/1	0/1
NW_004766255.1	82929	.	C	T	3014	PASS	AC=2;AF=0.5;AN=4;AlleleCount=1;DP=0;set=Intersection	GT	0/1	0/1
NW_004766255.1	82961	.	T	A	2834.50	PASS	AC=4;AF=1.0;AN=4;AlleleCount=2;DP=0;set=Intersection	GT	1/1	1/1
NW_004766255.1	82968	.	T	A	2834.50	PASS	AC=4;AF=1.0;AN=4;AlleleCount=2;DP=0;set=Intersection	GT	1/1	1/1
NW_004766255.1	82971	.	T	A	2834.50	PASS	AC=2;AF=0.5;AN=4;AlleleCount=1;DP=0;set=Intersection	GT	0/1	0/1
NW_004766255.1	82974	.	AAT	A	2834.50	PASS	AC=1;AF=0.25;AN=4;AlleleCount=1;BaseCalledFraction=0.325;BaseCalledReadsWithVariant=39;DP=10;SupportFraction=0.772208;TotalReads=112;set=variant	GT:DP:GQ	0/1	0/0:10:1
NW_004766255.1	82976	.	T	A	1866.60	PASS	AC=1;AF=0.25;AN=4;AlleleCount=1;BaseCalledFraction=0.205882;BaseCalledReadsWithVariant=21;DP=10;SupportFraction=0.527396;TotalReads=94;set=variant2	GT:DP:GQ	0/0:10:1	0/1
NW_004766255.1	82980	.	A	T	2834.50	PASS	AC=2;AF=0.5;AN=4;AlleleCount=1;DP=0;set=Intersection	GT	0/1	0/1
NW_004766255.1	82983	.	A	T	2834.50	PASS	AC=2;AF=0.5;AN=4;AlleleCount=1;DP=0;set=Intersection	GT	0/1	0/1
NW_004766255.1	82985	.	ACG	A	2834.50	PASS	AC=4;AF=1.0;AN=4;AlleleCount=2;DP=0;set=Intersection	GT	1/1	1/1
NW_004766255.1	83001	.	G	A	706.30	PASS	AC=3;AF=0.75;AN=4;DP=0;set=Intersection	GT	0/1	1/1
NW_004766255.1	83023	.	A	T	538.20	PASS	AC=2;AF=0.5;AN=4;AlleleCount=1;DP=0;set=Intersection	GT	0/1	0/1
NW_004766255.1	83056	.	CT	C	21.10	PASS	AC=2;AF=0.5;AN=4;AlleleCount=1;DP=0;set=Intersection	GT	0/1	0/1
NW_004766255.1	83090	.	CA	C	1661.60	PASS	AC=4;AF=1.0;AN=4;AlleleCount=2;DP=0;set=Intersection	GT	1/1	1/1
NW_004766255.1	83097	.	A	C	1661.60	PASS	AC=4;AF=1.0;AN=4;AlleleCount=2;DP=0;set=Intersection	GT	1/1	1/1
NW_004766255.1	83101	.	T	A	1661.60	PASS	AC=2;AF=0.5;AN=4;AlleleCount=1;DP=0;set=Intersection	GT	0/1	0/1
NW_004766255.1	83104	.	A	G	1661.60	PASS	AC=2;AF=0.5;AN=4;AlleleCount=1;DP=0;set=Intersection	GT	0/1	0/1
NW_004766255.1	83123	.	A	T	1945.90	PASS	AC=4;AF=1.0;AN=4;AlleleCount=2;DP=0;set=Intersection	GT	1/1	1/1
NW_004766255.1	83130	.	C	A	1945.90	PASS	AC=2;AF=0.5;AN=4;AlleleCount=1;DP=0;set=Intersection	GT	0/1	0/1
NW_004766255.1	83169	.	ATAT	A	1442.40	PASS	AC=2;AF=0.5;AN=4;AlleleCount=1;DP=0;set=Intersection	GT	0/1	0/1
NW_004766255.1	83180	.	A	T	1442.40	PASS	AC=4;AF=1.0;AN=4;AlleleCount=2;DP=0;set=Intersection	GT	1/1	1/1
NW_004766255.1	83187	.	TA	T	1442.40	PASS	AC=4;AF=1.0;AN=4;AlleleCount=2;DP=0;set=Intersection	GT	1/1	1/1
NW_004766255.1	83195	.	TA	T	1593.70	PASS	AC=2;AF=0.5;AN=4;AlleleCount=2;BaseCalledFraction=0.256637;BaseCalledReadsWithVariant=29;DP=10;SupportFraction=0.719663;TotalReads=103;set=variant2	GT:DP:GQ	0/0:10:1	1/1
NW_004766255.1	83199	.	TA	T	612.80	PASS	AC=3;AF=0.75;AN=4;DP=0;set=Intersection	GT	1/1	0/1
NW_004766255.1	83207	.	AT	A	612.80	PASS	AC=4;AF=1.0;AN=4;AlleleCount=2;DP=0;set=Intersection	GT	1/1	1/1
NW_004766255.1	83222	.	T	A	1017.60	PASS	AC=4;AF=1.0;AN=4;AlleleCount=2;DP=0;set=Intersection	GT	1/1	1/1
NW_004766255.1	83225	.	A	T	1017.60	PASS	AC=2;AF=0.5;AN=4;AlleleCount=1;DP=0;set=Intersection	GT	0/1	0/1
NW_004766255.1	83229	.	T	A	1017.60	PASS	AC=4;AF=1.0;AN=4;AlleleCount=2;DP=0;set=Intersection	GT	1/1	1/1
NW_004766255.1	83261	.	C	T	551.40	PASS	AC=2;AF=0.5;AN=4;AlleleCount=1;DP=0;set=Intersection	GT	0/1	0/1
NW_004766255.1	83265	.	T	TA	551.40	PASS	AC=1;AF=0.25;AN=4;AlleleCount=1;BaseCalledFraction=0.303448;BaseCalledReadsWithVariant=44;DP=10;SupportFraction=0.466898;TotalReads=137;set=variant	GT:DP:GQ	0/1	0/0:10:1
NW_004766255.1	83277	.	GA	G	26.40	PASS	AC=1;AF=0.25;AN=4;AlleleCount=1;BaseCalledFraction=0.229508;BaseCalledReadsWithVariant=28;DP=10;SupportFraction=0.432335;TotalReads=112;set=variant2	GT:DP:GQ	0/0:10:1	0/1
NW_004766255.1	83310	.	G	A	189.50	PASS	AC=1;AF=0.25;AN=4;AlleleCount=1;BaseCalledFraction=0.267717;BaseCalledReadsWithVariant=34;DP=10;SupportFraction=0.335004;TotalReads=113;set=variant2	GT:DP:GQ	0/0:10:1	0/1
NW_004766255.1	83331	.	T	C	891.10	PASS	AC=2;AF=0.5;AN=4;AlleleCount=1;DP=0;set=Intersection	GT	0/1	0/1
NW_004766255.1	83366	.	T	C	706.10	PASS	AC=3;AF=0.75;AN=4;DP=0;set=Intersection	GT	0/1	1/1
NW_004766255.1	83404	.	T	C	914	PASS	AC=2;AF=0.5;AN=4;AlleleCount=1;DP=0;set=Intersection	GT	0/1	0/1
NW_004766255.1	83416	.	T	G	2215.80	PASS	AC=2;AF=0.5;AN=4;AlleleCount=1;DP=0;set=Intersection	GT	0/1	0/1
NW_004766255.1	83422	.	A	G	2215.80	PASS	AC=2;AF=0.5;AN=4;AlleleCount=1;DP=0;set=Intersection	GT	0/1	0/1
NW_004766255.1	83510	.	GA	G	1407.20	PASS	AC=2;AF=0.5;AN=4;AlleleCount=1;DP=0;set=Intersection	GT	0/1	0/1
NW_004766255.1	83517	.	C	A	1407.20	PASS	AC=4;AF=1.0;AN=4;AlleleCount=2;DP=0;set=Intersection	GT	1/1	1/1
NW_004766255.1	83541	.	C	T	629.60	PASS	AC=2;AF=0.5;AN=4;AlleleCount=1;DP=0;set=Intersection	GT	0/1	0/1
NW_004766255.1	83608	.	C	A	1277.70	PASS	AC=3;AF=0.75;AN=4;DP=0;set=Intersection	GT	0/1	1/1
NW_004766255.1	83661	.	G	A	73	PASS	AC=1;AF=0.25;AN=4;AlleleCount=1;BaseCalledFraction=0.225352;BaseCalledReadsWithVariant=32;DP=10;SupportFraction=0.432853;TotalReads=131;set=variant2	GT:DP:GQ	0/0:10:1	0/1
NW_004766255.1	83712	.	T	C	898.80	PASS	AC=3;AF=0.75;AN=4;DP=0;set=Intersection	GT	0/1	1/1
NW_004766255.1	83726	.	G	A	845	PASS	AC=4;AF=1.0;AN=4;AlleleCount=2;DP=0;set=Intersection	GT	1/1	1/1
NW_004766255.1	83742	.	A	G	428.90	PASS	AC=2;AF=0.5;AN=4;AlleleCount=1;DP=0;set=Intersection	GT	0/1	0/1
NW_004766255.1	83885	.	AT	A	30.30	PASS	AC=1;AF=0.25;AN=4;AlleleCount=1;BaseCalledFraction=0.321918;BaseCalledReadsWithVariant=47;DP=10;SupportFraction=0.436562;TotalReads=136;set=variant2	GT:DP:GQ	0/0:10:1	0/1
NW_004766255.1	84001	.	A	G	904.20	PASS	AC=2;AF=0.5;AN=4;AlleleCount=1;DP=0;set=Intersection	GT	0/1	0/1
NW_004766255.1	84005	.	TA	T	904.20	PASS	AC=3;AF=0.75;AN=4;DP=0;set=Intersection	GT	0/1	1/1
NW_004766255.1	84063	.	G	A	969.50	PASS	AC=2;AF=0.5;AN=4;AlleleCount=1;DP=0;set=Intersection	GT	0/1	0/1
NW_004766255.1	84067	.	N	G	969.50	PASS	AC=4;AF=1.0;AN=4;AlleleCount=2;DP=0;set=Intersection	GT	1/1	1/1
NW_004766255.1	84088	.	T	C	227.80	PASS	AC=1;AF=0.25;AN=4;AlleleCount=1;BaseCalledFraction=0.236364;BaseCalledReadsWithVariant=39;DP=10;SupportFraction=0.310279;TotalReads=158;set=variant	GT:DP:GQ	0/1	0/0:10:1
NW_004766255.1	84127	.	C	T	100.70	PASS	AC=1;AF=0.25;AN=4;AlleleCount=1;BaseCalledFraction=0.217687;BaseCalledReadsWithVariant=32;DP=10;SupportFraction=0.31377;TotalReads=135;set=variant2	GT:DP:GQ	0/0:10:1	0/1
NW_004766255.1	84192	.	C	T	750.70	PASS	AC=3;AF=0.75;AN=4;DP=0;set=Intersection	GT	0/1	1/1
NW_004766255.1	84197	.	TA	T	750.70	PASS	AC=2;AF=0.5;AN=4;AlleleCount=1;BaseCalledReadsWithVariant=42;DP=0;set=Intersection	GT	0/1	0/1
NW_004766255.1	84228	.	G	A	1188.60	PASS	AC=4;AF=1.0;AN=4;AlleleCount=2;DP=0;set=Intersection	GT	1/1	1/1
NW_004766255.1	84313	.	A	T	468.80	PASS	AC=2;AF=0.5;AN=4;AlleleCount=1;DP=0;set=Intersection	GT	0/1	0/1
NW_004766255.1	84343	.	AG	A	1427.50	PASS	AC=1;AF=0.25;AN=4;AlleleCount=1;BaseCalledFraction=0.409091;BaseCalledReadsWithVariant=63;DP=10;SupportFraction=0.412471;TotalReads=144;set=variant2	GT:DP:GQ	0/0:10:1	0/1
NW_004766255.1	84344	.	G	A	1621.80	PASS	AC=2;AF=0.5;AN=4;AlleleCount=2;BaseCalledFraction=0.502994;BaseCalledReadsWithVariant=84;DP=10;SupportFraction=0.478615;TotalReads=163;set=variant	GT:DP:GQ	1/1	0/0:10:1
NW_004766255.1	84346	.	G	A	1621.80	PASS	AC=2;AF=0.5;AN=4;AlleleCount=1;DP=0;set=Intersection	GT	0/1	0/1
NW_004766255.1	84352	.	C	T	1621.80	PASS	AC=4;AF=1.0;AN=4;AlleleCount=2;DP=0;set=Intersection	GT	1/1	1/1
NW_004766255.1	84363	.	G	T	894.70	PASS	AC=3;AF=0.75;AN=4;DP=0;set=Intersection	GT	1/1	0/1
NW_004766255.1	84364	.	C	T	894.70	PASS	AC=3;AF=0.75;AN=4;DP=0;set=Intersection	GT	1/1	0/1
NW_004766255.1	84388	.	G	A	1388	PASS	AC=4;AF=1.0;AN=4;AlleleCount=2;DP=0;set=Intersection	GT	1/1	1/1
NW_004766255.1	84399	.	C	T	968.10	PASS	AC=4;AF=1.0;AN=4;AlleleCount=2;DP=0;set=Intersection	GT	1/1	1/1
NW_004766255.1	84400	.	A	G	968.10	PASS	AC=2;AF=0.5;AN=4;AlleleCount=1;DP=0;set=Intersection	GT	0/1	0/1
NW_004766255.1	84418	.	CA	C	2158.40	PASS	AC=2;AF=0.5;AN=4;AlleleCount=1;DP=0;set=Intersection	GT	0/1	0/1
NW_004766255.1	84426	.	T	A	2158.40	PASS	AC=4;AF=1.0;AN=4;AlleleCount=2;DP=0;set=Intersection	GT	1/1	1/1
NW_004766255.1	84427	.	A	G	2158.40	PASS	AC=2;AF=0.5;AN=4;AlleleCount=1;DP=0;set=Intersection	GT	0/1	0/1
NW_004766255.1	84431	.	T	C	2158.40	PASS	AC=4;AF=1.0;AN=4;AlleleCount=2;DP=0;set=Intersection	GT	1/1	1/1
NW_004766255.1	84458	.	A	G	1145.70	PASS	AC=3;AF=0.75;AN=4;BaseCalledReadsWithVariant=154;DP=0;set=Intersection	GT	0/1	1/1
NW_004766255.1	84470	.	A	T	1600.20	PASS	AC=4;AF=1.0;AN=4;AlleleCount=2;DP=0;set=Intersection	GT	1/1	1/1
NW_004766255.1	84471	.	T	C	1600.20	PASS	AC=4;AF=1.0;AN=4;AlleleCount=2;DP=0;set=Intersection	GT	1/1	1/1
NW_004766255.1	84514	.	C	T	570.90	PASS	AC=2;AF=0.5;AN=4;AlleleCount=1;DP=0;set=Intersection	GT	0/1	0/1
NW_004766255.1	84634	.	G	A	688.30	PASS	AC=2;AF=0.5;AN=4;AlleleCount=1;DP=0;set=Intersection	GT	0/1	0/1
NW_004766255.1	84658	.	A	T	2099.40	PASS	AC=3;AF=0.75;AN=4;DP=0;set=Intersection	GT	1/1	0/1
NW_004766255.1	84667	.	G	A	2099.40	PASS	AC=1;AF=0.25;AN=4;AlleleCount=1;BaseCalledFraction=0.535135;BaseCalledReadsWithVariant=99;DP=10;SupportFraction=0.555612;TotalReads=178;set=variant	GT:DP:GQ	0/1	0/0:10:1
NW_004766255.1	84683	.	TGA	TC	3503.70	PASS	AC=3;AF=0.75;AN=4;DP=0;set=Intersection	GT	0/1	1/1
NW_004766255.1	84701	.	A	C	3503.70	PASS	AC=1;AF=0.25;AN=4;AlleleCount=1;BaseCalledFraction=0.416216;BaseCalledReadsWithVariant=77;DP=10;SupportFraction=0.15501;TotalReads=181;set=variant	GT:DP:GQ	0/1	0/0:10:1
NW_004766255.1	84708	.	A	AGCTCTC	3503.70	PASS	AC=2;AF=0.5;AN=4;AlleleCount=1;DP=0;set=Intersection	GT	0/1	0/1
NW_004766255.1	84736	.	A	G	1184.20	PASS	AC=4;AF=1.0;AN=4;AlleleCount=2;DP=0;set=Intersection	GT	1/1	1/1
NW_004766255.1	84742	.	CA	C	1002.70	PASS	AC=1;AF=0.25;AN=4;AlleleCount=1;BaseCalledFraction=0.292135;BaseCalledReadsWithVariant=52;DP=10;SupportFraction=0.446934;TotalReads=158;set=variant2	GT:DP:GQ	0/0:10:1	0/1
NW_004766255.1	84846	.	G	T	1598.80	PASS	AC=1;AF=0.25;AN=4;AlleleCount=1;BaseCalledFraction=0.221106;BaseCalledReadsWithVariant=44;DP=10;SupportFraction=0.351955;TotalReads=190;set=variant	GT:DP:GQ	0/1	0/0:10:1
NW_004766255.1	84855	.	C	T	1598.80	PASS	AC=4;AF=1.0;AN=4;AlleleCount=2;DP=0;set=Intersection	GT	1/1	1/1
NW_004766255.1	84891	.	T	A	1586.60	PASS	AC=2;AF=0.5;AN=4;AlleleCount=1;DP=0;set=Intersection	GT	0/1	0/1
NW_004766255.1	84898	.	A	G	1586.60	PASS	AC=4;AF=1.0;AN=4;AlleleCount=2;DP=0;set=Intersection	GT	1/1	1/1
NW_004766255.1	84987	.	C	A	2044	PASS	AC=2;AF=0.5;AN=4;AlleleCount=1;DP=0;set=Intersection	GT	0/1	0/1
NW_004766255.1	85059	.	TA	T	36.20	PASS	AC=1;AF=0.25;AN=4;AlleleCount=1;BaseCalledFraction=0.201058;BaseCalledReadsWithVariant=38;DP=10;SupportFraction=0.503376;TotalReads=172;set=variant2	GT:DP:GQ	0/0:10:1	0/1
NW_004766255.1	85072	.	A	T	2719	PASS	AC=4;AF=1.0;AN=4;AlleleCount=2;DP=0;set=Intersection	GT	1/1	1/1
NW_004766255.1	85076	.	A	G	2719	PASS	AC=4;AF=1.0;AN=4;AlleleCount=2;DP=0;set=Intersection	GT	1/1	1/1
NW_004766255.1	85080	.	C	T	2719	PASS	AC=2;AF=0.5;AN=4;AlleleCount=1;DP=0;set=Intersection	GT	0/1	0/1
NW_004766255.1	85192	.	G	C	2034.60	PASS	AC=2;AF=0.5;AN=4;AlleleCount=1;DP=0;set=Intersection	GT	0/1	0/1
NW_004766255.1	85215	.	G	A	1200.40	PASS	AC=3;AF=0.75;AN=4;DP=0;set=Intersection	GT	0/1	1/1
NW_004766255.1	85231	.	G	GAAGTGCCCATTTCC	4370.60	PASS	AC=2;AF=0.5;AN=4;AlleleCount=1;DP=0;set=Intersection	GT	0/1	0/1
NW_004766255.1	85251	.	T	G	1754.50	PASS	AC=2;AF=0.5;AN=4;AlleleCount=1;DP=0;set=Intersection	GT	0/1	0/1
NW_004766255.1	85253	.	A	G	1754.50	PASS	AC=2;AF=0.5;AN=4;AlleleCount=1;DP=0;set=Intersection	GT	0/1	0/1
NW_004766255.1	85265	.	G	A	2275	PASS	AC=2;AF=0.5;AN=4;AlleleCount=1;DP=0;set=Intersection	GT	0/1	0/1
NW_004766255.1	85273	.	C	G	2275	PASS	AC=4;AF=1.0;AN=4;AlleleCount=2;DP=0;set=Intersection	GT	1/1	1/1
NW_004766255.1	85324	.	C	A	2097.10	PASS	AC=3;AF=0.75;AN=4;DP=0;set=Intersection	GT	0/1	1/1
NW_004766255.1	85332	.	C	CT	2097.10	PASS	AC=2;AF=0.5;AN=4;AlleleCount=1;BaseCalledReadsWithVariant=52;DP=0;set=Intersection	GT	0/1	0/1
NW_004766255.1	85333	.	CAA	C	2097.10	PASS	AC=4;AF=1.0;AN=4;AlleleCount=2;DP=0;set=Intersection	GT	1/1	1/1
NW_004766255.1	85345	.	T	C	1133.20	PASS	AC=4;AF=1.0;AN=4;AlleleCount=2;DP=0;set=Intersection	GT	1/1	1/1
NW_004766255.1	85366	.	G	A	2468	PASS	AC=2;AF=0.5;AN=4;AlleleCount=1;DP=0;set=Intersection	GT	0/1	0/1
NW_004766255.1	85372	.	T	G	2468	PASS	AC=3;AF=0.75;AN=4;DP=0;set=Intersection	GT	0/1	1/1
NW_004766255.1	85420	.	C	T	492.80	PASS	AC=2;AF=0.5;AN=4;AlleleCount=1;DP=0;set=Intersection	GT	0/1	0/1
NW_004766255.1	85442	.	C	T	1070.40	PASS	AC=2;AF=0.5;AN=4;AlleleCount=1;DP=0;set=Intersection	GT	0/1	0/1
NW_004766255.1	85512	.	AT	A	22.20	PASS	AC=1;AF=0.25;AN=4;AlleleCount=1;BaseCalledFraction=0.295918;BaseCalledReadsWithVariant=58;DP=10;SupportFraction=0.409798;TotalReads=178;set=variant2	GT:DP:GQ	0/0:10:1	0/1
NW_004766255.1	85546	.	C	T	1250.10	PASS	AC=2;AF=0.5;AN=4;AlleleCount=1;DP=0;set=Intersection	GT	0/1	0/1
NW_004766255.1	85622	.	C	A	4100.30	PASS	AC=3;AF=0.75;AN=4;DP=0;set=Intersection	GT	0/1	1/1
NW_004766255.1	85628	.	A	G	4100.30	PASS	AC=3;AF=0.75;AN=4;DP=0;set=Intersection	GT	1/1	0/1
NW_004766255.1	85708	.	T	C	1427.10	PASS	AC=2;AF=0.5;AN=4;AlleleCount=1;DP=0;set=Intersection	GT	0/1	0/1
NW_004766255.1	85730	.	T	C	1134	PASS	AC=4;AF=1.0;AN=4;AlleleCount=2;DP=0;set=Intersection	GT	1/1	1/1
NW_004766255.1	85761	.	G	A	1377.20	PASS	AC=2;AF=0.5;AN=4;AlleleCount=1;DP=0;set=Intersection	GT	0/1	0/1
NW_004766255.1	85811	.	A	T	2063.80	PASS	AC=2;AF=0.5;AN=4;AlleleCount=1;DP=0;set=Intersection	GT	0/1	0/1
NW_004766255.1	85848	.	G	C	4677.70	PASS	AC=2;AF=0.5;AN=4;AlleleCount=1;DP=0;set=Intersection	GT	0/1	0/1
NW_004766255.1	85853	.	T	TA	4677.70	PASS	AC=2;AF=0.5;AN=4;AlleleCount=1;DP=0;set=Intersection	GT	0/1	0/1
NW_004766255.1	85895	.	A	G	789.70	PASS	AC=2;AF=0.5;AN=4;AlleleCount=1;DP=0;set=Intersection	GT	0/1	0/1
NW_004766255.1	85993	.	GA	G	23.30	PASS	AC=1;AF=0.25;AN=4;AlleleCount=1;BaseCalledFraction=0.288462;BaseCalledReadsWithVariant=60;DP=10;SupportFraction=0.401874;TotalReads=194;set=variant2	GT:DP:GQ	0/0:10:1	0/1
NW_004766255.1	86048	.	A	C	1686.70	PASS	AC=3;AF=0.75;AN=4;DP=0;set=Intersection	GT	0/1	1/1
NW_004766255.1	86062	.	G	A	1004.80	PASS	AC=4;AF=1.0;AN=4;AlleleCount=2;DP=0;set=Intersection	GT	1/1	1/1
NW_004766255.1	86076	.	C	T	1017.10	PASS	AC=2;AF=0.5;AN=4;AlleleCount=1;DP=0;set=Intersection	GT	0/1	0/1
NW_004766255.1	86120	.	A	T	2119.70	PASS	AC=1;AF=0.25;AN=4;AlleleCount=1;BaseCalledFraction=0.214612;BaseCalledReadsWithVariant=47;DP=10;SupportFraction=0.304117;TotalReads=209;set=variant	GT:DP:GQ	0/1	0/0:10:1
NW_004766255.1	86122	.	T	G	2119.70	PASS	AC=4;AF=1.0;AN=4;AlleleCount=2;DP=0;set=Intersection	GT	1/1	1/1
NW_004766255.1	86141	.	T	C	1258.20	PASS	AC=3;AF=0.75;AN=4;DP=0;set=Intersection	GT	0/1	1/1
NW_004766255.1	86240	.	T	C	2645	PASS	AC=4;AF=1.0;AN=4;AlleleCount=2;DP=0;set=Intersection	GT	1/1	1/1
NW_004766255.1	86241	.	A	C	2645	PASS	AC=2;AF=0.5;AN=4;AlleleCount=1;DP=0;set=Intersection	GT	0/1	0/1
NW_004766255.1	86298	.	ATT	A,AA	6389.10	PASS	AC=1,2;AF=0.25,0.5;AN=4;DP=0;set=Intersection	GT	0/1	2/2
NW_004766255.1	86305	.	T	G	6389.10	PASS	AC=2;AF=0.5;AN=4;AlleleCount=1;DP=0;set=Intersection	GT	0/1	0/1
NW_004766255.1	86313	.	A	AC	6389.10	PASS	AC=2;AF=0.5;AN=4;AlleleCount=1;DP=0;set=Intersection	GT	0/1	0/1
NW_004766255.1	86318	.	T	G	6389.10	PASS	AC=2;AF=0.5;AN=4;AlleleCount=1;DP=0;set=Intersection	GT	0/1	0/1
NW_004766255.1	86319	.	T	G	6389.10	PASS	AC=2;AF=0.5;AN=4;AlleleCount=1;DP=0;set=Intersection	GT	0/1	0/1
NW_004766255.1	86379	.	AT	A	24.10	PASS	AC=1;AF=0.25;AN=4;AlleleCount=1;BaseCalledFraction=0.20977;BaseCalledReadsWithVariant=73;DP=10;SupportFraction=0.442684;TotalReads=184;set=variant2	GT:DP:GQ	0/0:10:1	0/1
NW_004766255.1	86448	.	C	T	2390.70	PASS	AC=1;AF=0.25;AN=4;AlleleCount=1;BaseCalledFraction=0.214085;BaseCalledReadsWithVariant=76;DP=10;SupportFraction=0.325294;TotalReads=318;set=variant2	GT:DP:GQ	0/0:10:1	0/1
NW_004766255.1	86450	.	A	T	2390.70	PASS	AC=1;AF=0.25;AN=4;AlleleCount=1;BaseCalledFraction=0.214085;BaseCalledReadsWithVariant=76;DP=10;SupportFraction=0.334277;TotalReads=318;set=variant2	GT:DP:GQ	0/0:10:1	0/1
NW_004766255.1	86452	.	G	A	1894.40	PASS	AC=2;AF=0.5;AN=4;AlleleCount=1;DP=0;TotalReads=318;set=Intersection	GT	0/1	0/1
NW_004766255.1	86462	.	AT	A	2390.70	PASS	AC=1;AF=0.25;AN=4;AlleleCount=1;BaseCalledFraction=0.221591;BaseCalledReadsWithVariant=78;DP=10;SupportFraction=0.491062;TotalReads=318;set=variant2	GT:DP:GQ	0/0:10:1	0/1
NW_004766255.1	86465	.	G	T	2390.70	PASS	AC=1;AF=0.25;AN=4;AlleleCount=1;BaseCalledFraction=0.215909;BaseCalledReadsWithVariant=76;DP=10;SupportFraction=0.437894;TotalReads=318;set=variant2	GT:DP:GQ	0/0:10:1	0/1
NW_004766255.1	86466	.	AT	A	2390.70	PASS	AC=1;AF=0.25;AN=4;AlleleCount=1;BaseCalledFraction=0.232955;BaseCalledReadsWithVariant=82;DP=10;SupportFraction=0.586946;TotalReads=318;set=variant2	GT:DP:GQ	0/0:10:1	0/1
NW_004766255.1	86499	.	A	C	2701.50	PASS	AC=3;AF=0.75;AN=4;DP=0;set=Intersection	GT	0/1	1/1
NW_004766255.1	86513	.	G	A	1280.20	PASS	AC=3;AF=0.75;AN=4;DP=0;set=Intersection	GT	0/1	1/1
NW_004766255.1	86531	.	G	T	2584.40	PASS	AC=2;AF=0.5;AN=4;AlleleCount=1;DP=0;set=Intersection	GT	0/1	0/1
NW_004766255.1	86538	.	TA	T	2584.40	PASS	AC=4;AF=1.0;AN=4;AlleleCount=2;BaseCalledReadsWithVariant=119;DP=0;set=Intersection	GT	1/1	1/1
NW_004766255.1	86544	.	T	G	2584.40	PASS	AC=4;AF=1.0;AN=4;AlleleCount=2;DP=0;set=Intersection	GT	1/1	1/1
NW_004766255.1	86589	.	C	A	2136.60	PASS	AC=2;AF=0.5;AN=4;AlleleCount=1;DP=0;set=Intersection	GT	0/1	0/1
NW_004766255.1	86596	.	G	A	2136.60	PASS	AC=4;AF=1.0;AN=4;AlleleCount=2;DP=0;set=Intersection	GT	1/1	1/1
NW_004766255.1	86597	.	G	A	2136.60	PASS	AC=4;AF=1.0;AN=4;AlleleCount=2;DP=0;set=Intersection	GT	1/1	1/1
NW_004766255.1	86609	.	A	G	2906	PASS	AC=4;AF=1.0;AN=4;AlleleCount=2;DP=0;set=Intersection	GT	1/1	1/1
NW_004766255.1	86611	.	T	C	2906	PASS	AC=4;AF=1.0;AN=4;AlleleCount=2;BaseCalledReadsWithVariant=281;DP=0;set=Intersection	GT	1/1	1/1
NW_004766255.1	86626	.	GA	G	105.80	PASS	AC=2;AF=0.5;AN=4;AlleleCount=1;DP=0;set=Intersection	GT	0/1	0/1
NW_004766255.1	86643	.	A	G	622.60	PASS	AC=2;AF=0.5;AN=4;AlleleCount=1;DP=0;set=Intersection	GT	0/1	0/1
NW_004766255.1	86661	.	T	C	735.30	PASS	AC=3;AF=0.75;AN=4;DP=0;set=Intersection	GT	0/1	1/1
NW_004766255.1	86699	.	T	A	5790.40	PASS	AC=2;AF=0.5;AN=4;AlleleCount=1;DP=0;set=Intersection	GT	0/1	0/1
NW_004766255.1	86705	.	T	A	5790.40	PASS	AC=4;AF=1.0;AN=4;AlleleCount=2;DP=0;set=Intersection	GT	1/1	1/1
NW_004766255.1	86709	.	A	AT,ATGT	5790.40	PASS	AC=1,1;AF=0.25,0.25;AN=4;AlleleCount=1;DP=0;set=Intersection	GT	0/1	0/2
NW_004766255.1	86747	.	T	A	1902	PASS	AC=2;AF=0.5;AN=4;AlleleCount=1;DP=0;set=Intersection	GT	0/1	0/1
NW_004766255.1	86783	.	A	G	1052.80	PASS	AC=2;AF=0.5;AN=4;AlleleCount=1;DP=0;set=Intersection	GT	0/1	0/1
NW_004766255.1	86784	.	T	TG	1052.80	PASS	AC=2;AF=0.5;AN=4;AlleleCount=1;DP=0;set=Intersection	GT	0/1	0/1
NW_004766255.1	86807	.	AG	A	1903.20	PASS	AC=2;AF=0.5;AN=4;AlleleCount=1;DP=0;set=Intersection	GT	0/1	0/1
NW_004766255.1	86814	.	T	G	1903.20	PASS	AC=4;AF=1.0;AN=4;AlleleCount=2;DP=0;set=Intersection	GT	1/1	1/1
NW_004766255.1	86842	.	T	A	3093.60	PASS	AC=2;AF=0.5;AN=4;AlleleCount=1;DP=0;set=Intersection	GT	0/1	0/1
NW_004766255.1	86879	.	C	CATTGTGCACCA	8791.80	PASS	AC=1;AF=0.25;AN=4;AlleleCount=1;BaseCalledFraction=0.205521;BaseCalledReadsWithVariant=67;DP=10;SupportFraction=0.399437;TotalReads=304;set=variant	GT:DP:GQ	0/1	0/0:10:1
NW_004766255.1	86882	.	T	TGTGCACCA	8104.80	PASS	AC=1;AF=0.25;AN=4;AlleleCount=1;BaseCalledFraction=0.357955;BaseCalledReadsWithVariant=126;DP=10;SupportFraction=0.656868;TotalReads=320;set=variant2	GT:DP:GQ	0/0:10:1	0/1
NW_004766255.1	86884	.	T	TTAA	8104.80	PASS	AC=1;AF=0.25;AN=4;AlleleCount=1;BaseCalledFraction=0.235795;BaseCalledReadsWithVariant=83;DP=10;SupportFraction=0.587451;TotalReads=320;set=variant2	GT:DP:GQ	0/0:10:1	0/1
NW_004766255.1	86892	.	A	G	8791.80	PASS	AC=2;AF=0.5;AN=4;AlleleCount=1;DP=0;set=Intersection	GT	0/1	0/1
NW_004766255.1	86914	.	C	A	1248.70	PASS	AC=4;AF=1.0;AN=4;AlleleCount=2;BaseCalledReadsWithVariant=225;DP=0;set=Intersection	GT	1/1	1/1
NW_004766255.1	86920	.	T	G	1248.70	PASS	AC=2;AF=0.5;AN=4;AlleleCount=1;DP=0;set=Intersection	GT	0/1	0/1
NW_004766255.1	86937	.	T	A	5380.30	PASS	AC=2;AF=0.5;AN=4;AlleleCount=1;DP=0;set=Intersection	GT	0/1	0/1
NW_004766255.1	86940	.	TA	TTGT	5380.30	PASS	AC=2;AF=0.5;AN=4;AlleleCount=1;DP=0;set=Intersection	GT	0/1	0/1
NW_004766255.1	86980	.	A	AG	1516.50	PASS	AC=2;AF=0.5;AN=4;AlleleCount=1;DP=0;set=Intersection	GT	0/1	0/1
NW_004766255.1	86981	.	A	G	1726.40	PASS	AC=1;AF=0.25;AN=4;AlleleCount=1;BaseCalledFraction=0.370166;BaseCalledReadsWithVariant=134;DP=10;SupportFraction=0.384153;TotalReads=325;set=variant2	GT:DP:GQ	0/0:10:1	0/1
NW_004766255.1	87000	.	A	G	2349.10	PASS	AC=4;AF=1.0;AN=4;AlleleCount=2;DP=0;set=Intersection	GT	1/1	1/1
NW_004766255.1	87001	.	A	G	2349.10	PASS	AC=4;AF=1.0;AN=4;AlleleCount=2;DP=0;set=Intersection	GT	1/1	1/1
NW_004766255.1	87002	.	AG	A	2349.10	PASS	AC=2;AF=0.5;AN=4;AlleleCount=1;DP=0;set=Intersection	GT	0/1	0/1
NW_004766255.1	87036	.	T	A	2638.50	PASS	AC=4;AF=1.0;AN=4;AlleleCount=2;DP=0;set=Intersection	GT	1/1	1/1
NW_004766255.1	87048	.	C	A	4901.20	PASS	AC=2;AF=0.5;AN=4;AlleleCount=1;DP=0;set=Intersection	GT	0/1	0/1
NW_004766255.1	87058	.	T	C	4901.20	PASS	AC=2;AF=0.5;AN=4;AlleleCount=1;DP=0;set=Intersection	GT	0/1	0/1
NW_004766255.1	87074	.	G	T	772.90	PASS	AC=2;AF=0.5;AN=4;AlleleCount=1;DP=0;set=Intersection	GT	0/1	0/1
NW_004766255.1	87086	.	A	C	1641.20	PASS	AC=3;AF=0.75;AN=4;DP=0;set=Intersection	GT	0/1	1/1
NW_004766255.1	87101	.	TTTAA	T	2395.20	PASS	AC=2;AF=0.5;AN=4;AlleleCount=1;DP=0;set=Intersection	GT	0/1	0/1
NW_004766255.1	87106	.	A	T	2395.20	PASS	AC=2;AF=0.5;AN=4;AlleleCount=1;DP=0;set=Intersection	GT	0/1	0/1
NW_004766255.1	87139	.	A	T	8567.60	PASS	AC=2;AF=0.5;AN=4;AlleleCount=1;DP=0;set=Intersection	GT	0/1	0/1
NW_004766255.1	87144	.	A	G	8567.60	PASS	AC=3;AF=0.75;AN=4;DP=0;set=Intersection	GT	0/1	1/1
NW_004766255.1	87149	.	A	G	8567.60	PASS	AC=2;AF=0.5;AN=4;AlleleCount=1;DP=0;set=Intersection	GT	0/1	0/1
NW_004766255.1	87154	.	T	C	8567.60	PASS	AC=2;AF=0.5;AN=4;AlleleCount=1;DP=0;set=Intersection	GT	0/1	0/1
NW_004766255.1	87155	.	AT	A	8567.60	PASS	AC=2;AF=0.5;AN=4;AlleleCount=1;DP=0;set=Intersection	GT	0/1	0/1
NW_004766255.1	87171	.	A	G	1256.20	PASS	AC=4;AF=1.0;AN=4;AlleleCount=2;DP=0;set=Intersection	GT	1/1	1/1
NW_004766255.1	87183	.	T	G	6272.20	PASS	AC=4;AF=1.0;AN=4;AlleleCount=2;DP=0;set=Intersection	GT	1/1	1/1
NW_004766255.1	87192	.	T	C	6272.20	PASS	AC=4;AF=1.0;AN=4;AlleleCount=2;DP=0;set=Intersection	GT	1/1	1/1
NW_004766255.1	87199	.	C	T	6272.20	PASS	AC=2;AF=0.5;AN=4;AlleleCount=1;DP=0;set=Intersection	GT	0/1	0/1
NW_004766255.1	87288	.	T	A	1990.60	PASS	AC=4;AF=1.0;AN=4;AlleleCount=2;DP=0;set=Intersection	GT	1/1	1/1
NW_004766255.1	87371	.	TA	T	27.30	PASS	AC=1;AF=0.25;AN=4;AlleleCount=1;BaseCalledFraction=0.286472;BaseCalledReadsWithVariant=108;DP=10;SupportFraction=0.440665;TotalReads=345;set=variant2	GT:DP:GQ	0/0:10:1	0/1
NW_004766255.1	87443	.	C	A	5217.90	PASS	AC=4;AF=1.0;AN=4;AlleleCount=2;DP=0;set=Intersection	GT	1/1	1/1
NW_004766255.1	87450	.	G	T	5217.90	PASS	AC=4;AF=1.0;AN=4;AlleleCount=2;DP=0;set=Intersection	GT	1/1	1/1
NW_004766255.1	87452	.	C	A	5217.90	PASS	AC=2;AF=0.5;AN=4;AlleleCount=1;DP=0;set=Intersection	GT	0/1	0/1
NW_004766255.1	87455	.	G	T	5217.90	PASS	AC=2;AF=0.5;AN=4;AlleleCount=1;DP=0;set=Intersection	GT	0/1	0/1
NW_004766255.1	87463	.	CT	C	5217.90	PASS	AC=3;AF=0.75;AN=4;DP=0;set=Intersection	GT	0/1	1/1
NW_004766255.1	87509	.	C	A	7503.60	PASS	AC=2;AF=0.5;AN=4;AlleleCount=1;DP=0;set=Intersection	GT	0/1	0/1
NW_004766255.1	87515	.	G	A	7503.60	PASS	AC=2;AF=0.5;AN=4;AlleleCount=1;DP=0;set=Intersection	GT	0/1	0/1
NW_004766255.1	87522	.	C	A	7503.60	PASS	AC=2;AF=0.5;AN=4;AlleleCount=1;DP=0;set=Intersection	GT	0/1	0/1
NW_004766255.1	87537	.	A	AATTCACCGTATCAAAAGTCGTATGTATGT	9050.80	PASS	AC=1;AF=0.25;AN=4;AlleleCount=1;BaseCalledFraction=0.233038;BaseCalledReadsWithVariant=79;DP=10;SupportFraction=0.656813;TotalReads=319;set=variant	GT:DP:GQ	0/1	0/0:10:1
NW_004766255.1	87573	.	G	T	2854.70	PASS	AC=4;AF=1.0;AN=4;AlleleCount=2;DP=0;set=Intersection	GT	1/1	1/1
NW_004766255.1	87575	.	A	G	2854.70	PASS	AC=2;AF=0.5;AN=4;AlleleCount=1;DP=0;set=Intersection	GT	0/1	0/1
NW_004766255.1	87601	.	T	G	3036	PASS	AC=2;AF=0.5;AN=4;AlleleCount=1;DP=0;set=Intersection	GT	0/1	0/1
NW_004766255.1	87688	.	A	G	1343	PASS	AC=3;AF=0.75;AN=4;DP=0;set=Intersection	GT	0/1	1/1
NW_004766255.1	87706	.	AGG	AG,A	83.50	PASS	AC=1,1;AF=0.25,0.25;AN=4;AlleleCount=1;DP=0;set=Intersection	GT	0/1	0/2
NW_004766255.1	87730	.	A	AG	746.10	PASS	AC=2;AF=0.5;AN=4;AlleleCount=1;DP=0;set=Intersection	GT	0/1	0/1
NW_004766255.1	87741	.	A	T	1469.40	PASS	AC=2;AF=0.5;AN=4;AlleleCount=1;DP=0;set=Intersection	GT	0/1	0/1
NW_004766255.1	87742	.	G	A	1469.40	PASS	AC=2;AF=0.5;AN=4;AlleleCount=1;DP=0;set=Intersection	GT	0/1	0/1
NW_004766255.1	87777	.	T	G	3044.40	PASS	AC=2;AF=0.5;AN=4;AlleleCount=1;DP=0;set=Intersection	GT	0/1	0/1
NW_004766255.1	87800	.	C	A	1591.90	PASS	AC=2;AF=0.5;AN=4;AlleleCount=1;DP=0;set=Intersection	GT	0/1	0/1
NW_004766255.1	87805	.	T	C	1591.90	PASS	AC=3;AF=0.75;AN=4;DP=0;set=Intersection	GT	0/1	1/1
NW_004766255.1	87806	.	A	T	1591.90	PASS	AC=2;AF=0.5;AN=4;AlleleCount=1;DP=0;set=Intersection	GT	0/1	0/1
NW_004766255.1	87815	.	GTTCA	G	1591.90	PASS	AC=2;AF=0.5;AN=4;AlleleCount=1;BaseCalledReadsWithVariant=122;DP=0;set=Intersection	GT	0/1	0/1
NW_004766255.1	87832	.	TTGCC	TA	1841.20	PASS	AC=1;AF=0.25;AN=4;AlleleCount=1;BaseCalledFraction=0.230994;BaseCalledReadsWithVariant=79;DP=10;SupportFraction=0.30983;TotalReads=308;set=variant2	GT:DP:GQ	0/0:10:1	0/1
NW_004766255.1	87850	.	G	C	952.20	PASS	AC=2;AF=0.5;AN=4;AlleleCount=1;DP=0;set=Intersection	GT	0/1	0/1
NW_004766255.1	87853	.	T	A	952.20	PASS	AC=2;AF=0.5;AN=4;AlleleCount=1;DP=0;set=Intersection	GT	0/1	0/1
NW_004766255.1	87878	.	G	T	4526.10	PASS	AC=2;AF=0.5;AN=4;AlleleCount=1;DP=0;set=Intersection	GT	0/1	0/1
NW_004766255.1	87888	.	C	T	4526.10	PASS	AC=2;AF=0.5;AN=4;AlleleCount=1;DP=0;set=Intersection	GT	0/1	0/1
NW_004766255.1	87908	.	G	T	3403.20	PASS	AC=3;AF=0.75;AN=4;DP=0;set=Intersection	GT	0/1	1/1
NW_004766255.1	87941	.	G	A	1284	PASS	AC=3;AF=0.75;AN=4;DP=0;set=Intersection	GT	0/1	1/1
NW_004766255.1	87990	.	C	T	1335	PASS	AC=2;AF=0.5;AN=4;AlleleCount=1;DP=0;set=Intersection	GT	0/1	0/1
NW_004766255.1	88016	.	T	G	2507.20	PASS	AC=2;AF=0.5;AN=4;AlleleCount=1;DP=0;set=Intersection	GT	0/1	0/1
NW_004766255.1	88019	.	G	A	2507.20	PASS	AC=4;AF=1.0;AN=4;AlleleCount=2;DP=0;set=Intersection	GT	1/1	1/1
NW_004766255.1	88052	.	G	A	1288.20	PASS	AC=3;AF=0.75;AN=4;DP=0;set=Intersection	GT	0/1	1/1
NW_004766255.1	88114	.	T	G	3990.40	PASS	AC=4;AF=1.0;AN=4;AlleleCount=2;DP=0;set=Intersection	GT	1/1	1/1
NW_004766255.1	88137	.	A	T	1006.10	PASS	AC=2;AF=0.5;AN=4;AlleleCount=1;DP=0;set=Intersection	GT	0/1	0/1
NW_004766255.1	88172	.	C	T	1711.60	PASS	AC=3;AF=0.75;AN=4;DP=0;set=Intersection	GT	0/1	1/1
NW_004766255.1	88173	.	A	G	1711.60	PASS	AC=3;AF=0.75;AN=4;DP=0;set=Intersection	GT	0/1	1/1
NW_004766255.1	88225	.	A	T	875.10	PASS	AC=2;AF=0.5;AN=4;AlleleCount=1;DP=0;set=Intersection	GT	0/1	0/1
NW_004766255.1	88248	.	C	T	2076.60	PASS	AC=2;AF=0.5;AN=4;AlleleCount=1;DP=0;set=Intersection	GT	0/1	0/1
NW_004766255.1	88274	.	C	A	999.90	PASS	AC=2;AF=0.5;AN=4;AlleleCount=1;DP=0;set=Intersection	GT	0/1	0/1
NW_004766255.1	88276	.	G	A	999.90	PASS	AC=2;AF=0.5;AN=4;AlleleCount=1;DP=0;set=Intersection	GT	0/1	0/1
NW_004766255.1	88297	.	G	A	354.20	PASS	AC=2;AF=0.5;AN=4;AlleleCount=1;DP=0;set=Intersection	GT	0/1	0/1
NW_004766255.1	88300	.	A	G	809.80	PASS	AC=1;AF=0.25;AN=4;AlleleCount=1;BaseCalledFraction=0.305085;BaseCalledReadsWithVariant=90;DP=10;SupportFraction=0.365064;TotalReads=269;set=variant2	GT:DP:GQ	0/0:10:1	0/1
NW_004766255.1	88344	.	G	A	1618.70	PASS	AC=2;AF=0.5;AN=4;AlleleCount=1;DP=0;set=Intersection	GT	0/1	0/1
NW_004766255.1	88364	.	CT	C	47	PASS	AC=1;AF=0.25;AN=4;AlleleCount=1;BaseCalledFraction=0.266667;BaseCalledReadsWithVariant=76;DP=10;SupportFraction=0.488826;TotalReads=263;set=variant2	GT:DP:GQ	0/0:10:1	0/1
NW_004766255.1	88380	.	A	AT	281.40	PASS	AC=2;AF=0.5;AN=4;AlleleCount=1;DP=0;set=Intersection	GT	0/1	0/1
NW_004766255.1	88398	.	A	T	2394	PASS	AC=3;AF=0.75;AN=4;DP=0;set=Intersection	GT	0/1	1/1
NW_004766255.1	88415	.	A	T	2201.50	PASS	AC=2;AF=0.5;AN=4;AlleleCount=1;DP=0;set=Intersection	GT	0/1	0/1
NW_004766255.1	88433	.	A	G	1289.30	PASS	AC=3;AF=0.75;AN=4;DP=0;set=Intersection	GT	0/1	1/1
NW_004766255.1	88465	.	CACCAGAGGAACTGTCCCGCTTTTCAAGTGATG	C	5436.80	PASS	AC=2;AF=0.5;AN=4;AlleleCount=1;DP=0;set=Intersection	GT	0/1	0/1
NW_004766255.1	88518	.	G	T	1100.20	PASS	AC=4;AF=1.0;AN=4;AlleleCount=2;DP=0;set=Intersection	GT	1/1	1/1
NW_004766255.1	88531	.	T	C	1163.10	PASS	AC=2;AF=0.5;AN=4;AlleleCount=1;DP=0;set=Intersection	GT	0/1	0/1
NW_004766255.1	88532	.	A	G	1163.10	PASS	AC=3;AF=0.75;AN=4;DP=0;set=Intersection	GT	0/1	1/1
NW_004766255.1	88551	.	A	C	3491.30	PASS	AC=4;AF=1.0;AN=4;AlleleCount=2;DP=0;set=Intersection	GT	1/1	1/1
NW_004766255.1	88558	.	C	T	3491.30	PASS	AC=2;AF=0.5;AN=4;AlleleCount=1;DP=0;set=Intersection	GT	0/1	0/1
NW_004766255.1	88560	.	A	G	3491.30	PASS	AC=4;AF=1.0;AN=4;AlleleCount=2;DP=0;set=Intersection	GT	1/1	1/1
NW_004766255.1	88575	.	T	A	1729.80	PASS	AC=2;AF=0.5;AN=4;AlleleCount=1;DP=0;set=Intersection	GT	0/1	0/1
NW_004766255.1	88613	.	T	C	1564.60	PASS	AC=3;AF=0.75;AN=4;DP=0;set=Intersection	GT	0/1	1/1
NW_004766255.1	88630	.	A	C	1625.30	PASS	AC=3;AF=0.75;AN=4;DP=0;set=Intersection	GT	0/1	1/1
NW_004766255.1	88648	.	G	T	548.70	PASS	AC=2;AF=0.5;AN=4;AlleleCount=1;DP=0;set=Intersection	GT	0/1	0/1
NW_004766255.1	88666	.	A	G	748.90	PASS	AC=3;AF=0.75;AN=4;DP=0;set=Intersection	GT	0/1	1/1
NW_004766255.1	88779	.	G	A	1551.10	PASS	AC=2;AF=0.5;AN=4;AlleleCount=1;DP=0;set=Intersection	GT	0/1	0/1
NW_004766255.1	88784	.	A	C	1551.10	PASS	AC=1;AF=0.25;AN=4;AlleleCount=1;BaseCalledFraction=0.205645;BaseCalledReadsWithVariant=51;DP=10;SupportFraction=0.431997;TotalReads=234;set=variant	GT:DP:GQ	0/1	0/0:10:1
NW_004766255.1	88790	.	G	A	1551.10	PASS	AC=1;AF=0.25;AN=4;AlleleCount=1;BaseCalledFraction=0.201613;BaseCalledReadsWithVariant=50;DP=10;SupportFraction=0.471778;TotalReads=234;set=variant	GT:DP:GQ	0/1	0/0:10:1
NW_004766255.1	88792	.	T	C	1551.10	PASS	AC=4;AF=1.0;AN=4;AlleleCount=2;DP=0;set=Intersection	GT	1/1	1/1
NW_004766255.1	88809	.	A	G	611.60	PASS	AC=1;AF=0.25;AN=4;AlleleCount=1;BaseCalledFraction=0.201613;BaseCalledReadsWithVariant=50;DP=10;SupportFraction=0.426318;TotalReads=234;set=variant	GT:DP:GQ	0/1	0/0:10:1
NW_004766255.1	88812	.	C	T	611.60	PASS	AC=3;AF=0.75;AN=4;DP=0;set=Intersection	GT	1/1	0/1
NW_004766255.1	88827	.	A	G	810.80	PASS	AC=2;AF=0.5;AN=4;AlleleCount=1;DP=0;set=Intersection	GT	0/1	0/1
NW_004766255.1	88830	.	C	T	810.80	PASS	AC=2;AF=0.5;AN=4;AlleleCount=1;DP=0;set=Intersection	GT	0/1	0/1
NW_004766255.1	88857	.	T	C	104.50	PASS	AC=2;AF=0.5;AN=4;AlleleCount=1;DP=0;set=Intersection	GT	0/1	0/1
NW_004766255.1	88860	.	G	A	114.20	PASS	AC=1;AF=0.25;AN=4;AlleleCount=1;BaseCalledFraction=0.216216;BaseCalledReadsWithVariant=48;DP=10;SupportFraction=0.391434;TotalReads=208;set=variant2	GT:DP:GQ	0/0:10:1	0/1
NW_004766255.1	88875	.	G	C	3880	PASS	AC=2;AF=0.5;AN=4;AlleleCount=1;DP=0;set=Intersection	GT	0/1	0/1
NW_004766255.1	88877	.	A	C	3880	PASS	AC=2;AF=0.5;AN=4;AlleleCount=1;DP=0;set=Intersection	GT	0/1	0/1
NW_004766255.1	88881	.	CG	C	3876.30	PASS	AC=2;AF=0.5;AN=4;AlleleCount=2;BaseCalledFraction=0.265766;BaseCalledReadsWithVariant=59;DP=10;SupportFraction=0.452136;TotalReads=207;set=variant2	GT:DP:GQ	0/0:10:1	1/1
NW_004766255.1	88882	.	G	A	3880	PASS	AC=1;AF=0.25;AN=4;AlleleCount=1;BaseCalledFraction=0.533613;BaseCalledReadsWithVariant=127;DP=10;SupportFraction=0.705479;TotalReads=225;set=variant	GT:DP:GQ	0/1	0/0:10:1
NW_004766255.1	88889	.	C	A	3876.30	PASS	AC=1;AF=0.25;AN=4;AlleleCount=1;BaseCalledFraction=0.247748;BaseCalledReadsWithVariant=55;DP=10;SupportFraction=0.318712;TotalReads=207;set=variant2	GT:DP:GQ	0/0:10:1	0/1
NW_004766255.1	88890	.	T	A	3880	PASS	AC=2;AF=0.5;AN=4;AlleleCount=1;DP=0;set=Intersection	GT	0/1	0/1
NW_004766255.1	88904	.	G	A	1163.90	PASS	AC=2;AF=0.5;AN=4;AlleleCount=1;DP=0;set=Intersection	GT	0/1	0/1
NW_004766255.1	88907	.	G	A	1163.90	PASS	AC=2;AF=0.5;AN=4;AlleleCount=1;DP=0;set=Intersection	GT	0/1	0/1
NW_004766255.1	88912	.	G	A	1163.90	PASS	AC=2;AF=0.5;AN=4;AlleleCount=1;DP=0;set=Intersection	GT	0/1	0/1
NW_004766255.1	88930	.	A	G	2148.50	PASS	AC=2;AF=0.5;AN=4;AlleleCount=1;DP=0;set=Intersection	GT	0/1	0/1
NW_004766255.1	88933	.	G	A	2148.50	PASS	AC=2;AF=0.5;AN=4;AlleleCount=1;DP=0;set=Intersection	GT	0/1	0/1
NW_004766255.1	88936	.	T	C	2148.50	PASS	AC=2;AF=0.5;AN=4;AlleleCount=1;DP=0;set=Intersection	GT	0/1	0/1
NW_004766255.1	88952	.	T	C	833.40	PASS	AC=2;AF=0.5;AN=4;AlleleCount=1;DP=0;set=Intersection	GT	0/1	0/1
NW_004766255.1	88954	.	A	C	833.40	PASS	AC=2;AF=0.5;AN=4;AlleleCount=1;DP=0;set=Intersection	GT	0/1	0/1
NW_004766255.1	88965	.	A	AGAGAT	3703.80	PASS	AC=4;AF=1.0;AN=4;AlleleCount=2;DP=0;set=Intersection	GT	1/1	1/1
NW_004766255.1	88969	.	A	G	3703.80	PASS	AC=4;AF=1.0;AN=4;AlleleCount=2;DP=0;set=Intersection	GT	1/1	1/1
NW_004766255.1	88974	.	G	C	3703.80	PASS	AC=2;AF=0.5;AN=4;AlleleCount=1;DP=0;set=Intersection	GT	0/1	0/1
NW_004766255.1	88990	.	T	G	896.90	PASS	AC=2;AF=0.5;AN=4;AlleleCount=1;DP=0;set=Intersection	GT	0/1	0/1
NW_004766255.1	88992	.	A	C	896.90	PASS	AC=2;AF=0.5;AN=4;AlleleCount=1;DP=0;set=Intersection	GT	0/1	0/1
NW_004766255.1	89005	.	G	A	2502.90	PASS	AC=2;AF=0.5;AN=4;AlleleCount=1;DP=0;set=Intersection	GT	0/1	0/1
NW_004766255.1	89008	.	A	T	2502.90	PASS	AC=2;AF=0.5;AN=4;AlleleCount=1;DP=0;set=Intersection	GT	0/1	0/1
NW_004766255.1	89014	.	T	G	2502.90	PASS	AC=2;AF=0.5;AN=4;AlleleCount=1;DP=0;set=Intersection	GT	0/1	0/1
NW_004766255.1	89050	.	C	A	4871.80	PASS	AC=2;AF=0.5;AN=4;AlleleCount=1;DP=0;set=Intersection	GT	0/1	0/1
NW_004766255.1	89057	.	G	C	4871.80	PASS	AC=2;AF=0.5;AN=4;AlleleCount=1;DP=0;set=Intersection	GT	0/1	0/1
NW_004766255.1	89060	.	G	A	4871.80	PASS	AC=3;AF=0.75;AN=4;DP=0;set=Intersection	GT	1/1	0/1
NW_004766255.1	89063	.	T	C	4871.80	PASS	AC=2;AF=0.5;AN=4;AlleleCount=1;DP=0;set=Intersection	GT	0/1	0/1
NW_004766255.1	89066	.	C	T	4871.80	PASS	AC=2;AF=0.5;AN=4;AlleleCount=1;DP=0;set=Intersection	GT	0/1	0/1
NW_004766255.1	89069	.	C	T	4871.80	PASS	AC=2;AF=0.5;AN=4;AlleleCount=1;DP=0;set=Intersection	GT	0/1	0/1
NW_004766255.1	89075	.	C	T	4871.80	PASS	AC=2;AF=0.5;AN=4;AlleleCount=1;DP=0;set=Intersection	GT	0/1	0/1
NW_004766255.1	89081	.	T	C	4871.80	PASS	AC=2;AF=0.5;AN=4;AlleleCount=1;DP=0;set=Intersection	GT	0/1	0/1
NW_004766255.1	89084	.	A	T	4871.80	PASS	AC=2;AF=0.5;AN=4;AlleleCount=1;BaseCalledReadsWithVariant=170;DP=0;set=Intersection	GT	0/1	0/1
NW_004766255.1	89099	.	A	T	783.70	PASS	AC=2;AF=0.5;AN=4;AlleleCount=1;DP=0;set=Intersection	GT	0/1	0/1
NW_004766255.1	89114	.	T	A	1238.10	PASS	AC=1;AF=0.25;AN=4;AlleleCount=1;BaseCalledFraction=0.451429;BaseCalledReadsWithVariant=79;DP=10;SupportFraction=0.189185;TotalReads=146;set=variant2	GT:DP:GQ	0/0:10:1	0/1
NW_004766255.1	89115	.	C	G	1475	PASS	AC=2;AF=0.5;AN=4;AlleleCount=1;DP=0;set=Intersection	GT	0/1	0/1
NW_004766255.1	89122	.	A	G	1475	PASS	AC=1;AF=0.25;AN=4;AlleleCount=1;BaseCalledFraction=0.201117;BaseCalledReadsWithVariant=36;DP=10;SupportFraction=0.141831;TotalReads=159;set=variant	GT:DP:GQ	0/1	0/0:10:1
NW_004766255.1	89127	.	A	T	1238.10	PASS	AC=1;AF=0.25;AN=4;AlleleCount=1;BaseCalledFraction=0.315152;BaseCalledReadsWithVariant=52;DP=10;SupportFraction=0.133473;TotalReads=146;set=variant2	GT:DP:GQ	0/0:10:1	0/1
NW_004766255.1	89128	.	A	T	1238.10	PASS	AC=1;AF=0.25;AN=4;AlleleCount=1;BaseCalledFraction=0.278788;BaseCalledReadsWithVariant=46;DP=10;SupportFraction=0.10516;TotalReads=146;set=variant2	GT:DP:GQ	0/0:10:1	0/1
NW_004766255.1	89142	.	T	C	1475	PASS	AC=4;AF=1.0;AN=4;AlleleCount=2;DP=0;set=Intersection	GT	1/1	1/1
NW_004766255.1	89154	.	C	T	1712.90	PASS	AC=2;AF=0.5;AN=4;AlleleCount=1;DP=0;set=Intersection	GT	0/1	0/1
NW_004766255.1	89164	.	G	GATCGCCAGA	1712.90	PASS	AC=2;AF=0.5;AN=4;AlleleCount=1;BaseCalledReadsWithVariant=93;DP=0;set=Intersection	GT	0/1	0/1
NW_004766255.1	89168	.	A	AAC	1712.90	PASS	AC=2;AF=0.5;AN=4;AlleleCount=1;DP=0;set=Intersection	GT	0/1	0/1
NW_004766255.1	107589	.	G	T	160.70	PASS	AC=1;AF=0.25;AN=4;AlleleCount=1;BaseCalledFraction=0.285714;BaseCalledReadsWithVariant=10;DP=10;SupportFraction=0.48342;TotalReads=26;set=variant	GT:DP:GQ	0/1	0/0:10:1
NW_004766255.1	107592	.	A	T	160.70	PASS	AC=1;AF=0.25;AN=4;AlleleCount=1;BaseCalledFraction=0.257143;BaseCalledReadsWithVariant=9;DP=10;SupportFraction=0.525678;TotalReads=26;set=variant	GT:DP:GQ	0/1	0/0:10:1
NW_004766255.1	107608	.	A	G	79.20	PASS	AC=1;AF=0.25;AN=4;AlleleCount=1;BaseCalledFraction=0.285714;BaseCalledReadsWithVariant=10;DP=10;SupportFraction=0.427955;TotalReads=26;set=variant	GT:DP:GQ	0/1	0/0:10:1
NW_004766255.1	107631	.	T	A	102.80	PASS	AC=1;AF=0.25;AN=4;AlleleCount=1;BaseCalledFraction=0.714286;BaseCalledReadsWithVariant=25;DP=10;SupportFraction=0.431123;TotalReads=26;set=variant	GT:DP:GQ	0/1	0/0:10:1
NW_004766255.1	107662	.	T	G	45.70	PASS	AC=1;AF=0.25;AN=4;AlleleCount=1;BaseCalledFraction=0.285714;BaseCalledReadsWithVariant=10;DP=10;SupportFraction=0.317215;TotalReads=26;set=variant	GT:DP:GQ	0/1	0/0:10:1
NW_004766255.1	107721	.	C	G	155.30	PASS	AC=2;AF=0.5;AN=4;AlleleCount=1;DP=0;set=Intersection	GT	0/1	0/1
NW_004766255.1	107786	.	C	G	168.30	PASS	AC=2;AF=0.5;AN=4;AlleleCount=1;DP=0;set=Intersection	GT	0/1	0/1
NW_004766255.1	107792	.	G	T	168.30	PASS	AC=2;AF=0.5;AN=4;AlleleCount=1;DP=0;set=Intersection	GT	0/1	0/1
NW_004766255.1	107806	.	C	T	126	PASS	AC=1;AF=0.25;AN=4;AlleleCount=1;BaseCalledFraction=0.676471;BaseCalledReadsWithVariant=23;DP=10;SupportFraction=0.430046;TotalReads=24;set=variant	GT:DP:GQ	0/1	0/0:10:1
NW_004766255.1	107831	.	C	T	46.50	PASS	AC=1;AF=0.25;AN=4;AlleleCount=1;BaseCalledFraction=0.628571;BaseCalledReadsWithVariant=22;DP=10;SupportFraction=0.397443;TotalReads=24;set=variant	GT:DP:GQ	0/1	0/0:10:1
NW_004766255.1	107846	.	A	C	258.10	PASS	AC=2;AF=0.5;AN=4;AlleleCount=2;BaseCalledFraction=0.942857;BaseCalledReadsWithVariant=33;DP=10;SupportFraction=0.683414;TotalReads=24;set=variant	GT:DP:GQ	1/1	0/0:10:1
NW_004766255.1	107854	.	A	C	258.10	PASS	AC=1;AF=0.25;AN=4;AlleleCount=1;BaseCalledFraction=0.685714;BaseCalledReadsWithVariant=24;DP=10;SupportFraction=0.422132;TotalReads=24;set=variant	GT:DP:GQ	0/1	0/0:10:1
NW_004766255.1	107922	.	A	G	81	PASS	AC=1;AF=0.25;AN=4;AlleleCount=1;BaseCalledFraction=0.25;BaseCalledReadsWithVariant=9;DP=10;SupportFraction=0.383454;TotalReads=25;set=variant	GT:DP:GQ	0/1	0/0:10:1
NW_004766255.1	107926	.	C	G	81	PASS	AC=1;AF=0.25;AN=4;AlleleCount=1;BaseCalledFraction=0.25;BaseCalledReadsWithVariant=9;DP=10;SupportFraction=0.272341;TotalReads=25;set=variant	GT:DP:GQ	0/1	0/0:10:1
NW_004766255.1	107947	.	A	T	104.20	PASS	AC=1;AF=0.25;AN=4;AlleleCount=1;BaseCalledFraction=0.555556;BaseCalledReadsWithVariant=20;DP=10;SupportFraction=0.448022;TotalReads=24;set=variant	GT:DP:GQ	0/1	0/0:10:1
NW_004766255.1	107990	.	G	A	143.60	PASS	AC=1;AF=0.25;AN=4;AlleleCount=1;BaseCalledFraction=0.228571;BaseCalledReadsWithVariant=8;DP=10;SupportFraction=0.324286;TotalReads=24;set=variant	GT:DP:GQ	0/1	0/0:10:1
NW_004766255.1	107998	.	G	A	143.60	PASS	AC=1;AF=0.25;AN=4;AlleleCount=1;BaseCalledFraction=0.228571;BaseCalledReadsWithVariant=8;DP=10;SupportFraction=0.338636;TotalReads=24;set=variant	GT:DP:GQ	0/1	0/0:10:1
NW_004766255.1	108032	.	A	T	120.70	PASS	AC=1;AF=0.25;AN=4;AlleleCount=1;BaseCalledFraction=0.571429;BaseCalledReadsWithVariant=20;DP=10;SupportFraction=0.542109;TotalReads=24;set=variant	GT:DP:GQ	0/1	0/0:10:1
NW_004766255.1	108057	.	A	AT	58.30	PASS	AC=1;AF=0.25;AN=4;AlleleCount=1;BaseCalledFraction=0.285714;BaseCalledReadsWithVariant=10;DP=10;SupportFraction=0.385181;TotalReads=24;set=variant	GT:DP:GQ	0/1	0/0:10:1
NW_004766255.1	108060	.	C	A	58.30	PASS	AC=1;AF=0.25;AN=4;AlleleCount=1;BaseCalledFraction=0.6;BaseCalledReadsWithVariant=21;DP=10;SupportFraction=0.419981;TotalReads=24;set=variant	GT:DP:GQ	0/1	0/0:10:1
NW_004766255.1	108146	.	G	A	30.80	PASS	AC=1;AF=0.25;AN=4;AlleleCount=1;BaseCalledFraction=0.257143;BaseCalledReadsWithVariant=9;DP=10;SupportFraction=0.290904;TotalReads=24;set=variant	GT:DP:GQ	0/1	0/0:10:1
NW_004766255.1	108216	.	A	G	50.50	PASS	AC=1;AF=0.25;AN=4;AlleleCount=1;BaseCalledFraction=0.264706;BaseCalledReadsWithVariant=9;DP=10;SupportFraction=0.365866;TotalReads=24;set=variant	GT:DP:GQ	0/1	0/0:10:1
NW_004766255.1	108242	.	T	C	105.60	PASS	AC=1;AF=0.25;AN=4;AlleleCount=1;BaseCalledFraction=0.727273;BaseCalledReadsWithVariant=24;DP=10;SupportFraction=0.591714;TotalReads=23;set=variant	GT:DP:GQ	0/1	0/0:10:1
NW_004766255.1	108325	.	T	A	120.30	PASS	AC=2;AF=0.5;AN=4;AlleleCount=1;DP=0;set=Intersection	GT	0/1	0/1
NW_004766255.1	108368	.	T	A	143.80	PASS	AC=1;AF=0.25;AN=4;AlleleCount=1;BaseCalledFraction=0.21875;BaseCalledReadsWithVariant=7;DP=10;SupportFraction=0.596968;TotalReads=23;set=variant	GT:DP:GQ	0/1	0/0:10:1
NW_004766255.1	108416	.	T	G	260.50	PASS	AC=3;AF=0.75;AN=4;DP=0;set=Intersection	GT	1/1	0/1
NW_004766255.1	108419	.	C	T	260.50	PASS	AC=2;AF=0.5;AN=4;AlleleCount=1;DP=0;set=Intersection	GT	0/1	0/1
NW_004766255.1	108432	.	AG	A	35.80	PASS	AC=1;AF=0.25;AN=4;AlleleCount=1;BaseCalledFraction=0.3;BaseCalledReadsWithVariant=6;DP=10;SupportFraction=0.233215;TotalReads=15;set=variant2	GT:DP:GQ	0/0:10:1	0/1
NW_004766255.1	108433	.	G	A	92.40	PASS	AC=1;AF=0.25;AN=4;AlleleCount=1;BaseCalledFraction=0.5;BaseCalledReadsWithVariant=16;DP=10;SupportFraction=0.403596;TotalReads=23;set=variant	GT:DP:GQ	0/1	0/0:10:1
NW_004766255.1	108476	.	C	T	120.30	PASS	AC=2;AF=0.5;AN=4;AlleleCount=1;DP=0;set=Intersection	GT	0/1	0/1
NW_004766255.1	108616	.	G	A	91.90	PASS	AC=2;AF=0.5;AN=4;AlleleCount=1;DP=0;set=Intersection	GT	0/1	0/1
NW_004766255.1	108636	.	A	G	51.50	PASS	AC=2;AF=0.5;AN=4;AlleleCount=1;DP=0;set=Intersection	GT	0/1	0/1
NW_004766255.1	108748	.	TAGCTCG	T	112.10	PASS	AC=1;AF=0.25;AN=4;AlleleCount=1;BaseCalledFraction=0.375;BaseCalledReadsWithVariant=12;DP=10;SupportFraction=0.516454;TotalReads=24;set=variant	GT:DP:GQ	0/1	0/0:10:1
NW_004766255.1	108838	.	G	T	76	PASS	AC=1;AF=0.25;AN=4;AlleleCount=1;BaseCalledFraction=0.25;BaseCalledReadsWithVariant=6;DP=10;SupportFraction=0.357742;TotalReads=19;set=variant	GT:DP:GQ	0/1	0/0:10:1
NW_004766255.1	108963	.	C	A	27.80	PASS	AC=1;AF=0.25;AN=4;AlleleCount=1;BaseCalledFraction=0.28;BaseCalledReadsWithVariant=7;DP=10;SupportFraction=0.426026;TotalReads=18;set=variant	GT:DP:GQ	0/1	0/0:10:1
NW_004766255.1	109021	.	G	A	49	PASS	AC=1;AF=0.25;AN=4;AlleleCount=1;BaseCalledFraction=0.72;BaseCalledReadsWithVariant=18;DP=10;SupportFraction=0.480073;TotalReads=20;set=variant	GT:DP:GQ	0/1	0/0:10:1
NW_004766255.1	109047	.	T	C	35.70	PASS	AC=1;AF=0.25;AN=4;AlleleCount=1;BaseCalledFraction=0.52;BaseCalledReadsWithVariant=13;DP=10;SupportFraction=0.438432;TotalReads=15;set=variant	GT:DP:GQ	0/1	0/0:10:1
NW_004766255.1	109280	.	T	A	78.10	PASS	AC=1;AF=0.25;AN=4;AlleleCount=1;BaseCalledFraction=0.259259;BaseCalledReadsWithVariant=7;DP=10;SupportFraction=0.372784;TotalReads=21;set=variant	GT:DP:GQ	0/1	0/0:10:1
NW_004766255.1	109328	.	T	A	70.80	PASS	AC=1;AF=0.25;AN=4;AlleleCount=1;BaseCalledFraction=0.285714;BaseCalledReadsWithVariant=8;DP=10;SupportFraction=0.347576;TotalReads=21;set=variant	GT:DP:GQ	0/1	0/0:10:1
NW_004766255.1	109352	.	A	G	45.90	PASS	AC=1;AF=0.25;AN=4;AlleleCount=1;BaseCalledFraction=0.714286;BaseCalledReadsWithVariant=20;DP=10;SupportFraction=0.526586;TotalReads=22;set=variant	GT:DP:GQ	0/1	0/0:10:1
NW_004766255.1	109387	.	TA	T	73.80	PASS	AC=1;AF=0.25;AN=4;AlleleCount=1;BaseCalledFraction=0.428571;BaseCalledReadsWithVariant=12;DP=10;SupportFraction=0.288384;TotalReads=21;set=variant	GT:DP:GQ	0/1	0/0:10:1
NW_004766255.1	109397	.	T	A	73.80	PASS	AC=1;AF=0.25;AN=4;AlleleCount=1;BaseCalledFraction=0.222222;BaseCalledReadsWithVariant=6;DP=10;SupportFraction=0.291922;TotalReads=21;set=variant	GT:DP:GQ	0/1	0/0:10:1
NW_004766255.1	109521	.	G	A	53.10	PASS	AC=1;AF=0.25;AN=4;AlleleCount=1;BaseCalledFraction=0.678571;BaseCalledReadsWithVariant=19;DP=10;SupportFraction=0.562031;TotalReads=21;set=variant	GT:DP:GQ	0/1	0/0:10:1
NW_004766255.1	109575	.	T	C	58.40	PASS	AC=1;AF=0.25;AN=4;AlleleCount=1;BaseCalledFraction=0.655172;BaseCalledReadsWithVariant=19;DP=10;SupportFraction=0.52442;TotalReads=22;set=variant	GT:DP:GQ	0/1	0/0:10:1
NW_004766255.1	109599	.	C	T	70.60	PASS	AC=1;AF=0.25;AN=4;AlleleCount=1;BaseCalledFraction=0.655172;BaseCalledReadsWithVariant=19;DP=10;SupportFraction=0.612702;TotalReads=21;set=variant	GT:DP:GQ	0/1	0/0:10:1
NW_004766255.1	109673	.	G	C	76	PASS	AC=1;AF=0.25;AN=4;AlleleCount=1;BaseCalledFraction=0.25;BaseCalledReadsWithVariant=7;DP=10;SupportFraction=0.269739;TotalReads=21;set=variant	GT:DP:GQ	0/1	0/0:10:1
NW_004766255.1	109713	.	C	T	28.20	PASS	AC=1;AF=0.25;AN=4;AlleleCount=1;BaseCalledFraction=0.259259;BaseCalledReadsWithVariant=7;DP=10;SupportFraction=0.297307;TotalReads=21;set=variant	GT:DP:GQ	0/1	0/0:10:1
NW_004766255.1	109944	.	G	A	38.80	PASS	AC=1;AF=0.25;AN=4;AlleleCount=1;BaseCalledFraction=0.222222;BaseCalledReadsWithVariant=6;DP=10;SupportFraction=0.343597;TotalReads=21;set=variant	GT:DP:GQ	0/1	0/0:10:1
NW_004766255.1	110096	.	G	A	44.20	PASS	AC=1;AF=0.25;AN=4;AlleleCount=1;BaseCalledFraction=0.296296;BaseCalledReadsWithVariant=8;DP=10;SupportFraction=0.453917;TotalReads=21;set=variant	GT:DP:GQ	0/1	0/0:10:1
NW_004766255.1	110199	.	A	T	109.80	PASS	AC=1;AF=0.25;AN=4;AlleleCount=1;BaseCalledFraction=0.333333;BaseCalledReadsWithVariant=9;DP=10;SupportFraction=0.306727;TotalReads=21;set=variant	GT:DP:GQ	0/1	0/0:10:1
NW_004766255.1	110277	.	GA	G	23.30	PASS	AC=1;AF=0.25;AN=4;AlleleCount=1;BaseCalledFraction=0.230769;BaseCalledReadsWithVariant=6;DP=10;SupportFraction=0.408186;TotalReads=20;set=variant	GT:DP:GQ	0/1	0/0:10:1
NW_004766255.1	110305	.	T	C	58.20	PASS	AC=1;AF=0.25;AN=4;AlleleCount=1;BaseCalledFraction=0.461538;BaseCalledReadsWithVariant=12;DP=10;SupportFraction=0.471622;TotalReads=20;set=variant	GT:DP:GQ	0/1	0/0:10:1
NW_004766255.1	110325	.	T	C	93.80	PASS	AC=1;AF=0.25;AN=4;AlleleCount=1;BaseCalledFraction=0.615385;BaseCalledReadsWithVariant=16;DP=10;SupportFraction=0.543237;TotalReads=19;set=variant	GT:DP:GQ	0/1	0/0:10:1
NW_004766255.1	110382	.	A	T	137.30	PASS	AC=1;AF=0.25;AN=4;AlleleCount=1;BaseCalledFraction=0.230769;BaseCalledReadsWithVariant=6;DP=10;SupportFraction=0.191089;TotalReads=19;set=variant	GT:DP:GQ	0/1	0/0:10:1
NW_004766255.1	110392	.	T	C	137.30	PASS	AC=1;AF=0.25;AN=4;AlleleCount=1;BaseCalledFraction=0.230769;BaseCalledReadsWithVariant=6;DP=10;SupportFraction=0.232147;TotalReads=19;set=variant	GT:DP:GQ	0/1	0/0:10:1
NW_004766255.1	110396	.	C	T	137.30	PASS	AC=1;AF=0.25;AN=4;AlleleCount=1;BaseCalledFraction=0.230769;BaseCalledReadsWithVariant=6;DP=10;SupportFraction=0.225899;TotalReads=19;set=variant	GT:DP:GQ	0/1	0/0:10:1
NW_004766255.1	110408	.	T	G	35.90	PASS	AC=1;AF=0.25;AN=4;AlleleCount=1;BaseCalledFraction=0.230769;BaseCalledReadsWithVariant=6;DP=10;SupportFraction=0.215931;TotalReads=19;set=variant	GT:DP:GQ	0/1	0/0:10:1
NW_004766255.1	110416	.	TA	T	35.90	PASS	AC=1;AF=0.25;AN=4;AlleleCount=1;BaseCalledFraction=0.5;BaseCalledReadsWithVariant=13;DP=10;SupportFraction=0.377353;TotalReads=19;set=variant	GT:DP:GQ	0/1	0/0:10:1
NW_004766255.1	110493	.	G	A	58.10	PASS	AC=1;AF=0.25;AN=4;AlleleCount=1;BaseCalledFraction=0.222222;BaseCalledReadsWithVariant=6;DP=10;SupportFraction=0.257108;TotalReads=20;set=variant	GT:DP:GQ	0/1	0/0:10:1
NW_004766255.1	110535	.	G	A	111.40	PASS	AC=1;AF=0.25;AN=4;AlleleCount=1;BaseCalledFraction=0.703704;BaseCalledReadsWithVariant=19;DP=10;SupportFraction=0.57932;TotalReads=20;set=variant	GT:DP:GQ	0/1	0/0:10:1
NW_004766255.1	110581	.	T	C	93.60	PASS	AC=1;AF=0.25;AN=4;AlleleCount=1;BaseCalledFraction=0.222222;BaseCalledReadsWithVariant=6;DP=10;SupportFraction=0.275344;TotalReads=20;set=variant	GT:DP:GQ	0/1	0/0:10:1
NW_004766255.1	110587	.	A	C	93.60	PASS	AC=1;AF=0.25;AN=4;AlleleCount=1;BaseCalledFraction=0.222222;BaseCalledReadsWithVariant=6;DP=10;SupportFraction=0.25502;TotalReads=20;set=variant	GT:DP:GQ	0/1	0/0:10:1
NW_004766255.1	110634	.	A	G	192.70	PASS	AC=1;AF=0.25;AN=4;AlleleCount=1;BaseCalledFraction=0.75;BaseCalledReadsWithVariant=21;DP=10;SupportFraction=0.631789;TotalReads=21;set=variant	GT:DP:GQ	0/1	0/0:10:1
NW_004766255.1	110666	.	A	T	202.40	PASS	AC=1;AF=0.25;AN=4;AlleleCount=1;BaseCalledFraction=0.5;BaseCalledReadsWithVariant=14;DP=10;SupportFraction=0.503646;TotalReads=21;set=variant	GT:DP:GQ	0/1	0/0:10:1
NW_004766255.1	110676	.	G	A	202.40	PASS	AC=1;AF=0.25;AN=4;AlleleCount=1;BaseCalledFraction=0.571429;BaseCalledReadsWithVariant=16;DP=10;SupportFraction=0.51063;TotalReads=21;set=variant	GT:DP:GQ	0/1	0/0:10:1
NW_004766255.1	110710	.	A	G	94.20	PASS	AC=1;AF=0.25;AN=4;AlleleCount=1;BaseCalledFraction=0.607143;BaseCalledReadsWithVariant=17;DP=10;SupportFraction=0.507825;TotalReads=21;set=variant	GT:DP:GQ	0/1	0/0:10:1
NW_004766255.1	110731	.	C	G	156.70	PASS	AC=1;AF=0.25;AN=4;AlleleCount=1;BaseCalledFraction=0.535714;BaseCalledReadsWithVariant=15;DP=10;SupportFraction=0.59167;TotalReads=21;set=variant	GT:DP:GQ	0/1	0/0:10:1
NW_004766255.1	110823	.	TAA	T	21.20	PASS	AC=1;AF=0.25;AN=4;AlleleCount=1;BaseCalledFraction=0.296296;BaseCalledReadsWithVariant=8;DP=10;SupportFraction=0.238349;TotalReads=20;set=variant	GT:DP:GQ	0/1	0/0:10:1
NW_004766255.1	110831	.	GTTT	G	21.20	PASS	AC=1;AF=0.25;AN=4;AlleleCount=1;BaseCalledFraction=0.230769;BaseCalledReadsWithVariant=6;DP=10;SupportFraction=0.483261;TotalReads=20;set=variant	GT:DP:GQ	0/1	0/0:10:1
NW_004766255.1	110993	.	A	T	131.80	PASS	AC=1;AF=0.25;AN=4;AlleleCount=1;BaseCalledFraction=0.875;BaseCalledReadsWithVariant=21;DP=10;SupportFraction=0.707657;TotalReads=19;set=variant	GT:DP:GQ	0/1	0/0:10:1
NW_004766255.1	111015	.	A	T	73.30	PASS	AC=1;AF=0.25;AN=4;AlleleCount=1;BaseCalledFraction=0.541667;BaseCalledReadsWithVariant=13;DP=10;SupportFraction=0.543428;TotalReads=19;set=variant	GT:DP:GQ	0/1	0/0:10:1
NW_004766259.1	76664	.	A	G	48.10	PASS	AC=1;AF=0.25;AN=4;AlleleCount=1;BaseCalledFraction=0.55;BaseCalledReadsWithVariant=11;DP=10;SupportFraction=0.622008;TotalReads=10;set=variant	GT:DP:GQ	0/1	0/0:10:1
NW_004766259.1	76667	.	C	A	48.10	PASS	AC=1;AF=0.25;AN=4;AlleleCount=1;BaseCalledFraction=0.45;BaseCalledReadsWithVariant=9;DP=10;SupportFraction=0.392745;TotalReads=10;set=variant	GT:DP:GQ	0/1	0/0:10:1
NW_004766259.1	76731	.	TTCGATCGTGGCATGGCTGACTCGAATATTTGCATGGTGTTCTCCA	T	482.80	PASS	AC=1;AF=0.25;AN=4;AlleleCount=1;BaseCalledFraction=0.375;BaseCalledReadsWithVariant=9;DP=10;SupportFraction=0.5;TotalReads=16;set=variant	GT:DP:GQ	0/1	0/0:10:1
NW_004766259.1	76783	.	C	T	53.40	PASS	AC=1;AF=0.25;AN=4;AlleleCount=1;BaseCalledFraction=0.423077;BaseCalledReadsWithVariant=11;DP=10;SupportFraction=0.389213;TotalReads=20;set=variant	GT:DP:GQ	0/1	0/0:10:1
NW_004766259.1	76792	.	A	G	53.40	PASS	AC=1;AF=0.25;AN=4;AlleleCount=1;BaseCalledFraction=0.592593;BaseCalledReadsWithVariant=16;DP=10;SupportFraction=0.394052;TotalReads=20;set=variant	GT:DP:GQ	0/1	0/0:10:1
NW_004766259.1	76794	.	C	G	53.40	PASS	AC=1;AF=0.25;AN=4;AlleleCount=1;BaseCalledFraction=0.62963;BaseCalledReadsWithVariant=17;DP=10;SupportFraction=0.411252;TotalReads=20;set=variant	GT:DP:GQ	0/1	0/0:10:1
NW_004766259.1	76809	.	G	A	156.50	PASS	AC=1;AF=0.25;AN=4;AlleleCount=1;BaseCalledFraction=0.555556;BaseCalledReadsWithVariant=15;DP=10;SupportFraction=0.382485;TotalReads=20;set=variant	GT:DP:GQ	0/1	0/0:10:1
NW_004766259.1	76814	.	A	G	156.50	PASS	AC=1;AF=0.25;AN=4;AlleleCount=1;BaseCalledFraction=0.518519;BaseCalledReadsWithVariant=14;DP=10;SupportFraction=0.409245;TotalReads=20;set=variant	GT:DP:GQ	0/1	0/0:10:1
NW_004766259.1	76820	.	A	AT	156.50	PASS	AC=1;AF=0.25;AN=4;AlleleCount=1;BaseCalledFraction=0.518519;BaseCalledReadsWithVariant=14;DP=10;SupportFraction=0.351288;TotalReads=20;set=variant	GT:DP:GQ	0/1	0/0:10:1
NW_004766259.1	76826	.	T	A	156.50	PASS	AC=1;AF=0.25;AN=4;AlleleCount=1;BaseCalledFraction=0.62963;BaseCalledReadsWithVariant=17;DP=10;SupportFraction=0.381236;TotalReads=20;set=variant	GT:DP:GQ	0/1	0/0:10:1
NW_004766259.1	76835	.	T	G	156.50	PASS	AC=1;AF=0.25;AN=4;AlleleCount=1;BaseCalledFraction=0.555556;BaseCalledReadsWithVariant=15;DP=10;SupportFraction=0.350991;TotalReads=20;set=variant	GT:DP:GQ	0/1	0/0:10:1
NW_004766259.1	76837	.	T	C	156.50	PASS	AC=1;AF=0.25;AN=4;AlleleCount=1;BaseCalledFraction=0.62963;BaseCalledReadsWithVariant=17;DP=10;SupportFraction=0.382178;TotalReads=20;set=variant	GT:DP:GQ	0/1	0/0:10:1
NW_004766259.1	76849	.	A	T	97.30	PASS	AC=1;AF=0.25;AN=4;AlleleCount=1;BaseCalledFraction=0.740741;BaseCalledReadsWithVariant=20;DP=10;SupportFraction=0.433362;TotalReads=22;set=variant	GT:DP:GQ	0/1	0/0:10:1
NW_004766259.1	76858	.	A	AAT	97.30	PASS	AC=1;AF=0.25;AN=4;AlleleCount=1;BaseCalledFraction=0.518519;BaseCalledReadsWithVariant=14;DP=10;SupportFraction=0.183016;TotalReads=22;set=variant	GT:DP:GQ	0/1	0/0:10:1
NW_004766259.1	76860	.	A	T	97.30	PASS	AC=1;AF=0.25;AN=4;AlleleCount=1;BaseCalledFraction=0.555556;BaseCalledReadsWithVariant=15;DP=10;SupportFraction=0.412844;TotalReads=22;set=variant	GT:DP:GQ	0/1	0/0:10:1
NW_004766259.1	76861	.	G	A	97.30	PASS	AC=1;AF=0.25;AN=4;AlleleCount=1;BaseCalledFraction=0.481481;BaseCalledReadsWithVariant=13;DP=10;SupportFraction=0.381998;TotalReads=22;set=variant	GT:DP:GQ	0/1	0/0:10:1
NW_004766259.1	76880	.	G	T	69.50	PASS	AC=1;AF=0.25;AN=4;AlleleCount=1;BaseCalledFraction=0.555556;BaseCalledReadsWithVariant=15;DP=10;SupportFraction=0.292895;TotalReads=22;set=variant	GT:DP:GQ	0/1	0/0:10:1
NW_004766259.1	76881	.	T	C	69.50	PASS	AC=1;AF=0.25;AN=4;AlleleCount=1;BaseCalledFraction=0.592593;BaseCalledReadsWithVariant=16;DP=10;SupportFraction=0.359953;TotalReads=22;set=variant	GT:DP:GQ	0/1	0/0:10:1
NW_004766259.1	76886	.	G	A	69.50	PASS	AC=1;AF=0.25;AN=4;AlleleCount=1;BaseCalledFraction=0.666667;BaseCalledReadsWithVariant=18;DP=10;SupportFraction=0.339405;TotalReads=22;set=variant	GT:DP:GQ	0/1	0/0:10:1
NW_004766259.1	76924	.	CACCG	C	87.50	PASS	AC=1;AF=0.25;AN=4;AlleleCount=1;BaseCalledFraction=0.37037;BaseCalledReadsWithVariant=10;DP=10;SupportFraction=0.24928;TotalReads=22;set=variant	GT:DP:GQ	0/1	0/0:10:1
NW_004766259.1	77007	.	A	G	87.50	PASS	AC=1;AF=0.25;AN=4;AlleleCount=1;BaseCalledFraction=0.407407;BaseCalledReadsWithVariant=11;DP=10;SupportFraction=0.140762;TotalReads=22;set=variant	GT:DP:GQ	0/1	0/0:10:1
NW_004766259.1	77053	.	A	AT	51.40	PASS	AC=1;AF=0.25;AN=4;AlleleCount=1;BaseCalledFraction=0.535714;BaseCalledReadsWithVariant=15;DP=10;SupportFraction=0.322952;TotalReads=23;set=variant	GT:DP:GQ	0/1	0/0:10:1
NW_004766259.1	77069	.	A	T	130.20	PASS	AC=1;AF=0.25;AN=4;AlleleCount=1;BaseCalledFraction=0.678571;BaseCalledReadsWithVariant=19;DP=10;SupportFraction=0.391716;TotalReads=23;set=variant	GT:DP:GQ	0/1	0/0:10:1
NW_004766259.1	77074	.	G	C	130.20	PASS	AC=1;AF=0.25;AN=4;AlleleCount=1;BaseCalledFraction=0.714286;BaseCalledReadsWithVariant=20;DP=10;SupportFraction=0.396283;TotalReads=23;set=variant	GT:DP:GQ	0/1	0/0:10:1
NW_004766259.1	77084	.	T	C	130.20	PASS	AC=1;AF=0.25;AN=4;AlleleCount=1;BaseCalledFraction=0.571429;BaseCalledReadsWithVariant=16;DP=10;SupportFraction=0.361527;TotalReads=23;set=variant	GT:DP:GQ	0/1	0/0:10:1
NW_004766259.1	77096	.	G	T	166.80	PASS	AC=1;AF=0.25;AN=4;AlleleCount=1;BaseCalledFraction=0.551724;BaseCalledReadsWithVariant=16;DP=10;SupportFraction=0.429574;TotalReads=23;set=variant	GT:DP:GQ	0/1	0/0:10:1
NW_004766259.1	77099	.	CT	C	166.80	PASS	AC=1;AF=0.25;AN=4;AlleleCount=1;BaseCalledFraction=0.241379;BaseCalledReadsWithVariant=7;DP=10;SupportFraction=0.407977;TotalReads=23;set=variant	GT:DP:GQ	0/1	0/0:10:1
NW_004766259.1	77108	.	T	A	166.80	PASS	AC=1;AF=0.25;AN=4;AlleleCount=1;BaseCalledFraction=0.482759;BaseCalledReadsWithVariant=14;DP=10;SupportFraction=0.342789;TotalReads=23;set=variant	GT:DP:GQ	0/1	0/0:10:1
NW_004766259.1	77113	.	A	G	166.80	PASS	AC=1;AF=0.25;AN=4;AlleleCount=1;BaseCalledFraction=0.586207;BaseCalledReadsWithVariant=17;DP=10;SupportFraction=0.392997;TotalReads=23;set=variant	GT:DP:GQ	0/1	0/0:10:1
NW_004766259.1	77115	.	T	A	166.80	PASS	AC=1;AF=0.25;AN=4;AlleleCount=1;BaseCalledFraction=0.551724;BaseCalledReadsWithVariant=16;DP=10;SupportFraction=0.34729;TotalReads=23;set=variant	GT:DP:GQ	0/1	0/0:10:1
NW_004766259.1	77129	.	T	A	267.30	PASS	AC=1;AF=0.25;AN=4;AlleleCount=1;BaseCalledFraction=0.586207;BaseCalledReadsWithVariant=17;DP=10;SupportFraction=0.337175;TotalReads=24;set=variant	GT:DP:GQ	0/1	0/0:10:1
NW_004766259.1	77137	.	T	C	267.30	PASS	AC=1;AF=0.25;AN=4;AlleleCount=1;BaseCalledFraction=0.689655;BaseCalledReadsWithVariant=20;DP=10;SupportFraction=0.397742;TotalReads=24;set=variant	GT:DP:GQ	0/1	0/0:10:1
NW_004766259.1	77139	.	T	C	267.30	PASS	AC=1;AF=0.25;AN=4;AlleleCount=1;BaseCalledFraction=0.551724;BaseCalledReadsWithVariant=16;DP=10;SupportFraction=0.410659;TotalReads=24;set=variant	GT:DP:GQ	0/1	0/0:10:1
NW_004766259.1	77148	.	A	C	267.30	PASS	AC=1;AF=0.25;AN=4;AlleleCount=1;BaseCalledFraction=0.448276;BaseCalledReadsWithVariant=13;DP=10;SupportFraction=0.399609;TotalReads=24;set=variant	GT:DP:GQ	0/1	0/0:10:1
NW_004766259.1	77155	.	G	T	267.30	PASS	AC=1;AF=0.25;AN=4;AlleleCount=1;BaseCalledFraction=0.586207;BaseCalledReadsWithVariant=17;DP=10;SupportFraction=0.36601;TotalReads=24;set=variant	GT:DP:GQ	0/1	0/0:10:1
NW_004766259.1	77165	.	G	A	267.30	PASS	AC=1;AF=0.25;AN=4;AlleleCount=1;BaseCalledFraction=0.566667;BaseCalledReadsWithVariant=17;DP=10;SupportFraction=0.371185;TotalReads=24;set=variant	GT:DP:GQ	0/1	0/0:10:1
NW_004766259.1	77188	.	G	GT	23.40	PASS	AC=1;AF=0.25;AN=4;AlleleCount=1;BaseCalledFraction=0.566667;BaseCalledReadsWithVariant=17;DP=10;SupportFraction=0.284704;TotalReads=24;set=variant	GT:DP:GQ	0/1	0/0:10:1
NW_004766259.1	77201	.	C	A	63.50	PASS	AC=1;AF=0.25;AN=4;AlleleCount=1;BaseCalledFraction=0.6;BaseCalledReadsWithVariant=18;DP=10;SupportFraction=0.427003;TotalReads=25;set=variant	GT:DP:GQ	0/1	0/0:10:1
NW_004766259.1	77205	.	G	A	63.50	PASS	AC=1;AF=0.25;AN=4;AlleleCount=1;BaseCalledFraction=0.633333;BaseCalledReadsWithVariant=19;DP=10;SupportFraction=0.368296;TotalReads=25;set=variant	GT:DP:GQ	0/1	0/0:10:1
NW_004766259.1	77225	.	G	C	106.20	PASS	AC=1;AF=0.25;AN=4;AlleleCount=1;BaseCalledFraction=0.566667;BaseCalledReadsWithVariant=17;DP=10;SupportFraction=0.352903;TotalReads=25;set=variant	GT:DP:GQ	0/1	0/0:10:1
NW_004766259.1	77230	.	A	G	106.20	PASS	AC=1;AF=0.25;AN=4;AlleleCount=1;BaseCalledFraction=0.466667;BaseCalledReadsWithVariant=14;DP=10;SupportFraction=0.359981;TotalReads=25;set=variant	GT:DP:GQ	0/1	0/0:10:1
NW_004766259.1	77232	.	T	A	106.20	PASS	AC=1;AF=0.25;AN=4;AlleleCount=1;BaseCalledFraction=0.6;BaseCalledReadsWithVariant=18;DP=10;SupportFraction=0.427438;TotalReads=25;set=variant	GT:DP:GQ	0/1	0/0:10:1
NW_004766259.1	77243	.	AC	A	108.80	PASS	AC=1;AF=0.25;AN=4;AlleleCount=1;BaseCalledFraction=0.466667;BaseCalledReadsWithVariant=14;DP=10;SupportFraction=0.485172;TotalReads=25;set=variant	GT:DP:GQ	0/1	0/0:10:1
NW_004766259.1	77247	.	T	TG	108.80	PASS	AC=1;AF=0.25;AN=4;AlleleCount=1;BaseCalledFraction=0.6;BaseCalledReadsWithVariant=18;DP=10;SupportFraction=0.293871;TotalReads=25;set=variant	GT:DP:GQ	0/1	0/0:10:1
NW_004766259.1	77251	.	G	A	108.80	PASS	AC=1;AF=0.25;AN=4;AlleleCount=1;BaseCalledFraction=0.5;BaseCalledReadsWithVariant=15;DP=10;SupportFraction=0.407838;TotalReads=25;set=variant	GT:DP:GQ	0/1	0/0:10:1
NW_004766259.1	77276	.	ATTTC	A	53.60	PASS	AC=1;AF=0.25;AN=4;AlleleCount=1;BaseCalledFraction=0.366667;BaseCalledReadsWithVariant=11;DP=10;SupportFraction=0.532185;TotalReads=25;set=variant	GT:DP:GQ	0/1	0/0:10:1
NW_004766259.1	77292	.	GTTTTCTAATAAGGA	G	247.60	PASS	AC=1;AF=0.25;AN=4;AlleleCount=1;BaseCalledFraction=0.233333;BaseCalledReadsWithVariant=7;DP=10;SupportFraction=0.63999;TotalReads=25;set=variant	GT:DP:GQ	0/1	0/0:10:1
NW_004766259.1	77314	.	A	G	49.80	PASS	AC=1;AF=0.25;AN=4;AlleleCount=1;BaseCalledFraction=0.466667;BaseCalledReadsWithVariant=14;DP=10;SupportFraction=0.461953;TotalReads=25;set=variant	GT:DP:GQ	0/1	0/0:10:1
NW_004766259.1	77355	.	T	G	25.90	PASS	AC=1;AF=0.25;AN=4;AlleleCount=1;BaseCalledFraction=0.466667;BaseCalledReadsWithVariant=14;DP=10;SupportFraction=0.360402;TotalReads=25;set=variant	GT:DP:GQ	0/1	0/0:10:1
NW_004766259.1	77372	.	C	T	234.60	PASS	AC=1;AF=0.25;AN=4;AlleleCount=1;BaseCalledFraction=0.566667;BaseCalledReadsWithVariant=17;DP=10;SupportFraction=0.353124;TotalReads=25;set=variant	GT:DP:GQ	0/1	0/0:10:1
NW_004766259.1	77375	.	T	G	234.60	PASS	AC=1;AF=0.25;AN=4;AlleleCount=1;BaseCalledFraction=0.6;BaseCalledReadsWithVariant=18;DP=10;SupportFraction=0.369877;TotalReads=25;set=variant	GT:DP:GQ	0/1	0/0:10:1
NW_004766259.1	77376	.	T	A	234.60	PASS	AC=1;AF=0.25;AN=4;AlleleCount=1;BaseCalledFraction=0.6;BaseCalledReadsWithVariant=18;DP=10;SupportFraction=0.318279;TotalReads=25;set=variant	GT:DP:GQ	0/1	0/0:10:1
NW_004766259.1	77382	.	T	G	234.60	PASS	AC=1;AF=0.25;AN=4;AlleleCount=1;BaseCalledFraction=0.566667;BaseCalledReadsWithVariant=17;DP=10;SupportFraction=0.392343;TotalReads=25;set=variant	GT:DP:GQ	0/1	0/0:10:1
NW_004766259.1	77386	.	G	A	234.60	PASS	AC=1;AF=0.25;AN=4;AlleleCount=1;BaseCalledFraction=0.566667;BaseCalledReadsWithVariant=17;DP=10;SupportFraction=0.38072;TotalReads=25;set=variant	GT:DP:GQ	0/1	0/0:10:1
NW_004766259.1	77389	.	A	T	234.60	PASS	AC=1;AF=0.25;AN=4;AlleleCount=1;BaseCalledFraction=0.7;BaseCalledReadsWithVariant=21;DP=10;SupportFraction=0.377983;TotalReads=25;set=variant	GT:DP:GQ	0/1	0/0:10:1
NW_004766259.1	77402	.	T	A	294.80	PASS	AC=1;AF=0.25;AN=4;AlleleCount=1;BaseCalledFraction=0.566667;BaseCalledReadsWithVariant=17;DP=10;SupportFraction=0.341848;TotalReads=24;set=variant	GT:DP:GQ	0/1	0/0:10:1
NW_004766259.1	77409	.	A	T	294.80	PASS	AC=1;AF=0.25;AN=4;AlleleCount=1;BaseCalledFraction=0.733333;BaseCalledReadsWithVariant=22;DP=10;SupportFraction=0.41335;TotalReads=24;set=variant	GT:DP:GQ	0/1	0/0:10:1
NW_004766259.1	77411	.	CAAA	C	294.80	PASS	AC=2;AF=0.5;AN=4;AlleleCount=2;BaseCalledFraction=0.266667;BaseCalledReadsWithVariant=8;DP=10;SupportFraction=0.550165;TotalReads=24;set=variant	GT:DP:GQ	1/1	0/0:10:1
NW_004766259.1	77420	.	A	T	294.80	PASS	AC=1;AF=0.25;AN=4;AlleleCount=1;BaseCalledFraction=0.5;BaseCalledReadsWithVariant=15;DP=10;SupportFraction=0.399791;TotalReads=24;set=variant	GT:DP:GQ	0/1	0/0:10:1
NW_004766259.1	77429	.	C	T	294.80	PASS	AC=1;AF=0.25;AN=4;AlleleCount=1;BaseCalledFraction=0.233333;BaseCalledReadsWithVariant=7;DP=10;SupportFraction=0.489135;TotalReads=24;set=variant	GT:DP:GQ	0/1	0/0:10:1
NW_004766259.1	77436	.	T	TGC	294.80	PASS	AC=1;AF=0.25;AN=4;AlleleCount=1;BaseCalledFraction=0.37931;BaseCalledReadsWithVariant=11;DP=10;SupportFraction=0.302924;TotalReads=24;set=variant	GT:DP:GQ	0/1	0/0:10:1
NW_004766259.1	77444	.	G	A	294.80	PASS	AC=1;AF=0.25;AN=4;AlleleCount=1;BaseCalledFraction=0.310345;BaseCalledReadsWithVariant=9;DP=10;SupportFraction=0.371831;TotalReads=24;set=variant	GT:DP:GQ	0/1	0/0:10:1
NW_004766259.1	77463	.	G	T	207.80	PASS	AC=1;AF=0.25;AN=4;AlleleCount=1;BaseCalledFraction=0.551724;BaseCalledReadsWithVariant=16;DP=10;SupportFraction=0.398726;TotalReads=24;set=variant	GT:DP:GQ	0/1	0/0:10:1
NW_004766259.1	77472	.	C	T	207.80	PASS	AC=1;AF=0.25;AN=4;AlleleCount=1;BaseCalledFraction=0.448276;BaseCalledReadsWithVariant=13;DP=10;SupportFraction=0.471074;TotalReads=24;set=variant	GT:DP:GQ	0/1	0/0:10:1
NW_004766259.1	77479	.	GT	G	207.80	PASS	AC=1;AF=0.25;AN=4;AlleleCount=1;BaseCalledFraction=0.37931;BaseCalledReadsWithVariant=11;DP=10;SupportFraction=0.581241;TotalReads=24;set=variant	GT:DP:GQ	0/1	0/0:10:1
NW_004766259.1	77487	.	T	A	207.80	PASS	AC=1;AF=0.25;AN=4;AlleleCount=1;BaseCalledFraction=0.37931;BaseCalledReadsWithVariant=11;DP=10;SupportFraction=0.29862;TotalReads=24;set=variant	GT:DP:GQ	0/1	0/0:10:1
NW_004766259.1	77489	.	G	C	207.80	PASS	AC=1;AF=0.25;AN=4;AlleleCount=1;BaseCalledFraction=0.586207;BaseCalledReadsWithVariant=17;DP=10;SupportFraction=0.425636;TotalReads=24;set=variant	GT:DP:GQ	0/1	0/0:10:1
NW_004766259.1	77494	.	G	A	207.80	PASS	AC=1;AF=0.25;AN=4;AlleleCount=1;BaseCalledFraction=0.344828;BaseCalledReadsWithVariant=10;DP=10;SupportFraction=0.457686;TotalReads=24;set=variant	GT:DP:GQ	0/1	0/0:10:1
NW_004766259.1	77495	.	C	G	207.80	PASS	AC=1;AF=0.25;AN=4;AlleleCount=1;BaseCalledFraction=0.344828;BaseCalledReadsWithVariant=10;DP=10;SupportFraction=0.414256;TotalReads=24;set=variant	GT:DP:GQ	0/1	0/0:10:1
NW_004766259.1	77507	.	A	T	102.70	PASS	AC=1;AF=0.25;AN=4;AlleleCount=1;BaseCalledFraction=0.413793;BaseCalledReadsWithVariant=12;DP=10;SupportFraction=0.399983;TotalReads=24;set=variant	GT:DP:GQ	0/1	0/0:10:1
NW_004766259.1	77514	.	G	A	102.70	PASS	AC=1;AF=0.25;AN=4;AlleleCount=1;BaseCalledFraction=0.413793;BaseCalledReadsWithVariant=12;DP=10;SupportFraction=0.421764;TotalReads=24;set=variant	GT:DP:GQ	0/1	0/0:10:1
NW_004766259.1	77516	.	TGT	TA	102.70	PASS	AC=1;AF=0.25;AN=4;AlleleCount=1;BaseCalledFraction=0.344828;BaseCalledReadsWithVariant=10;DP=10;SupportFraction=0.521869;TotalReads=24;set=variant	GT:DP:GQ	0/1	0/0:10:1
NW_004766259.1	77525	.	A	G	102.70	PASS	AC=1;AF=0.25;AN=4;AlleleCount=1;BaseCalledFraction=0.413793;BaseCalledReadsWithVariant=12;DP=10;SupportFraction=0.353955;TotalReads=24;set=variant	GT:DP:GQ	0/1	0/0:10:1
NW_004766259.1	77549	.	T	C	491.70	PASS	AC=1;AF=0.25;AN=4;AlleleCount=1;BaseCalledFraction=0.62069;BaseCalledReadsWithVariant=18;DP=10;SupportFraction=0.450001;TotalReads=23;set=variant	GT:DP:GQ	0/1	0/0:10:1
NW_004766259.1	77557	.	AT	A	491.70	PASS	AC=1;AF=0.25;AN=4;AlleleCount=1;BaseCalledFraction=0.586207;BaseCalledReadsWithVariant=17;DP=10;SupportFraction=0.497297;TotalReads=23;set=variant	GT:DP:GQ	0/1	0/0:10:1
NW_004766259.1	77561	.	CCTTTTATTGGTCATTACATGTTATGACG	C	491.70	PASS	AC=1;AF=0.25;AN=4;AlleleCount=1;BaseCalledFraction=0.551724;BaseCalledReadsWithVariant=16;DP=10;SupportFraction=0.658233;TotalReads=23;set=variant	GT:DP:GQ	0/1	0/0:10:1
NW_004766259.1	77601	.	T	C	64.10	PASS	AC=1;AF=0.25;AN=4;AlleleCount=1;BaseCalledFraction=0.535714;BaseCalledReadsWithVariant=15;DP=10;SupportFraction=0.359267;TotalReads=23;set=variant	GT:DP:GQ	0/1	0/0:10:1
NW_004766259.1	77602	.	G	T	64.10	PASS	AC=1;AF=0.25;AN=4;AlleleCount=1;BaseCalledFraction=0.428571;BaseCalledReadsWithVariant=12;DP=10;SupportFraction=0.394629;TotalReads=23;set=variant	GT:DP:GQ	0/1	0/0:10:1
NW_004766259.1	77604	.	T	G	64.10	PASS	AC=1;AF=0.25;AN=4;AlleleCount=1;BaseCalledFraction=0.75;BaseCalledReadsWithVariant=21;DP=10;SupportFraction=0.387846;TotalReads=23;set=variant	GT:DP:GQ	0/1	0/0:10:1
NW_004766259.1	77623	.	C	A	50.80	PASS	AC=1;AF=0.25;AN=4;AlleleCount=1;BaseCalledFraction=0.535714;BaseCalledReadsWithVariant=15;DP=10;SupportFraction=0.450184;TotalReads=23;set=variant	GT:DP:GQ	0/1	0/0:10:1
NW_004766259.1	77648	.	CTGTTG	C	69.60	PASS	AC=1;AF=0.25;AN=4;AlleleCount=1;BaseCalledFraction=0.535714;BaseCalledReadsWithVariant=15;DP=10;SupportFraction=0.551703;TotalReads=22;set=variant	GT:DP:GQ	0/1	0/0:10:1
NW_004766259.1	77664	.	T	C	200.40	PASS	AC=1;AF=0.25;AN=4;AlleleCount=1;BaseCalledFraction=0.740741;BaseCalledReadsWithVariant=20;DP=10;SupportFraction=0.366592;TotalReads=22;set=variant	GT:DP:GQ	0/1	0/0:10:1
NW_004766259.1	77667	.	G	A	200.40	PASS	AC=1;AF=0.25;AN=4;AlleleCount=1;BaseCalledFraction=0.777778;BaseCalledReadsWithVariant=21;DP=10;SupportFraction=0.298476;TotalReads=22;set=variant	GT:DP:GQ	0/1	0/0:10:1
NW_004766259.1	77675	.	C	T	200.40	PASS	AC=1;AF=0.25;AN=4;AlleleCount=1;BaseCalledFraction=0.666667;BaseCalledReadsWithVariant=18;DP=10;SupportFraction=0.353973;TotalReads=22;set=variant	GT:DP:GQ	0/1	0/0:10:1
NW_004766259.1	77683	.	CGA	CT	200.40	PASS	AC=1;AF=0.25;AN=4;AlleleCount=1;BaseCalledFraction=0.592593;BaseCalledReadsWithVariant=16;DP=10;SupportFraction=0.477634;TotalReads=22;set=variant	GT:DP:GQ	0/1	0/0:10:1
NW_004766259.1	77711	.	G	T	75.20	PASS	AC=1;AF=0.25;AN=4;AlleleCount=1;BaseCalledFraction=0.481481;BaseCalledReadsWithVariant=13;DP=10;SupportFraction=0.109207;TotalReads=18;set=variant	GT:DP:GQ	0/1	0/0:10:1
NW_004766259.1	77717	.	A	T	75.20	PASS	AC=1;AF=0.25;AN=4;AlleleCount=1;BaseCalledFraction=0.592593;BaseCalledReadsWithVariant=16;DP=10;SupportFraction=0.206048;TotalReads=18;set=variant	GT:DP:GQ	0/1	0/0:10:1
NW_004766259.1	77816	.	T	G	98.10	PASS	AC=2;AF=0.5;AN=4;AlleleCount=1;DP=0;set=Intersection	GT	0/1	0/1
NW_004766259.1	77833	.	G	C	485.60	PASS	AC=2;AF=0.5;AN=4;AlleleCount=1;DP=0;set=Intersection	GT	0/1	0/1
NW_004766259.1	77835	.	C	T	485.60	PASS	AC=2;AF=0.5;AN=4;AlleleCount=1;DP=0;set=Intersection	GT	0/1	0/1
NW_004766259.1	77857	.	ATT	A	105.80	PASS	AC=4;AF=1.0;AN=4;AlleleCount=2;DP=0;set=Intersection	GT	1/1	1/1
NW_004766259.1	77880	.	CA	C	242.20	PASS	AC=2;AF=0.5;AN=4;AlleleCount=1;DP=0;set=Intersection	GT	0/1	0/1
NW_004766259.1	77909	.	A	T	355.20	PASS	AC=2;AF=0.5;AN=4;AlleleCount=1;DP=0;set=Intersection	GT	0/1	0/1
NW_004766259.1	77961	.	GT	G	654.20	PASS	AC=4;AF=1.0;AN=4;AlleleCount=2;DP=0;set=Intersection	GT	1/1	1/1
NW_004766259.1	77970	.	T	C	654.20	PASS	AC=2;AF=0.5;AN=4;AlleleCount=1;DP=0;set=Intersection	GT	0/1	0/1
NW_004766259.1	77991	.	T	A	1169.40	PASS	AC=2;AF=0.5;AN=4;AlleleCount=1;DP=0;set=Intersection	GT	0/1	0/1
NW_004766259.1	78001	.	A	G	1169.40	PASS	AC=4;AF=1.0;AN=4;AlleleCount=2;DP=0;set=Intersection	GT	1/1	1/1
NW_004766259.1	78024	.	ATT	A	327.50	PASS	AC=2;AF=0.5;AN=4;AlleleCount=1;DP=0;set=Intersection	GT	0/1	0/1
NW_004766259.1	78032	.	C	CTT	327.50	PASS	AC=2;AF=0.5;AN=4;AlleleCount=1;DP=0;set=Intersection	GT	0/1	0/1
NW_004766259.1	78037	.	AT	A	373.80	PASS	AC=1;AF=0.25;AN=4;AlleleCount=1;BaseCalledFraction=0.214286;BaseCalledReadsWithVariant=27;DP=10;SupportFraction=0.498178;TotalReads=110;set=variant2	GT:DP:GQ	0/0:10:1	0/1
NW_004766259.1	78060	.	T	TG	132.80	PASS	AC=2;AF=0.5;AN=4;AlleleCount=1;DP=0;set=Intersection	GT	0/1	0/1
NW_004766259.1	78071	.	A	G	348.60	PASS	AC=2;AF=0.5;AN=4;AlleleCount=1;DP=0;set=Intersection	GT	0/1	0/1
NW_004766259.1	78086	.	C	T	1618.70	PASS	AC=2;AF=0.5;AN=4;AlleleCount=1;DP=0;set=Intersection	GT	0/1	0/1
NW_004766259.1	78087	.	T	G	1618.70	PASS	AC=2;AF=0.5;AN=4;AlleleCount=1;DP=0;set=Intersection	GT	0/1	0/1
NW_004766259.1	78094	.	A	C	1618.70	PASS	AC=2;AF=0.5;AN=4;AlleleCount=1;DP=0;set=Intersection	GT	0/1	0/1
NW_004766259.1	78133	.	G	C	411.50	PASS	AC=2;AF=0.5;AN=4;AlleleCount=1;DP=0;set=Intersection	GT	0/1	0/1
NW_004766259.1	78142	.	A	ACCT	411.50	PASS	AC=2;AF=0.5;AN=4;AlleleCount=1;DP=0;set=Intersection	GT	0/1	0/1
NW_004766259.1	78143	.	T	TC	411.50	PASS	AC=2;AF=0.5;AN=4;AlleleCount=1;DP=0;set=Intersection	GT	0/1	0/1
NW_004766259.1	78154	.	TA	T	40.80	PASS	AC=2;AF=0.5;AN=4;AlleleCount=1;DP=0;set=Intersection	GT	0/1	0/1
NW_004766259.1	78165	.	TAAC	T	1600.60	PASS	AC=2;AF=0.5;AN=4;AlleleCount=1;DP=0;set=Intersection	GT	0/1	0/1
NW_004766259.1	78170	.	ATTT	A	1600.60	PASS	AC=2;AF=0.5;AN=4;AlleleCount=1;DP=0;set=Intersection	GT	0/1	0/1
NW_004766259.1	78175	.	T	C	1600.60	PASS	AC=2;AF=0.5;AN=4;AlleleCount=1;DP=0;set=Intersection	GT	0/1	0/1
NW_004766259.1	78177	.	A	G	1600.60	PASS	AC=2;AF=0.5;AN=4;AlleleCount=1;DP=0;set=Intersection	GT	0/1	0/1
NW_004766259.1	78178	.	T	G	1600.60	PASS	AC=3;AF=0.75;AN=4;DP=0;set=Intersection	GT	0/1	1/1
NW_004766259.1	78196	.	C	T	898.50	PASS	AC=4;AF=1.0;AN=4;AlleleCount=2;DP=0;set=Intersection	GT	1/1	1/1
NW_004766259.1	78204	.	CA	C	898.50	PASS	AC=3;AF=0.75;AN=4;DP=0;set=Intersection	GT	0/1	1/1
NW_004766259.1	78207	.	A	T	898.50	PASS	AC=2;AF=0.5;AN=4;AlleleCount=1;DP=0;set=Intersection	GT	0/1	0/1
NW_004766259.1	78242	.	G	GACATCA	2409.30	PASS	AC=2;AF=0.5;AN=4;AlleleCount=1;DP=0;set=Intersection	GT	0/1	0/1
NW_004766259.1	78346	.	G	T	1346.70	PASS	AC=4;AF=1.0;AN=4;AlleleCount=2;DP=0;set=Intersection	GT	1/1	1/1
NW_004766259.1	78347	.	T	C	1346.70	PASS	AC=4;AF=1.0;AN=4;AlleleCount=2;DP=0;set=Intersection	GT	1/1	1/1
NW_004766259.1	78349	.	A	T	1346.70	PASS	AC=2;AF=0.5;AN=4;AlleleCount=1;DP=0;set=Intersection	GT	0/1	0/1
NW_004766259.1	78382	.	T	A	900.90	PASS	AC=2;AF=0.5;AN=4;AlleleCount=1;DP=0;set=Intersection	GT	0/1	0/1
NW_004766259.1	78398	.	CT	C	1074	PASS	AC=2;AF=0.5;AN=4;AlleleCount=1;DP=0;set=Intersection	GT	0/1	0/1
NW_004766259.1	78407	.	T	G	1074	PASS	AC=3;AF=0.75;AN=4;DP=0;set=Intersection	GT	0/1	1/1
NW_004766259.1	78441	.	T	C	279.40	PASS	AC=2;AF=0.5;AN=4;AlleleCount=1;DP=0;set=Intersection	GT	0/1	0/1
NW_004766259.1	78466	.	GA	G	913.70	PASS	AC=2;AF=0.5;AN=4;AlleleCount=1;DP=0;set=Intersection	GT	0/1	0/1
NW_004766259.1	78475	.	C	G	913.70	PASS	AC=2;AF=0.5;AN=4;AlleleCount=1;DP=0;set=Intersection	GT	0/1	0/1
NW_004766259.1	78513	.	T	A	710.40	PASS	AC=2;AF=0.5;AN=4;AlleleCount=1;DP=0;set=Intersection	GT	0/1	0/1
NW_004766259.1	78522	.	GA	G	710.40	PASS	AC=2;AF=0.5;AN=4;AlleleCount=1;DP=0;set=Intersection	GT	0/1	0/1
NW_004766259.1	78537	.	C	T	754.10	PASS	AC=3;AF=0.75;AN=4;DP=0;set=Intersection	GT	1/1	0/1
NW_004766259.1	78545	.	G	A	754.10	PASS	AC=2;AF=0.5;AN=4;AlleleCount=1;DP=0;set=Intersection	GT	0/1	0/1
NW_004766259.1	78567	.	A	G	285	PASS	AC=2;AF=0.5;AN=4;AlleleCount=1;DP=0;set=Intersection	GT	0/1	0/1
NW_004766259.1	78602	.	T	C	509.10	PASS	AC=2;AF=0.5;AN=4;AlleleCount=1;DP=0;set=Intersection	GT	0/1	0/1
NW_004766259.1	78635	.	T	C	426	PASS	AC=2;AF=0.5;AN=4;AlleleCount=1;DP=0;set=Intersection	GT	0/1	0/1
NW_004766259.1	78665	.	A	G	851.20	PASS	AC=2;AF=0.5;AN=4;AlleleCount=1;DP=0;set=Intersection	GT	0/1	0/1
NW_004766259.1	78673	.	T	A	851.20	PASS	AC=3;AF=0.75;AN=4;DP=0;set=Intersection	GT	0/1	1/1
NW_004766259.1	78700	.	G	T	1269	PASS	AC=2;AF=0.5;AN=4;AlleleCount=1;DP=0;set=Intersection	GT	0/1	0/1
NW_004766259.1	78720	.	A	T	448.50	PASS	AC=2;AF=0.5;AN=4;AlleleCount=1;DP=0;set=Intersection	GT	0/1	0/1
NW_004766259.1	78752	.	C	T	688.50	PASS	AC=2;AF=0.5;AN=4;AlleleCount=1;DP=0;set=Intersection	GT	0/1	0/1
NW_004766259.1	78768	.	A	G	626.90	PASS	AC=4;AF=1.0;AN=4;AlleleCount=2;DP=0;set=Intersection	GT	1/1	1/1
NW_004766259.1	78780	.	C	T	1466	PASS	AC=4;AF=1.0;AN=4;AlleleCount=2;DP=0;set=Intersection	GT	1/1	1/1
NW_004766259.1	78782	.	T	C	1466	PASS	AC=2;AF=0.5;AN=4;AlleleCount=1;DP=0;set=Intersection	GT	0/1	0/1
NW_004766259.1	78792	.	A	T	1466	PASS	AC=2;AF=0.5;AN=4;AlleleCount=1;DP=0;set=Intersection	GT	0/1	0/1
NW_004766259.1	78819	.	C	T	468.30	PASS	AC=2;AF=0.5;AN=4;AlleleCount=1;DP=0;set=Intersection	GT	0/1	0/1
NW_004766259.1	78835	.	GT	G	31	PASS	AC=1;AF=0.25;AN=4;AlleleCount=1;BaseCalledFraction=0.215385;BaseCalledReadsWithVariant=42;DP=10;SupportFraction=0.450563;TotalReads=173;set=variant2	GT:DP:GQ	0/0:10:1	0/1
NW_004766259.1	78864	.	T	A	2202.50	PASS	AC=2;AF=0.5;AN=4;AlleleCount=1;DP=0;set=Intersection	GT	0/1	0/1
NW_004766259.1	78874	.	C	A	2202.50	PASS	AC=4;AF=1.0;AN=4;AlleleCount=2;DP=0;set=Intersection	GT	1/1	1/1
NW_004766259.1	78912	.	A	T	596.50	PASS	AC=2;AF=0.5;AN=4;AlleleCount=1;DP=0;set=Intersection	GT	0/1	0/1
NW_004766259.1	78942	.	A	T	1321.40	PASS	AC=2;AF=0.5;AN=4;AlleleCount=1;DP=0;set=Intersection	GT	0/1	0/1
NW_004766259.1	78966	.	T	C	663	PASS	AC=2;AF=0.5;AN=4;AlleleCount=1;DP=0;set=Intersection	GT	0/1	0/1
NW_004766259.1	78987	.	TC	T	98.10	PASS	AC=1;AF=0.25;AN=4;AlleleCount=1;BaseCalledFraction=0.215385;BaseCalledReadsWithVariant=42;DP=10;SupportFraction=0.459441;TotalReads=169;set=variant2	GT:DP:GQ	0/0:10:1	0/1
NW_004766259.1	78997	.	CT	C	98.10	PASS	AC=1;AF=0.25;AN=4;AlleleCount=1;BaseCalledFraction=0.215385;BaseCalledReadsWithVariant=42;DP=10;SupportFraction=0.482318;TotalReads=169;set=variant2	GT:DP:GQ	0/0:10:1	0/1
NW_004766259.1	79025	.	C	T	1136.90	PASS	AC=2;AF=0.5;AN=4;AlleleCount=1;DP=0;set=Intersection	GT	0/1	0/1
NW_004766259.1	79041	.	A	T	695.70	PASS	AC=2;AF=0.5;AN=4;AlleleCount=1;DP=0;set=Intersection	GT	0/1	0/1
NW_004766259.1	79056	.	TAT	TG	692.50	PASS	AC=1;AF=0.25;AN=4;AlleleCount=1;BaseCalledFraction=0.230769;BaseCalledReadsWithVariant=45;DP=10;SupportFraction=0.368849;TotalReads=170;set=variant2	GT:DP:GQ	0/0:10:1	0/1
NW_004766259.1	79057	.	A	G	641.30	PASS	AC=2;AF=0.5;AN=4;AlleleCount=2;BaseCalledFraction=0.689956;BaseCalledReadsWithVariant=158;DP=10;SupportFraction=0.65529;TotalReads=188;set=variant	GT:DP:GQ	1/1	0/0:10:1
NW_004766259.1	79109	.	CAA	C	971.30	PASS	AC=3;AF=0.75;AN=4;DP=0;set=Intersection	GT	1/1	0/1
NW_004766259.1	79119	.	G	A	971.30	PASS	AC=3;AF=0.75;AN=4;DP=0;set=Intersection	GT	0/1	1/1
NW_004766259.1	79132	.	T	C	959.40	PASS	AC=2;AF=0.5;AN=4;AlleleCount=1;DP=0;set=Intersection	GT	0/1	0/1
NW_004766259.1	79271	.	A	C	1055.90	PASS	AC=2;AF=0.5;AN=4;AlleleCount=1;DP=0;set=Intersection	GT	0/1	0/1
NW_004766259.1	79275	.	C	T	1055.90	PASS	AC=2;AF=0.5;AN=4;AlleleCount=1;DP=0;set=Intersection	GT	0/1	0/1
NW_004766259.1	79287	.	A	C	2761.20	PASS	AC=2;AF=0.5;AN=4;AlleleCount=1;DP=0;set=Intersection	GT	0/1	0/1
NW_004766259.1	79297	.	A	G	2761.20	PASS	AC=2;AF=0.5;AN=4;AlleleCount=1;DP=0;set=Intersection	GT	0/1	0/1
NW_004766259.1	79308	.	GA	G	55.20	PASS	AC=2;AF=0.5;AN=4;AlleleCount=1;DP=0;set=Intersection	GT	0/1	0/1
NW_004766259.1	79324	.	T	G	1141.30	PASS	AC=2;AF=0.5;AN=4;AlleleCount=1;DP=0;set=Intersection	GT	0/1	0/1
NW_004766259.1	79362	.	T	G	1637.30	PASS	AC=3;AF=0.75;AN=4;DP=0;set=Intersection	GT	0/1	1/1
NW_004766259.1	79374	.	G	A	479	PASS	AC=3;AF=0.75;AN=4;DP=0;set=Intersection	GT	0/1	1/1
NW_004766259.1	79389	.	C	T	3478.90	PASS	AC=2;AF=0.5;AN=4;AlleleCount=1;DP=0;set=Intersection	GT	0/1	0/1
NW_004766259.1	79399	.	A	T	3478.90	PASS	AC=4;AF=1.0;AN=4;AlleleCount=2;DP=0;set=Intersection	GT	1/1	1/1
NW_004766259.1	79406	.	T	A	3478.90	PASS	AC=4;AF=1.0;AN=4;AlleleCount=2;DP=0;set=Intersection	GT	1/1	1/1
NW_004766259.1	79423	.	G	A	1990.70	PASS	AC=3;AF=0.75;AN=4;DP=0;set=Intersection	GT	1/1	0/1
NW_004766259.1	79428	.	T	C	1990.70	PASS	AC=2;AF=0.5;AN=4;AlleleCount=1;DP=0;set=Intersection	GT	0/1	0/1
NW_004766259.1	79430	.	TTCTG	T	1990.70	PASS	AC=3;AF=0.75;AN=4;DP=0;set=Intersection	GT	1/1	0/1
NW_004766259.1	79474	.	G	T	978.90	PASS	AC=4;AF=1.0;AN=4;AlleleCount=2;DP=0;set=Intersection	GT	1/1	1/1
NW_004766259.1	79489	.	C	T	259.90	PASS	AC=2;AF=0.5;AN=4;AlleleCount=1;DP=0;set=Intersection	GT	0/1	0/1
NW_004766259.1	79510	.	A	G	484.20	PASS	AC=2;AF=0.5;AN=4;AlleleCount=1;DP=0;set=Intersection	GT	0/1	0/1
NW_004766259.1	79524	.	G	T	1318.70	PASS	AC=2;AF=0.5;AN=4;AlleleCount=1;DP=0;set=Intersection	GT	0/1	0/1
NW_004766259.1	79552	.	AG	A	33.70	PASS	AC=2;AF=0.5;AN=4;AlleleCount=1;DP=0;set=Intersection	GT	0/1	0/1
NW_004766259.1	79594	.	A	C	1386.70	PASS	AC=2;AF=0.5;AN=4;AlleleCount=1;DP=0;set=Intersection	GT	0/1	0/1
NW_004766259.1	79603	.	T	A	1386.70	PASS	AC=2;AF=0.5;AN=4;AlleleCount=1;DP=0;set=Intersection	GT	0/1	0/1
NW_004766259.1	79641	.	A	T	451.90	PASS	AC=2;AF=0.5;AN=4;AlleleCount=1;DP=0;set=Intersection	GT	0/1	0/1
NW_004766259.1	79683	.	G	A	4416.90	PASS	AC=4;AF=1.0;AN=4;AlleleCount=2;DP=0;set=Intersection	GT	1/1	1/1
NW_004766259.1	79689	.	G	T	4416.90	PASS	AC=4;AF=1.0;AN=4;AlleleCount=2;DP=0;set=Intersection	GT	1/1	1/1
NW_004766259.1	79693	.	T	A	4416.90	PASS	AC=4;AF=1.0;AN=4;AlleleCount=2;DP=0;set=Intersection	GT	1/1	1/1
NW_004766259.1	79703	.	A	G	4416.90	PASS	AC=4;AF=1.0;AN=4;AlleleCount=2;DP=0;set=Intersection	GT	1/1	1/1
NW_004766259.1	79709	.	T	C	4416.90	PASS	AC=2;AF=0.5;AN=4;AlleleCount=1;DP=0;set=Intersection	GT	0/1	0/1
NW_004766259.1	79721	.	AT	A	45.70	PASS	AC=2;AF=0.5;AN=4;AlleleCount=1;DP=0;set=Intersection	GT	0/1	0/1
NW_004766259.1	79762	.	TC	T	50.10	PASS	AC=1;AF=0.25;AN=4;AlleleCount=1;BaseCalledFraction=0.291667;BaseCalledReadsWithVariant=56;DP=10;SupportFraction=0.505624;TotalReads=169;set=variant2	GT:DP:GQ	0/0:10:1	0/1
NW_004766259.1	79775	.	CA	C	1364.40	PASS	AC=2;AF=0.5;AN=4;AlleleCount=1;DP=0;set=Intersection	GT	0/1	0/1
NW_004766259.1	79800	.	A	T	2464.70	PASS	AC=4;AF=1.0;AN=4;AlleleCount=2;DP=0;set=Intersection	GT	1/1	1/1
NW_004766259.1	79808	.	A	G	2464.70	PASS	AC=2;AF=0.5;AN=4;AlleleCount=1;DP=0;set=Intersection	GT	0/1	0/1
NW_004766259.1	79843	.	T	A	1695.40	PASS	AC=2;AF=0.5;AN=4;AlleleCount=1;DP=0;set=Intersection	GT	0/1	0/1
NW_004766259.1	79845	.	C	A	1695.40	PASS	AC=2;AF=0.5;AN=4;AlleleCount=1;DP=0;set=Intersection	GT	0/1	0/1
NW_004766259.1	79860	.	C	T	744	PASS	AC=2;AF=0.5;AN=4;AlleleCount=1;DP=0;set=Intersection	GT	0/1	0/1
NW_004766259.1	79879	.	A	G	466.20	PASS	AC=4;AF=1.0;AN=4;AlleleCount=2;DP=0;set=Intersection	GT	1/1	1/1
NW_004766259.1	79903	.	G	C	1665.10	PASS	AC=3;AF=0.75;AN=4;DP=0;set=Intersection	GT	0/1	1/1
NW_004766259.1	79922	.	A	G	2325.60	PASS	AC=2;AF=0.5;AN=4;AlleleCount=1;DP=0;set=Intersection	GT	0/1	0/1
NW_004766259.1	79929	.	T	A	2325.60	PASS	AC=4;AF=1.0;AN=4;AlleleCount=2;DP=0;set=Intersection	GT	1/1	1/1
NW_004766259.1	79970	.	T	G	3113.70	PASS	AC=2;AF=0.5;AN=4;AlleleCount=1;DP=0;set=Intersection	GT	0/1	0/1
NW_004766259.1	79975	.	C	A	3113.70	PASS	AC=2;AF=0.5;AN=4;AlleleCount=1;DP=0;set=Intersection	GT	0/1	0/1
NW_004766259.1	79979	.	C	A	3113.70	PASS	AC=2;AF=0.5;AN=4;AlleleCount=1;DP=0;set=Intersection	GT	0/1	0/1
NW_004766259.1	79994	.	T	A	3186.20	PASS	AC=3;AF=0.75;AN=4;DP=0;set=Intersection	GT	1/1	0/1
NW_004766259.1	79996	.	T	C	3186.20	PASS	AC=2;AF=0.5;AN=4;AlleleCount=1;DP=0;set=Intersection	GT	0/1	0/1
NW_004766259.1	80001	.	C	T	3186.20	PASS	AC=4;AF=1.0;AN=4;AlleleCount=2;DP=0;set=Intersection	GT	1/1	1/1
NW_004766259.1	80006	.	T	A	3186.20	PASS	AC=4;AF=1.0;AN=4;AlleleCount=2;DP=0;set=Intersection	GT	1/1	1/1
NW_004766259.1	80010	.	T	C	3186.20	PASS	AC=2;AF=0.5;AN=4;AlleleCount=1;BaseCalledReadsWithVariant=101;DP=0;set=Intersection	GT	0/1	0/1
NW_004766259.1	80037	.	T	C	771.70	PASS	AC=3;AF=0.75;AN=4;DP=0;set=Intersection	GT	0/1	1/1
NW_004766259.1	80074	.	G	A	497.40	PASS	AC=2;AF=0.5;AN=4;AlleleCount=1;DP=0;set=Intersection	GT	0/1	0/1
NW_004766259.1	80089	.	C	CAAAA	2742.40	PASS	AC=3;AF=0.75;AN=4;DP=0;set=Intersection	GT	1/1	0/1
NW_004766259.1	80098	.	T	C	2742.40	PASS	AC=2;AF=0.5;AN=4;AlleleCount=1;DP=0;set=Intersection	GT	0/1	0/1
NW_004766259.1	80126	.	T	G	1267.90	PASS	AC=4;AF=1.0;AN=4;AlleleCount=2;DP=0;set=Intersection	GT	1/1	1/1
NW_004766259.1	80150	.	C	T	183.90	PASS	AC=2;AF=0.5;AN=4;AlleleCount=1;DP=0;set=Intersection	GT	0/1	0/1
NW_004766259.1	80203	.	G	A	2195.80	PASS	AC=4;AF=1.0;AN=4;AlleleCount=2;DP=0;set=Intersection	GT	1/1	1/1
NW_004766259.1	80205	.	C	T	2195.80	PASS	AC=2;AF=0.5;AN=4;AlleleCount=1;DP=0;set=Intersection	GT	0/1	0/1
NW_004766259.1	80216	.	A	T	2195.80	PASS	AC=2;AF=0.5;AN=4;AlleleCount=1;DP=0;set=Intersection	GT	0/1	0/1
NW_004766259.1	80217	.	T	C	2195.80	PASS	AC=4;AF=1.0;AN=4;AlleleCount=2;DP=0;set=Intersection	GT	1/1	1/1
NW_004766259.1	80225	.	CT	C	1990.20	PASS	AC=1;AF=0.25;AN=4;AlleleCount=1;BaseCalledFraction=0.248649;BaseCalledReadsWithVariant=46;DP=10;SupportFraction=0.27689;TotalReads=167;set=variant2	GT:DP:GQ	0/0:10:1	0/1
NW_004766259.1	80250	.	AG	A	934.90	PASS	AC=1;AF=0.25;AN=4;AlleleCount=1;BaseCalledFraction=0.254054;BaseCalledReadsWithVariant=47;DP=10;SupportFraction=0.637974;TotalReads=170;set=variant2	GT:DP:GQ	0/0:10:1	0/1
NW_004766259.1	80255	.	G	A	532.90	PASS	AC=2;AF=0.5;AN=4;AlleleCount=1;BaseCalledReadsWithVariant=95;DP=0;set=Intersection	GT	0/1	0/1
NW_004766259.1	80273	.	T	C	692.80	PASS	AC=2;AF=0.5;AN=4;AlleleCount=1;DP=0;set=Intersection	GT	0/1	0/1
NW_004766259.1	80288	.	T	C	886.40	PASS	AC=4;AF=1.0;AN=4;AlleleCount=2;DP=0;set=Intersection	GT	1/1	1/1
NW_004766259.1	80339	.	T	C	640.70	PASS	AC=2;AF=0.5;AN=4;AlleleCount=1;DP=0;set=Intersection	GT	0/1	0/1
NW_004766259.1	80356	.	C	G	347.50	PASS	AC=1;AF=0.25;AN=4;AlleleCount=1;BaseCalledFraction=0.273224;BaseCalledReadsWithVariant=50;DP=10;SupportFraction=0.402973;TotalReads=169;set=variant2	GT:DP:GQ	0/0:10:1	0/1
NW_004766259.1	80374	.	A	G	1963.70	PASS	AC=2;AF=0.5;AN=4;AlleleCount=1;DP=0;set=Intersection	GT	0/1	0/1
NW_004766259.1	80380	.	G	A	1963.70	PASS	AC=2;AF=0.5;AN=4;AlleleCount=1;DP=0;set=Intersection	GT	0/1	0/1
NW_004766259.1	80411	.	TC	T	63.50	PASS	AC=1;AF=0.25;AN=4;AlleleCount=1;BaseCalledFraction=0.228261;BaseCalledReadsWithVariant=42;DP=10;SupportFraction=0.512603;TotalReads=170;set=variant2	GT:DP:GQ	0/0:10:1	0/1
NW_004766259.1	80458	.	G	C	1361.80	PASS	AC=3;AF=0.75;AN=4;DP=0;set=Intersection	GT	0/1	1/1
NW_004766259.1	80519	.	C	T	591.60	PASS	AC=2;AF=0.5;AN=4;AlleleCount=1;DP=0;set=Intersection	GT	0/1	0/1
NW_004766259.1	80538	.	T	C	1148	PASS	AC=3;AF=0.75;AN=4;DP=0;set=Intersection	GT	0/1	1/1
NW_004766259.1	80552	.	T	G	1181.10	PASS	AC=2;AF=0.5;AN=4;AlleleCount=1;DP=0;set=Intersection	GT	0/1	0/1
NW_004766259.1	80562	.	TC	T	988.50	PASS	AC=1;AF=0.25;AN=4;AlleleCount=1;BaseCalledFraction=0.210811;BaseCalledReadsWithVariant=39;DP=10;SupportFraction=0.36467;TotalReads=168;set=variant2	GT:DP:GQ	0/0:10:1	0/1
NW_004766259.1	80590	.	T	A	197.70	PASS	AC=1;AF=0.25;AN=4;AlleleCount=1;BaseCalledFraction=0.269912;BaseCalledReadsWithVariant=61;DP=10;SupportFraction=0.272593;TotalReads=191;set=variant	GT:DP:GQ	0/1	0/0:10:1
NW_004766259.1	80603	.	C	T	1141.10	PASS	AC=2;AF=0.5;AN=4;AlleleCount=1;DP=0;set=Intersection	GT	0/1	0/1
NW_004766259.1	80613	.	CT	C	1141.10	PASS	AC=1;AF=0.25;AN=4;AlleleCount=1;BaseCalledFraction=0.204444;BaseCalledReadsWithVariant=46;DP=10;SupportFraction=0.328809;TotalReads=189;set=variant	GT:DP:GQ	0/1	0/0:10:1
NW_004766259.1	80614	.	T	C	557.20	PASS	AC=1;AF=0.25;AN=4;AlleleCount=1;BaseCalledFraction=0.605556;BaseCalledReadsWithVariant=109;DP=10;SupportFraction=0.736516;TotalReads=166;set=variant2	GT:DP:GQ	0/0:10:1	0/1
NW_004766259.1	80647	.	A	G	1352.30	PASS	AC=2;AF=0.5;AN=4;AlleleCount=1;DP=0;set=Intersection	GT	0/1	0/1
NW_004766259.1	80657	.	G	A	1352.30	PASS	AC=2;AF=0.5;AN=4;AlleleCount=1;DP=0;set=Intersection	GT	0/1	0/1
NW_004766259.1	80728	.	TA	T	21.90	PASS	AC=1;AF=0.25;AN=4;AlleleCount=1;BaseCalledFraction=0.281407;BaseCalledReadsWithVariant=56;DP=10;SupportFraction=0.453081;TotalReads=174;set=variant	GT:DP:GQ	0/1	0/0:10:1
NW_004766259.1	80756	.	T	C	904.60	PASS	AC=2;AF=0.5;AN=4;AlleleCount=1;DP=0;set=Intersection	GT	0/1	0/1
NW_004766259.1	80803	.	C	T	1926.60	PASS	AC=2;AF=0.5;AN=4;AlleleCount=1;DP=0;set=Intersection	GT	0/1	0/1
NW_004766259.1	80810	.	T	A	1926.60	PASS	AC=2;AF=0.5;AN=4;AlleleCount=1;DP=0;set=Intersection	GT	0/1	0/1
NW_004766259.1	80816	.	T	A	1926.60	PASS	AC=2;AF=0.5;AN=4;AlleleCount=1;DP=0;set=Intersection	GT	0/1	0/1
NW_004766259.1	80822	.	C	T	1926.60	PASS	AC=2;AF=0.5;AN=4;AlleleCount=1;DP=0;set=Intersection	GT	0/1	0/1
NW_004766259.1	80882	.	A	G	578.10	PASS	AC=4;AF=1.0;AN=4;AlleleCount=2;DP=0;set=Intersection	GT	1/1	1/1
NW_004766259.1	80894	.	G	A	1262.30	PASS	AC=2;AF=0.5;AN=4;AlleleCount=1;DP=0;set=Intersection	GT	0/1	0/1
NW_004766259.1	80901	.	T	C	1262.30	PASS	AC=2;AF=0.5;AN=4;AlleleCount=1;DP=0;set=Intersection	GT	0/1	0/1
NW_004766259.1	80904	.	CA	C	1262.30	PASS	AC=1;AF=0.25;AN=4;AlleleCount=1;BaseCalledFraction=0.27957;BaseCalledReadsWithVariant=52;DP=10;SupportFraction=0.412907;TotalReads=157;set=variant	GT:DP:GQ	0/1	0/0:10:1
NW_004766259.1	80939	.	T	C	332.30	PASS	AC=2;AF=0.5;AN=4;AlleleCount=1;DP=0;set=Intersection	GT	0/1	0/1
NW_004766259.1	80964	.	C	CT	566.40	PASS	AC=1;AF=0.25;AN=4;AlleleCount=1;BaseCalledFraction=0.363128;BaseCalledReadsWithVariant=65;DP=10;SupportFraction=0.441912;TotalReads=154;set=variant	GT:DP:GQ	0/1	0/0:10:1
NW_004766259.1	80965	.	T	TTCGAAGAA	700.20	PASS	AC=1;AF=0.25;AN=4;AlleleCount=1;BaseCalledFraction=0.258503;BaseCalledReadsWithVariant=38;DP=10;SupportFraction=0.39332;TotalReads=137;set=variant2	GT:DP:GQ	0/0:10:1	0/1
NW_004766259.1	80966	.	C	CGAAGAATA,CA	566.40	PASS	AC=1,1;AF=0.25,0.25;AN=4;AlleleCount=1;DP=0;set=Intersection	GT	0/1	0/2
NW_004766259.1	80968	.	C	CA	566.40	PASS	AC=2;AF=0.5;AN=4;AlleleCount=1;DP=0;set=Intersection	GT	0/1	0/1
NW_004766259.1	80979	.	T	A	554.20	PASS	AC=2;AF=0.5;AN=4;AlleleCount=1;DP=0;set=Intersection	GT	0/1	0/1
NW_004766259.1	81030	.	A	T	788.70	PASS	AC=2;AF=0.5;AN=4;AlleleCount=1;DP=0;set=Intersection	GT	0/1	0/1
NW_004766259.1	81042	.	G	A	811.20	PASS	AC=3;AF=0.75;AN=4;DP=0;set=Intersection	GT	0/1	1/1
NW_004766259.1	81091	.	CT	C	29.20	PASS	AC=1;AF=0.25;AN=4;AlleleCount=1;BaseCalledFraction=0.277027;BaseCalledReadsWithVariant=41;DP=10;SupportFraction=0.477692;TotalReads=137;set=variant2	GT:DP:GQ	0/0:10:1	0/1
NW_004766259.1	81111	.	ACT	A	53.50	PASS	AC=1;AF=0.25;AN=4;AlleleCount=1;BaseCalledFraction=0.244898;BaseCalledReadsWithVariant=36;DP=10;SupportFraction=0.387969;TotalReads=136;set=variant2	GT:DP:GQ	0/0:10:1	0/1
NW_004766259.1	81117	.	C	T	131.70	PASS	AC=1;AF=0.25;AN=4;AlleleCount=1;BaseCalledFraction=0.219101;BaseCalledReadsWithVariant=39;DP=10;SupportFraction=0.347555;TotalReads=152;set=variant	GT:DP:GQ	0/1	0/0:10:1
NW_004766259.1	81132	.	A	G	299.90	PASS	AC=2;AF=0.5;AN=4;AlleleCount=1;DP=0;set=Intersection	GT	0/1	0/1
NW_004766259.1	81191	.	TA	T	22.90	PASS	AC=1;AF=0.25;AN=4;AlleleCount=1;BaseCalledFraction=0.247059;BaseCalledReadsWithVariant=42;DP=10;SupportFraction=0.467336;TotalReads=145;set=variant	GT:DP:GQ	0/1	0/0:10:1
NW_004766259.1	81204	.	AC	A	1357	PASS	AC=2;AF=0.5;AN=4;AlleleCount=1;DP=0;set=Intersection	GT	0/1	0/1
NW_004766259.1	81207	.	T	G	1357	PASS	AC=3;AF=0.75;AN=4;DP=0;set=Intersection	GT	1/1	0/1
NW_004766259.1	81278	.	T	A	2028	PASS	AC=4;AF=1.0;AN=4;AlleleCount=2;DP=0;set=Intersection	GT	1/1	1/1
NW_004766259.1	81279	.	G	T	2028	PASS	AC=4;AF=1.0;AN=4;AlleleCount=2;DP=0;set=Intersection	GT	1/1	1/1
NW_004766259.1	81282	.	T	G	2028	PASS	AC=4;AF=1.0;AN=4;AlleleCount=2;DP=0;set=Intersection	GT	1/1	1/1
NW_004766259.1	81285	.	C	T	2028	PASS	AC=2;AF=0.5;AN=4;AlleleCount=1;DP=0;set=Intersection	GT	0/1	0/1
NW_004766259.1	81298	.	A	G	898.90	PASS	AC=4;AF=1.0;AN=4;AlleleCount=2;DP=0;set=Intersection	GT	1/1	1/1
NW_004766259.1	81353	.	C	A	1198.30	PASS	AC=2;AF=0.5;AN=4;AlleleCount=1;DP=0;set=Intersection	GT	0/1	0/1
NW_004766259.1	81357	.	T	G	1198.30	PASS	AC=2;AF=0.5;AN=4;AlleleCount=1;DP=0;set=Intersection	GT	0/1	0/1
NW_004766259.1	81387	.	A	G	748.10	PASS	AC=4;AF=1.0;AN=4;AlleleCount=2;DP=0;set=Intersection	GT	1/1	1/1
NW_004766259.1	81427	.	C	T	735.10	PASS	AC=2;AF=0.5;AN=4;AlleleCount=1;DP=0;set=Intersection	GT	0/1	0/1
NW_004766259.1	81438	.	G	A	496.60	PASS	AC=2;AF=0.5;AN=4;AlleleCount=1;DP=0;set=Intersection	GT	0/1	0/1
NW_004766259.1	81444	.	TC	T	392.30	PASS	AC=1;AF=0.25;AN=4;AlleleCount=1;BaseCalledFraction=0.238806;BaseCalledReadsWithVariant=32;DP=10;SupportFraction=0.347087;TotalReads=123;set=variant2	GT:DP:GQ	0/0:10:1	0/1
NW_004766259.1	81467	.	A	T	844.40	PASS	AC=2;AF=0.5;AN=4;AlleleCount=1;DP=0;set=Intersection	GT	0/1	0/1
NW_004766259.1	81513	.	A	T	564.70	PASS	AC=2;AF=0.5;AN=4;AlleleCount=1;DP=0;set=Intersection	GT	0/1	0/1
NW_004766259.1	81548	.	A	G	1225.90	PASS	AC=3;AF=0.75;AN=4;DP=0;set=Intersection	GT	1/1	0/1
NW_004766259.1	81576	.	A	T	707.80	PASS	AC=2;AF=0.5;AN=4;AlleleCount=1;DP=0;set=Intersection	GT	0/1	0/1
NW_004766259.1	81588	.	A	G	649.90	PASS	AC=3;AF=0.75;AN=4;DP=0;set=Intersection	GT	0/1	1/1
NW_004766259.1	81612	.	T	C	159.10	PASS	AC=1;AF=0.25;AN=4;AlleleCount=1;BaseCalledFraction=0.235294;BaseCalledReadsWithVariant=32;DP=10;SupportFraction=0.372436;TotalReads=121;set=variant2	GT:DP:GQ	0/0:10:1	0/1
NW_004766259.1	81634	.	T	C	592.60	PASS	AC=2;AF=0.5;AN=4;AlleleCount=1;DP=0;set=Intersection	GT	0/1	0/1
NW_004766259.1	81646	.	A	G	585.40	PASS	AC=3;AF=0.75;AN=4;DP=0;set=Intersection	GT	0/1	1/1
NW_004766259.1	81664	.	C	T	567.80	PASS	AC=2;AF=0.5;AN=4;AlleleCount=1;DP=0;set=Intersection	GT	0/1	0/1
NW_004766259.1	81709	.	T	G	220.70	PASS	AC=1;AF=0.25;AN=4;AlleleCount=1;BaseCalledFraction=0.244275;BaseCalledReadsWithVariant=32;DP=10;SupportFraction=0.346776;TotalReads=119;set=variant2	GT:DP:GQ	0/0:10:1	0/1
NW_004766259.1	81712	.	C	T	220.70	PASS	AC=1;AF=0.25;AN=4;AlleleCount=1;BaseCalledFraction=0.290076;BaseCalledReadsWithVariant=38;DP=10;SupportFraction=0.47006;TotalReads=119;set=variant2	GT:DP:GQ	0/0:10:1	0/1
NW_004766259.1	81732	.	A	G	270.70	PASS	AC=1;AF=0.25;AN=4;AlleleCount=1;BaseCalledFraction=0.210526;BaseCalledReadsWithVariant=32;DP=10;SupportFraction=0.327369;TotalReads=128;set=variant	GT:DP:GQ	0/1	0/0:10:1
NW_004766259.1	81744	.	C	T	776.40	PASS	AC=2;AF=0.5;AN=4;AlleleCount=1;DP=0;set=Intersection	GT	0/1	0/1
NW_004766259.1	81745	.	A	G	776.40	PASS	AC=4;AF=1.0;AN=4;AlleleCount=2;DP=0;set=Intersection	GT	1/1	1/1
NW_004766259.1	81773	.	T	C	643.70	PASS	AC=4;AF=1.0;AN=4;AlleleCount=2;DP=0;set=Intersection	GT	1/1	1/1
NW_004766259.1	81790	.	A	G	225.50	PASS	AC=1;AF=0.25;AN=4;AlleleCount=1;BaseCalledFraction=0.256;BaseCalledReadsWithVariant=32;DP=10;SupportFraction=0.352126;TotalReads=115;set=variant2	GT:DP:GQ	0/0:10:1	0/1
NW_004766259.1	81855	.	G	A	687.50	PASS	AC=4;AF=1.0;AN=4;AlleleCount=2;DP=0;set=Intersection	GT	1/1	1/1
NW_004766259.1	81877	.	T	A	1137.30	PASS	AC=2;AF=0.5;AN=4;AlleleCount=1;DP=0;set=Intersection	GT	0/1	0/1
NW_004766259.1	81894	.	TTA	T	517.40	PASS	AC=4;AF=1.0;AN=4;AlleleCount=2;DP=0;set=Intersection	GT	1/1	1/1
NW_004766259.1	81898	.	T	G	517.40	PASS	AC=3;AF=0.75;AN=4;DP=0;set=Intersection	GT	1/1	0/1
NW_004766259.1	81913	.	A	AT	804.60	PASS	AC=2;AF=0.5;AN=4;AlleleCount=1;DP=0;set=Intersection	GT	0/1	0/1
NW_004766259.1	81918	.	G	T	804.60	PASS	AC=4;AF=1.0;AN=4;AlleleCount=2;DP=0;set=Intersection	GT	1/1	1/1
NW_004766259.1	81919	.	T	G	804.60	PASS	AC=2;AF=0.5;AN=4;AlleleCount=1;DP=0;set=Intersection	GT	0/1	0/1
NW_004766259.1	81933	.	T	C	1596.60	PASS	AC=4;AF=1.0;AN=4;AlleleCount=2;DP=0;set=Intersection	GT	1/1	1/1
NW_004766259.1	81937	.	GT	G	1596.60	PASS	AC=2;AF=0.5;AN=4;AlleleCount=1;BaseCalledReadsWithVariant=91;DP=0;set=Intersection	GT	0/1	0/1
NW_004766259.1	81947	.	C	T	1596.60	PASS	AC=2;AF=0.5;AN=4;AlleleCount=1;DP=0;set=Intersection	GT	0/1	0/1
NW_004766259.1	81981	.	TC	T	501.80	PASS	AC=1;AF=0.25;AN=4;AlleleCount=1;BaseCalledFraction=0.237288;BaseCalledReadsWithVariant=28;DP=10;SupportFraction=0.436349;TotalReads=105;set=variant2	GT:DP:GQ	0/0:10:1	0/1
NW_004766259.1	81988	.	A	G	658.90	PASS	AC=3;AF=0.75;AN=4;DP=0;set=Intersection	GT	0/1	1/1
NW_004766259.1	82000	.	A	G	825.90	PASS	AC=4;AF=1.0;AN=4;AlleleCount=2;DP=0;set=Intersection	GT	1/1	1/1
NW_004766259.1	82129	.	G	A	1533.10	PASS	AC=2;AF=0.5;AN=4;AlleleCount=1;DP=0;set=Intersection	GT	0/1	0/1
NW_004766259.1	82131	.	A	T	1533.10	PASS	AC=4;AF=1.0;AN=4;AlleleCount=2;DP=0;set=Intersection	GT	1/1	1/1
NW_004766259.1	82133	.	C	T	1533.10	PASS	AC=4;AF=1.0;AN=4;AlleleCount=2;DP=0;set=Intersection	GT	1/1	1/1
NW_004766259.1	82135	.	A	T	1533.10	PASS	AC=4;AF=1.0;AN=4;AlleleCount=2;DP=0;set=Intersection	GT	1/1	1/1
NW_004766259.1	82157	.	TA	T	618.10	PASS	AC=2;AF=0.5;AN=4;AlleleCount=1;DP=0;set=Intersection	GT	0/1	0/1
NW_004766259.1	82185	.	A	AT	1400.40	PASS	AC=1;AF=0.25;AN=4;AlleleCount=1;BaseCalledFraction=0.298387;BaseCalledReadsWithVariant=37;DP=10;SupportFraction=0.476061;TotalReads=106;set=variant	GT:DP:GQ	0/1	0/0:10:1
NW_004766259.1	82191	.	A	G	1400.40	PASS	AC=4;AF=1.0;AN=4;AlleleCount=2;DP=0;set=Intersection	GT	1/1	1/1
NW_004766259.1	82196	.	A	T	1400.40	PASS	AC=2;AF=0.5;AN=4;AlleleCount=1;DP=0;set=Intersection	GT	0/1	0/1
NW_004766259.1	82202	.	C	T	1400.40	PASS	AC=2;AF=0.5;AN=4;AlleleCount=1;DP=0;set=Intersection	GT	0/1	0/1
NW_004766259.1	82214	.	T	A	339.10	PASS	AC=2;AF=0.5;AN=4;AlleleCount=1;DP=0;set=Intersection	GT	0/1	0/1
NW_004766259.1	82232	.	T	C	272	PASS	AC=3;AF=0.75;AN=4;DP=0;set=Intersection	GT	0/1	1/1
NW_004766259.1	82300	.	GC	G	752.60	PASS	AC=3;AF=0.75;AN=4;DP=0;set=Intersection	GT	1/1	0/1
NW_004766259.1	82307	.	G	C	752.60	PASS	AC=3;AF=0.75;AN=4;DP=0;set=Intersection	GT	0/1	1/1
NW_004766260.1	9909	.	T	G	27	PASS	AC=2;AF=0.5;AN=4;AlleleCount=2;BaseCalledFraction=0.85;BaseCalledReadsWithVariant=17;DP=10;SupportFraction=0.610548;TotalReads=20;set=variant	GT:DP:GQ	1/1	0/0:10:1
NW_004766260.1	9956	.	A	T	33.50	PASS	AC=1;AF=0.25;AN=4;AlleleCount=1;BaseCalledFraction=0.7;BaseCalledReadsWithVariant=14;DP=10;SupportFraction=0.550804;TotalReads=19;set=variant	GT:DP:GQ	0/1	0/0:10:1
NW_004766260.1	9969	.	C	T	27.20	PASS	AC=1;AF=0.25;AN=4;AlleleCount=1;BaseCalledFraction=0.8;BaseCalledReadsWithVariant=16;DP=10;SupportFraction=0.526794;TotalReads=19;set=variant	GT:DP:GQ	0/1	0/0:10:1
NW_004766260.1	12203	.	C	T	40.40	PASS	AC=1;AF=0.25;AN=4;AlleleCount=1;BaseCalledFraction=0.454545;BaseCalledReadsWithVariant=10;DP=10;SupportFraction=0.542507;TotalReads=17;set=variant	GT:DP:GQ	0/1	0/0:10:1
NW_004766260.1	12228	.	C	T	22.70	PASS	AC=1;AF=0.25;AN=4;AlleleCount=1;BaseCalledFraction=0.409091;BaseCalledReadsWithVariant=9;DP=10;SupportFraction=0.393253;TotalReads=17;set=variant	GT:DP:GQ	0/1	0/0:10:1
NW_004766260.1	12253	.	C	T	52	PASS	AC=2;AF=0.5;AN=4;AlleleCount=2;BaseCalledFraction=0.363636;BaseCalledReadsWithVariant=8;DP=10;SupportFraction=0.501412;TotalReads=17;set=variant	GT:DP:GQ	1/1	0/0:10:1
NW_004766260.1	12258	.	GTC	G	52	PASS	AC=1;AF=0.25;AN=4;AlleleCount=1;BaseCalledFraction=0.272727;BaseCalledReadsWithVariant=6;DP=10;SupportFraction=0.462287;TotalReads=17;set=variant	GT:DP:GQ	0/1	0/0:10:1
NW_004766260.1	12278	.	C	T	22.30	PASS	AC=1;AF=0.25;AN=4;AlleleCount=1;BaseCalledFraction=0.5;BaseCalledReadsWithVariant=11;DP=10;SupportFraction=0.504511;TotalReads=17;set=variant	GT:DP:GQ	0/1	0/0:10:1
NW_004766260.1	12292	.	T	C	38.10	PASS	AC=1;AF=0.25;AN=4;AlleleCount=1;BaseCalledFraction=0.818182;BaseCalledReadsWithVariant=18;DP=10;SupportFraction=0.51507;TotalReads=17;set=variant	GT:DP:GQ	0/1	0/0:10:1
NW_004766260.1	12322	.	G	A	32.80	PASS	AC=1;AF=0.25;AN=4;AlleleCount=1;BaseCalledFraction=0.636364;BaseCalledReadsWithVariant=14;DP=10;SupportFraction=0.472955;TotalReads=16;set=variant	GT:DP:GQ	0/1	0/0:10:1
NW_004766266.1	4039	.	A	G	30.50	PASS	AC=2;AF=0.5;AN=4;AlleleCount=2;BaseCalledFraction=0.333333;BaseCalledReadsWithVariant=7;DP=10;SupportFraction=0.441517;TotalReads=13;set=variant2	GT:DP:GQ	0/0:10:1	1/1
NW_004766266.1	4040	.	G	A	30.50	PASS	AC=1;AF=0.25;AN=4;AlleleCount=1;BaseCalledFraction=0.333333;BaseCalledReadsWithVariant=7;DP=10;SupportFraction=0.390164;TotalReads=13;set=variant2	GT:DP:GQ	0/0:10:1	0/1
NW_004766266.1	4046	.	C	G	30.50	PASS	AC=1;AF=0.25;AN=4;AlleleCount=1;BaseCalledFraction=0.52381;BaseCalledReadsWithVariant=11;DP=10;SupportFraction=0.413352;TotalReads=13;set=variant2	GT:DP:GQ	0/0:10:1	0/1
NW_004766266.1	4047	.	G	A	30.50	PASS	AC=1;AF=0.25;AN=4;AlleleCount=1;BaseCalledFraction=0.52381;BaseCalledReadsWithVariant=11;DP=10;SupportFraction=0.578482;TotalReads=13;set=variant2	GT:DP:GQ	0/0:10:1	0/1
NW_004766266.1	4067	.	G	A	64.10	PASS	AC=1;AF=0.25;AN=4;AlleleCount=1;BaseCalledFraction=0.380952;BaseCalledReadsWithVariant=8;DP=10;SupportFraction=0.510574;TotalReads=17;set=variant2	GT:DP:GQ	0/0:10:1	0/1
NW_004766266.1	4073	.	G	A	64.10	PASS	AC=1;AF=0.25;AN=4;AlleleCount=1;BaseCalledFraction=0.52381;BaseCalledReadsWithVariant=11;DP=10;SupportFraction=0.427788;TotalReads=17;set=variant2	GT:DP:GQ	0/0:10:1	0/1
NW_004766266.1	4083	.	A	G	64.10	PASS	AC=1;AF=0.25;AN=4;AlleleCount=1;BaseCalledFraction=0.47619;BaseCalledReadsWithVariant=10;DP=10;SupportFraction=0.501683;TotalReads=17;set=variant2	GT:DP:GQ	0/0:10:1	0/1
NW_004766266.1	4103	.	C	T	35.20	PASS	AC=1;AF=0.25;AN=4;AlleleCount=1;BaseCalledFraction=0.285714;BaseCalledReadsWithVariant=6;DP=10;SupportFraction=0.396381;TotalReads=17;set=variant2	GT:DP:GQ	0/0:10:1	0/1
NW_004766266.1	4110	.	T	G	35.20	PASS	AC=1;AF=0.25;AN=4;AlleleCount=1;BaseCalledFraction=0.380952;BaseCalledReadsWithVariant=8;DP=10;SupportFraction=0.534294;TotalReads=17;set=variant2	GT:DP:GQ	0/0:10:1	0/1
NW_004766266.1	4137	.	C	T	35.40	PASS	AC=2;AF=0.5;AN=4;AlleleCount=2;BaseCalledFraction=0.761905;BaseCalledReadsWithVariant=16;DP=10;SupportFraction=0.60677;TotalReads=17;set=variant2	GT:DP:GQ	0/0:10:1	1/1
NW_004766266.1	4167	.	T	C	320	PASS	AC=1;AF=0.25;AN=4;AlleleCount=1;BaseCalledFraction=0.47619;BaseCalledReadsWithVariant=10;DP=10;SupportFraction=0.514418;TotalReads=17;set=variant2	GT:DP:GQ	0/0:10:1	0/1
NW_004766266.1	4176	.	A	C	320	PASS	AC=1;AF=0.25;AN=4;AlleleCount=1;BaseCalledFraction=0.285714;BaseCalledReadsWithVariant=6;DP=10;SupportFraction=0.410306;TotalReads=17;set=variant2	GT:DP:GQ	0/0:10:1	0/1
NW_004766266.1	4178	.	C	T	320	PASS	AC=1;AF=0.25;AN=4;AlleleCount=1;BaseCalledFraction=0.238095;BaseCalledReadsWithVariant=5;DP=10;SupportFraction=0.387833;TotalReads=17;set=variant2	GT:DP:GQ	0/0:10:1	0/1
NW_004766266.1	4184	.	TAATTTTCTTAATGCCA	T	320	PASS	AC=1;AF=0.25;AN=4;AlleleCount=1;BaseCalledFraction=0.285714;BaseCalledReadsWithVariant=6;DP=10;SupportFraction=0.82321;TotalReads=17;set=variant2	GT:DP:GQ	0/0:10:1	0/1
NW_004766266.1	4224	.	G	T	62.60	PASS	AC=1;AF=0.25;AN=4;AlleleCount=1;BaseCalledFraction=0.380952;BaseCalledReadsWithVariant=8;DP=10;SupportFraction=0.478122;TotalReads=17;set=variant2	GT:DP:GQ	0/0:10:1	0/1
NW_004766266.1	4225	.	T	TC	62.60	PASS	AC=1;AF=0.25;AN=4;AlleleCount=1;BaseCalledFraction=0.238095;BaseCalledReadsWithVariant=5;DP=10;SupportFraction=0.312041;TotalReads=17;set=variant2	GT:DP:GQ	0/0:10:1	0/1
NW_004766266.1	4228	.	C	T	62.60	PASS	AC=1;AF=0.25;AN=4;AlleleCount=1;BaseCalledFraction=0.428571;BaseCalledReadsWithVariant=9;DP=10;SupportFraction=0.448613;TotalReads=17;set=variant2	GT:DP:GQ	0/0:10:1	0/1
NW_004766266.1	4231	.	G	A	62.60	PASS	AC=1;AF=0.25;AN=4;AlleleCount=1;BaseCalledFraction=0.52381;BaseCalledReadsWithVariant=11;DP=10;SupportFraction=0.484175;TotalReads=17;set=variant2	GT:DP:GQ	0/0:10:1	0/1
NW_004766266.1	4301	.	C	T	33.90	PASS	AC=1;AF=0.25;AN=4;AlleleCount=1;BaseCalledFraction=0.47619;BaseCalledReadsWithVariant=10;DP=10;SupportFraction=0.487648;TotalReads=17;set=variant2	GT:DP:GQ	0/0:10:1	0/1
NW_004766266.1	4305	.	TC	T	33.90	PASS	AC=1;AF=0.25;AN=4;AlleleCount=1;BaseCalledFraction=0.238095;BaseCalledReadsWithVariant=5;DP=10;SupportFraction=0.482577;TotalReads=17;set=variant2	GT:DP:GQ	0/0:10:1	0/1
NW_004766266.1	4327	.	T	G	319.80	PASS	AC=1;AF=0.25;AN=4;AlleleCount=1;BaseCalledFraction=0.333333;BaseCalledReadsWithVariant=7;DP=10;SupportFraction=0.50979;TotalReads=17;set=variant2	GT:DP:GQ	0/0:10:1	0/1
NW_004766266.1	4331	.	T	C	319.80	PASS	AC=1;AF=0.25;AN=4;AlleleCount=1;BaseCalledFraction=0.428571;BaseCalledReadsWithVariant=9;DP=10;SupportFraction=0.473166;TotalReads=17;set=variant2	GT:DP:GQ	0/0:10:1	0/1
NW_004766266.1	4336	.	C	T	319.80	PASS	AC=1;AF=0.25;AN=4;AlleleCount=1;BaseCalledFraction=0.285714;BaseCalledReadsWithVariant=6;DP=10;SupportFraction=0.509803;TotalReads=17;set=variant2	GT:DP:GQ	0/0:10:1	0/1
NW_004766266.1	4340	.	A	C	319.80	PASS	AC=1;AF=0.25;AN=4;AlleleCount=1;BaseCalledFraction=0.380952;BaseCalledReadsWithVariant=8;DP=10;SupportFraction=0.438308;TotalReads=17;set=variant2	GT:DP:GQ	0/0:10:1	0/1
NW_004766266.1	4346	.	C	T	319.80	PASS	AC=1;AF=0.25;AN=4;AlleleCount=1;BaseCalledFraction=0.380952;BaseCalledReadsWithVariant=8;DP=10;SupportFraction=0.468944;TotalReads=17;set=variant2	GT:DP:GQ	0/0:10:1	0/1
NW_004766266.1	4355	.	C	G	319.80	PASS	AC=1;AF=0.25;AN=4;AlleleCount=1;BaseCalledFraction=0.363636;BaseCalledReadsWithVariant=8;DP=10;SupportFraction=0.484602;TotalReads=17;set=variant2	GT:DP:GQ	0/0:10:1	0/1
NW_004766266.1	4365	.	G	A	319.80	PASS	AC=2;AF=0.5;AN=4;AlleleCount=2;BaseCalledFraction=0.818182;BaseCalledReadsWithVariant=18;DP=10;SupportFraction=0.626778;TotalReads=17;set=variant2	GT:DP:GQ	0/0:10:1	1/1
NW_004766266.1	4374	.	T	A	319.80	PASS	AC=1;AF=0.25;AN=4;AlleleCount=1;BaseCalledFraction=0.409091;BaseCalledReadsWithVariant=9;DP=10;SupportFraction=0.496416;TotalReads=17;set=variant2	GT:DP:GQ	0/0:10:1	0/1
NW_004766266.1	4380	.	T	C	319.80	PASS	AC=1;AF=0.25;AN=4;AlleleCount=1;BaseCalledFraction=0.5;BaseCalledReadsWithVariant=11;DP=10;SupportFraction=0.46812;TotalReads=17;set=variant2	GT:DP:GQ	0/0:10:1	0/1
NW_004766266.1	4393	.	C	T	118	PASS	AC=2;AF=0.5;AN=4;AlleleCount=2;BaseCalledFraction=0.818182;BaseCalledReadsWithVariant=18;DP=10;SupportFraction=0.490162;TotalReads=18;set=variant2	GT:DP:GQ	0/0:10:1	1/1
NW_004766266.1	4396	.	G	A	118	PASS	AC=1;AF=0.25;AN=4;AlleleCount=1;BaseCalledFraction=0.454545;BaseCalledReadsWithVariant=10;DP=10;SupportFraction=0.306532;TotalReads=18;set=variant2	GT:DP:GQ	0/0:10:1	0/1
NW_004766266.1	4399	.	C	T	118	PASS	AC=1;AF=0.25;AN=4;AlleleCount=1;BaseCalledFraction=0.272727;BaseCalledReadsWithVariant=6;DP=10;SupportFraction=0.571689;TotalReads=18;set=variant2	GT:DP:GQ	0/0:10:1	0/1
NW_004766266.1	4465	.	T	A	65.60	PASS	AC=1;AF=0.25;AN=4;AlleleCount=1;BaseCalledFraction=0.5;BaseCalledReadsWithVariant=11;DP=10;SupportFraction=0.518017;TotalReads=18;set=variant2	GT:DP:GQ	0/0:10:1	0/1
NW_004766266.1	4490	.	C	T	72.30	PASS	AC=1;AF=0.25;AN=4;AlleleCount=1;BaseCalledFraction=0.363636;BaseCalledReadsWithVariant=8;DP=10;SupportFraction=0.338129;TotalReads=18;set=variant2	GT:DP:GQ	0/0:10:1	0/1
NW_004766266.1	4493	.	A	G	72.30	PASS	AC=1;AF=0.25;AN=4;AlleleCount=1;BaseCalledFraction=0.454545;BaseCalledReadsWithVariant=10;DP=10;SupportFraction=0.367476;TotalReads=18;set=variant2	GT:DP:GQ	0/0:10:1	0/1
NW_004766266.1	4496	.	T	C	72.30	PASS	AC=1;AF=0.25;AN=4;AlleleCount=1;BaseCalledFraction=0.409091;BaseCalledReadsWithVariant=9;DP=10;SupportFraction=0.534787;TotalReads=18;set=variant2	GT:DP:GQ	0/0:10:1	0/1
NW_004766266.1	4505	.	A	C	72.30	PASS	AC=1;AF=0.25;AN=4;AlleleCount=1;BaseCalledFraction=0.454545;BaseCalledReadsWithVariant=10;DP=10;SupportFraction=0.35804;TotalReads=18;set=variant2	GT:DP:GQ	0/0:10:1	0/1
NW_004766266.1	4533	.	T	G	44.80	PASS	AC=1;AF=0.25;AN=4;AlleleCount=1;BaseCalledFraction=0.545455;BaseCalledReadsWithVariant=12;DP=10;SupportFraction=0.546619;TotalReads=18;set=variant2	GT:DP:GQ	0/0:10:1	0/1
NW_004766266.1	4546	.	C	A	23.90	PASS	AC=1;AF=0.25;AN=4;AlleleCount=1;BaseCalledFraction=0.363636;BaseCalledReadsWithVariant=8;DP=10;SupportFraction=0.459259;TotalReads=18;set=variant2	GT:DP:GQ	0/0:10:1	0/1
NW_004766266.1	4561	.	C	A	78.20	PASS	AC=1;AF=0.25;AN=4;AlleleCount=1;BaseCalledFraction=0.272727;BaseCalledReadsWithVariant=6;DP=10;SupportFraction=0.311741;TotalReads=18;set=variant2	GT:DP:GQ	0/0:10:1	0/1
NW_004766266.1	4564	.	T	C	78.20	PASS	AC=1;AF=0.25;AN=4;AlleleCount=1;BaseCalledFraction=0.545455;BaseCalledReadsWithVariant=12;DP=10;SupportFraction=0.610045;TotalReads=18;set=variant2	GT:DP:GQ	0/0:10:1	0/1
NW_004766266.1	4644	.	T	G	21.20	PASS	AC=1;AF=0.25;AN=4;AlleleCount=1;BaseCalledFraction=0.434783;BaseCalledReadsWithVariant=10;DP=10;SupportFraction=0.388114;TotalReads=19;set=variant2	GT:DP:GQ	0/0:10:1	0/1
NW_004766266.1	4661	.	T	C	52.90	PASS	AC=1;AF=0.25;AN=4;AlleleCount=1;BaseCalledFraction=0.391304;BaseCalledReadsWithVariant=9;DP=10;SupportFraction=0.514477;TotalReads=19;set=variant2	GT:DP:GQ	0/0:10:1	0/1
NW_004766266.1	4680	.	G	A	52.90	PASS	AC=1;AF=0.25;AN=4;AlleleCount=1;BaseCalledFraction=0.478261;BaseCalledReadsWithVariant=11;DP=10;SupportFraction=0.557104;TotalReads=19;set=variant2	GT:DP:GQ	0/0:10:1	0/1
NW_004766266.1	4685	.	C	G	52.90	PASS	AC=1;AF=0.25;AN=4;AlleleCount=1;BaseCalledFraction=0.347826;BaseCalledReadsWithVariant=8;DP=10;SupportFraction=0.464902;TotalReads=19;set=variant2	GT:DP:GQ	0/0:10:1	0/1
NW_004766266.1	4726	.	G	A	39.30	PASS	AC=1;AF=0.25;AN=4;AlleleCount=1;BaseCalledFraction=0.391304;BaseCalledReadsWithVariant=9;DP=10;SupportFraction=0.496276;TotalReads=17;set=variant2	GT:DP:GQ	0/0:10:1	0/1
NW_004766266.1	21939	.	C	T	56.60	PASS	AC=2;AF=0.5;AN=4;AlleleCount=1;DP=0;set=Intersection	GT	0/1	0/1
NW_004766266.1	21952	.	A	T	121.60	PASS	AC=2;AF=0.5;AN=4;AlleleCount=1;DP=0;TotalReads=21;set=Intersection	GT	0/1	0/1
NW_004766266.1	21954	.	A	G	121.60	PASS	AC=2;AF=0.5;AN=4;AlleleCount=1;DP=0;TotalReads=21;set=Intersection	GT	0/1	0/1
NW_004766266.1	21956	.	C	T	121.60	PASS	AC=2;AF=0.5;AN=4;AlleleCount=1;DP=0;TotalReads=21;set=Intersection	GT	0/1	0/1
NW_004766266.1	21968	.	C	T	163.30	PASS	AC=2;AF=0.5;AN=4;AlleleCount=1;DP=0;TotalReads=22;set=Intersection	GT	0/1	0/1
NW_004766266.1	21976	.	T	C	163.30	PASS	AC=2;AF=0.5;AN=4;AlleleCount=1;DP=0;TotalReads=22;set=Intersection	GT	0/1	0/1
NW_004766266.1	21977	.	G	C	163.30	PASS	AC=2;AF=0.5;AN=4;AlleleCount=1;DP=0;TotalReads=22;set=Intersection	GT	0/1	0/1
NW_004766266.1	21985	.	A	G	163.30	PASS	AC=2;AF=0.5;AN=4;AlleleCount=1;DP=0;TotalReads=22;set=Intersection	GT	0/1	0/1
NW_004766266.1	22004	.	G	A	164.50	PASS	AC=2;AF=0.5;AN=4;AlleleCount=1;DP=0;TotalReads=22;set=Intersection	GT	0/1	0/1
NW_004766266.1	22016	.	CG	C	164.50	PASS	AC=1;AF=0.25;AN=4;AlleleCount=1;BaseCalledFraction=0.307692;BaseCalledReadsWithVariant=8;DP=10;SupportFraction=0.444999;TotalReads=22;set=variant	GT:DP:GQ	0/1	0/0:10:1
NW_004766266.1	22024	.	G	T	164.50	PASS	AC=2;AF=0.5;AN=4;AlleleCount=1;DP=0;TotalReads=22;set=Intersection	GT	0/1	0/1
NW_004766266.1	22031	.	TA	T	75.80	PASS	AC=1;AF=0.25;AN=4;AlleleCount=1;BaseCalledFraction=0.318182;BaseCalledReadsWithVariant=7;DP=10;SupportFraction=0.441345;TotalReads=22;set=variant2	GT:DP:GQ	0/0:10:1	0/1
NW_004766266.1	22082	.	T	A	98.30	PASS	AC=2;AF=0.5;AN=4;AlleleCount=1;DP=0;set=Intersection	GT	0/1	0/1
NW_004766266.1	22139	.	C	T	77.60	PASS	AC=2;AF=0.5;AN=4;AlleleCount=1;DP=0;set=Intersection	GT	0/1	0/1
NW_004766266.1	22152	.	A	G	51	PASS	AC=2;AF=0.5;AN=4;AlleleCount=1;DP=0;set=Intersection	GT	0/1	0/1
NW_004766266.1	22179	.	C	T	40.80	PASS	AC=2;AF=0.5;AN=4;AlleleCount=1;DP=0;set=Intersection	GT	0/1	0/1
NW_004766266.1	22180	.	A	ATTTAGGATATTTAATGTGGTGTTGATATCCGATTTCTTC	463	PASS	AC=1;AF=0.25;AN=4;AlleleCount=1;BaseCalledFraction=0.318182;BaseCalledReadsWithVariant=7;DP=10;SupportFraction=0.476099;TotalReads=21;set=variant2	GT:DP:GQ	0/0:10:1	0/1
NW_004766266.1	22182	.	A	T	463	PASS	AC=1;AF=0.25;AN=4;AlleleCount=1;BaseCalledFraction=0.590909;BaseCalledReadsWithVariant=13;DP=10;SupportFraction=0.590377;TotalReads=21;set=variant2	GT:DP:GQ	0/0:10:1	0/1
NW_004766266.1	22183	.	A	T	40.80	PASS	AC=2;AF=0.5;AN=4;AlleleCount=1;DP=0;set=Intersection	GT	0/1	0/1
NW_004766266.1	22187	.	CA	C	40.80	PASS	AC=3;AF=0.75;AN=4;DP=0;set=Intersection	GT	1/1	0/1
NW_004766266.1	22204	.	A	G	449.60	PASS	AC=2;AF=0.5;AN=4;AlleleCount=1;DP=0;set=Intersection	GT	0/1	0/1
NW_004766266.1	22213	.	A	T	449.60	PASS	AC=2;AF=0.5;AN=4;AlleleCount=1;DP=0;set=Intersection	GT	0/1	0/1
NW_004766266.1	22222	.	G	C	449.60	PASS	AC=2;AF=0.5;AN=4;AlleleCount=1;BaseCalledReadsWithVariant=22;DP=0;set=Intersection	GT	0/1	0/1
NW_004766266.1	22283	.	A	ATGATCGGTGACGC	589.50	PASS	AC=2;AF=0.5;AN=4;AlleleCount=1;DP=0;set=Intersection	GT	0/1	0/1
NW_004766266.1	22294	.	AG	ATA	151.30	PASS	AC=3;AF=0.75;AN=4;DP=0;set=Intersection	GT	1/1	0/1
NW_004766266.1	22385	.	T	G,A	262.70	PASS	AC=1,1;AF=0.25,0.25;AN=4;AlleleCount=1;DP=0;set=Intersection	GT	0/1	0/2
NW_004766266.1	22401	.	A	G	594	PASS	AC=3;AF=0.75;AN=4;DP=0;set=Intersection	GT	0/1	1/1
NW_004766266.1	22410	.	G	T	594	PASS	AC=2;AF=0.5;AN=4;AlleleCount=1;DP=0;set=Intersection	GT	0/1	0/1
NW_004766266.1	22415	.	A	C	594	PASS	AC=2;AF=0.5;AN=4;AlleleCount=1;BaseCalledReadsWithVariant=30;DP=0;set=Intersection	GT	0/1	0/1
NW_004766266.1	22437	.	C	G	431.20	PASS	AC=2;AF=0.5;AN=4;AlleleCount=1;DP=0;set=Intersection	GT	0/1	0/1
NW_004766266.1	22480	.	T	C	755.30	PASS	AC=2;AF=0.5;AN=4;AlleleCount=1;DP=0;set=Intersection	GT	0/1	0/1
NW_004766266.1	22484	.	G	A	755.30	PASS	AC=2;AF=0.5;AN=4;AlleleCount=1;BaseCalledReadsWithVariant=34;DP=0;set=Intersection	GT	0/1	0/1
NW_004766266.1	22491	.	A	G	755.30	PASS	AC=2;AF=0.5;AN=4;AlleleCount=1;DP=0;set=Intersection	GT	0/1	0/1
NW_004766266.1	22508	.	G	T	205.90	PASS	AC=2;AF=0.5;AN=4;AlleleCount=1;DP=0;set=Intersection	GT	0/1	0/1
NW_004766266.1	22520	.	T	C	271.40	PASS	AC=3;AF=0.75;AN=4;DP=0;set=Intersection	GT	0/1	1/1
NW_004766266.1	22534	.	T	TGG	565.70	PASS	AC=2;AF=0.5;AN=4;AlleleCount=1;DP=0;set=Intersection	GT	0/1	0/1
NW_004766266.1	22535	.	T	TG	565.70	PASS	AC=2;AF=0.5;AN=4;AlleleCount=1;DP=0;set=Intersection	GT	0/1	0/1
NW_004766266.1	22539	.	T	A	565.70	PASS	AC=2;AF=0.5;AN=4;AlleleCount=1;DP=0;set=Intersection	GT	0/1	0/1
NW_004766266.1	22578	.	A	T	246.90	PASS	AC=2;AF=0.5;AN=4;AlleleCount=1;DP=0;set=Intersection	GT	0/1	0/1
NW_004766266.1	22602	.	G	A	245.90	PASS	AC=2;AF=0.5;AN=4;AlleleCount=1;DP=0;set=Intersection	GT	0/1	0/1
NW_004766266.1	22648	.	T	A	1410.40	PASS	AC=2;AF=0.5;AN=4;AlleleCount=1;DP=0;set=Intersection	GT	0/1	0/1
NW_004766266.1	22651	.	T	G	1410.40	PASS	AC=2;AF=0.5;AN=4;AlleleCount=1;DP=0;set=Intersection	GT	0/1	0/1
NW_004766266.1	22654	.	A	C	1410.40	PASS	AC=2;AF=0.5;AN=4;AlleleCount=1;DP=0;set=Intersection	GT	0/1	0/1
NW_004766266.1	22656	.	A	T	1410.40	PASS	AC=2;AF=0.5;AN=4;AlleleCount=1;DP=0;set=Intersection	GT	0/1	0/1
NW_004766266.1	22657	.	G	A	1410.40	PASS	AC=2;AF=0.5;AN=4;AlleleCount=1;DP=0;set=Intersection	GT	0/1	0/1
NW_004766266.1	22665	.	A	G	1410.40	PASS	AC=2;AF=0.5;AN=4;AlleleCount=1;BaseCalledReadsWithVariant=30;DP=0;set=Intersection	GT	0/1	0/1
NW_004766266.1	22711	.	C	G	329.40	PASS	AC=2;AF=0.5;AN=4;AlleleCount=1;DP=0;set=Intersection	GT	0/1	0/1
NW_004766266.1	22746	.	A	G	72.80	PASS	AC=2;AF=0.5;AN=4;AlleleCount=1;DP=0;set=Intersection	GT	0/1	0/1
NW_004766266.1	22770	.	C	T	237.10	PASS	AC=2;AF=0.5;AN=4;AlleleCount=1;DP=0;set=Intersection	GT	0/1	0/1
NW_004766266.1	22802	.	T	A	328.30	PASS	AC=2;AF=0.5;AN=4;AlleleCount=1;DP=0;set=Intersection	GT	0/1	0/1
NW_004766266.1	22842	.	C	A	440.50	PASS	AC=2;AF=0.5;AN=4;AlleleCount=1;DP=0;set=Intersection	GT	0/1	0/1
NW_004766266.1	22857	.	A	G	217.60	PASS	AC=2;AF=0.5;AN=4;AlleleCount=1;DP=0;set=Intersection	GT	0/1	0/1
NW_004766266.1	22880	.	A	C	287.80	PASS	AC=2;AF=0.5;AN=4;AlleleCount=1;BaseCalledReadsWithVariant=39;DP=0;set=Intersection	GT	0/1	0/1
NW_004766266.1	22916	.	A	C	395.10	PASS	AC=2;AF=0.5;AN=4;AlleleCount=1;DP=0;set=Intersection	GT	0/1	0/1
NW_004766266.1	22950	.	A	T	66	PASS	AC=4;AF=1.0;AN=4;AlleleCount=2;DP=0;set=Intersection	GT	1/1	1/1
NW_004766266.1	23010	.	C	T	120.20	PASS	AC=2;AF=0.5;AN=4;AlleleCount=1;DP=0;set=Intersection	GT	0/1	0/1
NW_004766266.1	23137	.	GT	G	391.30	PASS	AC=1;AF=0.25;AN=4;AlleleCount=1;BaseCalledFraction=0.3;BaseCalledReadsWithVariant=9;DP=10;SupportFraction=0.500383;TotalReads=20;set=variant2	GT:DP:GQ	0/0:10:1	0/1
NW_004766266.1	23144	.	C	T	224.20	PASS	AC=2;AF=0.5;AN=4;AlleleCount=1;DP=0;set=Intersection	GT	0/1	0/1
NW_004766266.1	23149	.	T	G	224.20	PASS	AC=2;AF=0.5;AN=4;AlleleCount=1;DP=0;set=Intersection	GT	0/1	0/1
NW_004766266.1	23150	.	T	G	224.20	PASS	AC=2;AF=0.5;AN=4;AlleleCount=1;DP=0;set=Intersection	GT	0/1	0/1
NW_004766266.1	53954	.	A	G	44.80	PASS	AC=1;AF=0.25;AN=4;AlleleCount=1;BaseCalledFraction=0.428571;BaseCalledReadsWithVariant=9;DP=10;SupportFraction=0.415767;TotalReads=19;set=variant	GT:DP:GQ	0/1	0/0:10:1
NW_004766266.1	53960	.	G	A	44.80	PASS	AC=1;AF=0.25;AN=4;AlleleCount=1;BaseCalledFraction=0.571429;BaseCalledReadsWithVariant=12;DP=10;SupportFraction=0.47063;TotalReads=19;set=variant	GT:DP:GQ	0/1	0/0:10:1
NW_004766266.1	53964	.	A	G	44.80	PASS	AC=1;AF=0.25;AN=4;AlleleCount=1;BaseCalledFraction=0.333333;BaseCalledReadsWithVariant=7;DP=10;SupportFraction=0.458197;TotalReads=19;set=variant	GT:DP:GQ	0/1	0/0:10:1
NW_004766266.1	54017	.	G	A	54.50	PASS	AC=1;AF=0.25;AN=4;AlleleCount=1;BaseCalledFraction=0.619048;BaseCalledReadsWithVariant=13;DP=10;SupportFraction=0.415057;TotalReads=19;set=variant	GT:DP:GQ	0/1	0/0:10:1
NW_004766266.1	54019	.	G	C	54.50	PASS	AC=2;AF=0.5;AN=4;AlleleCount=2;BaseCalledFraction=0.809524;BaseCalledReadsWithVariant=17;DP=10;SupportFraction=0.526931;TotalReads=19;set=variant	GT:DP:GQ	1/1	0/0:10:1
NW_004766266.1	54024	.	A	G	54.50	PASS	AC=1;AF=0.25;AN=4;AlleleCount=1;BaseCalledFraction=0.571429;BaseCalledReadsWithVariant=12;DP=10;SupportFraction=0.430924;TotalReads=19;set=variant	GT:DP:GQ	0/1	0/0:10:1
NW_004766266.1	54030	.	T	C	54.50	PASS	AC=1;AF=0.25;AN=4;AlleleCount=1;BaseCalledFraction=0.619048;BaseCalledReadsWithVariant=13;DP=10;SupportFraction=0.469618;TotalReads=19;set=variant	GT:DP:GQ	0/1	0/0:10:1
NW_004766266.1	54038	.	G	A	54.50	PASS	AC=1;AF=0.25;AN=4;AlleleCount=1;BaseCalledFraction=0.428571;BaseCalledReadsWithVariant=9;DP=10;SupportFraction=0.453941;TotalReads=19;set=variant	GT:DP:GQ	0/1	0/0:10:1
NW_004766266.1	54077	.	C	A	24.40	PASS	AC=1;AF=0.25;AN=4;AlleleCount=1;BaseCalledFraction=0.238095;BaseCalledReadsWithVariant=5;DP=10;SupportFraction=0.50383;TotalReads=19;set=variant	GT:DP:GQ	0/1	0/0:10:1
NW_004766266.1	54090	.	C	T	63.50	PASS	AC=1;AF=0.25;AN=4;AlleleCount=1;BaseCalledFraction=0.52381;BaseCalledReadsWithVariant=11;DP=10;SupportFraction=0.425655;TotalReads=19;set=variant	GT:DP:GQ	0/1	0/0:10:1
NW_004766266.1	54098	.	G	A	63.50	PASS	AC=1;AF=0.25;AN=4;AlleleCount=1;BaseCalledFraction=0.619048;BaseCalledReadsWithVariant=13;DP=10;SupportFraction=0.346339;TotalReads=19;set=variant	GT:DP:GQ	0/1	0/0:10:1
NW_004766266.1	54104	.	A	G	63.50	PASS	AC=1;AF=0.25;AN=4;AlleleCount=1;BaseCalledFraction=0.571429;BaseCalledReadsWithVariant=12;DP=10;SupportFraction=0.516151;TotalReads=19;set=variant	GT:DP:GQ	0/1	0/0:10:1
NW_004766266.1	54107	.	A	C	63.50	PASS	AC=1;AF=0.25;AN=4;AlleleCount=1;BaseCalledFraction=0.571429;BaseCalledReadsWithVariant=12;DP=10;SupportFraction=0.58822;TotalReads=19;set=variant	GT:DP:GQ	0/1	0/0:10:1
NW_004766266.1	54167	.	G	A	43	PASS	AC=1;AF=0.25;AN=4;AlleleCount=1;BaseCalledFraction=0.47619;BaseCalledReadsWithVariant=10;DP=10;SupportFraction=0.351742;TotalReads=19;set=variant	GT:DP:GQ	0/1	0/0:10:1
NW_004766266.1	54173	.	T	G	43	PASS	AC=1;AF=0.25;AN=4;AlleleCount=1;BaseCalledFraction=0.619048;BaseCalledReadsWithVariant=13;DP=10;SupportFraction=0.404704;TotalReads=19;set=variant	GT:DP:GQ	0/1	0/0:10:1
NW_004766266.1	54176	.	GT	G	43	PASS	AC=1;AF=0.25;AN=4;AlleleCount=1;BaseCalledFraction=0.285714;BaseCalledReadsWithVariant=6;DP=10;SupportFraction=0.576101;TotalReads=19;set=variant	GT:DP:GQ	0/1	0/0:10:1
NW_004766266.1	54182	.	A	G	43	PASS	AC=1;AF=0.25;AN=4;AlleleCount=1;BaseCalledFraction=0.571429;BaseCalledReadsWithVariant=12;DP=10;SupportFraction=0.45535;TotalReads=19;set=variant	GT:DP:GQ	0/1	0/0:10:1
NW_004766266.1	54184	.	A	G	43	PASS	AC=1;AF=0.25;AN=4;AlleleCount=1;BaseCalledFraction=0.619048;BaseCalledReadsWithVariant=13;DP=10;SupportFraction=0.382208;TotalReads=19;set=variant	GT:DP:GQ	0/1	0/0:10:1
NW_004766266.1	54212	.	T	C	44.90	PASS	AC=1;AF=0.25;AN=4;AlleleCount=1;BaseCalledFraction=0.47619;BaseCalledReadsWithVariant=10;DP=10;SupportFraction=0.480815;TotalReads=19;set=variant	GT:DP:GQ	0/1	0/0:10:1
NW_004766266.1	54213	.	T	C	44.90	PASS	AC=1;AF=0.25;AN=4;AlleleCount=1;BaseCalledFraction=0.619048;BaseCalledReadsWithVariant=13;DP=10;SupportFraction=0.473088;TotalReads=19;set=variant	GT:DP:GQ	0/1	0/0:10:1
NW_004766266.1	54216	.	G	A	44.90	PASS	AC=1;AF=0.25;AN=4;AlleleCount=1;BaseCalledFraction=0.333333;BaseCalledReadsWithVariant=7;DP=10;SupportFraction=0.364587;TotalReads=19;set=variant	GT:DP:GQ	0/1	0/0:10:1
NW_004766266.1	54228	.	C	G	44.90	PASS	AC=1;AF=0.25;AN=4;AlleleCount=1;BaseCalledFraction=0.545455;BaseCalledReadsWithVariant=12;DP=10;SupportFraction=0.422431;TotalReads=19;set=variant	GT:DP:GQ	0/1	0/0:10:1
NW_004766266.1	54251	.	A	G	96.80	PASS	AC=1;AF=0.25;AN=4;AlleleCount=1;BaseCalledFraction=0.590909;BaseCalledReadsWithVariant=13;DP=10;SupportFraction=0.464577;TotalReads=20;set=variant	GT:DP:GQ	0/1	0/0:10:1
NW_004766266.1	54257	.	A	G	96.80	PASS	AC=1;AF=0.25;AN=4;AlleleCount=1;BaseCalledFraction=0.5;BaseCalledReadsWithVariant=11;DP=10;SupportFraction=0.456513;TotalReads=20;set=variant	GT:DP:GQ	0/1	0/0:10:1
NW_004766266.1	54262	.	A	G	96.80	PASS	AC=1;AF=0.25;AN=4;AlleleCount=1;BaseCalledFraction=0.318182;BaseCalledReadsWithVariant=7;DP=10;SupportFraction=0.508902;TotalReads=20;set=variant	GT:DP:GQ	0/1	0/0:10:1
NW_004766266.1	54265	.	AG	A	96.80	PASS	AC=1;AF=0.25;AN=4;AlleleCount=1;BaseCalledFraction=0.227273;BaseCalledReadsWithVariant=5;DP=10;SupportFraction=0.377514;TotalReads=20;set=variant	GT:DP:GQ	0/1	0/0:10:1
NW_004766266.1	54270	.	TG	T	96.80	PASS	AC=1;AF=0.25;AN=4;AlleleCount=1;BaseCalledFraction=0.227273;BaseCalledReadsWithVariant=5;DP=10;SupportFraction=0.43513;TotalReads=20;set=variant	GT:DP:GQ	0/1	0/0:10:1
NW_004766266.1	54274	.	G	A	96.80	PASS	AC=1;AF=0.25;AN=4;AlleleCount=1;BaseCalledFraction=0.590909;BaseCalledReadsWithVariant=13;DP=10;SupportFraction=0.372268;TotalReads=20;set=variant	GT:DP:GQ	0/1	0/0:10:1
NW_004766266.1	54278	.	A	G	96.80	PASS	AC=1;AF=0.25;AN=4;AlleleCount=1;BaseCalledFraction=0.590909;BaseCalledReadsWithVariant=13;DP=10;SupportFraction=0.378788;TotalReads=20;set=variant	GT:DP:GQ	0/1	0/0:10:1
NW_004766266.1	54287	.	T	G	96.80	PASS	AC=1;AF=0.25;AN=4;AlleleCount=1;BaseCalledFraction=0.545455;BaseCalledReadsWithVariant=12;DP=10;SupportFraction=0.417119;TotalReads=20;set=variant	GT:DP:GQ	0/1	0/0:10:1
NW_004766266.1	54305	.	G	A	26.70	PASS	AC=1;AF=0.25;AN=4;AlleleCount=1;BaseCalledFraction=0.590909;BaseCalledReadsWithVariant=13;DP=10;SupportFraction=0.450233;TotalReads=21;set=variant	GT:DP:GQ	0/1	0/0:10:1
NW_004766266.1	54311	.	T	C	26.70	PASS	AC=1;AF=0.25;AN=4;AlleleCount=1;BaseCalledFraction=0.454545;BaseCalledReadsWithVariant=10;DP=10;SupportFraction=0.327095;TotalReads=21;set=variant	GT:DP:GQ	0/1	0/0:10:1
NW_004766266.1	54326	.	A	G	21.80	PASS	AC=1;AF=0.25;AN=4;AlleleCount=1;BaseCalledFraction=0.545455;BaseCalledReadsWithVariant=12;DP=10;SupportFraction=0.358408;TotalReads=21;set=variant	GT:DP:GQ	0/1	0/0:10:1
NW_004766266.1	54327	.	A	C	21.80	PASS	AC=1;AF=0.25;AN=4;AlleleCount=1;BaseCalledFraction=0.545455;BaseCalledReadsWithVariant=12;DP=10;SupportFraction=0.371845;TotalReads=21;set=variant	GT:DP:GQ	0/1	0/0:10:1
NW_004766266.1	54330	.	C	G	21.80	PASS	AC=1;AF=0.25;AN=4;AlleleCount=1;BaseCalledFraction=0.590909;BaseCalledReadsWithVariant=13;DP=10;SupportFraction=0.391296;TotalReads=21;set=variant	GT:DP:GQ	0/1	0/0:10:1
NW_004766266.1	54332	.	G	A	21.80	PASS	AC=1;AF=0.25;AN=4;AlleleCount=1;BaseCalledFraction=0.545455;BaseCalledReadsWithVariant=12;DP=10;SupportFraction=0.339724;TotalReads=21;set=variant	GT:DP:GQ	0/1	0/0:10:1
NW_004766266.1	54374	.	C	G	95.50	PASS	AC=1;AF=0.25;AN=4;AlleleCount=1;BaseCalledFraction=0.363636;BaseCalledReadsWithVariant=8;DP=10;SupportFraction=0.593632;TotalReads=21;set=variant	GT:DP:GQ	0/1	0/0:10:1
NW_004766266.1	54380	.	T	C	95.50	PASS	AC=1;AF=0.25;AN=4;AlleleCount=1;BaseCalledFraction=0.318182;BaseCalledReadsWithVariant=7;DP=10;SupportFraction=0.494946;TotalReads=21;set=variant	GT:DP:GQ	0/1	0/0:10:1
NW_004766266.1	54397	.	G	T	86.90	PASS	AC=1;AF=0.25;AN=4;AlleleCount=1;BaseCalledFraction=0.409091;BaseCalledReadsWithVariant=9;DP=10;SupportFraction=0.562682;TotalReads=21;set=variant	GT:DP:GQ	0/1	0/0:10:1
NW_004766266.1	54408	.	GTTCTTACCCAAATGTTT	G	321.80	PASS	AC=1;AF=0.25;AN=4;AlleleCount=1;BaseCalledFraction=0.272727;BaseCalledReadsWithVariant=6;DP=10;SupportFraction=0.952247;TotalReads=21;set=variant	GT:DP:GQ	0/1	0/0:10:1
NW_004766266.1	54503	.	T	G	22.70	PASS	AC=1;AF=0.25;AN=4;AlleleCount=1;BaseCalledFraction=0.619048;BaseCalledReadsWithVariant=13;DP=10;SupportFraction=0.468891;TotalReads=20;set=variant	GT:DP:GQ	0/1	0/0:10:1
NW_004766266.1	54513	.	A	G	22.70	PASS	AC=1;AF=0.25;AN=4;AlleleCount=1;BaseCalledFraction=0.52381;BaseCalledReadsWithVariant=11;DP=10;SupportFraction=0.448911;TotalReads=20;set=variant	GT:DP:GQ	0/1	0/0:10:1
NW_004766266.1	54533	.	A	G	42.10	PASS	AC=1;AF=0.25;AN=4;AlleleCount=1;BaseCalledFraction=0.52381;BaseCalledReadsWithVariant=11;DP=10;SupportFraction=0.378683;TotalReads=20;set=variant	GT:DP:GQ	0/1	0/0:10:1
NW_004766266.1	54536	.	T	A	42.10	PASS	AC=1;AF=0.25;AN=4;AlleleCount=1;BaseCalledFraction=0.47619;BaseCalledReadsWithVariant=10;DP=10;SupportFraction=0.406697;TotalReads=20;set=variant	GT:DP:GQ	0/1	0/0:10:1
NW_004766266.1	54540	.	T	C	42.10	PASS	AC=1;AF=0.25;AN=4;AlleleCount=1;BaseCalledFraction=0.571429;BaseCalledReadsWithVariant=12;DP=10;SupportFraction=0.523208;TotalReads=20;set=variant	GT:DP:GQ	0/1	0/0:10:1
NW_004766266.1	54542	.	T	C	42.10	PASS	AC=1;AF=0.25;AN=4;AlleleCount=1;BaseCalledFraction=0.619048;BaseCalledReadsWithVariant=13;DP=10;SupportFraction=0.542405;TotalReads=20;set=variant	GT:DP:GQ	0/1	0/0:10:1
NW_004766266.1	54550	.	TG	T	42.10	PASS	AC=1;AF=0.25;AN=4;AlleleCount=1;BaseCalledFraction=0.285714;BaseCalledReadsWithVariant=6;DP=10;SupportFraction=0.624352;TotalReads=20;set=variant	GT:DP:GQ	0/1	0/0:10:1
NW_004766266.1	54566	.	A	C	23.80	PASS	AC=1;AF=0.25;AN=4;AlleleCount=1;BaseCalledFraction=0.380952;BaseCalledReadsWithVariant=8;DP=10;SupportFraction=0.407273;TotalReads=20;set=variant	GT:DP:GQ	0/1	0/0:10:1
NW_004766266.1	54574	.	C	T	23.80	PASS	AC=1;AF=0.25;AN=4;AlleleCount=1;BaseCalledFraction=0.571429;BaseCalledReadsWithVariant=12;DP=10;SupportFraction=0.384344;TotalReads=20;set=variant	GT:DP:GQ	0/1	0/0:10:1
NW_004766266.1	54578	.	C	A	23.80	PASS	AC=1;AF=0.25;AN=4;AlleleCount=1;BaseCalledFraction=0.619048;BaseCalledReadsWithVariant=13;DP=10;SupportFraction=0.344435;TotalReads=20;set=variant	GT:DP:GQ	0/1	0/0:10:1
NW_004766266.1	54640	.	T	G	29.40	PASS	AC=1;AF=0.25;AN=4;AlleleCount=1;BaseCalledFraction=0.47619;BaseCalledReadsWithVariant=10;DP=10;SupportFraction=0.408403;TotalReads=20;set=variant	GT:DP:GQ	0/1	0/0:10:1
NW_004766266.1	54643	.	A	C	29.40	PASS	AC=1;AF=0.25;AN=4;AlleleCount=1;BaseCalledFraction=0.428571;BaseCalledReadsWithVariant=9;DP=10;SupportFraction=0.443171;TotalReads=20;set=variant	GT:DP:GQ	0/1	0/0:10:1
NW_004766266.1	54644	.	T	C	29.40	PASS	AC=1;AF=0.25;AN=4;AlleleCount=1;BaseCalledFraction=0.52381;BaseCalledReadsWithVariant=11;DP=10;SupportFraction=0.414563;TotalReads=20;set=variant	GT:DP:GQ	0/1	0/0:10:1
NW_004766266.1	54754	.	G	A	21.60	PASS	AC=1;AF=0.25;AN=4;AlleleCount=1;BaseCalledFraction=0.619048;BaseCalledReadsWithVariant=13;DP=10;SupportFraction=0.448228;TotalReads=20;set=variant	GT:DP:GQ	0/1	0/0:10:1
NW_004766266.1	54763	.	G	A	21.60	PASS	AC=1;AF=0.25;AN=4;AlleleCount=1;BaseCalledFraction=0.619048;BaseCalledReadsWithVariant=13;DP=10;SupportFraction=0.393157;TotalReads=20;set=variant	GT:DP:GQ	0/1	0/0:10:1
NW_004766266.1	54784	.	G	A	36.30	PASS	AC=1;AF=0.25;AN=4;AlleleCount=1;BaseCalledFraction=0.52381;BaseCalledReadsWithVariant=11;DP=10;SupportFraction=0.454498;TotalReads=20;set=variant	GT:DP:GQ	0/1	0/0:10:1
NW_004766266.1	54785	.	G	A	36.30	PASS	AC=1;AF=0.25;AN=4;AlleleCount=1;BaseCalledFraction=0.52381;BaseCalledReadsWithVariant=11;DP=10;SupportFraction=0.438514;TotalReads=20;set=variant	GT:DP:GQ	0/1	0/0:10:1
NW_004766266.1	54791	.	T	A	36.30	PASS	AC=1;AF=0.25;AN=4;AlleleCount=1;BaseCalledFraction=0.619048;BaseCalledReadsWithVariant=13;DP=10;SupportFraction=0.471716;TotalReads=20;set=variant	GT:DP:GQ	0/1	0/0:10:1
NW_004766266.1	54792	.	G	A	36.30	PASS	AC=1;AF=0.25;AN=4;AlleleCount=1;BaseCalledFraction=0.619048;BaseCalledReadsWithVariant=13;DP=10;SupportFraction=0.46024;TotalReads=20;set=variant	GT:DP:GQ	0/1	0/0:10:1
NW_004766266.1	54824	.	C	T	93.30	PASS	AC=1;AF=0.25;AN=4;AlleleCount=1;BaseCalledFraction=0.571429;BaseCalledReadsWithVariant=12;DP=10;SupportFraction=0.460726;TotalReads=20;set=variant	GT:DP:GQ	0/1	0/0:10:1
NW_004766266.1	54828	.	T	G	93.30	PASS	AC=2;AF=0.5;AN=4;AlleleCount=2;BaseCalledFraction=0.904762;BaseCalledReadsWithVariant=19;DP=10;SupportFraction=0.696713;TotalReads=20;set=variant	GT:DP:GQ	1/1	0/0:10:1
NW_004766266.1	54904	.	T	A	24.80	PASS	AC=1;AF=0.25;AN=4;AlleleCount=1;BaseCalledFraction=0.571429;BaseCalledReadsWithVariant=12;DP=10;SupportFraction=0.544243;TotalReads=20;set=variant	GT:DP:GQ	0/1	0/0:10:1
NW_004766266.1	54923	.	T	C	62.90	PASS	AC=1;AF=0.25;AN=4;AlleleCount=1;BaseCalledFraction=0.571429;BaseCalledReadsWithVariant=12;DP=10;SupportFraction=0.367923;TotalReads=20;set=variant	GT:DP:GQ	0/1	0/0:10:1
NW_004766266.1	54927	.	T	C	62.90	PASS	AC=1;AF=0.25;AN=4;AlleleCount=1;BaseCalledFraction=0.619048;BaseCalledReadsWithVariant=13;DP=10;SupportFraction=0.457912;TotalReads=20;set=variant	GT:DP:GQ	0/1	0/0:10:1
NW_004766266.1	54928	.	GAA	G	62.90	PASS	AC=1;AF=0.25;AN=4;AlleleCount=1;BaseCalledFraction=0.285714;BaseCalledReadsWithVariant=6;DP=10;SupportFraction=0.438476;TotalReads=20;set=variant	GT:DP:GQ	0/1	0/0:10:1
NW_004766266.1	54932	.	A	G	62.90	PASS	AC=1;AF=0.25;AN=4;AlleleCount=1;BaseCalledFraction=0.571429;BaseCalledReadsWithVariant=12;DP=10;SupportFraction=0.348738;TotalReads=20;set=variant	GT:DP:GQ	0/1	0/0:10:1
NW_004766266.1	54942	.	T	C	62.90	PASS	AC=1;AF=0.25;AN=4;AlleleCount=1;BaseCalledFraction=0.52381;BaseCalledReadsWithVariant=11;DP=10;SupportFraction=0.454114;TotalReads=20;set=variant	GT:DP:GQ	0/1	0/0:10:1
NW_004766266.1	54958	.	C	A	34.20	PASS	AC=1;AF=0.25;AN=4;AlleleCount=1;BaseCalledFraction=0.571429;BaseCalledReadsWithVariant=12;DP=10;SupportFraction=0.393739;TotalReads=20;set=variant	GT:DP:GQ	0/1	0/0:10:1
NW_004766266.1	54963	.	G	A	34.20	PASS	AC=1;AF=0.25;AN=4;AlleleCount=1;BaseCalledFraction=0.52381;BaseCalledReadsWithVariant=11;DP=10;SupportFraction=0.333148;TotalReads=20;set=variant	GT:DP:GQ	0/1	0/0:10:1
NW_004766266.1	54968	.	T	A	34.20	PASS	AC=1;AF=0.25;AN=4;AlleleCount=1;BaseCalledFraction=0.52381;BaseCalledReadsWithVariant=11;DP=10;SupportFraction=0.381178;TotalReads=20;set=variant	GT:DP:GQ	0/1	0/0:10:1
NW_004766266.1	55067	.	C	T	40.20	PASS	AC=1;AF=0.25;AN=4;AlleleCount=1;BaseCalledFraction=0.571429;BaseCalledReadsWithVariant=12;DP=10;SupportFraction=0.445294;TotalReads=20;set=variant	GT:DP:GQ	0/1	0/0:10:1
NW_004766266.1	55070	.	C	G	40.20	PASS	AC=1;AF=0.25;AN=4;AlleleCount=1;BaseCalledFraction=0.52381;BaseCalledReadsWithVariant=11;DP=10;SupportFraction=0.343399;TotalReads=20;set=variant	GT:DP:GQ	0/1	0/0:10:1
NW_004766266.1	55075	.	G	A	40.20	PASS	AC=2;AF=0.5;AN=4;AlleleCount=2;BaseCalledFraction=0.714286;BaseCalledReadsWithVariant=15;DP=10;SupportFraction=0.6154;TotalReads=20;set=variant	GT:DP:GQ	1/1	0/0:10:1
NW_004766266.1	55086	.	C	A	79.80	PASS	AC=1;AF=0.25;AN=4;AlleleCount=1;BaseCalledFraction=0.238095;BaseCalledReadsWithVariant=5;DP=10;SupportFraction=0.587146;TotalReads=20;set=variant	GT:DP:GQ	0/1	0/0:10:1
NW_004766266.1	55088	.	A	G	79.80	PASS	AC=1;AF=0.25;AN=4;AlleleCount=1;BaseCalledFraction=0.809524;BaseCalledReadsWithVariant=17;DP=10;SupportFraction=0.53741;TotalReads=20;set=variant	GT:DP:GQ	0/1	0/0:10:1
NW_004766266.1	55099	.	T	C	117.80	PASS	AC=2;AF=0.5;AN=4;AlleleCount=2;BaseCalledFraction=0.809524;BaseCalledReadsWithVariant=17;DP=10;SupportFraction=0.528218;TotalReads=20;set=variant	GT:DP:GQ	1/1	0/0:10:1
NW_004766266.1	55100	.	G	A	117.80	PASS	AC=1;AF=0.25;AN=4;AlleleCount=1;BaseCalledFraction=0.52381;BaseCalledReadsWithVariant=11;DP=10;SupportFraction=0.452978;TotalReads=20;set=variant	GT:DP:GQ	0/1	0/0:10:1
NW_004766266.1	55106	.	C	G	117.80	PASS	AC=1;AF=0.25;AN=4;AlleleCount=1;BaseCalledFraction=0.52381;BaseCalledReadsWithVariant=11;DP=10;SupportFraction=0.397653;TotalReads=20;set=variant	GT:DP:GQ	0/1	0/0:10:1
NW_004766266.1	55112	.	G	T	117.80	PASS	AC=1;AF=0.25;AN=4;AlleleCount=1;BaseCalledFraction=0.619048;BaseCalledReadsWithVariant=13;DP=10;SupportFraction=0.405791;TotalReads=20;set=variant	GT:DP:GQ	0/1	0/0:10:1
NW_004766266.1	55113	.	T	G	117.80	PASS	AC=2;AF=0.5;AN=4;AlleleCount=2;BaseCalledFraction=0.904762;BaseCalledReadsWithVariant=19;DP=10;SupportFraction=0.632586;TotalReads=20;set=variant	GT:DP:GQ	1/1	0/0:10:1
NW_004766266.1	55176	.	C	G	22.40	PASS	AC=1;AF=0.25;AN=4;AlleleCount=1;BaseCalledFraction=0.571429;BaseCalledReadsWithVariant=12;DP=10;SupportFraction=0.267373;TotalReads=18;set=variant	GT:DP:GQ	0/1	0/0:10:1
NW_004766266.1	55179	.	A	T	22.40	PASS	AC=1;AF=0.25;AN=4;AlleleCount=1;BaseCalledFraction=0.47619;BaseCalledReadsWithVariant=10;DP=10;SupportFraction=0.469816;TotalReads=18;set=variant	GT:DP:GQ	0/1	0/0:10:1
NW_004766266.1	55180	.	T	A	22.40	PASS	AC=1;AF=0.25;AN=4;AlleleCount=1;BaseCalledFraction=0.52381;BaseCalledReadsWithVariant=11;DP=10;SupportFraction=0.370898;TotalReads=18;set=variant	GT:DP:GQ	0/1	0/0:10:1
NW_004766266.1	56695	.	C	A	40.60	PASS	AC=1;AF=0.25;AN=4;AlleleCount=1;BaseCalledFraction=0.214286;BaseCalledReadsWithVariant=6;DP=10;SupportFraction=0.416804;TotalReads=9;set=variant	GT:DP:GQ	0/1	0/0:10:1
NW_004766266.1	56708	.	A	C	78.10	PASS	AC=1;AF=0.25;AN=4;AlleleCount=1;BaseCalledFraction=0.571429;BaseCalledReadsWithVariant=16;DP=10;SupportFraction=0.504123;TotalReads=13;set=variant	GT:DP:GQ	0/1	0/0:10:1
NW_004766266.1	56740	.	TT	TCG	52.50	PASS	AC=1;AF=0.25;AN=4;AlleleCount=1;BaseCalledFraction=0.321429;BaseCalledReadsWithVariant=9;DP=10;SupportFraction=0.252485;TotalReads=18;set=variant	GT:DP:GQ	0/1	0/0:10:1
NW_004766266.1	56743	.	T	A	52.50	PASS	AC=1;AF=0.25;AN=4;AlleleCount=1;BaseCalledFraction=0.321429;BaseCalledReadsWithVariant=9;DP=10;SupportFraction=0.378874;TotalReads=18;set=variant	GT:DP:GQ	0/1	0/0:10:1
NW_004766266.1	56748	.	C	T	52.50	PASS	AC=1;AF=0.25;AN=4;AlleleCount=1;BaseCalledFraction=0.357143;BaseCalledReadsWithVariant=10;DP=10;SupportFraction=0.406724;TotalReads=18;set=variant	GT:DP:GQ	0/1	0/0:10:1
NW_004766266.1	56764	.	A	G	28.60	PASS	AC=1;AF=0.25;AN=4;AlleleCount=1;BaseCalledFraction=0.285714;BaseCalledReadsWithVariant=8;DP=10;SupportFraction=0.346268;TotalReads=18;set=variant	GT:DP:GQ	0/1	0/0:10:1
NW_004766266.1	56782	.	C	T	21.40	PASS	AC=1;AF=0.25;AN=4;AlleleCount=1;BaseCalledFraction=0.5;BaseCalledReadsWithVariant=14;DP=10;SupportFraction=0.369544;TotalReads=18;set=variant	GT:DP:GQ	0/1	0/0:10:1
NW_004766266.1	56797	.	T	G	51.30	PASS	AC=1;AF=0.25;AN=4;AlleleCount=1;BaseCalledFraction=0.25;BaseCalledReadsWithVariant=7;DP=10;SupportFraction=0.3237;TotalReads=17;set=variant	GT:DP:GQ	0/1	0/0:10:1
NW_004766266.1	56847	.	C	G	53.90	PASS	AC=1;AF=0.25;AN=4;AlleleCount=1;BaseCalledFraction=0.269231;BaseCalledReadsWithVariant=7;DP=10;SupportFraction=0.403266;TotalReads=16;set=variant	GT:DP:GQ	0/1	0/0:10:1
NW_004766266.1	56850	.	A	G	53.90	PASS	AC=1;AF=0.25;AN=4;AlleleCount=1;BaseCalledFraction=0.269231;BaseCalledReadsWithVariant=7;DP=10;SupportFraction=0.406256;TotalReads=16;set=variant	GT:DP:GQ	0/1	0/0:10:1
NW_004766266.1	56903	.	C	A	48.20	PASS	AC=1;AF=0.25;AN=4;AlleleCount=1;BaseCalledFraction=0.346154;BaseCalledReadsWithVariant=9;DP=10;SupportFraction=0.38117;TotalReads=16;set=variant	GT:DP:GQ	0/1	0/0:10:1
NW_004766266.1	56913	.	T	C	48.20	PASS	AC=1;AF=0.25;AN=4;AlleleCount=1;BaseCalledFraction=0.269231;BaseCalledReadsWithVariant=7;DP=10;SupportFraction=0.366524;TotalReads=16;set=variant	GT:DP:GQ	0/1	0/0:10:1
NW_004766266.1	56920	.	AG	A	48.20	PASS	AC=1;AF=0.25;AN=4;AlleleCount=1;BaseCalledFraction=0.230769;BaseCalledReadsWithVariant=6;DP=10;SupportFraction=0.449849;TotalReads=16;set=variant	GT:DP:GQ	0/1	0/0:10:1
NW_004766266.1	56946	.	T	C	50.60	PASS	AC=1;AF=0.25;AN=4;AlleleCount=1;BaseCalledFraction=0.653846;BaseCalledReadsWithVariant=17;DP=10;SupportFraction=0.517176;TotalReads=16;set=variant	GT:DP:GQ	0/1	0/0:10:1
NW_004766266.1	56965	.	T	C	349.90	PASS	AC=1;AF=0.25;AN=4;AlleleCount=1;BaseCalledFraction=0.384615;BaseCalledReadsWithVariant=10;DP=10;SupportFraction=0.446214;TotalReads=16;set=variant	GT:DP:GQ	0/1	0/0:10:1
NW_004766266.1	56971	.	CGACAATGATCAGAAATGAAATGACCTCAT	C	349.90	PASS	AC=2;AF=0.5;AN=4;AlleleCount=2;BaseCalledFraction=0.269231;BaseCalledReadsWithVariant=7;DP=10;SupportFraction=0.672059;TotalReads=16;set=variant	GT:DP:GQ	1/1	0/0:10:1
NW_004766266.1	57018	.	A	G	96.60	PASS	AC=1;AF=0.25;AN=4;AlleleCount=1;BaseCalledFraction=0.269231;BaseCalledReadsWithVariant=7;DP=10;SupportFraction=0.345103;TotalReads=16;set=variant	GT:DP:GQ	0/1	0/0:10:1
NW_004766266.1	57022	.	CG	C	96.60	PASS	AC=1;AF=0.25;AN=4;AlleleCount=1;BaseCalledFraction=0.346154;BaseCalledReadsWithVariant=9;DP=10;SupportFraction=0.449321;TotalReads=16;set=variant	GT:DP:GQ	0/1	0/0:10:1
NW_004766266.1	57027	.	G	T	96.60	PASS	AC=1;AF=0.25;AN=4;AlleleCount=1;BaseCalledFraction=0.269231;BaseCalledReadsWithVariant=7;DP=10;SupportFraction=0.299982;TotalReads=16;set=variant	GT:DP:GQ	0/1	0/0:10:1
NW_004766266.1	57028	.	G	C	96.60	PASS	AC=1;AF=0.25;AN=4;AlleleCount=1;BaseCalledFraction=0.307692;BaseCalledReadsWithVariant=8;DP=10;SupportFraction=0.356378;TotalReads=16;set=variant	GT:DP:GQ	0/1	0/0:10:1
NW_004766266.1	57030	.	T	TC	96.60	PASS	AC=1;AF=0.25;AN=4;AlleleCount=1;BaseCalledFraction=0.307692;BaseCalledReadsWithVariant=8;DP=10;SupportFraction=0.290385;TotalReads=16;set=variant	GT:DP:GQ	0/1	0/0:10:1
NW_004766266.1	57056	.	T	G	186.40	PASS	AC=1;AF=0.25;AN=4;AlleleCount=1;BaseCalledFraction=0.307692;BaseCalledReadsWithVariant=8;DP=10;SupportFraction=0.372305;TotalReads=16;set=variant	GT:DP:GQ	0/1	0/0:10:1
NW_004766266.1	57066	.	G	A	186.40	PASS	AC=1;AF=0.25;AN=4;AlleleCount=1;BaseCalledFraction=0.307692;BaseCalledReadsWithVariant=8;DP=10;SupportFraction=0.362385;TotalReads=16;set=variant	GT:DP:GQ	0/1	0/0:10:1
NW_004766266.1	57075	.	T	C	186.40	PASS	AC=1;AF=0.25;AN=4;AlleleCount=1;BaseCalledFraction=0.346154;BaseCalledReadsWithVariant=9;DP=10;SupportFraction=0.446197;TotalReads=16;set=variant	GT:DP:GQ	0/1	0/0:10:1
NW_004766266.1	57078	.	A	C	186.40	PASS	AC=1;AF=0.25;AN=4;AlleleCount=1;BaseCalledFraction=0.307692;BaseCalledReadsWithVariant=8;DP=10;SupportFraction=0.34766;TotalReads=16;set=variant	GT:DP:GQ	0/1	0/0:10:1
NW_004766266.1	57084	.	C	T	186.40	PASS	AC=1;AF=0.25;AN=4;AlleleCount=1;BaseCalledFraction=0.5;BaseCalledReadsWithVariant=13;DP=10;SupportFraction=0.533126;TotalReads=16;set=variant	GT:DP:GQ	0/1	0/0:10:1
NW_004766266.1	57099	.	T	C	336.30	PASS	AC=1;AF=0.25;AN=4;AlleleCount=1;BaseCalledFraction=0.269231;BaseCalledReadsWithVariant=7;DP=10;SupportFraction=0.380247;TotalReads=16;set=variant	GT:DP:GQ	0/1	0/0:10:1
NW_004766266.1	57102	.	G	A	336.30	PASS	AC=1;AF=0.25;AN=4;AlleleCount=1;BaseCalledFraction=0.346154;BaseCalledReadsWithVariant=9;DP=10;SupportFraction=0.461915;TotalReads=16;set=variant	GT:DP:GQ	0/1	0/0:10:1
NW_004766266.1	57108	.	G	A	336.30	PASS	AC=1;AF=0.25;AN=4;AlleleCount=1;BaseCalledFraction=0.346154;BaseCalledReadsWithVariant=9;DP=10;SupportFraction=0.521901;TotalReads=16;set=variant	GT:DP:GQ	0/1	0/0:10:1
NW_004766266.1	57115	.	G	C	336.30	PASS	AC=1;AF=0.25;AN=4;AlleleCount=1;BaseCalledFraction=0.346154;BaseCalledReadsWithVariant=9;DP=10;SupportFraction=0.417095;TotalReads=16;set=variant	GT:DP:GQ	0/1	0/0:10:1
NW_004766266.1	57120	.	G	A	336.30	PASS	AC=1;AF=0.25;AN=4;AlleleCount=1;BaseCalledFraction=0.307692;BaseCalledReadsWithVariant=8;DP=10;SupportFraction=0.424407;TotalReads=16;set=variant	GT:DP:GQ	0/1	0/0:10:1
NW_004766266.1	57126	.	T	G	336.30	PASS	AC=1;AF=0.25;AN=4;AlleleCount=1;BaseCalledFraction=0.346154;BaseCalledReadsWithVariant=9;DP=10;SupportFraction=0.479505;TotalReads=16;set=variant	GT:DP:GQ	0/1	0/0:10:1
NW_004766266.1	57129	.	C	A	336.30	PASS	AC=2;AF=0.5;AN=4;AlleleCount=2;BaseCalledFraction=0.807692;BaseCalledReadsWithVariant=21;DP=10;SupportFraction=0.515751;TotalReads=16;set=variant	GT:DP:GQ	1/1	0/0:10:1
NW_004766266.1	57135	.	A	G	336.30	PASS	AC=1;AF=0.25;AN=4;AlleleCount=1;BaseCalledFraction=0.615385;BaseCalledReadsWithVariant=16;DP=10;SupportFraction=0.471841;TotalReads=16;set=variant	GT:DP:GQ	0/1	0/0:10:1
NW_004766266.1	57168	.	G	A	160.30	PASS	AC=1;AF=0.25;AN=4;AlleleCount=1;BaseCalledFraction=0.269231;BaseCalledReadsWithVariant=7;DP=10;SupportFraction=0.515058;TotalReads=16;set=variant	GT:DP:GQ	0/1	0/0:10:1
NW_004766266.1	57174	.	G	T	160.30	PASS	AC=1;AF=0.25;AN=4;AlleleCount=1;BaseCalledFraction=0.269231;BaseCalledReadsWithVariant=7;DP=10;SupportFraction=0.50363;TotalReads=16;set=variant	GT:DP:GQ	0/1	0/0:10:1
NW_004766266.1	57184	.	A	G	160.30	PASS	AC=1;AF=0.25;AN=4;AlleleCount=1;BaseCalledFraction=0.423077;BaseCalledReadsWithVariant=11;DP=10;SupportFraction=0.491711;TotalReads=16;set=variant	GT:DP:GQ	0/1	0/0:10:1
NW_004766266.1	57187	.	A	G	160.30	PASS	AC=1;AF=0.25;AN=4;AlleleCount=1;BaseCalledFraction=0.307692;BaseCalledReadsWithVariant=8;DP=10;SupportFraction=0.478726;TotalReads=16;set=variant	GT:DP:GQ	0/1	0/0:10:1
NW_004766266.1	57198	.	C	T	48.40	PASS	AC=1;AF=0.25;AN=4;AlleleCount=1;BaseCalledFraction=0.346154;BaseCalledReadsWithVariant=9;DP=10;SupportFraction=0.381541;TotalReads=16;set=variant	GT:DP:GQ	0/1	0/0:10:1
NW_004766266.1	57200	.	A	G	48.40	PASS	AC=1;AF=0.25;AN=4;AlleleCount=1;BaseCalledFraction=0.307692;BaseCalledReadsWithVariant=8;DP=10;SupportFraction=0.473322;TotalReads=16;set=variant	GT:DP:GQ	0/1	0/0:10:1
NW_004766266.1	57201	.	T	C	48.40	PASS	AC=1;AF=0.25;AN=4;AlleleCount=1;BaseCalledFraction=0.615385;BaseCalledReadsWithVariant=16;DP=10;SupportFraction=0.548829;TotalReads=16;set=variant	GT:DP:GQ	0/1	0/0:10:1
NW_004766266.1	57238	.	G	A	85.20	PASS	AC=1;AF=0.25;AN=4;AlleleCount=1;BaseCalledFraction=0.269231;BaseCalledReadsWithVariant=7;DP=10;SupportFraction=0.239105;TotalReads=16;set=variant	GT:DP:GQ	0/1	0/0:10:1
NW_004766266.1	57245	.	A	T	85.20	PASS	AC=1;AF=0.25;AN=4;AlleleCount=1;BaseCalledFraction=0.269231;BaseCalledReadsWithVariant=7;DP=10;SupportFraction=0.270739;TotalReads=16;set=variant	GT:DP:GQ	0/1	0/0:10:1
NW_004766266.1	57249	.	C	T	85.20	PASS	AC=1;AF=0.25;AN=4;AlleleCount=1;BaseCalledFraction=0.384615;BaseCalledReadsWithVariant=10;DP=10;SupportFraction=0.316935;TotalReads=16;set=variant	GT:DP:GQ	0/1	0/0:10:1
NW_004766266.1	57250	.	A	G	85.20	PASS	AC=1;AF=0.25;AN=4;AlleleCount=1;BaseCalledFraction=0.346154;BaseCalledReadsWithVariant=9;DP=10;SupportFraction=0.273408;TotalReads=16;set=variant	GT:DP:GQ	0/1	0/0:10:1
NW_004766266.1	57264	.	T	C	85.20	PASS	AC=1;AF=0.25;AN=4;AlleleCount=1;BaseCalledFraction=0.230769;BaseCalledReadsWithVariant=6;DP=10;SupportFraction=0.288373;TotalReads=16;set=variant	GT:DP:GQ	0/1	0/0:10:1
NW_004766266.1	57284	.	T	G	243.60	PASS	AC=1;AF=0.25;AN=4;AlleleCount=1;BaseCalledFraction=0.346154;BaseCalledReadsWithVariant=9;DP=10;SupportFraction=0.327859;TotalReads=15;set=variant	GT:DP:GQ	0/1	0/0:10:1
NW_004766266.1	57294	.	T	G	243.60	PASS	AC=1;AF=0.25;AN=4;AlleleCount=1;BaseCalledFraction=0.346154;BaseCalledReadsWithVariant=9;DP=10;SupportFraction=0.386155;TotalReads=15;set=variant	GT:DP:GQ	0/1	0/0:10:1
NW_004766266.1	57296	.	T	G	243.60	PASS	AC=1;AF=0.25;AN=4;AlleleCount=1;BaseCalledFraction=0.576923;BaseCalledReadsWithVariant=15;DP=10;SupportFraction=0.521278;TotalReads=15;set=variant	GT:DP:GQ	0/1	0/0:10:1
NW_004766266.1	57305	.	G	A	243.60	PASS	AC=1;AF=0.25;AN=4;AlleleCount=1;BaseCalledFraction=0.307692;BaseCalledReadsWithVariant=8;DP=10;SupportFraction=0.396156;TotalReads=15;set=variant	GT:DP:GQ	0/1	0/0:10:1
NW_004766266.1	57315	.	A	C	243.60	PASS	AC=1;AF=0.25;AN=4;AlleleCount=1;BaseCalledFraction=0.730769;BaseCalledReadsWithVariant=19;DP=10;SupportFraction=0.523886;TotalReads=15;set=variant	GT:DP:GQ	0/1	0/0:10:1
NW_004766266.1	57316	.	A	C	243.60	PASS	AC=1;AF=0.25;AN=4;AlleleCount=1;BaseCalledFraction=0.769231;BaseCalledReadsWithVariant=20;DP=10;SupportFraction=0.472315;TotalReads=15;set=variant	GT:DP:GQ	0/1	0/0:10:1
NW_004766266.1	57324	.	AGG	A	243.60	PASS	AC=1;AF=0.25;AN=4;AlleleCount=1;BaseCalledFraction=0.230769;BaseCalledReadsWithVariant=6;DP=10;SupportFraction=0.31389;TotalReads=15;set=variant	GT:DP:GQ	0/1	0/0:10:1
NW_004766266.1	57335	.	T	G	60.40	PASS	AC=1;AF=0.25;AN=4;AlleleCount=1;BaseCalledFraction=0.538462;BaseCalledReadsWithVariant=14;DP=10;SupportFraction=0.420169;TotalReads=15;set=variant	GT:DP:GQ	0/1	0/0:10:1
NW_004766266.1	57354	.	G	T	21	PASS	AC=1;AF=0.25;AN=4;AlleleCount=1;BaseCalledFraction=0.36;BaseCalledReadsWithVariant=9;DP=10;SupportFraction=0.321899;TotalReads=15;set=variant	GT:DP:GQ	0/1	0/0:10:1
NW_004766266.1	57366	.	G	C	30.20	PASS	AC=1;AF=0.25;AN=4;AlleleCount=1;BaseCalledFraction=0.56;BaseCalledReadsWithVariant=14;DP=10;SupportFraction=0.338389;TotalReads=15;set=variant	GT:DP:GQ	0/1	0/0:10:1
NW_004766266.1	57378	.	T	C	46.80	PASS	AC=1;AF=0.25;AN=4;AlleleCount=1;BaseCalledFraction=0.68;BaseCalledReadsWithVariant=17;DP=10;SupportFraction=0.439846;TotalReads=15;set=variant	GT:DP:GQ	0/1	0/0:10:1
NW_004766266.1	57395	.	A	G	120.60	PASS	AC=1;AF=0.25;AN=4;AlleleCount=1;BaseCalledFraction=0.32;BaseCalledReadsWithVariant=8;DP=10;SupportFraction=0.419976;TotalReads=15;set=variant	GT:DP:GQ	0/1	0/0:10:1
NW_004766266.1	57400	.	C	T	120.60	PASS	AC=1;AF=0.25;AN=4;AlleleCount=1;BaseCalledFraction=0.64;BaseCalledReadsWithVariant=16;DP=10;SupportFraction=0.479033;TotalReads=15;set=variant	GT:DP:GQ	0/1	0/0:10:1
NW_004766266.1	57409	.	A	T	120.60	PASS	AC=2;AF=0.5;AN=4;AlleleCount=2;BaseCalledFraction=0.84;BaseCalledReadsWithVariant=21;DP=10;SupportFraction=0.423445;TotalReads=15;set=variant	GT:DP:GQ	1/1	0/0:10:1
NW_004766266.1	57420	.	G	T	37.10	PASS	AC=1;AF=0.25;AN=4;AlleleCount=1;BaseCalledFraction=0.24;BaseCalledReadsWithVariant=6;DP=10;SupportFraction=0.216391;TotalReads=15;set=variant	GT:DP:GQ	0/1	0/0:10:1
NW_004766266.1	57422	.	T	C	37.10	PASS	AC=2;AF=0.5;AN=4;AlleleCount=2;BaseCalledFraction=0.36;BaseCalledReadsWithVariant=9;DP=10;SupportFraction=0.423488;TotalReads=15;set=variant	GT:DP:GQ	1/1	0/0:10:1
NW_004766266.1	57436	.	G	C	45	PASS	AC=1;AF=0.25;AN=4;AlleleCount=1;BaseCalledFraction=0.6;BaseCalledReadsWithVariant=15;DP=10;SupportFraction=0.419256;TotalReads=15;set=variant	GT:DP:GQ	0/1	0/0:10:1
NW_004766266.1	57437	.	C	T	45	PASS	AC=1;AF=0.25;AN=4;AlleleCount=1;BaseCalledFraction=0.32;BaseCalledReadsWithVariant=8;DP=10;SupportFraction=0.413263;TotalReads=15;set=variant	GT:DP:GQ	0/1	0/0:10:1
NW_004766266.1	57457	.	T	C	52	PASS	AC=1;AF=0.25;AN=4;AlleleCount=1;BaseCalledFraction=0.4;BaseCalledReadsWithVariant=10;DP=10;SupportFraction=0.433999;TotalReads=15;set=variant	GT:DP:GQ	0/1	0/0:10:1
NW_004766266.1	57458	.	T	C	52	PASS	AC=1;AF=0.25;AN=4;AlleleCount=1;BaseCalledFraction=0.36;BaseCalledReadsWithVariant=9;DP=10;SupportFraction=0.308511;TotalReads=15;set=variant	GT:DP:GQ	0/1	0/0:10:1
NW_004766266.1	57484	.	T	G	108.90	PASS	AC=1;AF=0.25;AN=4;AlleleCount=1;BaseCalledFraction=0.24;BaseCalledReadsWithVariant=6;DP=10;SupportFraction=0.391865;TotalReads=15;set=variant	GT:DP:GQ	0/1	0/0:10:1
NW_004766266.1	57491	.	T	G	108.90	PASS	AC=1;AF=0.25;AN=4;AlleleCount=1;BaseCalledFraction=0.36;BaseCalledReadsWithVariant=9;DP=10;SupportFraction=0.342726;TotalReads=15;set=variant	GT:DP:GQ	0/1	0/0:10:1
NW_004766266.1	57492	.	T	C	108.90	PASS	AC=1;AF=0.25;AN=4;AlleleCount=1;BaseCalledFraction=0.36;BaseCalledReadsWithVariant=9;DP=10;SupportFraction=0.465992;TotalReads=15;set=variant	GT:DP:GQ	0/1	0/0:10:1
NW_004766266.1	57494	.	A	G	108.90	PASS	AC=1;AF=0.25;AN=4;AlleleCount=1;BaseCalledFraction=0.36;BaseCalledReadsWithVariant=9;DP=10;SupportFraction=0.400139;TotalReads=15;set=variant	GT:DP:GQ	0/1	0/0:10:1
NW_004766266.1	57498	.	T	C	108.90	PASS	AC=1;AF=0.25;AN=4;AlleleCount=1;BaseCalledFraction=0.6;BaseCalledReadsWithVariant=15;DP=10;SupportFraction=0.520689;TotalReads=15;set=variant	GT:DP:GQ	0/1	0/0:10:1
NW_004766266.1	57515	.	G	A	72.20	PASS	AC=2;AF=0.5;AN=4;AlleleCount=2;BaseCalledFraction=0.36;BaseCalledReadsWithVariant=9;DP=10;SupportFraction=0.482514;TotalReads=14;set=variant	GT:DP:GQ	1/1	0/0:10:1
NW_004766266.1	57518	.	G	A	72.20	PASS	AC=2;AF=0.5;AN=4;AlleleCount=2;BaseCalledFraction=0.52;BaseCalledReadsWithVariant=13;DP=10;SupportFraction=0.465905;TotalReads=14;set=variant	GT:DP:GQ	1/1	0/0:10:1
NW_004766266.1	57543	.	A	G	26.80	PASS	AC=1;AF=0.25;AN=4;AlleleCount=1;BaseCalledFraction=0.32;BaseCalledReadsWithVariant=8;DP=10;SupportFraction=0.403234;TotalReads=14;set=variant	GT:DP:GQ	0/1	0/0:10:1
NW_004766266.1	57563	.	T	A	159	PASS	AC=1;AF=0.25;AN=4;AlleleCount=1;BaseCalledFraction=0.208333;BaseCalledReadsWithVariant=5;DP=10;SupportFraction=0.310778;TotalReads=14;set=variant	GT:DP:GQ	0/1	0/0:10:1
NW_004766266.1	57572	.	C	T	159	PASS	AC=1;AF=0.25;AN=4;AlleleCount=1;BaseCalledFraction=0.291667;BaseCalledReadsWithVariant=7;DP=10;SupportFraction=0.318119;TotalReads=14;set=variant	GT:DP:GQ	0/1	0/0:10:1
NW_004766266.1	57574	.	T	C	159	PASS	AC=1;AF=0.25;AN=4;AlleleCount=1;BaseCalledFraction=0.333333;BaseCalledReadsWithVariant=8;DP=10;SupportFraction=0.425341;TotalReads=14;set=variant	GT:DP:GQ	0/1	0/0:10:1
NW_004766266.1	57578	.	A	C	159	PASS	AC=1;AF=0.25;AN=4;AlleleCount=1;BaseCalledFraction=0.291667;BaseCalledReadsWithVariant=7;DP=10;SupportFraction=0.37626;TotalReads=14;set=variant	GT:DP:GQ	0/1	0/0:10:1
NW_004766266.1	57579	.	A	G	159	PASS	AC=1;AF=0.25;AN=4;AlleleCount=1;BaseCalledFraction=0.333333;BaseCalledReadsWithVariant=8;DP=10;SupportFraction=0.468755;TotalReads=14;set=variant	GT:DP:GQ	0/1	0/0:10:1
NW_004766266.1	57582	.	G	A	159	PASS	AC=1;AF=0.25;AN=4;AlleleCount=1;BaseCalledFraction=0.333333;BaseCalledReadsWithVariant=8;DP=10;SupportFraction=0.389029;TotalReads=14;set=variant	GT:DP:GQ	0/1	0/0:10:1
NW_004766266.1	57587	.	C	T	159	PASS	AC=1;AF=0.25;AN=4;AlleleCount=1;BaseCalledFraction=0.375;BaseCalledReadsWithVariant=9;DP=10;SupportFraction=0.473348;TotalReads=14;set=variant	GT:DP:GQ	0/1	0/0:10:1
NW_004766266.1	57591	.	C	T	159	PASS	AC=1;AF=0.25;AN=4;AlleleCount=1;BaseCalledFraction=0.416667;BaseCalledReadsWithVariant=10;DP=10;SupportFraction=0.385724;TotalReads=14;set=variant	GT:DP:GQ	0/1	0/0:10:1
NW_004766266.1	57612	.	C	T	56.70	PASS	AC=1;AF=0.25;AN=4;AlleleCount=1;BaseCalledFraction=0.375;BaseCalledReadsWithVariant=9;DP=10;SupportFraction=0.44887;TotalReads=14;set=variant	GT:DP:GQ	0/1	0/0:10:1
NW_004766266.1	57621	.	A	C	56.70	PASS	AC=1;AF=0.25;AN=4;AlleleCount=1;BaseCalledFraction=0.291667;BaseCalledReadsWithVariant=7;DP=10;SupportFraction=0.433072;TotalReads=14;set=variant	GT:DP:GQ	0/1	0/0:10:1
NW_004766266.1	57656	.	A	G	66.20	PASS	AC=1;AF=0.25;AN=4;AlleleCount=1;BaseCalledFraction=0.416667;BaseCalledReadsWithVariant=10;DP=10;SupportFraction=0.422998;TotalReads=14;set=variant	GT:DP:GQ	0/1	0/0:10:1
NW_004766266.1	57660	.	T	C	66.20	PASS	AC=1;AF=0.25;AN=4;AlleleCount=1;BaseCalledFraction=0.666667;BaseCalledReadsWithVariant=16;DP=10;SupportFraction=0.521963;TotalReads=14;set=variant	GT:DP:GQ	0/1	0/0:10:1
NW_004766266.1	57673	.	A	C	151.70	PASS	AC=1;AF=0.25;AN=4;AlleleCount=1;BaseCalledFraction=0.25;BaseCalledReadsWithVariant=6;DP=10;SupportFraction=0.199552;TotalReads=14;set=variant	GT:DP:GQ	0/1	0/0:10:1
NW_004766266.1	57689	.	A	G	151.70	PASS	AC=1;AF=0.25;AN=4;AlleleCount=1;BaseCalledFraction=0.583333;BaseCalledReadsWithVariant=14;DP=10;SupportFraction=0.38816;TotalReads=14;set=variant	GT:DP:GQ	0/1	0/0:10:1
NW_004766266.1	57694	.	A	G	151.70	PASS	AC=1;AF=0.25;AN=4;AlleleCount=1;BaseCalledFraction=0.333333;BaseCalledReadsWithVariant=8;DP=10;SupportFraction=0.378149;TotalReads=14;set=variant	GT:DP:GQ	0/1	0/0:10:1
NW_004766266.1	57698	.	G	A	151.70	PASS	AC=1;AF=0.25;AN=4;AlleleCount=1;BaseCalledFraction=0.375;BaseCalledReadsWithVariant=9;DP=10;SupportFraction=0.398166;TotalReads=14;set=variant	GT:DP:GQ	0/1	0/0:10:1
NW_004766266.1	57718	.	T	TATGATAACATCGTTGGCG	151.70	PASS	AC=1;AF=0.25;AN=4;AlleleCount=1;BaseCalledFraction=0.25;BaseCalledReadsWithVariant=6;DP=10;SupportFraction=0.214953;TotalReads=14;set=variant	GT:DP:GQ	0/1	0/0:10:1
NW_004766266.1	57740	.	A	G	199.90	PASS	AC=1;AF=0.25;AN=4;AlleleCount=1;BaseCalledFraction=0.666667;BaseCalledReadsWithVariant=16;DP=10;SupportFraction=0.662312;TotalReads=13;set=variant	GT:DP:GQ	0/1	0/0:10:1
NW_004766266.1	57749	.	T	A	199.90	PASS	AC=1;AF=0.25;AN=4;AlleleCount=1;BaseCalledFraction=0.333333;BaseCalledReadsWithVariant=8;DP=10;SupportFraction=0.543317;TotalReads=13;set=variant	GT:DP:GQ	0/1	0/0:10:1
NW_004766266.1	57751	.	T	C	199.90	PASS	AC=1;AF=0.25;AN=4;AlleleCount=1;BaseCalledFraction=0.291667;BaseCalledReadsWithVariant=7;DP=10;SupportFraction=0.606735;TotalReads=13;set=variant	GT:DP:GQ	0/1	0/0:10:1
NW_004766266.1	57758	.	A	C	199.90	PASS	AC=1;AF=0.25;AN=4;AlleleCount=1;BaseCalledFraction=0.375;BaseCalledReadsWithVariant=9;DP=10;SupportFraction=0.583329;TotalReads=13;set=variant	GT:DP:GQ	0/1	0/0:10:1
NW_004766266.1	57783	.	G	A	606.20	PASS	AC=1;AF=0.25;AN=4;AlleleCount=1;BaseCalledFraction=0.208333;BaseCalledReadsWithVariant=5;DP=10;SupportFraction=0.230314;TotalReads=13;set=variant	GT:DP:GQ	0/1	0/0:10:1
NW_004766266.1	57784	.	G	A	606.20	PASS	AC=1;AF=0.25;AN=4;AlleleCount=1;BaseCalledFraction=0.208333;BaseCalledReadsWithVariant=5;DP=10;SupportFraction=0.25006;TotalReads=13;set=variant	GT:DP:GQ	0/1	0/0:10:1
NW_004766266.1	57787	.	T	C	606.20	PASS	AC=2;AF=0.5;AN=4;AlleleCount=2;BaseCalledFraction=0.375;BaseCalledReadsWithVariant=9;DP=10;SupportFraction=0.392405;TotalReads=13;set=variant	GT:DP:GQ	1/1	0/0:10:1
NW_004766266.1	57797	.	C	A	606.20	PASS	AC=1;AF=0.25;AN=4;AlleleCount=1;BaseCalledFraction=0.333333;BaseCalledReadsWithVariant=8;DP=10;SupportFraction=0.437224;TotalReads=13;set=variant	GT:DP:GQ	0/1	0/0:10:1
NW_004766266.1	57800	.	ATCACAGAATTCCCTGAGAAGGAGCTTCAGTGTTTCAGGGATATTCGCGGACCTTCGACAATCGCTGT	A	606.20	PASS	AC=1;AF=0.25;AN=4;AlleleCount=1;BaseCalledFraction=0.208333;BaseCalledReadsWithVariant=5;DP=10;SupportFraction=0.38971;TotalReads=13;set=variant	GT:DP:GQ	0/1	0/0:10:1
NW_004766266.1	57872	.	T	C	222.20	PASS	AC=2;AF=0.5;AN=4;AlleleCount=2;BaseCalledFraction=0.791667;BaseCalledReadsWithVariant=19;DP=10;SupportFraction=0.501357;TotalReads=14;set=variant	GT:DP:GQ	1/1	0/0:10:1
NW_004766266.1	57875	.	C	A	222.20	PASS	AC=1;AF=0.25;AN=4;AlleleCount=1;BaseCalledFraction=0.708333;BaseCalledReadsWithVariant=17;DP=10;SupportFraction=0.46128;TotalReads=14;set=variant	GT:DP:GQ	0/1	0/0:10:1
NW_004766266.1	57909	.	A	G	269.70	PASS	AC=1;AF=0.25;AN=4;AlleleCount=1;BaseCalledFraction=0.541667;BaseCalledReadsWithVariant=13;DP=10;SupportFraction=0.613267;TotalReads=14;set=variant	GT:DP:GQ	0/1	0/0:10:1
NW_004766266.1	57913	.	A	T	269.70	PASS	AC=1;AF=0.25;AN=4;AlleleCount=1;BaseCalledFraction=0.458333;BaseCalledReadsWithVariant=11;DP=10;SupportFraction=0.640813;TotalReads=14;set=variant	GT:DP:GQ	0/1	0/0:10:1
NW_004766266.1	57919	.	G	T	269.70	PASS	AC=1;AF=0.25;AN=4;AlleleCount=1;BaseCalledFraction=0.291667;BaseCalledReadsWithVariant=7;DP=10;SupportFraction=0.607138;TotalReads=14;set=variant	GT:DP:GQ	0/1	0/0:10:1
NW_004766266.1	57924	.	G	A	269.70	PASS	AC=1;AF=0.25;AN=4;AlleleCount=1;BaseCalledFraction=0.541667;BaseCalledReadsWithVariant=13;DP=10;SupportFraction=0.689087;TotalReads=14;set=variant	GT:DP:GQ	0/1	0/0:10:1
NW_004766266.1	57925	.	T	C	269.70	PASS	AC=1;AF=0.25;AN=4;AlleleCount=1;BaseCalledFraction=0.333333;BaseCalledReadsWithVariant=8;DP=10;SupportFraction=0.586047;TotalReads=14;set=variant	GT:DP:GQ	0/1	0/0:10:1
NW_004766266.1	57949	.	CG	C	58.90	PASS	AC=1;AF=0.25;AN=4;AlleleCount=1;BaseCalledFraction=0.208333;BaseCalledReadsWithVariant=5;DP=10;SupportFraction=0.667797;TotalReads=14;set=variant	GT:DP:GQ	0/1	0/0:10:1
NW_004766266.1	57952	.	C	A	58.90	PASS	AC=1;AF=0.25;AN=4;AlleleCount=1;BaseCalledFraction=0.416667;BaseCalledReadsWithVariant=10;DP=10;SupportFraction=0.444279;TotalReads=14;set=variant	GT:DP:GQ	0/1	0/0:10:1
NW_004766266.1	57964	.	A	G	141.10	PASS	AC=2;AF=0.5;AN=4;AlleleCount=2;BaseCalledFraction=0.875;BaseCalledReadsWithVariant=21;DP=10;SupportFraction=0.60054;TotalReads=14;set=variant	GT:DP:GQ	1/1	0/0:10:1
NW_004766266.1	57968	.	A	C	141.10	PASS	AC=1;AF=0.25;AN=4;AlleleCount=1;BaseCalledFraction=0.666667;BaseCalledReadsWithVariant=16;DP=10;SupportFraction=0.543017;TotalReads=14;set=variant	GT:DP:GQ	0/1	0/0:10:1
NW_004766266.1	57977	.	T	G	141.10	PASS	AC=1;AF=0.25;AN=4;AlleleCount=1;BaseCalledFraction=0.625;BaseCalledReadsWithVariant=15;DP=10;SupportFraction=0.594881;TotalReads=14;set=variant	GT:DP:GQ	0/1	0/0:10:1
NW_004766266.1	57989	.	A	C	20.90	PASS	AC=1;AF=0.25;AN=4;AlleleCount=1;BaseCalledFraction=0.583333;BaseCalledReadsWithVariant=14;DP=10;SupportFraction=0.525609;TotalReads=14;set=variant	GT:DP:GQ	0/1	0/0:10:1
NW_004766266.1	58000	.	C	T	32.70	PASS	AC=1;AF=0.25;AN=4;AlleleCount=1;BaseCalledFraction=0.208333;BaseCalledReadsWithVariant=5;DP=10;SupportFraction=0.413849;TotalReads=14;set=variant	GT:DP:GQ	0/1	0/0:10:1
NW_004766266.1	58027	.	T	C	249	PASS	AC=1;AF=0.25;AN=4;AlleleCount=1;BaseCalledFraction=0.5;BaseCalledReadsWithVariant=12;DP=10;SupportFraction=0.508118;TotalReads=14;set=variant	GT:DP:GQ	0/1	0/0:10:1
NW_004766266.1	58031	.	G	A	249	PASS	AC=2;AF=0.5;AN=4;AlleleCount=2;BaseCalledFraction=0.5;BaseCalledReadsWithVariant=12;DP=10;SupportFraction=0.645713;TotalReads=14;set=variant	GT:DP:GQ	1/1	0/0:10:1
NW_004766266.1	58041	.	A	G	249	PASS	AC=2;AF=0.5;AN=4;AlleleCount=2;BaseCalledFraction=0.791667;BaseCalledReadsWithVariant=19;DP=10;SupportFraction=0.615909;TotalReads=14;set=variant	GT:DP:GQ	1/1	0/0:10:1
NW_004766266.1	58045	.	A	G	249	PASS	AC=1;AF=0.25;AN=4;AlleleCount=1;BaseCalledFraction=0.333333;BaseCalledReadsWithVariant=8;DP=10;SupportFraction=0.533422;TotalReads=14;set=variant	GT:DP:GQ	0/1	0/0:10:1
NW_004766266.1	58077	.	T	A	124.70	PASS	AC=1;AF=0.25;AN=4;AlleleCount=1;BaseCalledFraction=0.833333;BaseCalledReadsWithVariant=20;DP=10;SupportFraction=0.498687;TotalReads=14;set=variant	GT:DP:GQ	0/1	0/0:10:1
NW_004766266.1	58078	.	C	T	124.70	PASS	AC=1;AF=0.25;AN=4;AlleleCount=1;BaseCalledFraction=0.208333;BaseCalledReadsWithVariant=5;DP=10;SupportFraction=0.25844;TotalReads=14;set=variant	GT:DP:GQ	0/1	0/0:10:1
NW_004766266.1	58091	.	T	C	124.70	PASS	AC=1;AF=0.25;AN=4;AlleleCount=1;BaseCalledFraction=0.583333;BaseCalledReadsWithVariant=14;DP=10;SupportFraction=0.461361;TotalReads=14;set=variant	GT:DP:GQ	0/1	0/0:10:1
NW_004766266.1	58102	.	C	T	137.60	PASS	AC=1;AF=0.25;AN=4;AlleleCount=1;BaseCalledFraction=0.291667;BaseCalledReadsWithVariant=7;DP=10;SupportFraction=0.360553;TotalReads=14;set=variant	GT:DP:GQ	0/1	0/0:10:1
NW_004766266.1	58103	.	T	C	137.60	PASS	AC=1;AF=0.25;AN=4;AlleleCount=1;BaseCalledFraction=0.458333;BaseCalledReadsWithVariant=11;DP=10;SupportFraction=0.381512;TotalReads=14;set=variant	GT:DP:GQ	0/1	0/0:10:1
NW_004766266.1	58104	.	T	C	137.60	PASS	AC=2;AF=0.5;AN=4;AlleleCount=2;BaseCalledFraction=0.833333;BaseCalledReadsWithVariant=20;DP=10;SupportFraction=0.51435;TotalReads=14;set=variant	GT:DP:GQ	1/1	0/0:10:1
NW_004766266.1	58111	.	A	C	137.60	PASS	AC=1;AF=0.25;AN=4;AlleleCount=1;BaseCalledFraction=0.56;BaseCalledReadsWithVariant=14;DP=10;SupportFraction=0.510476;TotalReads=14;set=variant	GT:DP:GQ	0/1	0/0:10:1
NW_004766266.1	58112	.	T	C	137.60	PASS	AC=1;AF=0.25;AN=4;AlleleCount=1;BaseCalledFraction=0.28;BaseCalledReadsWithVariant=7;DP=10;SupportFraction=0.361976;TotalReads=14;set=variant	GT:DP:GQ	0/1	0/0:10:1
NW_004766266.1	58114	.	C	T	137.60	PASS	AC=1;AF=0.25;AN=4;AlleleCount=1;BaseCalledFraction=0.32;BaseCalledReadsWithVariant=8;DP=10;SupportFraction=0.258177;TotalReads=14;set=variant	GT:DP:GQ	0/1	0/0:10:1
NW_004766266.1	91268	.	A	G	463.80	PASS	AC=2;AF=0.5;AN=4;AlleleCount=1;DP=0;set=Intersection	GT	0/1	0/1
NW_004766266.1	91270	.	A	T	463.80	PASS	AC=2;AF=0.5;AN=4;AlleleCount=1;DP=0;set=Intersection	GT	0/1	0/1
NW_004766266.1	91272	.	A	G	463.80	PASS	AC=3;AF=0.75;AN=4;DP=0;set=Intersection	GT	1/1	0/1
NW_004766266.1	91376	.	TG	T	219	PASS	AC=1;AF=0.25;AN=4;AlleleCount=1;BaseCalledFraction=0.297297;BaseCalledReadsWithVariant=11;DP=10;SupportFraction=0.500366;TotalReads=37;set=variant	GT:DP:GQ	0/1	0/0:10:1
NW_004766266.1	91386	.	C	A	219	PASS	AC=2;AF=0.5;AN=4;AlleleCount=1;DP=0;set=Intersection	GT	0/1	0/1
NW_004766266.1	91408	.	T	C	116	PASS	AC=2;AF=0.5;AN=4;AlleleCount=1;DP=0;set=Intersection	GT	0/1	0/1
NW_004766266.1	91419	.	A	C	435	PASS	AC=3;AF=0.75;AN=4;DP=0;set=Intersection	GT	0/1	1/1
NW_004766266.1	91421	.	C	G	435	PASS	AC=4;AF=1.0;AN=4;AlleleCount=2;DP=0;set=Intersection	GT	1/1	1/1
NW_004766266.1	91422	.	T	A	435	PASS	AC=3;AF=0.75;AN=4;DP=0;set=Intersection	GT	1/1	0/1
NW_004766266.1	91430	.	A	T	435	PASS	AC=2;AF=0.5;AN=4;AlleleCount=1;DP=0;set=Intersection	GT	0/1	0/1
NW_004766266.1	91455	.	T	A	111.10	PASS	AC=2;AF=0.5;AN=4;AlleleCount=1;DP=0;set=Intersection	GT	0/1	0/1
NW_004766266.1	91463	.	T	G	74.30	PASS	AC=1;AF=0.25;AN=4;AlleleCount=1;BaseCalledFraction=0.24;BaseCalledReadsWithVariant=6;DP=10;SupportFraction=0.470918;TotalReads=25;set=variant2	GT:DP:GQ	0/0:10:1	0/1
NW_004766266.1	91474	.	T	G	263.50	PASS	AC=2;AF=0.5;AN=4;AlleleCount=1;DP=0;set=Intersection	GT	0/1	0/1
NW_004766266.1	91492	.	A	G	662.80	PASS	AC=3;AF=0.75;AN=4;DP=0;set=Intersection	GT	1/1	0/1
NW_004766266.1	91502	.	T	TCGA	662.80	PASS	AC=1;AF=0.25;AN=4;AlleleCount=1;BaseCalledFraction=0.378378;BaseCalledReadsWithVariant=14;DP=10;SupportFraction=0.44268;TotalReads=37;set=variant	GT:DP:GQ	0/1	0/0:10:1
NW_004766266.1	91506	.	A	G	662.80	PASS	AC=1;AF=0.25;AN=4;AlleleCount=1;BaseCalledFraction=0.405405;BaseCalledReadsWithVariant=15;DP=10;SupportFraction=0.565595;TotalReads=37;set=variant	GT:DP:GQ	0/1	0/0:10:1
NW_004766266.1	91507	.	T	TG	662.80	PASS	AC=1;AF=0.25;AN=4;AlleleCount=1;BaseCalledFraction=0.324324;BaseCalledReadsWithVariant=12;DP=10;SupportFraction=0.496913;TotalReads=37;set=variant	GT:DP:GQ	0/1	0/0:10:1
NW_004766266.1	91509	.	G	C	662.80	PASS	AC=1;AF=0.25;AN=4;AlleleCount=1;BaseCalledFraction=0.405405;BaseCalledReadsWithVariant=15;DP=10;SupportFraction=0.587818;TotalReads=37;set=variant	GT:DP:GQ	0/1	0/0:10:1
NW_004766266.1	91510	.	A	C	662.80	PASS	AC=2;AF=0.5;AN=4;AlleleCount=1;DP=0;set=Intersection	GT	0/1	0/1
NW_004766266.1	91511	.	ATC	A	662.80	PASS	AC=1;AF=0.25;AN=4;AlleleCount=1;BaseCalledFraction=0.351351;BaseCalledReadsWithVariant=13;DP=10;SupportFraction=0.659895;TotalReads=37;set=variant	GT:DP:GQ	0/1	0/0:10:1
NW_004766266.1	91512	.	T	TGCC	178.80	PASS	AC=1;AF=0.25;AN=4;AlleleCount=1;BaseCalledFraction=0.32;BaseCalledReadsWithVariant=8;DP=10;SupportFraction=0.197621;TotalReads=25;set=variant2	GT:DP:GQ	0/0:10:1	0/1
NW_004766266.1	91522	.	G	A	165.70	PASS	AC=3;AF=0.75;AN=4;DP=0;set=Intersection	GT	0/1	1/1
NW_004766266.1	91523	.	G	T	178.80	PASS	AC=1;AF=0.25;AN=4;AlleleCount=1;BaseCalledFraction=0.32;BaseCalledReadsWithVariant=8;DP=10;SupportFraction=0.343652;TotalReads=25;set=variant2	GT:DP:GQ	0/0:10:1	0/1
NW_004766266.1	91530	.	A	C	165.70	PASS	AC=1;AF=0.25;AN=4;AlleleCount=1;BaseCalledFraction=0.216216;BaseCalledReadsWithVariant=8;DP=10;SupportFraction=0.452507;TotalReads=37;set=variant	GT:DP:GQ	0/1	0/0:10:1
NW_004766266.1	91583	.	A	G	29.90	PASS	AC=1;AF=0.25;AN=4;AlleleCount=1;BaseCalledFraction=0.230769;BaseCalledReadsWithVariant=6;DP=10;SupportFraction=0.435276;TotalReads=25;set=variant2	GT:DP:GQ	0/0:10:1	0/1
NW_004766266.1	91596	.	A	G	62.60	PASS	AC=1;AF=0.25;AN=4;AlleleCount=1;BaseCalledFraction=0.230769;BaseCalledReadsWithVariant=6;DP=10;SupportFraction=0.45806;TotalReads=26;set=variant2	GT:DP:GQ	0/0:10:1	0/1
NW_004766266.1	91608	.	A	G	214	PASS	AC=2;AF=0.5;AN=4;AlleleCount=1;DP=0;set=Intersection	GT	0/1	0/1
NW_004766266.1	91640	.	C	T	75.40	PASS	AC=1;AF=0.25;AN=4;AlleleCount=1;BaseCalledFraction=0.324324;BaseCalledReadsWithVariant=12;DP=10;SupportFraction=0.45757;TotalReads=37;set=variant	GT:DP:GQ	0/1	0/0:10:1
NW_004766266.1	91661	.	CAAGTTACAACAAACAAAATTATACATTAAACGAATCAAACAATTGTACATACACAAACAACAAAG	C	902.30	PASS	AC=1;AF=0.25;AN=4;AlleleCount=1;BaseCalledFraction=0.222222;BaseCalledReadsWithVariant=6;DP=10;SupportFraction=0.500184;TotalReads=26;set=variant2	GT:DP:GQ	0/0:10:1	0/1
NW_004766266.1	91664	.	G	T	102.80	PASS	AC=1;AF=0.25;AN=4;AlleleCount=1;BaseCalledFraction=0.297297;BaseCalledReadsWithVariant=11;DP=10;SupportFraction=0.447431;TotalReads=37;set=variant	GT:DP:GQ	0/1	0/0:10:1
NW_004766266.1	91697	.	C	G	79.30	PASS	AC=1;AF=0.25;AN=4;AlleleCount=1;BaseCalledFraction=0.297297;BaseCalledReadsWithVariant=11;DP=10;SupportFraction=0.437145;TotalReads=37;set=variant	GT:DP:GQ	0/1	0/0:10:1
NW_004766266.1	91711	.	T	TAC	43.60	PASS	AC=1;AF=0.25;AN=4;AlleleCount=1;BaseCalledFraction=0.594595;BaseCalledReadsWithVariant=22;DP=10;SupportFraction=0.544824;TotalReads=37;set=variant	GT:DP:GQ	0/1	0/0:10:1
NW_004766266.1	91728	.	A	T	117	PASS	AC=1;AF=0.25;AN=4;AlleleCount=1;BaseCalledFraction=0.259259;BaseCalledReadsWithVariant=7;DP=10;SupportFraction=0.437062;TotalReads=27;set=variant2	GT:DP:GQ	0/0:10:1	0/1
NW_004766266.1	91735	.	T	A	63.50	PASS	AC=1;AF=0.25;AN=4;AlleleCount=1;BaseCalledFraction=0.315789;BaseCalledReadsWithVariant=12;DP=10;SupportFraction=0.330223;TotalReads=37;set=variant	GT:DP:GQ	0/1	0/0:10:1
NW_004766266.1	91736	.	A	C	63.50	PASS	AC=1;AF=0.25;AN=4;AlleleCount=1;BaseCalledFraction=0.315789;BaseCalledReadsWithVariant=12;DP=10;SupportFraction=0.409609;TotalReads=37;set=variant	GT:DP:GQ	0/1	0/0:10:1
NW_004766266.1	91759	.	A	C	42.30	PASS	AC=2;AF=0.5;AN=4;AlleleCount=1;DP=0;set=Intersection	GT	0/1	0/1
NW_004766266.1	91778	.	T	C	483.40	PASS	AC=3;AF=0.75;AN=4;DP=0;set=Intersection	GT	0/1	1/1
NW_004766266.1	91786	.	TA	T	483.40	PASS	AC=3;AF=0.75;AN=4;DP=0;set=Intersection	GT	1/1	0/1
NW_004766266.1	91791	.	A	C	483.40	PASS	AC=3;AF=0.75;AN=4;DP=0;set=Intersection	GT	1/1	0/1
NW_004766266.1	91797	.	GGAAAAAA	G	483.40	PASS	AC=1;AF=0.25;AN=4;AlleleCount=1;BaseCalledFraction=0.210526;BaseCalledReadsWithVariant=8;DP=10;SupportFraction=0.507108;TotalReads=37;set=variant	GT:DP:GQ	0/1	0/0:10:1
NW_004766266.1	91804	.	A	G	306.80	PASS	AC=1;AF=0.25;AN=4;AlleleCount=1;BaseCalledFraction=0.222222;BaseCalledReadsWithVariant=6;DP=10;SupportFraction=0.605783;TotalReads=27;set=variant2	GT:DP:GQ	0/0:10:1	0/1
NW_004766266.1	91807	.	T	C	306.80	PASS	AC=1;AF=0.25;AN=4;AlleleCount=1;BaseCalledFraction=0.481481;BaseCalledReadsWithVariant=13;DP=10;SupportFraction=0.565864;TotalReads=27;set=variant2	GT:DP:GQ	0/0:10:1	0/1
NW_004766266.1	91811	.	T	G	398.90	PASS	AC=3;AF=0.75;AN=4;DP=0;set=Intersection	GT	1/1	0/1
NW_004766266.1	91819	.	T	C	398.90	PASS	AC=2;AF=0.5;AN=4;AlleleCount=1;DP=0;set=Intersection	GT	0/1	0/1
NW_004766266.1	91839	.	T	C	106.40	PASS	AC=2;AF=0.5;AN=4;AlleleCount=1;DP=0;set=Intersection	GT	0/1	0/1
NW_004766266.1	91870	.	TAA	T	20.30	PASS	AC=1;AF=0.25;AN=4;AlleleCount=1;BaseCalledFraction=0.37037;BaseCalledReadsWithVariant=10;DP=10;SupportFraction=0.438636;TotalReads=27;set=variant2	GT:DP:GQ	0/0:10:1	0/1
NW_004766266.1	91882	.	T	C	112.40	PASS	AC=2;AF=0.5;AN=4;AlleleCount=1;DP=0;set=Intersection	GT	0/1	0/1
NW_004766266.1	91904	.	T	C	164.90	PASS	AC=3;AF=0.75;AN=4;DP=0;set=Intersection	GT	1/1	0/1
NW_004766266.1	91922	.	A	AT	80.50	PASS	AC=2;AF=0.5;AN=4;AlleleCount=1;DP=0;set=Intersection	GT	0/1	0/1
NW_004766266.1	91932	.	A	G	131	PASS	AC=1;AF=0.25;AN=4;AlleleCount=1;BaseCalledFraction=0.333333;BaseCalledReadsWithVariant=9;DP=10;SupportFraction=0.301383;TotalReads=27;set=variant2	GT:DP:GQ	0/0:10:1	0/1
NW_004766266.1	91982	.	T	A	431.40	PASS	AC=4;AF=1.0;AN=4;AlleleCount=2;DP=0;set=Intersection	GT	1/1	1/1
NW_004766266.1	91990	.	A	T,C	431.40	PASS	AC=1,1;AF=0.25,0.25;AN=4;AlleleCount=1;DP=0;set=Intersection	GT	0/1	0/2
NW_004766266.1	91995	.	G	T	408.40	PASS	AC=1;AF=0.25;AN=4;AlleleCount=1;BaseCalledFraction=0.259259;BaseCalledReadsWithVariant=7;DP=10;SupportFraction=0.381887;TotalReads=27;set=variant2	GT:DP:GQ	0/0:10:1	0/1
NW_004766266.1	92027	.	T	G	314.10	PASS	AC=2;AF=0.5;AN=4;AlleleCount=1;DP=0;set=Intersection	GT	0/1	0/1
NW_004766266.1	92067	.	A	T	224.20	PASS	AC=3;AF=0.75;AN=4;DP=0;set=Intersection	GT	0/1	1/1
NW_004766266.1	92069	.	GAATA	G	221.80	PASS	AC=1;AF=0.25;AN=4;AlleleCount=1;BaseCalledFraction=0.214286;BaseCalledReadsWithVariant=6;DP=10;SupportFraction=0.418783;TotalReads=27;set=variant2	GT:DP:GQ	0/0:10:1	0/1
NW_004766266.1	92086	.	CA	C	35.20	PASS	AC=1;AF=0.25;AN=4;AlleleCount=1;BaseCalledFraction=0.210526;BaseCalledReadsWithVariant=8;DP=10;SupportFraction=0.52926;TotalReads=38;set=variant	GT:DP:GQ	0/1	0/0:10:1
NW_004766266.1	92096	.	CAA	C	35.20	PASS	AC=1;AF=0.25;AN=4;AlleleCount=1;BaseCalledFraction=0.236842;BaseCalledReadsWithVariant=9;DP=10;SupportFraction=0.38948;TotalReads=38;set=variant	GT:DP:GQ	0/1	0/0:10:1
NW_004766266.1	92116	.	G	C	382.10	PASS	AC=2;AF=0.5;AN=4;AlleleCount=1;DP=0;set=Intersection	GT	0/1	0/1
NW_004766266.1	92156	.	C	G	610.60	PASS	AC=2;AF=0.5;AN=4;AlleleCount=1;DP=0;set=Intersection	GT	0/1	0/1
NW_004766266.1	92161	.	A	C	610.60	PASS	AC=2;AF=0.5;AN=4;AlleleCount=1;DP=0;set=Intersection	GT	0/1	0/1
NW_004766266.1	92175	.	T	G	346.80	PASS	AC=2;AF=0.5;AN=4;AlleleCount=1;DP=0;set=Intersection	GT	0/1	0/1
NW_004766266.1	92204	.	A	G	560.60	PASS	AC=2;AF=0.5;AN=4;AlleleCount=1;DP=0;set=Intersection	GT	0/1	0/1
NW_004766266.1	92207	.	A	C	560.60	PASS	AC=4;AF=1.0;AN=4;AlleleCount=2;DP=0;set=Intersection	GT	1/1	1/1
NW_004766266.1	92210	.	G	A	560.60	PASS	AC=2;AF=0.5;AN=4;AlleleCount=1;DP=0;set=Intersection	GT	0/1	0/1
NW_004766266.1	92231	.	C	T	406.50	PASS	AC=2;AF=0.5;AN=4;AlleleCount=1;DP=0;set=Intersection	GT	0/1	0/1
NW_004766266.1	92239	.	C	A	406.50	PASS	AC=2;AF=0.5;AN=4;AlleleCount=1;DP=0;set=Intersection	GT	0/1	0/1
NW_004766266.1	92268	.	A	G	374	PASS	AC=3;AF=0.75;AN=4;DP=0;set=Intersection	GT	1/1	0/1
NW_004766266.1	92273	.	T	A	374	PASS	AC=3;AF=0.75;AN=4;DP=0;set=Intersection	GT	1/1	0/1
NW_004766266.1	92278	.	A	T	374	PASS	AC=1;AF=0.25;AN=4;AlleleCount=1;BaseCalledFraction=0.275;BaseCalledReadsWithVariant=11;DP=10;SupportFraction=0.406463;TotalReads=40;set=variant	GT:DP:GQ	0/1	0/0:10:1
NW_004766266.1	92291	.	AT	A	23.80	PASS	AC=1;AF=0.25;AN=4;AlleleCount=1;BaseCalledFraction=0.517241;BaseCalledReadsWithVariant=15;DP=10;SupportFraction=0.523105;TotalReads=29;set=variant2	GT:DP:GQ	0/0:10:1	0/1
NW_004766266.1	92302	.	TCAAA	T	135.60	PASS	AC=1;AF=0.25;AN=4;AlleleCount=1;BaseCalledFraction=0.275;BaseCalledReadsWithVariant=11;DP=10;SupportFraction=0.725377;TotalReads=40;set=variant	GT:DP:GQ	0/1	0/0:10:1
NW_004766266.1	92310	.	A	T	37.50	PASS	AC=1;AF=0.25;AN=4;AlleleCount=1;BaseCalledFraction=0.206897;BaseCalledReadsWithVariant=6;DP=10;SupportFraction=0.482699;TotalReads=29;set=variant2	GT:DP:GQ	0/0:10:1	0/1
NW_004766266.1	92331	.	C	T	588.10	PASS	AC=2;AF=0.5;AN=4;AlleleCount=1;DP=0;set=Intersection	GT	0/1	0/1
NW_004766266.1	92339	.	G	A	588.10	PASS	AC=4;AF=1.0;AN=4;AlleleCount=2;DP=0;set=Intersection	GT	1/1	1/1
NW_004766266.1	92341	.	C	T	588.10	PASS	AC=2;AF=0.5;AN=4;AlleleCount=1;DP=0;set=Intersection	GT	0/1	0/1
NW_004766266.1	92344	.	AT	A	588.10	PASS	AC=2;AF=0.5;AN=4;AlleleCount=1;DP=0;set=Intersection	GT	0/1	0/1
NW_004766266.1	92425	.	T	A	141.90	PASS	AC=2;AF=0.5;AN=4;AlleleCount=1;DP=0;set=Intersection	GT	0/1	0/1
NW_004766266.1	92436	.	A	G	131.70	PASS	AC=1;AF=0.25;AN=4;AlleleCount=1;BaseCalledFraction=0.241379;BaseCalledReadsWithVariant=7;DP=10;SupportFraction=0.319134;TotalReads=29;set=variant2	GT:DP:GQ	0/0:10:1	0/1
NW_004766266.1	92460	.	G	A	525.60	PASS	AC=3;AF=0.75;AN=4;DP=0;set=Intersection	GT	1/1	0/1
NW_004766266.1	92465	.	GGA	G	525.60	PASS	AC=3;AF=0.75;AN=4;DP=0;set=Intersection	GT	1/1	0/1
NW_004766266.1	92475	.	A	G	525.60	PASS	AC=2;AF=0.5;AN=4;AlleleCount=1;DP=0;set=Intersection	GT	0/1	0/1
NW_004766266.1	92476	.	AG	A	310.60	PASS	AC=1;AF=0.25;AN=4;AlleleCount=1;BaseCalledFraction=0.344828;BaseCalledReadsWithVariant=10;DP=10;SupportFraction=0.442483;TotalReads=29;set=variant2	GT:DP:GQ	0/0:10:1	0/1
NW_004766266.1	92554	.	A	T	417	PASS	AC=3;AF=0.75;AN=4;DP=0;set=Intersection	GT	1/1	0/1
NW_004766266.1	92568	.	A	G	363	PASS	AC=3;AF=0.75;AN=4;DP=0;set=Intersection	GT	1/1	0/1
NW_004766266.1	92615	.	A	G	616.60	PASS	AC=3;AF=0.75;AN=4;DP=0;set=Intersection	GT	1/1	0/1
NW_004766266.1	92622	.	G	A	616.60	PASS	AC=2;AF=0.5;AN=4;AlleleCount=1;DP=0;set=Intersection	GT	0/1	0/1
NW_004766266.1	92639	.	C	T	197.90	PASS	AC=3;AF=0.75;AN=4;DP=0;set=Intersection	GT	1/1	0/1
NW_004766266.1	92661	.	A	G	170.30	PASS	AC=1;AF=0.25;AN=4;AlleleCount=1;BaseCalledFraction=0.241379;BaseCalledReadsWithVariant=7;DP=10;SupportFraction=0.348688;TotalReads=29;set=variant2	GT:DP:GQ	0/0:10:1	0/1
NW_004766266.1	92663	.	C	T	323	PASS	AC=3;AF=0.75;AN=4;DP=0;set=Intersection	GT	0/1	1/1
NW_004766266.1	92721	.	TG	T	775.90	PASS	AC=1;AF=0.25;AN=4;AlleleCount=1;BaseCalledFraction=0.212766;BaseCalledReadsWithVariant=10;DP=10;SupportFraction=0.388629;TotalReads=47;set=variant	GT:DP:GQ	0/1	0/0:10:1
NW_004766266.1	92728	.	A	T	775.90	PASS	AC=2;AF=0.5;AN=4;AlleleCount=1;DP=0;set=Intersection	GT	0/1	0/1
NW_004766266.1	92735	.	G	A	775.90	PASS	AC=2;AF=0.5;AN=4;AlleleCount=1;DP=0;set=Intersection	GT	0/1	0/1
NW_004766266.1	92763	.	A	G	464.80	PASS	AC=2;AF=0.5;AN=4;AlleleCount=1;DP=0;set=Intersection	GT	0/1	0/1
NW_004766266.1	92764	.	A	C	464.80	PASS	AC=4;AF=1.0;AN=4;AlleleCount=2;DP=0;set=Intersection	GT	1/1	1/1
NW_004766266.1	92774	.	T	G	336.30	PASS	AC=1;AF=0.25;AN=4;AlleleCount=1;BaseCalledFraction=0.233333;BaseCalledReadsWithVariant=7;DP=10;SupportFraction=0.334784;TotalReads=29;set=variant2	GT:DP:GQ	0/0:10:1	0/1
NW_004766266.1	92779	.	CA	C	336.30	PASS	AC=2;AF=0.5;AN=4;AlleleCount=2;BaseCalledFraction=0.366667;BaseCalledReadsWithVariant=11;DP=10;SupportFraction=0.583205;TotalReads=29;set=variant2	GT:DP:GQ	0/0:10:1	1/1
NW_004766266.1	92792	.	A	G	150.20	PASS	AC=2;AF=0.5;AN=4;AlleleCount=1;DP=0;set=Intersection	GT	0/1	0/1
NW_004766266.1	92836	.	G	A	328.50	PASS	AC=2;AF=0.5;AN=4;AlleleCount=1;DP=0;set=Intersection	GT	0/1	0/1
NW_004766266.1	92887	.	G	T	782.70	PASS	AC=2;AF=0.5;AN=4;AlleleCount=1;DP=0;set=Intersection	GT	0/1	0/1
NW_004766266.1	92894	.	A	G	782.70	PASS	AC=2;AF=0.5;AN=4;AlleleCount=1;DP=0;set=Intersection	GT	0/1	0/1
NW_004766266.1	92906	.	G	GT	782.70	PASS	AC=2;AF=0.5;AN=4;AlleleCount=1;DP=0;set=Intersection	GT	0/1	0/1
NW_004766266.1	92919	.	A	T	311.40	PASS	AC=2;AF=0.5;AN=4;AlleleCount=1;DP=0;set=Intersection	GT	0/1	0/1
NW_004766266.1	92974	.	C	A	37	PASS	AC=1;AF=0.25;AN=4;AlleleCount=1;BaseCalledFraction=0.258065;BaseCalledReadsWithVariant=8;DP=10;SupportFraction=0.328055;TotalReads=30;set=variant2	GT:DP:GQ	0/0:10:1	0/1
NW_004766266.1	92989	.	AT	A	958.60	PASS	AC=1;AF=0.25;AN=4;AlleleCount=1;BaseCalledFraction=0.229167;BaseCalledReadsWithVariant=11;DP=10;SupportFraction=0.499735;TotalReads=48;set=variant	GT:DP:GQ	0/1	0/0:10:1
NW_004766266.1	92994	.	T	G	574.50	PASS	AC=1;AF=0.25;AN=4;AlleleCount=1;BaseCalledFraction=0.375;BaseCalledReadsWithVariant=12;DP=10;SupportFraction=0.576432;TotalReads=30;set=variant2	GT:DP:GQ	0/0:10:1	0/1
NW_004766266.1	92997	.	A	G	958.60	PASS	AC=2;AF=0.5;AN=4;AlleleCount=1;DP=0;set=Intersection	GT	0/1	0/1
NW_004766266.1	92998	.	G	C	574.50	PASS	AC=1;AF=0.25;AN=4;AlleleCount=1;BaseCalledFraction=0.5;BaseCalledReadsWithVariant=16;DP=10;SupportFraction=0.355401;TotalReads=30;set=variant2	GT:DP:GQ	0/0:10:1	0/1
NW_004766266.1	92998	.	G	GC	958.60	PASS	AC=1;AF=0.25;AN=4;AlleleCount=1;BaseCalledFraction=0.354167;BaseCalledReadsWithVariant=17;DP=10;SupportFraction=0.384245;TotalReads=48;set=variant	GT:DP:GQ	0/1	0/0:10:1
NW_004766266.1	93007	.	T	A	958.60	PASS	AC=2;AF=0.5;AN=4;AlleleCount=1;DP=0;set=Intersection	GT	0/1	0/1
NW_004766266.1	93031	.	T	G	411.30	PASS	AC=3;AF=0.75;AN=4;DP=0;set=Intersection	GT	0/1	1/1
NW_004766266.1	93037	.	GA	G	311.30	PASS	AC=1;AF=0.25;AN=4;AlleleCount=1;BaseCalledFraction=0.21875;BaseCalledReadsWithVariant=7;DP=10;SupportFraction=0.456751;TotalReads=31;set=variant2	GT:DP:GQ	0/0:10:1	0/1
NW_004766266.1	93069	.	A	C	427.50	PASS	AC=2;AF=0.5;AN=4;AlleleCount=1;DP=0;set=Intersection	GT	0/1	0/1
NW_004766266.1	93073	.	T	C	427.50	PASS	AC=3;AF=0.75;AN=4;DP=0;set=Intersection	GT	0/1	1/1
NW_004766266.1	93087	.	C	A	327.40	PASS	AC=2;AF=0.5;AN=4;AlleleCount=1;DP=0;set=Intersection	GT	0/1	0/1
NW_004766266.1	93100	.	T	TAACTTGCGATC	769.10	PASS	AC=1;AF=0.25;AN=4;AlleleCount=1;BaseCalledFraction=0.22449;BaseCalledReadsWithVariant=11;DP=10;SupportFraction=0.554066;TotalReads=48;set=variant	GT:DP:GQ	0/1	0/0:10:1
NW_004766266.1	93109	.	T	C	769.10	PASS	AC=2;AF=0.5;AN=4;AlleleCount=1;DP=0;set=Intersection	GT	0/1	0/1
NW_004766266.1	93183	.	T	TA	515.70	PASS	AC=2;AF=0.5;AN=4;AlleleCount=1;DP=0;set=Intersection	GT	0/1	0/1
NW_004766266.1	93318	.	G	T	55.20	PASS	AC=1;AF=0.25;AN=4;AlleleCount=1;BaseCalledFraction=0.235294;BaseCalledReadsWithVariant=8;DP=10;SupportFraction=0.402954;TotalReads=33;set=variant2	GT:DP:GQ	0/0:10:1	0/1
NW_004766266.1	93321	.	AC	A	55.20	PASS	AC=1;AF=0.25;AN=4;AlleleCount=1;BaseCalledFraction=0.205882;BaseCalledReadsWithVariant=7;DP=10;SupportFraction=0.314537;TotalReads=33;set=variant2	GT:DP:GQ	0/0:10:1	0/1
NW_004766266.1	93372	.	C	T	20.90	PASS	AC=1;AF=0.25;AN=4;AlleleCount=1;BaseCalledFraction=0.257143;BaseCalledReadsWithVariant=9;DP=10;SupportFraction=0.319612;TotalReads=33;set=variant2	GT:DP:GQ	0/0:10:1	0/1
NW_004766266.1	93384	.	C	T	240.40	PASS	AC=4;AF=1.0;AN=4;AlleleCount=2;DP=0;set=Intersection	GT	1/1	1/1
NW_004766266.1	93385	.	C	T	240.40	PASS	AC=2;AF=0.5;AN=4;AlleleCount=1;DP=0;set=Intersection	GT	0/1	0/1
NW_004766266.1	93413	.	N	G	296.10	PASS	AC=3;AF=0.75;AN=4;DP=0;set=Intersection	GT	0/1	1/1
NW_004766266.1	93452	.	A	C	623	PASS	AC=2;AF=0.5;AN=4;AlleleCount=1;DP=0;set=Intersection	GT	0/1	0/1
NW_004766266.1	93456	.	G	T	623	PASS	AC=2;AF=0.5;AN=4;AlleleCount=1;DP=0;set=Intersection	GT	0/1	0/1
NW_004766266.1	93460	.	T	C	623	PASS	AC=2;AF=0.5;AN=4;AlleleCount=1;DP=0;set=Intersection	GT	0/1	0/1
NW_004766266.1	93466	.	C	G	623	PASS	AC=2;AF=0.5;AN=4;AlleleCount=1;DP=0;set=Intersection	GT	0/1	0/1
NW_004766266.1	93490	.	T	A	782.10	PASS	AC=2;AF=0.5;AN=4;AlleleCount=1;DP=0;set=Intersection	GT	0/1	0/1
NW_004766266.1	93499	.	C	A	782.10	PASS	AC=2;AF=0.5;AN=4;AlleleCount=1;DP=0;set=Intersection	GT	0/1	0/1
NW_004766266.1	93513	.	AT	A	847.90	PASS	AC=1;AF=0.25;AN=4;AlleleCount=1;BaseCalledFraction=0.25;BaseCalledReadsWithVariant=9;DP=10;SupportFraction=0.508654;TotalReads=35;set=variant2	GT:DP:GQ	0/0:10:1	0/1
NW_004766266.1	93523	.	G	C	541.50	PASS	AC=2;AF=0.5;AN=4;AlleleCount=1;DP=0;set=Intersection	GT	0/1	0/1
NW_004766266.1	93542	.	G	A	153.50	PASS	AC=2;AF=0.5;AN=4;AlleleCount=1;DP=0;set=Intersection	GT	0/1	0/1
NW_004766266.1	93555	.	A	T	637.70	PASS	AC=4;AF=1.0;AN=4;AlleleCount=2;DP=0;set=Intersection	GT	1/1	1/1
NW_004766266.1	93559	.	G	T	637.70	PASS	AC=2;AF=0.5;AN=4;AlleleCount=1;DP=0;set=Intersection	GT	0/1	0/1
NW_004766266.1	93582	.	ATT	A	64.50	PASS	AC=2;AF=0.5;AN=4;AlleleCount=1;DP=0;set=Intersection	GT	0/1	0/1
NW_004766266.1	93600	.	C	T	253.80	PASS	AC=2;AF=0.5;AN=4;AlleleCount=1;DP=0;set=Intersection	GT	0/1	0/1
NW_004766266.1	93602	.	G	T	253.80	PASS	AC=1;AF=0.25;AN=4;AlleleCount=1;BaseCalledFraction=0.254545;BaseCalledReadsWithVariant=14;DP=10;SupportFraction=0.524254;TotalReads=55;set=variant	GT:DP:GQ	0/1	0/0:10:1
NW_004766266.1	93645	.	A	G	163.30	PASS	AC=2;AF=0.5;AN=4;AlleleCount=1;DP=0;set=Intersection	GT	0/1	0/1
NW_004766266.1	93671	.	G	A	386.50	PASS	AC=3;AF=0.75;AN=4;DP=0;set=Intersection	GT	0/1	1/1
NW_004766266.1	93691	.	A	T	73.40	PASS	AC=1;AF=0.25;AN=4;AlleleCount=1;BaseCalledFraction=0.277778;BaseCalledReadsWithVariant=10;DP=10;SupportFraction=0.320755;TotalReads=35;set=variant2	GT:DP:GQ	0/0:10:1	0/1
NW_004766266.1	93704	.	A	T	539.30	PASS	AC=2;AF=0.5;AN=4;AlleleCount=1;DP=0;set=Intersection	GT	0/1	0/1
NW_004766266.1	93741	.	G	A	280	PASS	AC=2;AF=0.5;AN=4;AlleleCount=1;DP=0;set=Intersection	GT	0/1	0/1
NW_004766266.1	93779	.	C	T	1574.70	PASS	AC=2;AF=0.5;AN=4;AlleleCount=1;DP=0;set=Intersection	GT	0/1	0/1
NW_004766266.1	93783	.	C	CAGTTTTTACGAATA	1574.70	PASS	AC=1;AF=0.25;AN=4;AlleleCount=1;BaseCalledFraction=0.25;BaseCalledReadsWithVariant=14;DP=10;SupportFraction=0.589149;TotalReads=56;set=variant	GT:DP:GQ	0/1	0/0:10:1
NW_004766266.1	93788	.	A	AT	1574.70	PASS	AC=2;AF=0.5;AN=4;AlleleCount=1;DP=0;set=Intersection	GT	0/1	0/1
NW_004766266.1	93794	.	T	C	80.10	PASS	AC=1;AF=0.25;AN=4;AlleleCount=1;BaseCalledFraction=0.222222;BaseCalledReadsWithVariant=8;DP=10;SupportFraction=0.41284;TotalReads=35;set=variant2	GT:DP:GQ	0/0:10:1	0/1
NW_004766266.1	93807	.	AAAAATAT	A	91.80	PASS	AC=1;AF=0.25;AN=4;AlleleCount=1;BaseCalledFraction=0.25;BaseCalledReadsWithVariant=9;DP=10;SupportFraction=0.611471;TotalReads=35;set=variant2	GT:DP:GQ	0/0:10:1	0/1
NW_004766266.1	93819	.	AT	A	314.30	PASS	AC=2;AF=0.5;AN=4;AlleleCount=1;DP=0;set=Intersection	GT	0/1	0/1
NW_004766266.1	93829	.	T	C	314.30	PASS	AC=4;AF=1.0;AN=4;AlleleCount=2;DP=0;set=Intersection	GT	1/1	1/1
NW_004766266.1	93831	.	AT	A	314.30	PASS	AC=2;AF=0.5;AN=4;AlleleCount=1;DP=0;set=Intersection	GT	0/1	0/1
NW_004766266.1	93876	.	A	G	351.50	PASS	AC=2;AF=0.5;AN=4;AlleleCount=1;DP=0;set=Intersection	GT	0/1	0/1
NW_004766266.1	94022	.	T	C	143.80	PASS	AC=2;AF=0.5;AN=4;AlleleCount=1;DP=0;set=Intersection	GT	0/1	0/1
NW_004766266.1	94051	.	T	C	523	PASS	AC=2;AF=0.5;AN=4;AlleleCount=1;DP=0;set=Intersection	GT	0/1	0/1
NW_004766266.1	94084	.	T	C	244.70	PASS	AC=2;AF=0.5;AN=4;AlleleCount=1;DP=0;set=Intersection	GT	0/1	0/1
NW_004766266.1	94098	.	C	T	378.90	PASS	AC=2;AF=0.5;AN=4;AlleleCount=1;DP=0;set=Intersection	GT	0/1	0/1
NW_004766266.1	94127	.	A	G	1108.40	PASS	AC=2;AF=0.5;AN=4;AlleleCount=1;DP=0;set=Intersection	GT	0/1	0/1
NW_004766266.1	94136	.	T	G	1108.40	PASS	AC=2;AF=0.5;AN=4;AlleleCount=1;DP=0;set=Intersection	GT	0/1	0/1
NW_004766266.1	94139	.	A	T	1108.40	PASS	AC=2;AF=0.5;AN=4;AlleleCount=1;DP=0;set=Intersection	GT	0/1	0/1
NW_004766266.1	94162	.	G	T	395.20	PASS	AC=4;AF=1.0;AN=4;AlleleCount=2;DP=0;set=Intersection	GT	1/1	1/1
NW_004766266.1	94163	.	C	T	395.20	PASS	AC=2;AF=0.5;AN=4;AlleleCount=1;DP=0;set=Intersection	GT	0/1	0/1
NW_004766266.1	94168	.	GT	G	395.20	PASS	AC=1;AF=0.25;AN=4;AlleleCount=1;BaseCalledFraction=0.241379;BaseCalledReadsWithVariant=14;DP=10;SupportFraction=0.466656;TotalReads=57;set=variant	GT:DP:GQ	0/1	0/0:10:1
NW_004766266.1	94170	.	T	G	394.80	PASS	AC=1;AF=0.25;AN=4;AlleleCount=1;BaseCalledFraction=0.209302;BaseCalledReadsWithVariant=9;DP=10;SupportFraction=0.299225;TotalReads=40;set=variant2	GT:DP:GQ	0/0:10:1	0/1
NW_004766266.1	94192	.	T	A	1125.60	PASS	AC=2;AF=0.5;AN=4;AlleleCount=1;DP=0;set=Intersection	GT	0/1	0/1
NW_004766266.1	94199	.	A	T	1125.60	PASS	AC=2;AF=0.5;AN=4;AlleleCount=1;DP=0;set=Intersection	GT	0/1	0/1
NW_004766266.1	94211	.	T	G	292.70	PASS	AC=3;AF=0.75;AN=4;DP=0;set=Intersection	GT	0/1	1/1
NW_004766266.1	94218	.	C	A	594.20	PASS	AC=1;AF=0.25;AN=4;AlleleCount=1;BaseCalledFraction=0.232558;BaseCalledReadsWithVariant=10;DP=10;SupportFraction=0.307848;TotalReads=41;set=variant2	GT:DP:GQ	0/0:10:1	0/1
NW_004766266.1	94226	.	CAAAAAAAAA	C	594.20	PASS	AC=2;AF=0.5;AN=4;AlleleCount=2;BaseCalledFraction=0.209302;BaseCalledReadsWithVariant=9;DP=10;SupportFraction=0.884584;TotalReads=41;set=variant2	GT:DP:GQ	0/0:10:1	1/1
NW_004766266.1	94243	.	A	T	280	PASS	AC=2;AF=0.5;AN=4;AlleleCount=1;DP=0;set=Intersection	GT	0/1	0/1
NW_004766266.1	94260	.	ATT	AA	236.10	PASS	AC=2;AF=0.5;AN=4;AlleleCount=2;BaseCalledFraction=0.27907;BaseCalledReadsWithVariant=12;DP=10;SupportFraction=0.857851;TotalReads=41;set=variant2	GT:DP:GQ	0/0:10:1	1/1
NW_004766266.1	94261	.	T	A	348.40	PASS	AC=1;AF=0.25;AN=4;AlleleCount=1;BaseCalledFraction=0.210526;BaseCalledReadsWithVariant=12;DP=10;SupportFraction=0.747861;TotalReads=57;set=variant	GT:DP:GQ	0/1	0/0:10:1
NW_004766266.1	94295	.	T	TCCAATACA	1126.40	PASS	AC=2;AF=0.5;AN=4;AlleleCount=1;DP=0;set=Intersection	GT	0/1	0/1
NW_004766266.1	94304	.	CT	C	1126.40	PASS	AC=2;AF=0.5;AN=4;AlleleCount=1;DP=0;set=Intersection	GT	0/1	0/1
NW_004766266.1	94326	.	ATTTTT	AAAAA	942	PASS	AC=2;AF=0.5;AN=4;AlleleCount=1;DP=0;set=Intersection	GT	0/1	0/1
NW_004766266.1	94343	.	T	A	244.30	PASS	AC=2;AF=0.5;AN=4;AlleleCount=1;DP=0;set=Intersection	GT	0/1	0/1
NW_004766266.1	94355	.	A	ATCTT	781.60	PASS	AC=1;AF=0.25;AN=4;AlleleCount=1;BaseCalledFraction=0.232558;BaseCalledReadsWithVariant=10;DP=10;SupportFraction=0.351647;TotalReads=41;set=variant2	GT:DP:GQ	0/0:10:1	0/1
NW_004766266.1	94356	.	C	T	774.80	PASS	AC=1;AF=0.25;AN=4;AlleleCount=1;BaseCalledFraction=0.431034;BaseCalledReadsWithVariant=25;DP=10;SupportFraction=0.614524;TotalReads=58;set=variant	GT:DP:GQ	0/1	0/0:10:1
NW_004766266.1	94358	.	TAAAA	TT	774.80	PASS	AC=1;AF=0.25;AN=4;AlleleCount=1;BaseCalledFraction=0.431034;BaseCalledReadsWithVariant=25;DP=10;SupportFraction=0.905683;TotalReads=58;set=variant	GT:DP:GQ	0/1	0/0:10:1
NW_004766266.1	94371	.	T	TCAGC	781.60	PASS	AC=1;AF=0.25;AN=4;AlleleCount=1;BaseCalledFraction=0.255814;BaseCalledReadsWithVariant=11;DP=10;SupportFraction=0.476293;TotalReads=41;set=variant2	GT:DP:GQ	0/0:10:1	0/1
NW_004766266.1	94372	.	G	GATT	439.30	PASS	AC=2;AF=0.5;AN=4;AlleleCount=1;DP=0;set=Intersection	GT	0/1	0/1
NW_004766266.1	94374	.	A	T	439.30	PASS	AC=2;AF=0.5;AN=4;AlleleCount=1;DP=0;set=Intersection	GT	0/1	0/1
NW_004766266.1	94382	.	T	A	439.30	PASS	AC=1;AF=0.25;AN=4;AlleleCount=1;BaseCalledFraction=0.433333;BaseCalledReadsWithVariant=26;DP=10;SupportFraction=0.69367;TotalReads=58;set=variant	GT:DP:GQ	0/1	0/0:10:1
NW_004766266.1	94390	.	AT	A	781.60	PASS	AC=1;AF=0.25;AN=4;AlleleCount=1;BaseCalledFraction=0.232558;BaseCalledReadsWithVariant=10;DP=10;SupportFraction=0.164678;TotalReads=41;set=variant2	GT:DP:GQ	0/0:10:1	0/1
NW_004766266.1	94413	.	CT	C	535.80	PASS	AC=1;AF=0.25;AN=4;AlleleCount=1;BaseCalledFraction=0.255814;BaseCalledReadsWithVariant=11;DP=10;SupportFraction=0.444287;TotalReads=40;set=variant2	GT:DP:GQ	0/0:10:1	0/1
NW_004766266.1	94422	.	T	G	1558.40	PASS	AC=3;AF=0.75;AN=4;DP=0;set=Intersection	GT	0/1	1/1
NW_004766266.1	94423	.	G	A	535.80	PASS	AC=1;AF=0.25;AN=4;AlleleCount=1;BaseCalledFraction=0.27907;BaseCalledReadsWithVariant=12;DP=10;SupportFraction=0.405169;TotalReads=40;set=variant2	GT:DP:GQ	0/0:10:1	0/1
NW_004766266.1	94428	.	C	CCAGCACA	1558.40	PASS	AC=1;AF=0.25;AN=4;AlleleCount=1;BaseCalledFraction=0.233333;BaseCalledReadsWithVariant=14;DP=10;SupportFraction=0.677766;TotalReads=58;set=variant	GT:DP:GQ	0/1	0/0:10:1
NW_004766266.1	94432	.	C	T	1558.40	PASS	AC=3;AF=0.75;AN=4;DP=0;set=Intersection	GT	0/1	1/1
NW_004766266.1	94457	.	A	T	780.30	PASS	AC=2;AF=0.5;AN=4;AlleleCount=1;DP=0;set=Intersection	GT	0/1	0/1
NW_004766266.1	94459	.	A	T	780.30	PASS	AC=2;AF=0.5;AN=4;AlleleCount=1;DP=0;set=Intersection	GT	0/1	0/1
NW_004766266.1	94492	.	C	T	462.90	PASS	AC=1;AF=0.25;AN=4;AlleleCount=1;BaseCalledFraction=0.204545;BaseCalledReadsWithVariant=9;DP=10;SupportFraction=0.299999;TotalReads=41;set=variant2	GT:DP:GQ	0/0:10:1	0/1
NW_004766266.1	94500	.	C	T	343.50	PASS	AC=3;AF=0.75;AN=4;DP=0;set=Intersection	GT	0/1	1/1
NW_004766266.1	94506	.	G	C	462.90	PASS	AC=1;AF=0.25;AN=4;AlleleCount=1;BaseCalledFraction=0.204545;BaseCalledReadsWithVariant=9;DP=10;SupportFraction=0.34716;TotalReads=41;set=variant2	GT:DP:GQ	0/0:10:1	0/1
NW_004766266.1	94535	.	C	CTTGCTA	818	PASS	AC=2;AF=0.5;AN=4;AlleleCount=1;DP=0;set=Intersection	GT	0/1	0/1
NW_004766266.1	94579	.	TG	T	44.70	PASS	AC=1;AF=0.25;AN=4;AlleleCount=1;BaseCalledFraction=0.21875;BaseCalledReadsWithVariant=14;DP=10;SupportFraction=0.42616;TotalReads=63;set=variant	GT:DP:GQ	0/1	0/0:10:1
NW_004766266.1	94600	.	T	C	461.20	PASS	AC=2;AF=0.5;AN=4;AlleleCount=1;DP=0;set=Intersection	GT	0/1	0/1
NW_004766266.1	94633	.	A	C	509.50	PASS	AC=2;AF=0.5;AN=4;AlleleCount=1;DP=0;set=Intersection	GT	0/1	0/1
NW_004766266.1	94675	.	T	C	769	PASS	AC=2;AF=0.5;AN=4;AlleleCount=1;DP=0;set=Intersection	GT	0/1	0/1
NW_004766266.1	94685	.	A	C	769	PASS	AC=2;AF=0.5;AN=4;AlleleCount=1;BaseCalledReadsWithVariant=15;DP=0;set=Intersection	GT	0/1	0/1
NW_004766266.1	94692	.	ATT	AA	769	PASS	AC=4;AF=1.0;AN=4;AlleleCount=2;DP=0;set=Intersection	GT	1/1	1/1
NW_004766266.1	94744	.	G	A	924.80	PASS	AC=2;AF=0.5;AN=4;AlleleCount=1;DP=0;set=Intersection	GT	0/1	0/1
NW_004766266.1	94751	.	AT	A	924.80	PASS	AC=2;AF=0.5;AN=4;AlleleCount=1;DP=0;set=Intersection	GT	0/1	0/1
NW_004766266.1	94754	.	G	C	924.80	PASS	AC=2;AF=0.5;AN=4;AlleleCount=1;DP=0;set=Intersection	GT	0/1	0/1
NW_004766266.1	94759	.	AT	A	924.80	PASS	AC=2;AF=0.5;AN=4;AlleleCount=1;DP=0;set=Intersection	GT	0/1	0/1
NW_004766266.1	94842	.	T	C	407.80	PASS	AC=4;AF=1.0;AN=4;AlleleCount=2;DP=0;set=Intersection	GT	1/1	1/1
NW_004766266.1	94889	.	A	AGAAATTTGCAAATTGCGTGAAT	2681.90	PASS	AC=2;AF=0.5;AN=4;AlleleCount=1;DP=0;set=Intersection	GT	0/1	0/1
NW_004766266.1	95038	.	A	G	1690.30	PASS	AC=2;AF=0.5;AN=4;AlleleCount=1;DP=0;set=Intersection	GT	0/1	0/1
NW_004766266.1	95040	.	GTTTTCT	GAAAAA	1690.30	PASS	AC=2;AF=0.5;AN=4;AlleleCount=1;DP=0;set=Intersection	GT	0/1	0/1
NW_004766266.1	95082	.	G	A	409	PASS	AC=2;AF=0.5;AN=4;AlleleCount=1;DP=0;set=Intersection	GT	0/1	0/1
NW_004766266.1	95097	.	A	T	288.80	PASS	AC=2;AF=0.5;AN=4;AlleleCount=1;DP=0;set=Intersection	GT	0/1	0/1
NW_004766266.1	95100	.	CA	C	265.30	PASS	AC=1;AF=0.25;AN=4;AlleleCount=1;BaseCalledFraction=0.283019;BaseCalledReadsWithVariant=15;DP=10;SupportFraction=0.450583;TotalReads=49;set=variant2	GT:DP:GQ	0/0:10:1	0/1
NW_004766266.1	95119	.	A	G	107.90	PASS	AC=2;AF=0.5;AN=4;AlleleCount=1;DP=0;set=Intersection	GT	0/1	0/1
NW_004766266.1	95240	.	T	C	491.80	PASS	AC=3;AF=0.75;AN=4;DP=0;set=Intersection	GT	0/1	1/1
NW_004766266.1	95274	.	G	A	498.80	PASS	AC=2;AF=0.5;AN=4;AlleleCount=1;DP=0;set=Intersection	GT	0/1	0/1
NW_004766266.1	95367	.	C	T	304.50	PASS	AC=3;AF=0.75;AN=4;DP=0;set=Intersection	GT	0/1	1/1
NW_004766266.1	95388	.	C	T	43.40	PASS	AC=1;AF=0.25;AN=4;AlleleCount=1;BaseCalledFraction=0.215385;BaseCalledReadsWithVariant=14;DP=10;SupportFraction=0.244083;TotalReads=59;set=variant2	GT:DP:GQ	0/0:10:1	0/1
NW_004766266.1	95406	.	C	T	101.70	PASS	AC=2;AF=0.5;AN=4;AlleleCount=1;DP=0;set=Intersection	GT	0/1	0/1
NW_004766266.1	95488	.	C	T	58.90	PASS	AC=1;AF=0.25;AN=4;AlleleCount=1;BaseCalledFraction=0.212121;BaseCalledReadsWithVariant=14;DP=10;SupportFraction=0.328721;TotalReads=65;set=variant	GT:DP:GQ	0/1	0/0:10:1
NW_004766266.1	95552	.	TA	T	153.20	PASS	AC=2;AF=0.5;AN=4;AlleleCount=1;DP=0;set=Intersection	GT	0/1	0/1
NW_004766266.1	95659	.	T	G	566.20	PASS	AC=2;AF=0.5;AN=4;AlleleCount=1;DP=0;set=Intersection	GT	0/1	0/1
NW_004766266.1	95850	.	G	A	105.30	PASS	AC=2;AF=0.5;AN=4;AlleleCount=1;DP=0;set=Intersection	GT	0/1	0/1
NW_004766266.1	95868	.	T	C	255.10	PASS	AC=2;AF=0.5;AN=4;AlleleCount=1;DP=0;set=Intersection	GT	0/1	0/1
NW_004766266.1	95881	.	T	G	320.60	PASS	AC=2;AF=0.5;AN=4;AlleleCount=1;DP=0;set=Intersection	GT	0/1	0/1
NW_004766266.1	95982	.	N	C	569.20	PASS	AC=2;AF=0.5;AN=4;AlleleCount=1;BaseCalledReadsWithVariant=51;DP=0;set=Intersection	GT	0/1	0/1
NW_004766266.1	96098	.	A	G	422.40	PASS	AC=4;AF=1.0;AN=4;AlleleCount=2;DP=0;set=Intersection	GT	1/1	1/1
NW_004766266.1	96117	.	A	T	485.90	PASS	AC=2;AF=0.5;AN=4;AlleleCount=1;DP=0;set=Intersection	GT	0/1	0/1
NW_004766266.1	96129	.	A	G	1488.70	PASS	AC=2;AF=0.5;AN=4;AlleleCount=1;DP=0;set=Intersection	GT	0/1	0/1
NW_004766266.1	96132	.	C	A	1488.70	PASS	AC=2;AF=0.5;AN=4;AlleleCount=1;DP=0;set=Intersection	GT	0/1	0/1
NW_004766266.1	96136	.	AAAACACAAATTT	A	1488.70	PASS	AC=2;AF=0.5;AN=4;AlleleCount=1;DP=0;set=Intersection	GT	0/1	0/1
NW_004766266.1	96151	.	A	G	29.30	PASS	AC=2;AF=0.5;AN=4;AlleleCount=1;DP=0;set=Intersection	GT	0/1	0/1
NW_004766266.1	96200	.	C	T	60.60	PASS	AC=2;AF=0.5;AN=4;AlleleCount=1;DP=0;set=Intersection	GT	0/1	0/1
NW_004766266.1	96233	.	T	A	493.30	PASS	AC=2;AF=0.5;AN=4;AlleleCount=1;DP=0;set=Intersection	GT	0/1	0/1
NW_004766266.1	96247	.	G	A	827.20	PASS	AC=2;AF=0.5;AN=4;AlleleCount=1;DP=0;set=Intersection	GT	0/1	0/1
NW_004766266.1	96252	.	C	A	827.20	PASS	AC=2;AF=0.5;AN=4;AlleleCount=1;DP=0;set=Intersection	GT	0/1	0/1
NW_004766266.1	96292	.	T	C	340.70	PASS	AC=2;AF=0.5;AN=4;AlleleCount=1;DP=0;set=Intersection	GT	0/1	0/1
NW_004766266.1	96303	.	G	A	272.40	PASS	AC=2;AF=0.5;AN=4;AlleleCount=1;DP=0;set=Intersection	GT	0/1	0/1
NW_004766266.1	96323	.	T	C	203.40	PASS	AC=2;AF=0.5;AN=4;AlleleCount=1;DP=0;set=Intersection	GT	0/1	0/1
NW_004766266.1	96363	.	A	T	358.40	PASS	AC=2;AF=0.5;AN=4;AlleleCount=1;DP=0;set=Intersection	GT	0/1	0/1
NW_004766266.1	96385	.	G	A	269.10	PASS	AC=2;AF=0.5;AN=4;AlleleCount=1;DP=0;set=Intersection	GT	0/1	0/1
NW_004766266.1	96471	.	G	T	585.40	PASS	AC=3;AF=0.75;AN=4;DP=0;set=Intersection	GT	0/1	1/1
NW_004766266.1	96511	.	C	G	707.40	PASS	AC=4;AF=1.0;AN=4;AlleleCount=2;DP=0;set=Intersection	GT	1/1	1/1
NW_004766266.1	96540	.	G	A	470.70	PASS	AC=3;AF=0.75;AN=4;DP=0;set=Intersection	GT	1/1	0/1
NW_004766266.1	96627	.	T	C	729.90	PASS	AC=2;AF=0.5;AN=4;AlleleCount=1;DP=0;set=Intersection	GT	0/1	0/1
NW_004766266.1	96636	.	A	G	729.90	PASS	AC=2;AF=0.5;AN=4;AlleleCount=1;DP=0;set=Intersection	GT	0/1	0/1
NW_004766266.1	96696	.	A	T	562.20	PASS	AC=2;AF=0.5;AN=4;AlleleCount=1;DP=0;set=Intersection	GT	0/1	0/1
NW_004766266.1	96739	.	CA	C	24.50	PASS	AC=2;AF=0.5;AN=4;AlleleCount=2;BaseCalledFraction=0.516129;BaseCalledReadsWithVariant=32;DP=10;SupportFraction=0.569823;TotalReads=62;set=variant	GT:DP:GQ	1/1	0/0:10:1
NW_004766266.1	96755	.	G	A	110	PASS	AC=2;AF=0.5;AN=4;AlleleCount=1;BaseCalledReadsWithVariant=14;DP=0;set=Intersection	GT	0/1	0/1
NW_004766266.1	96957	.	C	T	937	PASS	AC=2;AF=0.5;AN=4;AlleleCount=1;DP=0;set=Intersection	GT	0/1	0/1
NW_004766266.1	96960	.	T	TGTGA	937	PASS	AC=2;AF=0.5;AN=4;AlleleCount=1;DP=0;set=Intersection	GT	0/1	0/1
NW_004766266.1	97007	.	A	T	420.80	PASS	AC=2;AF=0.5;AN=4;AlleleCount=1;DP=0;set=Intersection	GT	0/1	0/1
NW_004766266.1	99644	.	A	G	61	PASS	AC=1;AF=0.25;AN=4;AlleleCount=1;BaseCalledFraction=0.212766;BaseCalledReadsWithVariant=10;DP=10;SupportFraction=0.494513;TotalReads=47;set=variant	GT:DP:GQ	0/1	0/0:10:1
NW_004766266.1	99646	.	TC	T	61	PASS	AC=1;AF=0.25;AN=4;AlleleCount=1;BaseCalledFraction=0.276596;BaseCalledReadsWithVariant=13;DP=10;SupportFraction=0.677519;TotalReads=47;set=variant	GT:DP:GQ	0/1	0/0:10:1
NW_004766266.1	99662	.	C	T	83.90	PASS	AC=2;AF=0.5;AN=4;AlleleCount=1;DP=0;set=Intersection	GT	0/1	0/1
NW_004766266.1	99761	.	CT	C	36.30	PASS	AC=2;AF=0.5;AN=4;AlleleCount=2;BaseCalledFraction=0.342105;BaseCalledReadsWithVariant=13;DP=10;SupportFraction=0.692358;TotalReads=37;set=variant2	GT:DP:GQ	0/0:10:1	1/1
NW_004766266.1	99787	.	T	G	113.30	PASS	AC=2;AF=0.5;AN=4;AlleleCount=1;DP=0;set=Intersection	GT	0/1	0/1
NW_004766266.1	99846	.	C	G	85.90	PASS	AC=2;AF=0.5;AN=4;AlleleCount=1;DP=0;set=Intersection	GT	0/1	0/1
NW_004766266.1	99862	.	C	T	33.30	PASS	AC=1;AF=0.25;AN=4;AlleleCount=1;BaseCalledFraction=0.212766;BaseCalledReadsWithVariant=10;DP=10;SupportFraction=0.436492;TotalReads=46;set=variant	GT:DP:GQ	0/1	0/0:10:1
NW_004766266.1	99925	.	TG	T	33.30	PASS	AC=2;AF=0.5;AN=4;AlleleCount=2;BaseCalledFraction=0.282051;BaseCalledReadsWithVariant=11;DP=10;SupportFraction=0.669183;TotalReads=38;set=variant2	GT:DP:GQ	0/0:10:1	1/1
NW_004766266.1	99951	.	C	G	123.40	PASS	AC=3;AF=0.75;AN=4;DP=0;set=Intersection	GT	0/1	1/1
NW_004766266.1	100008	.	G	A	562.50	PASS	AC=3;AF=0.75;AN=4;DP=0;set=Intersection	GT	1/1	0/1
NW_004766266.1	100011	.	C	CATGCCAA	562.50	PASS	AC=2;AF=0.5;AN=4;AlleleCount=1;DP=0;set=Intersection	GT	0/1	0/1
NW_004766266.1	100019	.	G	C	562.50	PASS	AC=3;AF=0.75;AN=4;DP=0;set=Intersection	GT	1/1	0/1
NW_004766266.1	100029	.	T	G	562.50	PASS	AC=3;AF=0.75;AN=4;DP=0;set=Intersection	GT	1/1	0/1
NW_004766266.1	100031	.	T	A	562.50	PASS	AC=3;AF=0.75;AN=4;DP=0;set=Intersection	GT	1/1	0/1
NW_004766266.1	100043	.	G	A	657	PASS	AC=3;AF=0.75;AN=4;DP=0;set=Intersection	GT	1/1	0/1
NW_004766266.1	100052	.	A	C	657	PASS	AC=2;AF=0.5;AN=4;AlleleCount=1;DP=0;set=Intersection	GT	0/1	0/1
NW_004766266.1	100059	.	A	G	657	PASS	AC=2;AF=0.5;AN=4;AlleleCount=1;DP=0;set=Intersection	GT	0/1	0/1
NW_004766266.1	100068	.	T	C	657	PASS	AC=2;AF=0.5;AN=4;AlleleCount=1;DP=0;set=Intersection	GT	0/1	0/1
NW_004766266.1	100072	.	T	A	657	PASS	AC=3;AF=0.75;AN=4;DP=0;set=Intersection	GT	1/1	0/1
NW_004766266.1	100077	.	T	A	657	PASS	AC=2;AF=0.5;AN=4;AlleleCount=1;BaseCalledReadsWithVariant=31;DP=0;set=Intersection	GT	0/1	0/1
NW_004766266.1	100100	.	C	A	191.10	PASS	AC=3;AF=0.75;AN=4;DP=0;set=Intersection	GT	1/1	0/1
NW_004766266.1	100147	.	A	G	268.50	PASS	AC=3;AF=0.75;AN=4;DP=0;set=Intersection	GT	1/1	0/1
NW_004766266.1	100152	.	C	G	268.50	PASS	AC=2;AF=0.5;AN=4;AlleleCount=1;DP=0;set=Intersection	GT	0/1	0/1
NW_004766266.1	100155	.	T	A	268.50	PASS	AC=3;AF=0.75;AN=4;DP=0;set=Intersection	GT	1/1	0/1
NW_004766266.1	100170	.	A	G	186.80	PASS	AC=3;AF=0.75;AN=4;DP=0;set=Intersection	GT	1/1	0/1
NW_004766266.1	100178	.	T	C	186.80	PASS	AC=2;AF=0.5;AN=4;AlleleCount=1;DP=0;set=Intersection	GT	0/1	0/1
NW_004766266.1	100239	.	T	C	44.20	PASS	AC=1;AF=0.25;AN=4;AlleleCount=1;BaseCalledFraction=0.25;BaseCalledReadsWithVariant=12;DP=10;SupportFraction=0.421121;TotalReads=47;set=variant2	GT:DP:GQ	0/0:10:1	0/1
NW_004766266.1	100398	.	A	C	99.60	PASS	AC=2;AF=0.5;AN=4;AlleleCount=1;DP=0;set=Intersection	GT	0/1	0/1
NW_004766266.1	100450	.	C	G	152.50	PASS	AC=2;AF=0.5;AN=4;AlleleCount=1;DP=0;set=Intersection	GT	0/1	0/1
NW_004766266.1	100582	.	TA	T	158.50	PASS	AC=2;AF=0.5;AN=4;AlleleCount=1;DP=0;set=Intersection	GT	0/1	0/1
NW_004766266.1	100612	.	T	G	105.50	PASS	AC=2;AF=0.5;AN=4;AlleleCount=1;DP=0;TotalReads=50;set=Intersection	GT	0/1	0/1
NW_004766266.1	100658	.	C	G	796.90	PASS	AC=3;AF=0.75;AN=4;DP=0;set=Intersection	GT	0/1	1/1
NW_004766266.1	100660	.	A	C	796.90	PASS	AC=3;AF=0.75;AN=4;DP=0;set=Intersection	GT	1/1	0/1
NW_004766266.1	100661	.	CAT	C	796.90	PASS	AC=4;AF=1.0;AN=4;AlleleCount=2;DP=0;set=Intersection	GT	1/1	1/1
NW_004766266.1	100665	.	C	G	796.90	PASS	AC=4;AF=1.0;AN=4;AlleleCount=2;DP=0;set=Intersection	GT	1/1	1/1
NW_004766266.1	100668	.	CA	C	796.90	PASS	AC=3;AF=0.75;AN=4;DP=0;set=Intersection	GT	0/1	1/1
NW_004766266.1	100671	.	A	C	796.90	PASS	AC=2;AF=0.5;AN=4;AlleleCount=1;DP=0;set=Intersection	GT	0/1	0/1
NW_004766266.1	100673	.	G	A	796.90	PASS	AC=3;AF=0.75;AN=4;DP=0;set=Intersection	GT	0/1	1/1
NW_004766266.1	100677	.	ACC	A	796.90	PASS	AC=4;AF=1.0;AN=4;AlleleCount=2;DP=0;set=Intersection	GT	1/1	1/1
NW_004766266.1	100681	.	AG	ATC	796.90	PASS	AC=2;AF=0.5;AN=4;AlleleCount=1;DP=0;set=Intersection	GT	0/1	0/1
NW_004766266.1	100755	.	C	G	510.80	PASS	AC=3;AF=0.75;AN=4;DP=0;set=Intersection	GT	1/1	0/1
NW_004766266.1	100764	.	T	G	510.80	PASS	AC=4;AF=1.0;AN=4;AlleleCount=2;DP=0;set=Intersection	GT	1/1	1/1
NW_004766266.1	100783	.	C	T	97.50	PASS	AC=3;AF=0.75;AN=4;DP=0;set=Intersection	GT	0/1	1/1
NW_004766266.1	100839	.	T	G	364.60	PASS	AC=4;AF=1.0;AN=4;AlleleCount=2;DP=0;set=Intersection	GT	1/1	1/1
NW_004766266.1	100843	.	G	A	364.60	PASS	AC=2;AF=0.5;AN=4;AlleleCount=1;DP=0;set=Intersection	GT	0/1	0/1
NW_004766266.1	100853	.	A	G	364.60	PASS	AC=4;AF=1.0;AN=4;AlleleCount=2;DP=0;set=Intersection	GT	1/1	1/1
NW_004766266.1	100938	.	G	A	34.90	PASS	AC=1;AF=0.25;AN=4;AlleleCount=1;BaseCalledFraction=0.264151;BaseCalledReadsWithVariant=14;DP=10;SupportFraction=0.434276;TotalReads=51;set=variant2	GT:DP:GQ	0/0:10:1	0/1
NW_004766266.1	100999	.	C	T	91.20	PASS	AC=2;AF=0.5;AN=4;AlleleCount=1;DP=0;set=Intersection	GT	0/1	0/1
NW_004766266.1	101067	.	C	G	110.10	PASS	AC=2;AF=0.5;AN=4;AlleleCount=1;DP=0;set=Intersection	GT	0/1	0/1
NW_004766266.1	101137	.	C	G	129.90	PASS	AC=2;AF=0.5;AN=4;AlleleCount=1;DP=0;set=Intersection	GT	0/1	0/1
NW_004766266.1	101206	.	G	GT	148.90	PASS	AC=2;AF=0.5;AN=4;AlleleCount=1;BaseCalledReadsWithVariant=27;DP=0;set=Intersection	GT	0/1	0/1
NW_004766266.1	101248	.	C	T	87.90	PASS	AC=2;AF=0.5;AN=4;AlleleCount=1;DP=0;set=Intersection	GT	0/1	0/1
NW_004766266.1	101250	.	AT	A	197.40	PASS	AC=1;AF=0.25;AN=4;AlleleCount=1;BaseCalledFraction=0.244898;BaseCalledReadsWithVariant=12;DP=10;SupportFraction=0.441129;TotalReads=48;set=variant2	GT:DP:GQ	0/0:10:1	0/1
NW_004766266.1	101272	.	C	T	178.40	PASS	AC=2;AF=0.5;AN=4;AlleleCount=1;DP=0;set=Intersection	GT	0/1	0/1
NW_004766266.1	101274	.	C	T	178.40	PASS	AC=3;AF=0.75;AN=4;DP=0;set=Intersection	GT	1/1	0/1
NW_004766266.1	101326	.	T	G	114	PASS	AC=2;AF=0.5;AN=4;AlleleCount=1;DP=0;set=Intersection	GT	0/1	0/1
NW_004766266.1	101353	.	G	C	101.70	PASS	AC=3;AF=0.75;AN=4;DP=0;set=Intersection	GT	1/1	0/1
NW_004766266.1	101526	.	C	T	98.60	PASS	AC=3;AF=0.75;AN=4;DP=0;set=Intersection	GT	1/1	0/1
NW_004766266.1	101541	.	G	T	297.20	PASS	AC=2;AF=0.5;AN=4;AlleleCount=1;DP=0;set=Intersection	GT	0/1	0/1
NW_004766266.1	101549	.	C	G	297.20	PASS	AC=4;AF=1.0;AN=4;AlleleCount=2;DP=0;set=Intersection	GT	1/1	1/1
NW_004766266.1	101620	.	GA	G	125.50	PASS	AC=3;AF=0.75;AN=4;DP=0;set=Intersection	GT	1/1	0/1
NW_004766266.1	101669	.	A	G	192.20	PASS	AC=2;AF=0.5;AN=4;AlleleCount=1;DP=0;set=Intersection	GT	0/1	0/1
NW_004766266.1	101671	.	A	T	192.20	PASS	AC=3;AF=0.75;AN=4;DP=0;set=Intersection	GT	1/1	0/1
NW_004766266.1	101682	.	AT	A	266.50	PASS	AC=1;AF=0.25;AN=4;AlleleCount=1;BaseCalledFraction=0.266667;BaseCalledReadsWithVariant=12;DP=10;SupportFraction=0.55475;TotalReads=42;set=variant2	GT:DP:GQ	0/0:10:1	0/1
NW_004766266.1	101692	.	A	T	111.60	PASS	AC=2;AF=0.5;AN=4;AlleleCount=1;DP=0;set=Intersection	GT	0/1	0/1
NW_004766266.1	101760	.	A	C	333.20	PASS	AC=3;AF=0.75;AN=4;DP=0;TotalReads=39;set=Intersection	GT	0/1	1/1
NW_004766266.1	101762	.	C	CT	333.20	PASS	AC=2;AF=0.5;AN=4;AlleleCount=1;DP=0;TotalReads=39;set=Intersection	GT	0/1	0/1
NW_004766266.1	101765	.	C	T	708.90	PASS	AC=1;AF=0.25;AN=4;AlleleCount=1;BaseCalledFraction=0.357143;BaseCalledReadsWithVariant=15;DP=10;SupportFraction=0.493729;TotalReads=39;set=variant2	GT:DP:GQ	0/0:10:1	0/1
NW_004766266.1	101767	.	C	A	333.20	PASS	AC=2;AF=0.5;AN=4;AlleleCount=1;DP=0;TotalReads=39;set=Intersection	GT	0/1	0/1
NW_004766266.1	101775	.	CT	C	333.20	PASS	AC=2;AF=0.5;AN=4;AlleleCount=1;DP=0;TotalReads=39;set=Intersection	GT	0/1	0/1
NW_004766266.1	101777	.	T	G	333.20	PASS	AC=2;AF=0.5;AN=4;AlleleCount=1;DP=0;TotalReads=39;set=Intersection	GT	0/1	0/1
NW_004766266.1	101786	.	C	A	333.20	PASS	AC=2;AF=0.5;AN=4;AlleleCount=1;DP=0;TotalReads=39;set=Intersection	GT	0/1	0/1
NW_004766266.1	101819	.	A	C	155.80	PASS	AC=3;AF=0.75;AN=4;DP=0;set=Intersection	GT	1/1	0/1
NW_004766266.1	101821	.	C	G	155.80	PASS	AC=3;AF=0.75;AN=4;DP=0;set=Intersection	GT	1/1	0/1
NW_004766266.1	101822	.	T	A	155.80	PASS	AC=1;AF=0.25;AN=4;AlleleCount=1;BaseCalledFraction=0.564103;BaseCalledReadsWithVariant=22;DP=10;SupportFraction=0.503973;TotalReads=38;set=variant	GT:DP:GQ	0/1	0/0:10:1
NW_004766266.1	101830	.	A	T	155.80	PASS	AC=3;AF=0.75;AN=4;DP=0;set=Intersection	GT	1/1	0/1
NW_004766266.1	101853	.	AT	A	195.60	PASS	AC=1;AF=0.25;AN=4;AlleleCount=1;BaseCalledFraction=0.292683;BaseCalledReadsWithVariant=12;DP=10;SupportFraction=0.545832;TotalReads=39;set=variant2	GT:DP:GQ	0/0:10:1	0/1
NW_004766266.1	101855	.	T	A	66.10	PASS	AC=1;AF=0.25;AN=4;AlleleCount=1;BaseCalledFraction=0.282051;BaseCalledReadsWithVariant=11;DP=10;SupportFraction=0.648703;TotalReads=38;set=variant	GT:DP:GQ	0/1	0/0:10:1
NW_004766266.1	101859	.	ATC	A	195.60	PASS	AC=1;AF=0.25;AN=4;AlleleCount=1;BaseCalledFraction=0.365854;BaseCalledReadsWithVariant=15;DP=10;SupportFraction=0.766535;TotalReads=39;set=variant2	GT:DP:GQ	0/0:10:1	0/1
NW_004766266.1	101874	.	T	G	96.60	PASS	AC=3;AF=0.75;AN=4;DP=0;set=Intersection	GT	0/1	1/1
NW_004766266.1	101879	.	G	T	180.80	PASS	AC=1;AF=0.25;AN=4;AlleleCount=1;BaseCalledFraction=0.268293;BaseCalledReadsWithVariant=11;DP=10;SupportFraction=0.349904;TotalReads=39;set=variant2	GT:DP:GQ	0/0:10:1	0/1
NW_004766266.1	101902	.	T	TCGA	261.50	PASS	AC=1;AF=0.25;AN=4;AlleleCount=1;BaseCalledFraction=0.342105;BaseCalledReadsWithVariant=13;DP=10;SupportFraction=0.195367;TotalReads=35;set=variant	GT:DP:GQ	0/1	0/0:10:1
NW_004766266.1	101906	.	A	G	261.50	PASS	AC=2;AF=0.5;AN=4;AlleleCount=2;BaseCalledFraction=0.4;BaseCalledReadsWithVariant=14;DP=10;SupportFraction=0.624217;TotalReads=35;set=variant	GT:DP:GQ	1/1	0/0:10:1
NW_004766266.1	101907	.	T	TG	261.50	PASS	AC=1;AF=0.25;AN=4;AlleleCount=1;BaseCalledFraction=0.371429;BaseCalledReadsWithVariant=13;DP=10;SupportFraction=0.410044;TotalReads=35;set=variant	GT:DP:GQ	0/1	0/0:10:1
NW_004766266.1	101909	.	G	C	261.50	PASS	AC=2;AF=0.5;AN=4;AlleleCount=1;DP=0;set=Intersection	GT	0/1	0/1
NW_004766266.1	101911	.	ATC	A	261.50	PASS	AC=2;AF=0.5;AN=4;AlleleCount=1;DP=0;set=Intersection	GT	0/1	0/1
NW_004766266.1	101919	.	A	G	261.50	PASS	AC=1;AF=0.25;AN=4;AlleleCount=1;BaseCalledFraction=0.628571;BaseCalledReadsWithVariant=22;DP=10;SupportFraction=0.475463;TotalReads=35;set=variant	GT:DP:GQ	0/1	0/0:10:1
NW_004766266.1	101922	.	G	A	261.50	PASS	AC=2;AF=0.5;AN=4;AlleleCount=2;BaseCalledFraction=0.6;BaseCalledReadsWithVariant=21;DP=10;SupportFraction=0.622179;TotalReads=35;set=variant	GT:DP:GQ	1/1	0/0:10:1
NW_004766266.1	101925	.	AGT	A	132.40	PASS	AC=1;AF=0.25;AN=4;AlleleCount=1;BaseCalledFraction=0.25;BaseCalledReadsWithVariant=10;DP=10;SupportFraction=0.390096;TotalReads=38;set=variant2	GT:DP:GQ	0/0:10:1	0/1
NW_004766266.1	101929	.	C	A	261.50	PASS	AC=1;AF=0.25;AN=4;AlleleCount=1;BaseCalledFraction=0.514286;BaseCalledReadsWithVariant=18;DP=10;SupportFraction=0.505201;TotalReads=35;set=variant	GT:DP:GQ	0/1	0/0:10:1
NW_004766266.1	101935	.	T	A	261.50	PASS	AC=1;AF=0.25;AN=4;AlleleCount=1;BaseCalledFraction=0.228571;BaseCalledReadsWithVariant=8;DP=10;SupportFraction=0.469353;TotalReads=35;set=variant	GT:DP:GQ	0/1	0/0:10:1
NW_004766266.1	101948	.	C	A	36.10	PASS	AC=1;AF=0.25;AN=4;AlleleCount=1;BaseCalledFraction=0.225;BaseCalledReadsWithVariant=9;DP=10;SupportFraction=0.417093;TotalReads=38;set=variant2	GT:DP:GQ	0/0:10:1	0/1
NW_004766266.1	102017	.	A	C	118.80	PASS	AC=1;AF=0.25;AN=4;AlleleCount=1;BaseCalledFraction=0.333333;BaseCalledReadsWithVariant=13;DP=10;SupportFraction=0.512251;TotalReads=36;set=variant2	GT:DP:GQ	0/0:10:1	0/1
NW_004766266.1	102040	.	T	C	20.10	PASS	AC=2;AF=0.5;AN=4;AlleleCount=1;DP=0;set=Intersection	GT	0/1	0/1
NW_004766266.1	102054	.	G	A	179.90	PASS	AC=1;AF=0.25;AN=4;AlleleCount=1;BaseCalledFraction=0.421053;BaseCalledReadsWithVariant=16;DP=10;SupportFraction=0.518192;TotalReads=36;set=variant2	GT:DP:GQ	0/0:10:1	0/1
NW_004766266.1	102061	.	C	T	179.90	PASS	AC=1;AF=0.25;AN=4;AlleleCount=1;BaseCalledFraction=0.447368;BaseCalledReadsWithVariant=17;DP=10;SupportFraction=0.503844;TotalReads=36;set=variant2	GT:DP:GQ	0/0:10:1	0/1
NW_004766266.1	102103	.	A	T	47.30	PASS	AC=2;AF=0.5;AN=4;AlleleCount=1;DP=0;set=Intersection	GT	0/1	0/1
NW_004766266.1	102130	.	A	T	51.60	PASS	AC=2;AF=0.5;AN=4;AlleleCount=1;DP=0;set=Intersection	GT	0/1	0/1
NW_004766266.1	102161	.	A	C	96.90	PASS	AC=1;AF=0.25;AN=4;AlleleCount=1;BaseCalledFraction=0.473684;BaseCalledReadsWithVariant=18;DP=10;SupportFraction=0.522938;TotalReads=36;set=variant2	GT:DP:GQ	0/0:10:1	0/1
NW_004766266.1	102176	.	C	T	30.40	PASS	AC=3;AF=0.75;AN=4;DP=0;set=Intersection	GT	1/1	0/1
NW_004766266.1	102180	.	T	C	30.40	PASS	AC=2;AF=0.5;AN=4;AlleleCount=1;DP=0;set=Intersection	GT	0/1	0/1
NW_004766266.1	102188	.	TA	T	30.40	PASS	AC=1;AF=0.25;AN=4;AlleleCount=1;BaseCalledFraction=0.363636;BaseCalledReadsWithVariant=12;DP=10;SupportFraction=0.662309;TotalReads=7;set=variant	GT:DP:GQ	0/1	0/0:10:1
NW_004766266.1	102191	.	T	C	32.80	PASS	AC=1;AF=0.25;AN=4;AlleleCount=1;BaseCalledFraction=0.447368;BaseCalledReadsWithVariant=17;DP=10;SupportFraction=0.530601;TotalReads=11;set=variant2	GT:DP:GQ	0/0:10:1	0/1
NW_004766266.1	102196	.	AG	A	32.80	PASS	AC=1;AF=0.25;AN=4;AlleleCount=1;BaseCalledFraction=0.216216;BaseCalledReadsWithVariant=8;DP=10;SupportFraction=0.285756;TotalReads=11;set=variant2	GT:DP:GQ	0/0:10:1	0/1
NW_004766266.1	102197	.	G	A	30.40	PASS	AC=1;AF=0.25;AN=4;AlleleCount=1;BaseCalledFraction=0.59375;BaseCalledReadsWithVariant=19;DP=10;SupportFraction=0.580414;TotalReads=7;set=variant	GT:DP:GQ	0/1	0/0:10:1
NW_004766266.1	102200	.	GAA	G,GA	30.40	PASS	AC=2,2;AF=0.5,0.5;AN=4;AlleleCount=2;DP=0;set=Intersection	GT	1/1	2/2
NW_004766266.1	105137	.	N	C	233.30	PASS	AC=2;AF=0.5;AN=4;AlleleCount=2;BaseCalledFraction=0.8;BaseCalledReadsWithVariant=16;DP=10;SupportFraction=0.810867;TotalReads=18;set=variant2	GT:DP:GQ	0/0:10:1	1/1
NW_004766266.1	105138	.	T	A	233.30	PASS	AC=2;AF=0.5;AN=4;AlleleCount=2;BaseCalledFraction=0.7;BaseCalledReadsWithVariant=14;DP=10;SupportFraction=0.797828;TotalReads=18;set=variant2	GT:DP:GQ	0/0:10:1	1/1
NW_004766266.1	105140	.	G	A	233.30	PASS	AC=2;AF=0.5;AN=4;AlleleCount=2;BaseCalledFraction=0.9;BaseCalledReadsWithVariant=18;DP=10;SupportFraction=0.800308;TotalReads=18;set=variant2	GT:DP:GQ	0/0:10:1	1/1
NW_004766266.1	105225	.	A	C	147	PASS	AC=1;AF=0.25;AN=4;AlleleCount=1;BaseCalledFraction=0.590909;BaseCalledReadsWithVariant=13;DP=10;SupportFraction=0.756199;TotalReads=20;set=variant2	GT:DP:GQ	0/0:10:1	0/1
NW_004766266.1	105353	.	A	T	442.30	PASS	AC=1;AF=0.25;AN=4;AlleleCount=1;BaseCalledFraction=0.75;BaseCalledReadsWithVariant=18;DP=10;SupportFraction=0.761557;TotalReads=22;set=variant2	GT:DP:GQ	0/0:10:1	0/1
NW_004766266.1	105356	.	A	G	442.30	PASS	AC=1;AF=0.25;AN=4;AlleleCount=1;BaseCalledFraction=0.791667;BaseCalledReadsWithVariant=19;DP=10;SupportFraction=0.785311;TotalReads=22;set=variant2	GT:DP:GQ	0/0:10:1	0/1
NW_004766266.1	105365	.	G	C	442.30	PASS	AC=1;AF=0.25;AN=4;AlleleCount=1;BaseCalledFraction=0.791667;BaseCalledReadsWithVariant=19;DP=10;SupportFraction=0.82564;TotalReads=22;set=variant2	GT:DP:GQ	0/0:10:1	0/1
NW_004766266.1	105427	.	T	A	172.80	PASS	AC=1;AF=0.25;AN=4;AlleleCount=1;BaseCalledFraction=0.416667;BaseCalledReadsWithVariant=10;DP=10;SupportFraction=0.561202;TotalReads=23;set=variant2	GT:DP:GQ	0/0:10:1	0/1
NW_004766266.1	105484	.	G	T	140.80	PASS	AC=3;AF=0.75;AN=4;DP=0;set=Intersection	GT	0/1	1/1
NW_004766266.1	105596	.	C	G	39.80	PASS	AC=1;AF=0.25;AN=4;AlleleCount=1;BaseCalledFraction=0.238095;BaseCalledReadsWithVariant=5;DP=10;SupportFraction=0.378549;TotalReads=19;set=variant	GT:DP:GQ	0/1	0/0:10:1
NW_004766266.1	105661	.	C	T	63.40	PASS	AC=1;AF=0.25;AN=4;AlleleCount=1;BaseCalledFraction=0.65;BaseCalledReadsWithVariant=13;DP=10;SupportFraction=0.64451;TotalReads=19;set=variant	GT:DP:GQ	0/1	0/0:10:1
NW_004766266.1	105680	.	G	A	39.50	PASS	AC=1;AF=0.25;AN=4;AlleleCount=1;BaseCalledFraction=0.6;BaseCalledReadsWithVariant=12;DP=10;SupportFraction=0.58541;TotalReads=19;set=variant	GT:DP:GQ	0/1	0/0:10:1
NW_004766266.1	105699	.	A	C	85.90	PASS	AC=1;AF=0.25;AN=4;AlleleCount=1;BaseCalledFraction=0.45;BaseCalledReadsWithVariant=9;DP=10;SupportFraction=0.573513;TotalReads=17;set=variant	GT:DP:GQ	0/1	0/0:10:1
NW_004766266.1	105701	.	A	G	85.90	PASS	AC=1;AF=0.25;AN=4;AlleleCount=1;BaseCalledFraction=0.5;BaseCalledReadsWithVariant=10;DP=10;SupportFraction=0.425818;TotalReads=17;set=variant	GT:DP:GQ	0/1	0/0:10:1
NW_004766268.1	9273	.	T	A	79.20	PASS	AC=1;AF=0.25;AN=4;AlleleCount=1;BaseCalledFraction=0.45;BaseCalledReadsWithVariant=9;DP=10;SupportFraction=0.511767;TotalReads=20;set=variant	GT:DP:GQ	0/1	0/0:10:1
NW_004766268.1	9304	.	TAGAGAAC	T	135	PASS	AC=1;AF=0.25;AN=4;AlleleCount=1;BaseCalledFraction=0.4;BaseCalledReadsWithVariant=8;DP=10;SupportFraction=0.749555;TotalReads=20;set=variant	GT:DP:GQ	0/1	0/0:10:1
NW_004766268.1	9332	.	C	T	23.70	PASS	AC=1;AF=0.25;AN=4;AlleleCount=1;BaseCalledFraction=0.65;BaseCalledReadsWithVariant=13;DP=10;SupportFraction=0.444539;TotalReads=20;set=variant	GT:DP:GQ	0/1	0/0:10:1
NW_004766268.1	22194	.	CATTTCCGACGTATATTACATACGTCGG	C	397.10	PASS	AC=2;AF=0.5;AN=4;AlleleCount=1;DP=0;set=Intersection	GT	0/1	0/1
NW_004766268.1	22260	.	C	T	32.40	PASS	AC=1;AF=0.25;AN=4;AlleleCount=1;BaseCalledFraction=0.238095;BaseCalledReadsWithVariant=5;DP=10;SupportFraction=0.417173;TotalReads=19;set=variant	GT:DP:GQ	0/1	0/0:10:1
NW_004766268.1	22267	.	AG	A	32.40	PASS	AC=1;AF=0.25;AN=4;AlleleCount=1;BaseCalledFraction=0.285714;BaseCalledReadsWithVariant=6;DP=10;SupportFraction=0.542884;TotalReads=19;set=variant	GT:DP:GQ	0/1	0/0:10:1
NW_004766268.1	22272	.	C	A	46	PASS	AC=1;AF=0.25;AN=4;AlleleCount=1;BaseCalledFraction=0.285714;BaseCalledReadsWithVariant=10;DP=10;SupportFraction=0.34079;TotalReads=33;set=variant2	GT:DP:GQ	0/0:10:1	0/1
NW_004766268.1	22277	.	T	TA	32.40	PASS	AC=1;AF=0.25;AN=4;AlleleCount=1;BaseCalledFraction=0.272727;BaseCalledReadsWithVariant=6;DP=10;SupportFraction=0.488669;TotalReads=19;set=variant	GT:DP:GQ	0/1	0/0:10:1
NW_004766268.1	22300	.	G	A	124.70	PASS	AC=2;AF=0.5;AN=4;AlleleCount=1;DP=0;set=Intersection	GT	0/1	0/1
NW_004766268.1	22307	.	A	T	124.70	PASS	AC=2;AF=0.5;AN=4;AlleleCount=1;DP=0;set=Intersection	GT	0/1	0/1
NW_004766268.1	22334	.	A	G	21.80	PASS	AC=1;AF=0.25;AN=4;AlleleCount=1;BaseCalledFraction=0.318182;BaseCalledReadsWithVariant=7;DP=10;SupportFraction=0.407261;TotalReads=21;set=variant	GT:DP:GQ	0/1	0/0:10:1
NW_004766268.1	22348	.	A	AC	45.50	PASS	AC=1;AF=0.25;AN=4;AlleleCount=1;BaseCalledFraction=0.264706;BaseCalledReadsWithVariant=9;DP=10;SupportFraction=0.308026;TotalReads=33;set=variant2	GT:DP:GQ	0/0:10:1	0/1
NW_004766268.1	22390	.	T	A	32.20	PASS	AC=2;AF=0.5;AN=4;AlleleCount=1;DP=0;set=Intersection	GT	0/1	0/1
NW_004766268.1	22405	.	C	T	175.30	PASS	AC=3;AF=0.75;AN=4;DP=0;set=Intersection	GT	1/1	0/1
NW_004766268.1	22516	.	A	T	75	PASS	AC=2;AF=0.5;AN=4;AlleleCount=1;DP=0;set=Intersection	GT	0/1	0/1
NW_004766268.1	22563	.	G	A	38.30	PASS	AC=1;AF=0.25;AN=4;AlleleCount=1;BaseCalledFraction=0.5;BaseCalledReadsWithVariant=11;DP=10;SupportFraction=0.391783;TotalReads=21;set=variant	GT:DP:GQ	0/1	0/0:10:1
NW_004766268.1	22671	.	T	C	43.60	PASS	AC=2;AF=0.5;AN=4;AlleleCount=1;DP=0;set=Intersection	GT	0/1	0/1
NW_004766268.1	22690	.	T	TG	38	PASS	AC=2;AF=0.5;AN=4;AlleleCount=1;DP=0;set=Intersection	GT	0/1	0/1
NW_004766268.1	22718	.	A	T	139.50	PASS	AC=2;AF=0.5;AN=4;AlleleCount=1;DP=0;set=Intersection	GT	0/1	0/1
NW_004766268.1	22732	.	G	A	39.50	PASS	AC=2;AF=0.5;AN=4;AlleleCount=1;DP=0;set=Intersection	GT	0/1	0/1
NW_004766268.1	22742	.	CA	C	39.50	PASS	AC=3;AF=0.75;AN=4;DP=0;set=Intersection	GT	0/1	1/1
NW_004766268.1	22766	.	T	A	107.30	PASS	AC=2;AF=0.5;AN=4;AlleleCount=1;DP=0;set=Intersection	GT	0/1	0/1
NW_004766268.1	22847	.	A	G	23.70	PASS	AC=1;AF=0.25;AN=4;AlleleCount=1;BaseCalledFraction=0.576923;BaseCalledReadsWithVariant=15;DP=10;SupportFraction=0.480275;TotalReads=22;set=variant	GT:DP:GQ	0/1	0/0:10:1
NW_004766268.1	22864	.	C	A	141.80	PASS	AC=2;AF=0.5;AN=4;AlleleCount=1;DP=0;set=Intersection	GT	0/1	0/1
NW_004766268.1	22871	.	T	G	141.80	PASS	AC=2;AF=0.5;AN=4;AlleleCount=1;DP=0;set=Intersection	GT	0/1	0/1
NW_004766268.1	22905	.	A	G	71.30	PASS	AC=2;AF=0.5;AN=4;AlleleCount=1;DP=0;set=Intersection	GT	0/1	0/1
NW_004766268.1	22928	.	T	C	74.40	PASS	AC=2;AF=0.5;AN=4;AlleleCount=1;DP=0;set=Intersection	GT	0/1	0/1
NW_004766268.1	23022	.	GT	G	270.70	PASS	AC=1;AF=0.25;AN=4;AlleleCount=1;BaseCalledFraction=0.410256;BaseCalledReadsWithVariant=16;DP=10;SupportFraction=0.476371;TotalReads=38;set=variant2	GT:DP:GQ	0/0:10:1	0/1
NW_004766268.1	23031	.	G	A	174	PASS	AC=2;AF=0.5;AN=4;AlleleCount=1;DP=0;set=Intersection	GT	0/1	0/1
NW_004766268.1	23039	.	A	C	174	PASS	AC=2;AF=0.5;AN=4;AlleleCount=1;DP=0;set=Intersection	GT	0/1	0/1
NW_004766268.1	23055	.	G	A	174	PASS	AC=2;AF=0.5;AN=4;AlleleCount=1;DP=0;set=Intersection	GT	0/1	0/1
NW_004766268.1	23084	.	A	AG	67	PASS	AC=2;AF=0.5;AN=4;AlleleCount=1;DP=0;set=Intersection	GT	0/1	0/1
NW_004766268.1	23101	.	G	A	47.60	PASS	AC=1;AF=0.25;AN=4;AlleleCount=1;BaseCalledFraction=0.315789;BaseCalledReadsWithVariant=12;DP=10;SupportFraction=0.392054;TotalReads=37;set=variant2	GT:DP:GQ	0/0:10:1	0/1
NW_004766268.1	23137	.	A	C	158.80	PASS	AC=2;AF=0.5;AN=4;AlleleCount=1;DP=0;set=Intersection	GT	0/1	0/1
NW_004766268.1	23168	.	C	T	283.90	PASS	AC=2;AF=0.5;AN=4;AlleleCount=1;DP=0;set=Intersection	GT	0/1	0/1
NW_004766268.1	23178	.	C	T	283.90	PASS	AC=2;AF=0.5;AN=4;AlleleCount=1;DP=0;set=Intersection	GT	0/1	0/1
NW_004766268.1	23179	.	G	A,T	283.90	PASS	AC=1,1;AF=0.25,0.25;AN=4;AlleleCount=1;DP=0;set=Intersection	GT	0/1	0/2
NW_004766268.1	23212	.	C	T	33.70	PASS	AC=2;AF=0.5;AN=4;AlleleCount=1;DP=0;set=Intersection	GT	0/1	0/1
NW_004766268.1	23318	.	TC	T	59.90	PASS	AC=1;AF=0.25;AN=4;AlleleCount=1;BaseCalledFraction=0.236842;BaseCalledReadsWithVariant=9;DP=10;SupportFraction=0.585598;TotalReads=30;set=variant	GT:DP:GQ	0/1	0/0:10:1
NW_004766268.1	23320	.	C	T	108.30	PASS	AC=1;AF=0.25;AN=4;AlleleCount=1;BaseCalledFraction=0.263158;BaseCalledReadsWithVariant=10;DP=10;SupportFraction=0.465726;TotalReads=37;set=variant2	GT:DP:GQ	0/0:10:1	0/1
NW_004766268.1	23396	.	C	T	34.40	PASS	AC=2;AF=0.5;AN=4;AlleleCount=1;DP=0;set=Intersection	GT	0/1	0/1
NW_004766268.1	23424	.	A	G	154.50	PASS	AC=2;AF=0.5;AN=4;AlleleCount=1;DP=0;set=Intersection	GT	0/1	0/1
NW_004766268.1	23489	.	G	A	203.10	PASS	AC=2;AF=0.5;AN=4;AlleleCount=1;DP=0;set=Intersection	GT	0/1	0/1
NW_004766268.1	23492	.	G	C	203.10	PASS	AC=2;AF=0.5;AN=4;AlleleCount=1;DP=0;set=Intersection	GT	0/1	0/1
NW_004766268.1	23551	.	T	C	170	PASS	AC=2;AF=0.5;AN=4;AlleleCount=1;DP=0;set=Intersection	GT	0/1	0/1
NW_004766268.1	23552	.	G	A	170	PASS	AC=2;AF=0.5;AN=4;AlleleCount=1;DP=0;set=Intersection	GT	0/1	0/1
NW_004766268.1	23554	.	C	T	170	PASS	AC=2;AF=0.5;AN=4;AlleleCount=1;DP=0;set=Intersection	GT	0/1	0/1
NW_004766268.1	23567	.	G	T	157.10	PASS	AC=2;AF=0.5;AN=4;AlleleCount=1;DP=0;set=Intersection	GT	0/1	0/1
NW_004766268.1	23594	.	C	T	660.30	PASS	AC=2;AF=0.5;AN=4;AlleleCount=1;DP=0;set=Intersection	GT	0/1	0/1
NW_004766268.1	23599	.	A	C	660.30	PASS	AC=2;AF=0.5;AN=4;AlleleCount=1;DP=0;set=Intersection	GT	0/1	0/1
NW_004766268.1	23607	.	T	A	660.30	PASS	AC=2;AF=0.5;AN=4;AlleleCount=1;BaseCalledReadsWithVariant=24;DP=0;set=Intersection	GT	0/1	0/1
NW_004766268.1	23621	.	T	C	160.70	PASS	AC=2;AF=0.5;AN=4;AlleleCount=1;DP=0;set=Intersection	GT	0/1	0/1
NW_004766268.1	23662	.	A	T	60.80	PASS	AC=1;AF=0.25;AN=4;AlleleCount=1;BaseCalledFraction=0.216216;BaseCalledReadsWithVariant=8;DP=10;SupportFraction=0.2944;TotalReads=34;set=variant	GT:DP:GQ	0/1	0/0:10:1
NW_004766268.1	23681	.	CAAAAA	C	78.50	PASS	AC=1;AF=0.25;AN=4;AlleleCount=1;BaseCalledFraction=0.27027;BaseCalledReadsWithVariant=10;DP=10;SupportFraction=0.417109;TotalReads=34;set=variant	GT:DP:GQ	0/1	0/0:10:1
NW_004766268.1	23693	.	A	T	357.50	PASS	AC=2;AF=0.5;AN=4;AlleleCount=1;DP=0;set=Intersection	GT	0/1	0/1
NW_004766268.1	23696	.	A	T	357.50	PASS	AC=2;AF=0.5;AN=4;AlleleCount=1;DP=0;set=Intersection	GT	0/1	0/1
NW_004766268.1	23700	.	G	A	357.50	PASS	AC=2;AF=0.5;AN=4;AlleleCount=1;DP=0;set=Intersection	GT	0/1	0/1
NW_004766268.1	23726	.	C	T	103.90	PASS	AC=1;AF=0.25;AN=4;AlleleCount=1;BaseCalledFraction=0.261905;BaseCalledReadsWithVariant=11;DP=10;SupportFraction=0.486769;TotalReads=40;set=variant2	GT:DP:GQ	0/0:10:1	0/1
NW_004766268.1	23727	.	AT	A	103.90	PASS	AC=1;AF=0.25;AN=4;AlleleCount=1;BaseCalledFraction=0.47619;BaseCalledReadsWithVariant=20;DP=10;SupportFraction=0.518211;TotalReads=40;set=variant2	GT:DP:GQ	0/0:10:1	0/1
NW_004766268.1	23762	.	C	A	185	PASS	AC=1;AF=0.25;AN=4;AlleleCount=1;BaseCalledFraction=0.292683;BaseCalledReadsWithVariant=12;DP=10;SupportFraction=0.485711;TotalReads=38;set=variant2	GT:DP:GQ	0/0:10:1	0/1
NW_004766268.1	23802	.	G	C	167	PASS	AC=2;AF=0.5;AN=4;AlleleCount=1;DP=0;set=Intersection	GT	0/1	0/1
NW_004766268.1	23852	.	C	A	68.80	PASS	AC=2;AF=0.5;AN=4;AlleleCount=1;DP=0;TotalReads=34;set=Intersection	GT	0/1	0/1
NW_004766268.1	23911	.	A	G	86.50	PASS	AC=2;AF=0.5;AN=4;AlleleCount=1;DP=0;set=Intersection	GT	0/1	0/1
NW_004766268.1	23927	.	C	G	108.70	PASS	AC=1;AF=0.25;AN=4;AlleleCount=1;BaseCalledFraction=0.285714;BaseCalledReadsWithVariant=10;DP=10;SupportFraction=0.571702;TotalReads=33;set=variant2	GT:DP:GQ	0/0:10:1	0/1
NW_004766268.1	23959	.	C	T	80.80	PASS	AC=2;AF=0.5;AN=4;AlleleCount=1;DP=0;set=Intersection	GT	0/1	0/1
NW_004766268.1	23989	.	A	G	377.10	PASS	AC=1;AF=0.25;AN=4;AlleleCount=1;BaseCalledFraction=0.647059;BaseCalledReadsWithVariant=22;DP=10;SupportFraction=0.498929;TotalReads=32;set=variant2	GT:DP:GQ	0/0:10:1	0/1
NW_004766268.1	23999	.	T	C	377.10	PASS	AC=1;AF=0.25;AN=4;AlleleCount=1;BaseCalledFraction=0.363636;BaseCalledReadsWithVariant=12;DP=10;SupportFraction=0.495016;TotalReads=32;set=variant2	GT:DP:GQ	0/0:10:1	0/1
NW_004766268.1	24002	.	AAAGATAAAGCTCAAC	A	622.90	PASS	AC=2;AF=0.5;AN=4;AlleleCount=1;DP=0;set=Intersection	GT	0/1	0/1
NW_004766268.1	24019	.	TG	T	416.90	PASS	AC=1;AF=0.25;AN=4;AlleleCount=1;BaseCalledFraction=0.363636;BaseCalledReadsWithVariant=12;DP=10;SupportFraction=0.622524;TotalReads=31;set=variant2	GT:DP:GQ	0/0:10:1	0/1
NW_004766268.1	24022	.	TGA	T	416.90	PASS	AC=1;AF=0.25;AN=4;AlleleCount=1;BaseCalledFraction=0.272727;BaseCalledReadsWithVariant=9;DP=10;SupportFraction=0.68723;TotalReads=31;set=variant2	GT:DP:GQ	0/0:10:1	0/1
NW_004766268.1	24026	.	A	C	416.90	PASS	AC=1;AF=0.25;AN=4;AlleleCount=1;BaseCalledFraction=0.333333;BaseCalledReadsWithVariant=11;DP=10;SupportFraction=0.364286;TotalReads=31;set=variant2	GT:DP:GQ	0/0:10:1	0/1
NW_004766268.1	24026	.	AGAT	A	622.90	PASS	AC=1;AF=0.25;AN=4;AlleleCount=1;BaseCalledFraction=0.235294;BaseCalledReadsWithVariant=8;DP=10;SupportFraction=0.288166;TotalReads=31;set=variant	GT:DP:GQ	0/1	0/0:10:1
NW_004766268.1	24029	.	T	A	416.90	PASS	AC=1;AF=0.25;AN=4;AlleleCount=1;BaseCalledFraction=0.333333;BaseCalledReadsWithVariant=11;DP=10;SupportFraction=0.356438;TotalReads=31;set=variant2	GT:DP:GQ	0/0:10:1	0/1
NW_004766268.1	24032	.	AGC	A	622.90	PASS	AC=2;AF=0.5;AN=4;AlleleCount=1;DP=0;TotalReads=31;set=Intersection	GT	0/1	0/1
NW_004766268.1	24036	.	CAA	C	416.90	PASS	AC=1;AF=0.25;AN=4;AlleleCount=1;BaseCalledFraction=0.606061;BaseCalledReadsWithVariant=20;DP=10;SupportFraction=0.635266;TotalReads=31;set=variant2	GT:DP:GQ	0/0:10:1	0/1
NW_004766268.1	24054	.	A	C	100	PASS	AC=1;AF=0.25;AN=4;AlleleCount=1;BaseCalledFraction=0.28125;BaseCalledReadsWithVariant=9;DP=10;SupportFraction=0.504434;TotalReads=30;set=variant2	GT:DP:GQ	0/0:10:1	0/1
NW_004766268.1	24127	.	G	T	302.50	PASS	AC=2;AF=0.5;AN=4;AlleleCount=1;DP=0;TotalReads=30;set=Intersection	GT	0/1	0/1
NW_004766268.1	24137	.	A	AT	302.50	PASS	AC=1;AF=0.25;AN=4;AlleleCount=1;BaseCalledFraction=0.212121;BaseCalledReadsWithVariant=7;DP=10;SupportFraction=0.502424;TotalReads=30;set=variant	GT:DP:GQ	0/1	0/0:10:1
NW_004766268.1	24151	.	A	G	302.50	PASS	AC=1;AF=0.25;AN=4;AlleleCount=1;BaseCalledFraction=0.3125;BaseCalledReadsWithVariant=10;DP=10;SupportFraction=0.425233;TotalReads=30;set=variant	GT:DP:GQ	0/1	0/0:10:1
NW_004766268.1	24152	.	A	C	302.50	PASS	AC=2;AF=0.5;AN=4;AlleleCount=1;DP=0;TotalReads=30;set=Intersection	GT	0/1	0/1
NW_004766268.1	24173	.	C	T	40.30	PASS	AC=2;AF=0.5;AN=4;AlleleCount=1;DP=0;set=Intersection	GT	0/1	0/1
NW_004766268.1	24217	.	G	A	94.50	PASS	AC=2;AF=0.5;AN=4;AlleleCount=1;DP=0;set=Intersection	GT	0/1	0/1
NW_004766268.1	24238	.	C	A	323.70	PASS	AC=2;AF=0.5;AN=4;AlleleCount=1;DP=0;set=Intersection	GT	0/1	0/1
NW_004766268.1	24247	.	A	G	323.70	PASS	AC=2;AF=0.5;AN=4;AlleleCount=1;DP=0;set=Intersection	GT	0/1	0/1
NW_004766268.1	24249	.	T	G	323.70	PASS	AC=2;AF=0.5;AN=4;AlleleCount=1;BaseCalledReadsWithVariant=19;DP=0;set=Intersection	GT	0/1	0/1
NW_004766268.1	24263	.	G	T	95.10	PASS	AC=2;AF=0.5;AN=4;AlleleCount=1;DP=0;set=Intersection	GT	0/1	0/1
NW_004766268.1	24318	.	C	T	22.90	PASS	AC=1;AF=0.25;AN=4;AlleleCount=1;BaseCalledFraction=0.290323;BaseCalledReadsWithVariant=9;DP=10;SupportFraction=0.342539;TotalReads=28;set=variant	GT:DP:GQ	0/1	0/0:10:1
NW_004766268.1	24341	.	C	T	31.70	PASS	AC=2;AF=0.5;AN=4;AlleleCount=1;DP=0;set=Intersection	GT	0/1	0/1
NW_004766268.1	24344	.	CT	C	38.90	PASS	AC=1;AF=0.25;AN=4;AlleleCount=1;BaseCalledFraction=0.205882;BaseCalledReadsWithVariant=7;DP=10;SupportFraction=0.393074;TotalReads=33;set=variant2	GT:DP:GQ	0/0:10:1	0/1
NW_004766268.1	24358	.	G	C	188.50	PASS	AC=2;AF=0.5;AN=4;AlleleCount=1;BaseCalledReadsWithVariant=21;DP=0;set=Intersection	GT	0/1	0/1
NW_004766268.1	24361	.	AT	A	199.80	PASS	AC=1;AF=0.25;AN=4;AlleleCount=1;BaseCalledFraction=0.294118;BaseCalledReadsWithVariant=10;DP=10;SupportFraction=0.449574;TotalReads=33;set=variant2	GT:DP:GQ	0/0:10:1	0/1
NW_004766268.1	24374	.	T	C	201.50	PASS	AC=4;AF=1.0;AN=4;AlleleCount=2;DP=0;set=Intersection	GT	1/1	1/1
NW_004766268.1	24432	.	A	C	65.70	PASS	AC=2;AF=0.5;AN=4;AlleleCount=1;DP=0;set=Intersection	GT	0/1	0/1
NW_004766268.1	24482	.	A	T	89.30	PASS	AC=1;AF=0.25;AN=4;AlleleCount=1;BaseCalledFraction=0.285714;BaseCalledReadsWithVariant=10;DP=10;SupportFraction=0.287698;TotalReads=33;set=variant2	GT:DP:GQ	0/0:10:1	0/1
NW_004766268.1	24483	.	AT	A	89.30	PASS	AC=1;AF=0.25;AN=4;AlleleCount=1;BaseCalledFraction=0.342857;BaseCalledReadsWithVariant=12;DP=10;SupportFraction=0.479932;TotalReads=33;set=variant2	GT:DP:GQ	0/0:10:1	0/1
NW_004766268.1	24508	.	G	T	196.80	PASS	AC=2;AF=0.5;AN=4;AlleleCount=1;DP=0;set=Intersection	GT	0/1	0/1
NW_004766268.1	24514	.	TC	T	149.20	PASS	AC=1;AF=0.25;AN=4;AlleleCount=1;BaseCalledFraction=0.294118;BaseCalledReadsWithVariant=10;DP=10;SupportFraction=0.561618;TotalReads=33;set=variant2	GT:DP:GQ	0/0:10:1	0/1
NW_004766268.1	24544	.	TC	T	66.90	PASS	AC=1;AF=0.25;AN=4;AlleleCount=1;BaseCalledFraction=0.235294;BaseCalledReadsWithVariant=8;DP=10;SupportFraction=0.535468;TotalReads=33;set=variant2	GT:DP:GQ	0/0:10:1	0/1
NW_004766268.1	24545	.	C	T	73.20	PASS	AC=1;AF=0.25;AN=4;AlleleCount=1;BaseCalledFraction=0.21875;BaseCalledReadsWithVariant=7;DP=10;SupportFraction=0.319343;TotalReads=28;set=variant	GT:DP:GQ	0/1	0/0:10:1
NW_004766268.1	24557	.	C	A	229.90	PASS	AC=2;AF=0.5;AN=4;AlleleCount=1;DP=0;set=Intersection	GT	0/1	0/1
NW_004766268.1	24561	.	C	A	229.90	PASS	AC=1;AF=0.25;AN=4;AlleleCount=1;BaseCalledFraction=0.25;BaseCalledReadsWithVariant=8;DP=10;SupportFraction=0.426243;TotalReads=28;set=variant	GT:DP:GQ	0/1	0/0:10:1
NW_004766268.1	24567	.	T	A	229.90	PASS	AC=2;AF=0.5;AN=4;AlleleCount=1;DP=0;set=Intersection	GT	0/1	0/1
NW_004766268.1	24581	.	T	C	62	PASS	AC=2;AF=0.5;AN=4;AlleleCount=1;DP=0;set=Intersection	GT	0/1	0/1
NW_004766268.1	24597	.	C	A	69.20	PASS	AC=2;AF=0.5;AN=4;AlleleCount=1;DP=0;set=Intersection	GT	0/1	0/1
NW_004766268.1	24638	.	A	C	144.30	PASS	AC=2;AF=0.5;AN=4;AlleleCount=1;DP=0;set=Intersection	GT	0/1	0/1
NW_004766268.1	24665	.	A	C	24.60	PASS	AC=2;AF=0.5;AN=4;AlleleCount=1;DP=0;set=Intersection	GT	0/1	0/1
NW_004766268.1	24692	.	AAG	A	65.20	PASS	AC=1;AF=0.25;AN=4;AlleleCount=1;BaseCalledFraction=0.272727;BaseCalledReadsWithVariant=9;DP=10;SupportFraction=0.336151;TotalReads=31;set=variant	GT:DP:GQ	0/1	0/0:10:1
NW_004766268.1	24693	.	AG	A	43.40	PASS	AC=1;AF=0.25;AN=4;AlleleCount=1;BaseCalledFraction=0.388889;BaseCalledReadsWithVariant=14;DP=10;SupportFraction=0.488591;TotalReads=35;set=variant2	GT:DP:GQ	0/0:10:1	0/1
NW_004766268.1	24710	.	CA	C	83.80	PASS	AC=1;AF=0.25;AN=4;AlleleCount=1;BaseCalledFraction=0.25;BaseCalledReadsWithVariant=9;DP=10;SupportFraction=0.491795;TotalReads=35;set=variant2	GT:DP:GQ	0/0:10:1	0/1
NW_004766268.1	24719	.	A	G	35.30	PASS	AC=2;AF=0.5;AN=4;AlleleCount=1;BaseCalledReadsWithVariant=18;DP=0;set=Intersection	GT	0/1	0/1
NW_004766268.1	24736	.	C	A	100.30	PASS	AC=2;AF=0.5;AN=4;AlleleCount=1;DP=0;set=Intersection	GT	0/1	0/1
NW_004766268.1	24754	.	C	T	51.80	PASS	AC=2;AF=0.5;AN=4;AlleleCount=1;DP=0;set=Intersection	GT	0/1	0/1
NW_004766268.1	24755	.	A	G	51.80	PASS	AC=2;AF=0.5;AN=4;AlleleCount=1;DP=0;set=Intersection	GT	0/1	0/1
NW_004766268.1	24757	.	G	A	51.80	PASS	AC=2;AF=0.5;AN=4;AlleleCount=1;DP=0;set=Intersection	GT	0/1	0/1
NW_004766268.1	24790	.	A	C	76.70	PASS	AC=2;AF=0.5;AN=4;AlleleCount=1;DP=0;set=Intersection	GT	0/1	0/1
NW_004766268.1	24803	.	C	A	92.40	PASS	AC=2;AF=0.5;AN=4;AlleleCount=1;BaseCalledReadsWithVariant=20;DP=0;set=Intersection	GT	0/1	0/1
NW_004766268.1	24818	.	T	A	59.40	PASS	AC=2;AF=0.5;AN=4;AlleleCount=1;DP=0;set=Intersection	GT	0/1	0/1
NW_004766268.1	24824	.	G	A	59.40	PASS	AC=2;AF=0.5;AN=4;AlleleCount=1;DP=0;set=Intersection	GT	0/1	0/1
NW_004766268.1	24835	.	AG	A	58.30	PASS	AC=2;AF=0.5;AN=4;AlleleCount=1;DP=0;set=Intersection	GT	0/1	0/1
NW_004766268.1	24849	.	A	C	44.80	PASS	AC=2;AF=0.5;AN=4;AlleleCount=1;DP=0;set=Intersection	GT	0/1	0/1
NW_004766268.1	24864	.	C	A	71.90	PASS	AC=2;AF=0.5;AN=4;AlleleCount=1;DP=0;set=Intersection	GT	0/1	0/1
NW_004766268.1	24885	.	A	T	116.40	PASS	AC=2;AF=0.5;AN=4;AlleleCount=1;DP=0;set=Intersection	GT	0/1	0/1
NW_004766268.1	24889	.	A	G	116.40	PASS	AC=2;AF=0.5;AN=4;AlleleCount=1;DP=0;set=Intersection	GT	0/1	0/1
NW_004766268.1	24913	.	A	T	32.30	PASS	AC=2;AF=0.5;AN=4;AlleleCount=1;DP=0;set=Intersection	GT	0/1	0/1
NW_004766268.1	24927	.	A	T	230.20	PASS	AC=2;AF=0.5;AN=4;AlleleCount=1;DP=0;set=Intersection	GT	0/1	0/1
NW_004766268.1	24931	.	G	A	230.20	PASS	AC=2;AF=0.5;AN=4;AlleleCount=1;DP=0;set=Intersection	GT	0/1	0/1
NW_004766268.1	24938	.	G	C	230.20	PASS	AC=2;AF=0.5;AN=4;AlleleCount=1;DP=0;set=Intersection	GT	0/1	0/1
NW_004766268.1	24945	.	T	A	230.20	PASS	AC=2;AF=0.5;AN=4;AlleleCount=1;DP=0;set=Intersection	GT	0/1	0/1
NW_004766268.1	24960	.	A	G	36	PASS	AC=1;AF=0.25;AN=4;AlleleCount=1;BaseCalledFraction=0.558824;BaseCalledReadsWithVariant=19;DP=10;SupportFraction=0.530487;TotalReads=32;set=variant2	GT:DP:GQ	0/0:10:1	0/1
NW_004766268.1	24962	.	AT	A	36	PASS	AC=1;AF=0.25;AN=4;AlleleCount=1;BaseCalledFraction=0.441176;BaseCalledReadsWithVariant=15;DP=10;SupportFraction=0.460831;TotalReads=32;set=variant2	GT:DP:GQ	0/0:10:1	0/1
NW_004766268.1	25018	.	A	G	128.90	PASS	AC=4;AF=1.0;AN=4;AlleleCount=2;DP=0;set=Intersection	GT	1/1	1/1
NW_004766268.1	26523	.	A	AAAG	58.10	PASS	AC=2;AF=0.5;AN=4;AlleleCount=1;DP=0;set=Intersection	GT	0/1	0/1
NW_004766268.1	26536	.	T	C	142	PASS	AC=2;AF=0.5;AN=4;AlleleCount=1;DP=0;set=Intersection	GT	0/1	0/1
NW_004766268.1	26557	.	A	C	217	PASS	AC=2;AF=0.5;AN=4;AlleleCount=1;DP=0;set=Intersection	GT	0/1	0/1
NW_004766268.1	26612	.	C	A	296.20	PASS	AC=2;AF=0.5;AN=4;AlleleCount=1;DP=0;set=Intersection	GT	0/1	0/1
NW_004766268.1	26680	.	G	A	294.70	PASS	AC=2;AF=0.5;AN=4;AlleleCount=1;DP=0;set=Intersection	GT	0/1	0/1
NW_004766268.1	26684	.	C	T	294.70	PASS	AC=4;AF=1.0;AN=4;AlleleCount=2;DP=0;set=Intersection	GT	1/1	1/1
NW_004766268.1	26743	.	G	A	139.20	PASS	AC=2;AF=0.5;AN=4;AlleleCount=1;DP=0;set=Intersection	GT	0/1	0/1
NW_004766268.1	26812	.	C	A	60.10	PASS	AC=1;AF=0.25;AN=4;AlleleCount=1;BaseCalledFraction=0.324324;BaseCalledReadsWithVariant=12;DP=10;SupportFraction=0.451379;TotalReads=36;set=variant2	GT:DP:GQ	0/0:10:1	0/1
NW_004766268.1	26866	.	G	T	438.70	PASS	AC=2;AF=0.5;AN=4;AlleleCount=1;DP=0;set=Intersection	GT	0/1	0/1
NW_004766268.1	26876	.	T	A	438.70	PASS	AC=2;AF=0.5;AN=4;AlleleCount=1;DP=0;set=Intersection	GT	0/1	0/1
NW_004766268.1	26909	.	T	A	292.90	PASS	AC=2;AF=0.5;AN=4;AlleleCount=1;DP=0;set=Intersection	GT	0/1	0/1
NW_004766268.1	26935	.	C	T	202	PASS	AC=2;AF=0.5;AN=4;AlleleCount=1;DP=0;set=Intersection	GT	0/1	0/1
NW_004766268.1	26963	.	G	A	233.40	PASS	AC=2;AF=0.5;AN=4;AlleleCount=1;DP=0;set=Intersection	GT	0/1	0/1
NW_004766268.1	26990	.	G	GATACGATTGACAAACTA	568	PASS	AC=2;AF=0.5;AN=4;AlleleCount=1;DP=0;set=Intersection	GT	0/1	0/1
NW_004766268.1	26993	.	AG	AATA	568	PASS	AC=2;AF=0.5;AN=4;AlleleCount=1;DP=0;set=Intersection	GT	0/1	0/1
NW_004766268.1	27009	.	T	C	346	PASS	AC=2;AF=0.5;AN=4;AlleleCount=1;DP=0;set=Intersection	GT	0/1	0/1
NW_004766268.1	27019	.	C	T	346	PASS	AC=2;AF=0.5;AN=4;AlleleCount=1;DP=0;set=Intersection	GT	0/1	0/1
NW_004766268.1	27037	.	G	T	209	PASS	AC=2;AF=0.5;AN=4;AlleleCount=1;DP=0;set=Intersection	GT	0/1	0/1
NW_004766268.1	27061	.	G	A	273.30	PASS	AC=2;AF=0.5;AN=4;AlleleCount=1;DP=0;set=Intersection	GT	0/1	0/1
NW_004766268.1	27131	.	G	A	189.60	PASS	AC=2;AF=0.5;AN=4;AlleleCount=1;DP=0;set=Intersection	GT	0/1	0/1
NW_004766268.1	27153	.	C	T	614	PASS	AC=2;AF=0.5;AN=4;AlleleCount=1;DP=0;set=Intersection	GT	0/1	0/1
NW_004766268.1	27155	.	G	A	614	PASS	AC=2;AF=0.5;AN=4;AlleleCount=1;DP=0;set=Intersection	GT	0/1	0/1
NW_004766268.1	27161	.	GA	GTC	614	PASS	AC=2;AF=0.5;AN=4;AlleleCount=1;DP=0;set=Intersection	GT	0/1	0/1
NW_004766268.1	27193	.	C	A	326.80	PASS	AC=1;AF=0.25;AN=4;AlleleCount=1;BaseCalledFraction=0.305556;BaseCalledReadsWithVariant=11;DP=10;SupportFraction=0.515819;TotalReads=35;set=variant2	GT:DP:GQ	0/0:10:1	0/1
NW_004766268.1	27200	.	C	A	326.80	PASS	AC=1;AF=0.25;AN=4;AlleleCount=1;BaseCalledFraction=0.222222;BaseCalledReadsWithVariant=8;DP=10;SupportFraction=0.465113;TotalReads=35;set=variant2	GT:DP:GQ	0/0:10:1	0/1
NW_004766268.1	27201	.	T	G	326.80	PASS	AC=1;AF=0.25;AN=4;AlleleCount=1;BaseCalledFraction=0.25;BaseCalledReadsWithVariant=9;DP=10;SupportFraction=0.576114;TotalReads=35;set=variant2	GT:DP:GQ	0/0:10:1	0/1
NW_004766268.1	27252	.	C	T	452.80	PASS	AC=4;AF=1.0;AN=4;AlleleCount=2;DP=0;set=Intersection	GT	1/1	1/1
NW_004766268.1	27258	.	G	A	452.80	PASS	AC=2;AF=0.5;AN=4;AlleleCount=1;DP=0;set=Intersection	GT	0/1	0/1
NW_004766268.1	27357	.	T	G	250.10	PASS	AC=4;AF=1.0;AN=4;AlleleCount=2;DP=0;set=Intersection	GT	1/1	1/1
NW_004766268.1	27366	.	T	G	496.30	PASS	AC=1;AF=0.25;AN=4;AlleleCount=1;BaseCalledFraction=0.297297;BaseCalledReadsWithVariant=11;DP=10;SupportFraction=0.45852;TotalReads=36;set=variant2	GT:DP:GQ	0/0:10:1	0/1
NW_004766268.1	27427	.	T	G	127.60	PASS	AC=1;AF=0.25;AN=4;AlleleCount=1;BaseCalledFraction=0.230769;BaseCalledReadsWithVariant=9;DP=10;SupportFraction=0.424502;TotalReads=37;set=variant2	GT:DP:GQ	0/0:10:1	0/1
NW_004766268.1	27442	.	G	C	154.10	PASS	AC=1;AF=0.25;AN=4;AlleleCount=1;BaseCalledFraction=0.282051;BaseCalledReadsWithVariant=11;DP=10;SupportFraction=0.431105;TotalReads=38;set=variant2	GT:DP:GQ	0/0:10:1	0/1
NW_004766268.1	27456	.	G	A	56.20	PASS	AC=1;AF=0.25;AN=4;AlleleCount=1;BaseCalledFraction=0.307692;BaseCalledReadsWithVariant=12;DP=10;SupportFraction=0.411307;TotalReads=38;set=variant2	GT:DP:GQ	0/0:10:1	0/1
NW_004766268.1	27492	.	A	G	143.70	PASS	AC=1;AF=0.25;AN=4;AlleleCount=1;BaseCalledFraction=0.25;BaseCalledReadsWithVariant=10;DP=10;SupportFraction=0.40093;TotalReads=37;set=variant2	GT:DP:GQ	0/0:10:1	0/1
NW_004766268.1	27496	.	C	T	143.70	PASS	AC=1;AF=0.25;AN=4;AlleleCount=1;BaseCalledFraction=0.225;BaseCalledReadsWithVariant=9;DP=10;SupportFraction=0.49503;TotalReads=37;set=variant2	GT:DP:GQ	0/0:10:1	0/1
NW_004766268.1	27506	.	C	T	143.70	PASS	AC=1;AF=0.25;AN=4;AlleleCount=1;BaseCalledFraction=0.275;BaseCalledReadsWithVariant=11;DP=10;SupportFraction=0.391221;TotalReads=37;set=variant2	GT:DP:GQ	0/0:10:1	0/1
NW_004766268.1	27571	.	C	T	53.80	PASS	AC=1;AF=0.25;AN=4;AlleleCount=1;BaseCalledFraction=0.341463;BaseCalledReadsWithVariant=14;DP=10;SupportFraction=0.44347;TotalReads=38;set=variant2	GT:DP:GQ	0/0:10:1	0/1
NW_004766268.1	27601	.	C	T	174.60	PASS	AC=2;AF=0.5;AN=4;AlleleCount=1;DP=0;set=Intersection	GT	0/1	0/1
NW_004766268.1	27622	.	T	A	266.30	PASS	AC=2;AF=0.5;AN=4;AlleleCount=1;DP=0;set=Intersection	GT	0/1	0/1
NW_004766268.1	27652	.	A	T	203.50	PASS	AC=2;AF=0.5;AN=4;AlleleCount=1;DP=0;set=Intersection	GT	0/1	0/1
NW_004766268.1	27676	.	C	G	420.90	PASS	AC=2;AF=0.5;AN=4;AlleleCount=1;DP=0;set=Intersection	GT	0/1	0/1
NW_004766268.1	27677	.	T	A	420.90	PASS	AC=2;AF=0.5;AN=4;AlleleCount=1;DP=0;set=Intersection	GT	0/1	0/1
NW_004766268.1	27689	.	G	C	116.30	PASS	AC=1;AF=0.25;AN=4;AlleleCount=1;BaseCalledFraction=0.357143;BaseCalledReadsWithVariant=15;DP=10;SupportFraction=0.457041;TotalReads=41;set=variant2	GT:DP:GQ	0/0:10:1	0/1
NW_004766268.1	27715	.	A	G	369	PASS	AC=2;AF=0.5;AN=4;AlleleCount=1;DP=0;set=Intersection	GT	0/1	0/1
NW_004766268.1	27722	.	G	A	369	PASS	AC=2;AF=0.5;AN=4;AlleleCount=1;DP=0;set=Intersection	GT	0/1	0/1
NW_004766268.1	27831	.	A	G	290.10	PASS	AC=4;AF=1.0;AN=4;AlleleCount=2;DP=0;set=Intersection	GT	1/1	1/1
NW_004766268.1	27861	.	T	A	443.70	PASS	AC=2;AF=0.5;AN=4;AlleleCount=1;DP=0;set=Intersection	GT	0/1	0/1
NW_004766268.1	27865	.	T	C	443.70	PASS	AC=2;AF=0.5;AN=4;AlleleCount=1;DP=0;set=Intersection	GT	0/1	0/1
NW_004766268.1	27868	.	CA	C	443.70	PASS	AC=1;AF=0.25;AN=4;AlleleCount=1;BaseCalledFraction=0.270833;BaseCalledReadsWithVariant=13;DP=10;SupportFraction=0.474423;TotalReads=47;set=variant	GT:DP:GQ	0/1	0/0:10:1
NW_004766268.1	27888	.	C	T	118.30	PASS	AC=2;AF=0.5;AN=4;AlleleCount=1;DP=0;set=Intersection	GT	0/1	0/1
NW_004766268.1	27900	.	A	G	304.90	PASS	AC=2;AF=0.5;AN=4;AlleleCount=1;DP=0;set=Intersection	GT	0/1	0/1
NW_004766268.1	27955	.	A	AGATAACCGTAC	816	PASS	AC=2;AF=0.5;AN=4;AlleleCount=1;DP=0;set=Intersection	GT	0/1	0/1
NW_004766268.1	27975	.	A	G	657.10	PASS	AC=2;AF=0.5;AN=4;AlleleCount=1;DP=0;set=Intersection	GT	0/1	0/1
NW_004766268.1	27978	.	C	T	657.10	PASS	AC=2;AF=0.5;AN=4;AlleleCount=1;DP=0;set=Intersection	GT	0/1	0/1
NW_004766268.1	27985	.	A	G	657.10	PASS	AC=2;AF=0.5;AN=4;AlleleCount=1;DP=0;set=Intersection	GT	0/1	0/1
NW_004766268.1	28037	.	T	A	358.80	PASS	AC=2;AF=0.5;AN=4;AlleleCount=1;DP=0;set=Intersection	GT	0/1	0/1
NW_004766268.1	28038	.	C	A	358.80	PASS	AC=2;AF=0.5;AN=4;AlleleCount=1;DP=0;set=Intersection	GT	0/1	0/1
NW_004766268.1	28058	.	G	C	205.10	PASS	AC=2;AF=0.5;AN=4;AlleleCount=1;DP=0;set=Intersection	GT	0/1	0/1
NW_004766268.1	28074	.	C	T	169.30	PASS	AC=2;AF=0.5;AN=4;AlleleCount=1;DP=0;set=Intersection	GT	0/1	0/1
NW_004766268.1	28086	.	T	A	333.70	PASS	AC=2;AF=0.5;AN=4;AlleleCount=1;DP=0;set=Intersection	GT	0/1	0/1
NW_004766268.1	28126	.	A	T	113.60	PASS	AC=1;AF=0.25;AN=4;AlleleCount=1;BaseCalledFraction=0.268293;BaseCalledReadsWithVariant=11;DP=10;SupportFraction=0.389526;TotalReads=39;set=variant2	GT:DP:GQ	0/0:10:1	0/1
NW_004766268.1	28152	.	A	G	196.20	PASS	AC=4;AF=1.0;AN=4;AlleleCount=2;BaseCalledReadsWithVariant=36;DP=0;set=Intersection	GT	1/1	1/1
NW_004766268.1	28161	.	C	A	787.40	PASS	AC=1;AF=0.25;AN=4;AlleleCount=1;BaseCalledFraction=0.219512;BaseCalledReadsWithVariant=9;DP=10;SupportFraction=0.335937;TotalReads=39;set=variant2	GT:DP:GQ	0/0:10:1	0/1
NW_004766268.1	28167	.	C	T	787.40	PASS	AC=1;AF=0.25;AN=4;AlleleCount=1;BaseCalledFraction=0.219512;BaseCalledReadsWithVariant=9;DP=10;SupportFraction=0.366337;TotalReads=39;set=variant2	GT:DP:GQ	0/0:10:1	0/1
NW_004766268.1	28174	.	G	A	309.10	PASS	AC=4;AF=1.0;AN=4;AlleleCount=2;DP=0;set=Intersection	GT	1/1	1/1
NW_004766268.1	28236	.	T	A	90.60	PASS	AC=2;AF=0.5;AN=4;AlleleCount=1;DP=0;set=Intersection	GT	0/1	0/1
NW_004766268.1	28264	.	C	A	73.30	PASS	AC=1;AF=0.25;AN=4;AlleleCount=1;BaseCalledFraction=0.219512;BaseCalledReadsWithVariant=9;DP=10;SupportFraction=0.335167;TotalReads=38;set=variant2	GT:DP:GQ	0/0:10:1	0/1
NW_004766268.1	28287	.	A	G	950.10	PASS	AC=2;AF=0.5;AN=4;AlleleCount=1;DP=0;set=Intersection	GT	0/1	0/1
NW_004766268.1	28297	.	C	G	950.10	PASS	AC=2;AF=0.5;AN=4;AlleleCount=1;DP=0;set=Intersection	GT	0/1	0/1
NW_004766268.1	28299	.	C	A	950.10	PASS	AC=2;AF=0.5;AN=4;AlleleCount=1;DP=0;set=Intersection	GT	0/1	0/1
NW_004766268.1	28305	.	T	C	950.10	PASS	AC=2;AF=0.5;AN=4;AlleleCount=1;DP=0;set=Intersection	GT	0/1	0/1
NW_004766268.1	28311	.	T	C	950.10	PASS	AC=2;AF=0.5;AN=4;AlleleCount=1;DP=0;set=Intersection	GT	0/1	0/1
NW_004766268.1	28313	.	A	G	950.10	PASS	AC=2;AF=0.5;AN=4;AlleleCount=1;DP=0;set=Intersection	GT	0/1	0/1
NW_004766268.1	28315	.	GA	G	950.10	PASS	AC=1;AF=0.25;AN=4;AlleleCount=1;BaseCalledFraction=0.340909;BaseCalledReadsWithVariant=15;DP=10;SupportFraction=0.490181;TotalReads=44;set=variant	GT:DP:GQ	0/1	0/0:10:1
NW_004766268.1	28333	.	T	A	293.30	PASS	AC=2;AF=0.5;AN=4;AlleleCount=1;DP=0;set=Intersection	GT	0/1	0/1
NW_004766268.1	28520	.	A	G	140.30	PASS	AC=1;AF=0.25;AN=4;AlleleCount=1;BaseCalledFraction=0.210526;BaseCalledReadsWithVariant=8;DP=10;SupportFraction=0.338877;TotalReads=36;set=variant2	GT:DP:GQ	0/0:10:1	0/1
NW_004766268.1	28526	.	TA	T	140.30	PASS	AC=1;AF=0.25;AN=4;AlleleCount=1;BaseCalledFraction=0.324324;BaseCalledReadsWithVariant=12;DP=10;SupportFraction=0.468079;TotalReads=36;set=variant2	GT:DP:GQ	0/0:10:1	0/1
NW_004766268.1	28571	.	T	C	219.30	PASS	AC=2;AF=0.5;AN=4;AlleleCount=1;DP=0;set=Intersection	GT	0/1	0/1
NW_004766268.1	28602	.	CA	C	26.20	PASS	AC=1;AF=0.25;AN=4;AlleleCount=1;BaseCalledFraction=0.368421;BaseCalledReadsWithVariant=14;DP=10;SupportFraction=0.561695;TotalReads=36;set=variant2	GT:DP:GQ	0/0:10:1	0/1
NW_004766268.1	28623	.	T	A	77.90	PASS	AC=1;AF=0.25;AN=4;AlleleCount=1;BaseCalledFraction=0.216216;BaseCalledReadsWithVariant=8;DP=10;SupportFraction=0.334241;TotalReads=36;set=variant2	GT:DP:GQ	0/0:10:1	0/1
NW_004766268.1	28653	.	A	C	634.90	PASS	AC=2;AF=0.5;AN=4;AlleleCount=1;DP=0;set=Intersection	GT	0/1	0/1
NW_004766268.1	28659	.	C	A	634.90	PASS	AC=2;AF=0.5;AN=4;AlleleCount=1;DP=0;set=Intersection	GT	0/1	0/1
NW_004766268.1	28700	.	C	T	300.70	PASS	AC=2;AF=0.5;AN=4;AlleleCount=1;DP=0;set=Intersection	GT	0/1	0/1
NW_004766268.1	28736	.	G	T	298	PASS	AC=2;AF=0.5;AN=4;AlleleCount=1;DP=0;set=Intersection	GT	0/1	0/1
NW_004766268.1	28760	.	C	CAG	179.80	PASS	AC=2;AF=0.5;AN=4;AlleleCount=1;DP=0;set=Intersection	GT	0/1	0/1
NW_004766268.1	28822	.	G	C	67.20	PASS	AC=1;AF=0.25;AN=4;AlleleCount=1;BaseCalledFraction=0.243243;BaseCalledReadsWithVariant=9;DP=10;SupportFraction=0.349589;TotalReads=35;set=variant2	GT:DP:GQ	0/0:10:1	0/1
NW_004766268.1	28869	.	T	A	491.40	PASS	AC=2;AF=0.5;AN=4;AlleleCount=1;DP=0;set=Intersection	GT	0/1	0/1
NW_004766268.1	28903	.	A	T	193.60	PASS	AC=2;AF=0.5;AN=4;AlleleCount=1;DP=0;set=Intersection	GT	0/1	0/1
NW_004766268.1	28921	.	A	T	187.60	PASS	AC=2;AF=0.5;AN=4;AlleleCount=1;DP=0;set=Intersection	GT	0/1	0/1
NW_004766268.1	28940	.	A	G	267.60	PASS	AC=2;AF=0.5;AN=4;AlleleCount=1;DP=0;set=Intersection	GT	0/1	0/1
NW_004766268.1	28966	.	C	T	29.60	PASS	AC=1;AF=0.25;AN=4;AlleleCount=1;BaseCalledFraction=0.222222;BaseCalledReadsWithVariant=8;DP=10;SupportFraction=0.202801;TotalReads=35;set=variant2	GT:DP:GQ	0/0:10:1	0/1
NW_004766268.1	28994	.	T	A	256.70	PASS	AC=2;AF=0.5;AN=4;AlleleCount=1;DP=0;set=Intersection	GT	0/1	0/1
NW_004766268.1	29036	.	T	C	175.40	PASS	AC=2;AF=0.5;AN=4;AlleleCount=1;DP=0;set=Intersection	GT	0/1	0/1
NW_004766268.1	29090	.	T	C	245.50	PASS	AC=2;AF=0.5;AN=4;AlleleCount=1;DP=0;set=Intersection	GT	0/1	0/1
NW_004766268.1	29101	.	A	G	140.20	PASS	AC=2;AF=0.5;AN=4;AlleleCount=1;DP=0;set=Intersection	GT	0/1	0/1
NW_004766268.1	29111	.	GA	G	140.20	PASS	AC=1;AF=0.25;AN=4;AlleleCount=1;BaseCalledFraction=0.363636;BaseCalledReadsWithVariant=16;DP=10;SupportFraction=0.439157;TotalReads=43;set=variant	GT:DP:GQ	0/1	0/0:10:1
NW_004766268.1	29217	.	T	C	258.50	PASS	AC=3;AF=0.75;AN=4;DP=0;set=Intersection	GT	1/1	0/1
NW_004766268.1	29320	.	G	A	359.70	PASS	AC=3;AF=0.75;AN=4;DP=0;set=Intersection	GT	1/1	0/1
NW_004766268.1	29329	.	C	T	359.70	PASS	AC=3;AF=0.75;AN=4;DP=0;set=Intersection	GT	0/1	1/1
NW_004766268.1	29399	.	G	A	187.10	PASS	AC=3;AF=0.75;AN=4;DP=0;set=Intersection	GT	1/1	0/1
NW_004766268.1	29400	.	G	A	252.20	PASS	AC=1;AF=0.25;AN=4;AlleleCount=1;BaseCalledFraction=0.205128;BaseCalledReadsWithVariant=8;DP=10;SupportFraction=0.33225;TotalReads=38;set=variant2	GT:DP:GQ	0/0:10:1	0/1
NW_004766268.1	29418	.	A	G	229.30	PASS	AC=2;AF=0.5;AN=4;AlleleCount=1;DP=0;set=Intersection	GT	0/1	0/1
NW_004766268.1	29431	.	T	A	349.90	PASS	AC=2;AF=0.5;AN=4;AlleleCount=1;DP=0;set=Intersection	GT	0/1	0/1
NW_004766268.1	29647	.	C	A	335	PASS	AC=2;AF=0.5;AN=4;AlleleCount=1;DP=0;set=Intersection	GT	0/1	0/1
NW_004766268.1	29691	.	G	A	483.60	PASS	AC=2;AF=0.5;AN=4;AlleleCount=1;DP=0;set=Intersection	GT	0/1	0/1
NW_004766268.1	29698	.	G	T	483.60	PASS	AC=2;AF=0.5;AN=4;AlleleCount=1;DP=0;set=Intersection	GT	0/1	0/1
NW_004766268.1	29729	.	C	G	295.10	PASS	AC=2;AF=0.5;AN=4;AlleleCount=1;DP=0;set=Intersection	GT	0/1	0/1
NW_004766268.1	29824	.	A	G	125.20	PASS	AC=2;AF=0.5;AN=4;AlleleCount=1;BaseCalledReadsWithVariant=13;DP=0;set=Intersection	GT	0/1	0/1
NW_004766268.1	29890	.	TG	T	21.40	PASS	AC=1;AF=0.25;AN=4;AlleleCount=1;BaseCalledFraction=0.310345;BaseCalledReadsWithVariant=18;DP=10;SupportFraction=0.40505;TotalReads=58;set=variant	GT:DP:GQ	0/1	0/0:10:1
NW_004766268.1	29896	.	AT	A	21.40	PASS	AC=1;AF=0.25;AN=4;AlleleCount=1;BaseCalledFraction=0.275862;BaseCalledReadsWithVariant=16;DP=10;SupportFraction=0.514413;TotalReads=58;set=variant	GT:DP:GQ	0/1	0/0:10:1
NW_004766268.1	30044	.	GT	G	615.90	PASS	AC=4;AF=1.0;AN=4;AlleleCount=2;DP=0;set=Intersection	GT	1/1	1/1
NW_004766268.1	30050	.	T	C	615.90	PASS	AC=2;AF=0.5;AN=4;AlleleCount=1;DP=0;set=Intersection	GT	0/1	0/1
NW_004766268.1	30051	.	T	A	615.90	PASS	AC=2;AF=0.5;AN=4;AlleleCount=1;DP=0;set=Intersection	GT	0/1	0/1
NW_004766268.1	30064	.	C	T	138.60	PASS	AC=2;AF=0.5;AN=4;AlleleCount=1;DP=0;set=Intersection	GT	0/1	0/1
NW_004766268.1	30086	.	TC	T	246.90	PASS	AC=1;AF=0.25;AN=4;AlleleCount=1;BaseCalledFraction=0.245614;BaseCalledReadsWithVariant=14;DP=10;SupportFraction=0.452041;TotalReads=55;set=variant	GT:DP:GQ	0/1	0/0:10:1
NW_004766268.1	30095	.	T	C	246.90	PASS	AC=2;AF=0.5;AN=4;AlleleCount=1;DP=0;set=Intersection	GT	0/1	0/1
NW_004766268.1	30103	.	TC	T	246.90	PASS	AC=2;AF=0.5;AN=4;AlleleCount=1;DP=0;set=Intersection	GT	0/1	0/1
NW_004766268.1	30120	.	GGA	G	21.70	PASS	AC=1;AF=0.25;AN=4;AlleleCount=1;BaseCalledFraction=0.210526;BaseCalledReadsWithVariant=12;DP=10;SupportFraction=0.482989;TotalReads=55;set=variant	GT:DP:GQ	0/1	0/0:10:1
NW_004766268.1	30238	.	C	A	232.60	PASS	AC=1;AF=0.25;AN=4;AlleleCount=1;BaseCalledFraction=0.333333;BaseCalledReadsWithVariant=11;DP=10;SupportFraction=0.473042;TotalReads=31;set=variant2	GT:DP:GQ	0/0:10:1	0/1
NW_004766268.1	30244	.	T	C	232.60	PASS	AC=1;AF=0.25;AN=4;AlleleCount=1;BaseCalledFraction=0.242424;BaseCalledReadsWithVariant=8;DP=10;SupportFraction=0.315009;TotalReads=31;set=variant2	GT:DP:GQ	0/0:10:1	0/1
NW_004766268.1	30443	.	T	G	339.20	PASS	AC=2;AF=0.5;AN=4;AlleleCount=1;DP=0;set=Intersection	GT	0/1	0/1
NW_004766268.1	30450	.	G	T	339.20	PASS	AC=3;AF=0.75;AN=4;DP=0;set=Intersection	GT	1/1	0/1
NW_004766268.1	30624	.	T	C	58.60	PASS	AC=1;AF=0.25;AN=4;AlleleCount=1;BaseCalledFraction=0.238095;BaseCalledReadsWithVariant=5;DP=10;SupportFraction=0.400357;TotalReads=20;set=variant	GT:DP:GQ	0/1	0/0:10:1
NW_004766268.1	30638	.	A	T	122.10	PASS	AC=1;AF=0.25;AN=4;AlleleCount=1;BaseCalledFraction=0.545455;BaseCalledReadsWithVariant=12;DP=10;SupportFraction=0.505202;TotalReads=20;set=variant	GT:DP:GQ	0/1	0/0:10:1
NW_004766268.1	30666	.	G	T	124.60	PASS	AC=1;AF=0.25;AN=4;AlleleCount=1;BaseCalledFraction=0.681818;BaseCalledReadsWithVariant=15;DP=10;SupportFraction=0.389377;TotalReads=21;set=variant	GT:DP:GQ	0/1	0/0:10:1
NW_004766268.1	30674	.	A	G	124.60	PASS	AC=2;AF=0.5;AN=4;AlleleCount=2;BaseCalledFraction=0.772727;BaseCalledReadsWithVariant=17;DP=10;SupportFraction=0.590278;TotalReads=21;set=variant	GT:DP:GQ	1/1	0/0:10:1
NW_004766268.1	30720	.	T	A	263.20	PASS	AC=1;AF=0.25;AN=4;AlleleCount=1;BaseCalledFraction=0.636364;BaseCalledReadsWithVariant=14;DP=10;SupportFraction=0.441715;TotalReads=22;set=variant	GT:DP:GQ	0/1	0/0:10:1
NW_004766268.1	30728	.	A	T	263.20	PASS	AC=1;AF=0.25;AN=4;AlleleCount=1;BaseCalledFraction=0.545455;BaseCalledReadsWithVariant=12;DP=10;SupportFraction=0.469213;TotalReads=22;set=variant	GT:DP:GQ	0/1	0/0:10:1
NW_004766268.1	30734	.	T	G	263.20	PASS	AC=1;AF=0.25;AN=4;AlleleCount=1;BaseCalledFraction=0.272727;BaseCalledReadsWithVariant=6;DP=10;SupportFraction=0.318021;TotalReads=22;set=variant	GT:DP:GQ	0/1	0/0:10:1
NW_004766268.1	30740	.	AT	A	263.20	PASS	AC=1;AF=0.25;AN=4;AlleleCount=1;BaseCalledFraction=0.545455;BaseCalledReadsWithVariant=12;DP=10;SupportFraction=0.511602;TotalReads=22;set=variant	GT:DP:GQ	0/1	0/0:10:1
NW_004766268.1	30743	.	T	A	263.20	PASS	AC=1;AF=0.25;AN=4;AlleleCount=1;BaseCalledFraction=0.545455;BaseCalledReadsWithVariant=12;DP=10;SupportFraction=0.491133;TotalReads=22;set=variant	GT:DP:GQ	0/1	0/0:10:1
NW_004766268.1	30763	.	C	A	73.90	PASS	AC=2;AF=0.5;AN=4;AlleleCount=1;DP=0;set=Intersection	GT	0/1	0/1
NW_004766268.1	30776	.	G	A	152.10	PASS	AC=2;AF=0.5;AN=4;AlleleCount=1;BaseCalledReadsWithVariant=9;DP=0;set=Intersection	GT	0/1	0/1
NW_004766268.1	30782	.	C	G	152.10	PASS	AC=2;AF=0.5;AN=4;AlleleCount=1;DP=0;set=Intersection	GT	0/1	0/1
NW_004766268.1	30800	.	G	A	93.10	PASS	AC=2;AF=0.5;AN=4;AlleleCount=1;DP=0;set=Intersection	GT	0/1	0/1
NW_004766268.1	30804	.	T	G	93.10	PASS	AC=2;AF=0.5;AN=4;AlleleCount=1;DP=0;set=Intersection	GT	0/1	0/1
NW_004766268.1	30814	.	A	G	333.40	PASS	AC=1;AF=0.25;AN=4;AlleleCount=1;BaseCalledFraction=0.35;BaseCalledReadsWithVariant=7;DP=10;SupportFraction=0.47501;TotalReads=19;set=variant2	GT:DP:GQ	0/0:10:1	0/1
NW_004766268.1	30815	.	G	C	113.70	PASS	AC=2;AF=0.5;AN=4;AlleleCount=1;DP=0;set=Intersection	GT	0/1	0/1
NW_004766268.1	30841	.	A	C	260.20	PASS	AC=1;AF=0.25;AN=4;AlleleCount=1;BaseCalledFraction=0.565217;BaseCalledReadsWithVariant=13;DP=10;SupportFraction=0.52438;TotalReads=23;set=variant	GT:DP:GQ	0/1	0/0:10:1
NW_004766268.1	30849	.	C	A	260.20	PASS	AC=1;AF=0.25;AN=4;AlleleCount=1;BaseCalledFraction=0.652174;BaseCalledReadsWithVariant=15;DP=10;SupportFraction=0.477395;TotalReads=23;set=variant	GT:DP:GQ	0/1	0/0:10:1
NW_004766268.1	30853	.	T	G	260.20	PASS	AC=1;AF=0.25;AN=4;AlleleCount=1;BaseCalledFraction=0.565217;BaseCalledReadsWithVariant=13;DP=10;SupportFraction=0.455742;TotalReads=23;set=variant	GT:DP:GQ	0/1	0/0:10:1
NW_004766268.1	30882	.	G	A	146	PASS	AC=2;AF=0.5;AN=4;AlleleCount=1;DP=0;set=Intersection	GT	0/1	0/1
NW_004766268.1	30890	.	A	G	146	PASS	AC=2;AF=0.5;AN=4;AlleleCount=1;DP=0;set=Intersection	GT	0/1	0/1
NW_004766268.1	30891	.	ATTCTTATTGAGGCATAAATGTACTTTACATTTT	A	310.80	PASS	AC=1;AF=0.25;AN=4;AlleleCount=1;BaseCalledFraction=0.3;BaseCalledReadsWithVariant=6;DP=10;SupportFraction=0.475456;TotalReads=19;set=variant2	GT:DP:GQ	0/0:10:1	0/1
NW_004766268.1	30893	.	T	C	146	PASS	AC=1;AF=0.25;AN=4;AlleleCount=1;BaseCalledFraction=0.541667;BaseCalledReadsWithVariant=13;DP=10;SupportFraction=0.454895;TotalReads=23;set=variant	GT:DP:GQ	0/1	0/0:10:1
NW_004766268.1	30943	.	G	A	88.20	PASS	AC=2;AF=0.5;AN=4;AlleleCount=1;DP=0;set=Intersection	GT	0/1	0/1
NW_004766268.1	30947	.	C	T	88.20	PASS	AC=2;AF=0.5;AN=4;AlleleCount=1;DP=0;set=Intersection	GT	0/1	0/1
NW_004766268.1	30949	.	G	A	166.10	PASS	AC=1;AF=0.25;AN=4;AlleleCount=1;BaseCalledFraction=0.227273;BaseCalledReadsWithVariant=5;DP=10;SupportFraction=0.422189;TotalReads=21;set=variant2	GT:DP:GQ	0/0:10:1	0/1
NW_004766268.1	30963	.	A	C	80.60	PASS	AC=2;AF=0.5;AN=4;AlleleCount=1;DP=0;set=Intersection	GT	0/1	0/1
NW_004766268.1	30998	.	T	A	176.20	PASS	AC=2;AF=0.5;AN=4;AlleleCount=1;BaseCalledReadsWithVariant=14;DP=0;set=Intersection	GT	0/1	0/1
NW_004766268.1	31024	.	TAT	TC	86.40	PASS	AC=2;AF=0.5;AN=4;AlleleCount=1;DP=0;set=Intersection	GT	0/1	0/1
NW_004766268.1	31057	.	TC	T	118.50	PASS	AC=2;AF=0.5;AN=4;AlleleCount=1;DP=0;set=Intersection	GT	0/1	0/1
NW_004766268.1	31064	.	T	C	118.50	PASS	AC=2;AF=0.5;AN=4;AlleleCount=1;DP=0;set=Intersection	GT	0/1	0/1
NW_004766268.1	31079	.	T	A	49.10	PASS	AC=1;AF=0.25;AN=4;AlleleCount=1;BaseCalledFraction=0.538462;BaseCalledReadsWithVariant=14;DP=10;SupportFraction=0.445581;TotalReads=26;set=variant	GT:DP:GQ	0/1	0/0:10:1
NW_004766268.1	31098	.	A	G	176.80	PASS	AC=2;AF=0.5;AN=4;AlleleCount=1;BaseCalledReadsWithVariant=14;DP=0;set=Intersection	GT	0/1	0/1
NW_004766268.1	31102	.	T	G	176.80	PASS	AC=2;AF=0.5;AN=4;AlleleCount=1;DP=0;set=Intersection	GT	0/1	0/1
NW_004766268.1	31179	.	GT	G	180.70	PASS	AC=1;AF=0.25;AN=4;AlleleCount=1;BaseCalledFraction=0.230769;BaseCalledReadsWithVariant=6;DP=10;SupportFraction=0.567296;TotalReads=26;set=variant	GT:DP:GQ	0/1	0/0:10:1
NW_004766268.1	31188	.	C	T	180.70	PASS	AC=2;AF=0.5;AN=4;AlleleCount=1;DP=0;set=Intersection	GT	0/1	0/1
NW_004766268.1	31190	.	A	G	180.70	PASS	AC=2;AF=0.5;AN=4;AlleleCount=1;DP=0;set=Intersection	GT	0/1	0/1
NW_004766268.1	31209	.	T	C	54.80	PASS	AC=2;AF=0.5;AN=4;AlleleCount=1;DP=0;set=Intersection	GT	0/1	0/1
NW_004766268.1	31309	.	T	C	45.10	PASS	AC=2;AF=0.5;AN=4;AlleleCount=1;DP=0;set=Intersection	GT	0/1	0/1
NW_004766268.1	31325	.	A	T	90.10	PASS	AC=2;AF=0.5;AN=4;AlleleCount=1;BaseCalledReadsWithVariant=13;DP=0;set=Intersection	GT	0/1	0/1
NW_004766268.1	31364	.	A	T	57.80	PASS	AC=2;AF=0.5;AN=4;AlleleCount=1;DP=0;set=Intersection	GT	0/1	0/1
NW_004766268.1	31365	.	C	A	57.80	PASS	AC=2;AF=0.5;AN=4;AlleleCount=1;DP=0;set=Intersection	GT	0/1	0/1
NW_004766268.1	31394	.	C	T	62.90	PASS	AC=2;AF=0.5;AN=4;AlleleCount=1;DP=0;set=Intersection	GT	0/1	0/1
NW_004766268.1	31406	.	A	G	53.70	PASS	AC=2;AF=0.5;AN=4;AlleleCount=1;DP=0;set=Intersection	GT	0/1	0/1
NW_004766268.1	31472	.	C	G	63.60	PASS	AC=2;AF=0.5;AN=4;AlleleCount=1;DP=0;set=Intersection	GT	0/1	0/1
NW_004766268.1	31506	.	G	C	176.50	PASS	AC=2;AF=0.5;AN=4;AlleleCount=1;DP=0;set=Intersection	GT	0/1	0/1
NW_004766268.1	31513	.	C	T	176.50	PASS	AC=2;AF=0.5;AN=4;AlleleCount=1;DP=0;set=Intersection	GT	0/1	0/1
NW_004766268.1	31516	.	C	T	176.50	PASS	AC=2;AF=0.5;AN=4;AlleleCount=1;BaseCalledReadsWithVariant=16;DP=0;set=Intersection	GT	0/1	0/1
NW_004766268.1	31564	.	A	G	45.80	PASS	AC=2;AF=0.5;AN=4;AlleleCount=1;DP=0;set=Intersection	GT	0/1	0/1
NW_004766268.1	31577	.	C	T	113.30	PASS	AC=2;AF=0.5;AN=4;AlleleCount=1;BaseCalledReadsWithVariant=15;DP=0;set=Intersection	GT	0/1	0/1
NW_004766268.1	31578	.	A	T	113.30	PASS	AC=2;AF=0.5;AN=4;AlleleCount=1;BaseCalledReadsWithVariant=15;DP=0;set=Intersection	GT	0/1	0/1
NW_004766268.1	31597	.	A	C	87.90	PASS	AC=2;AF=0.5;AN=4;AlleleCount=1;DP=0;set=Intersection	GT	0/1	0/1
NW_004766268.1	31653	.	T	G	132	PASS	AC=2;AF=0.5;AN=4;AlleleCount=1;DP=0;set=Intersection	GT	0/1	0/1
NW_004766268.1	31700	.	G	T	380.30	PASS	AC=2;AF=0.5;AN=4;AlleleCount=1;BaseCalledReadsWithVariant=14;DP=0;set=Intersection	GT	0/1	0/1
NW_004766268.1	31703	.	TG	T	380.30	PASS	AC=1;AF=0.25;AN=4;AlleleCount=1;BaseCalledFraction=0.222222;BaseCalledReadsWithVariant=6;DP=10;SupportFraction=0.413751;TotalReads=27;set=variant	GT:DP:GQ	0/1	0/0:10:1
NW_004766268.1	31707	.	T	A	380.30	PASS	AC=4;AF=1.0;AN=4;AlleleCount=2;DP=0;set=Intersection	GT	1/1	1/1
NW_004766268.1	31714	.	A	G	380.30	PASS	AC=2;AF=0.5;AN=4;AlleleCount=1;DP=0;set=Intersection	GT	0/1	0/1
NW_004766268.1	31740	.	A	G	37.70	PASS	AC=2;AF=0.5;AN=4;AlleleCount=1;DP=0;set=Intersection	GT	0/1	0/1
NW_004766268.1	31783	.	C	CTTGACCAGTAAAAAT	162.80	PASS	AC=1;AF=0.25;AN=4;AlleleCount=1;BaseCalledFraction=0.222222;BaseCalledReadsWithVariant=6;DP=10;SupportFraction=0.234136;TotalReads=26;set=variant	GT:DP:GQ	0/1	0/0:10:1
NW_004766268.1	31785	.	T	TGAC	25.80	PASS	AC=1;AF=0.25;AN=4;AlleleCount=1;BaseCalledFraction=0.4;BaseCalledReadsWithVariant=8;DP=10;SupportFraction=0.339995;TotalReads=19;set=variant2	GT:DP:GQ	0/0:10:1	0/1
NW_004766268.1	31786	.	C	CAAATTT	162.80	PASS	AC=1;AF=0.25;AN=4;AlleleCount=1;BaseCalledFraction=0.230769;BaseCalledReadsWithVariant=6;DP=10;SupportFraction=0.223529;TotalReads=26;set=variant	GT:DP:GQ	0/1	0/0:10:1
NW_004766268.1	31803	.	G	A	116.10	PASS	AC=2;AF=0.5;AN=4;AlleleCount=1;DP=0;set=Intersection	GT	0/1	0/1
NW_004766268.1	31809	.	A	C	116.10	PASS	AC=2;AF=0.5;AN=4;AlleleCount=1;DP=0;set=Intersection	GT	0/1	0/1
NW_004766268.1	31854	.	A	G	37.30	PASS	AC=1;AF=0.25;AN=4;AlleleCount=1;BaseCalledFraction=0.222222;BaseCalledReadsWithVariant=6;DP=10;SupportFraction=0.37542;TotalReads=26;set=variant	GT:DP:GQ	0/1	0/0:10:1
NW_004766268.1	31920	.	T	A	147.20	PASS	AC=2;AF=0.5;AN=4;AlleleCount=1;DP=0;set=Intersection	GT	0/1	0/1
NW_004766268.1	31945	.	T	C	76.90	PASS	AC=1;AF=0.25;AN=4;AlleleCount=1;BaseCalledFraction=0.380952;BaseCalledReadsWithVariant=8;DP=10;SupportFraction=0.296623;TotalReads=20;set=variant2	GT:DP:GQ	0/0:10:1	0/1
NW_004766268.1	31955	.	G	A	76.90	PASS	AC=1;AF=0.25;AN=4;AlleleCount=1;BaseCalledFraction=0.380952;BaseCalledReadsWithVariant=8;DP=10;SupportFraction=0.308308;TotalReads=20;set=variant2	GT:DP:GQ	0/0:10:1	0/1
NW_004766268.1	31960	.	T	C	35.10	PASS	AC=2;AF=0.5;AN=4;AlleleCount=1;DP=0;set=Intersection	GT	0/1	0/1
NW_004766268.1	31965	.	G	A	76.90	PASS	AC=1;AF=0.25;AN=4;AlleleCount=1;BaseCalledFraction=0.380952;BaseCalledReadsWithVariant=8;DP=10;SupportFraction=0.305506;TotalReads=20;set=variant2	GT:DP:GQ	0/0:10:1	0/1
NW_004766268.1	31975	.	TA	T	76.90	PASS	AC=1;AF=0.25;AN=4;AlleleCount=1;BaseCalledFraction=0.227273;BaseCalledReadsWithVariant=5;DP=10;SupportFraction=0.377138;TotalReads=20;set=variant2	GT:DP:GQ	0/0:10:1	0/1
NW_004766268.1	32102	.	CTCAT	C	172.70	PASS	AC=1;AF=0.25;AN=4;AlleleCount=1;BaseCalledFraction=0.333333;BaseCalledReadsWithVariant=7;DP=10;SupportFraction=0.478639;TotalReads=21;set=variant2	GT:DP:GQ	0/0:10:1	0/1
NW_004766268.1	32108	.	T	C	172.70	PASS	AC=1;AF=0.25;AN=4;AlleleCount=1;BaseCalledFraction=0.333333;BaseCalledReadsWithVariant=7;DP=10;SupportFraction=0.388387;TotalReads=21;set=variant2	GT:DP:GQ	0/0:10:1	0/1
NW_004766268.1	32109	.	GAC	G	172.70	PASS	AC=1;AF=0.25;AN=4;AlleleCount=1;BaseCalledFraction=0.333333;BaseCalledReadsWithVariant=7;DP=10;SupportFraction=0.423774;TotalReads=21;set=variant2	GT:DP:GQ	0/0:10:1	0/1
NW_004766268.1	32113	.	AGT	AA	172.70	PASS	AC=1;AF=0.25;AN=4;AlleleCount=1;BaseCalledFraction=0.428571;BaseCalledReadsWithVariant=9;DP=10;SupportFraction=0.41571;TotalReads=21;set=variant2	GT:DP:GQ	0/0:10:1	0/1
NW_004766268.1	32117	.	TC	T	172.70	PASS	AC=1;AF=0.25;AN=4;AlleleCount=1;BaseCalledFraction=0.380952;BaseCalledReadsWithVariant=8;DP=10;SupportFraction=0.41036;TotalReads=21;set=variant2	GT:DP:GQ	0/0:10:1	0/1
NW_004766268.1	32180	.	A	G	49	PASS	AC=1;AF=0.25;AN=4;AlleleCount=1;BaseCalledFraction=0.4;BaseCalledReadsWithVariant=10;DP=10;SupportFraction=0.399557;TotalReads=22;set=variant	GT:DP:GQ	0/1	0/0:10:1
NW_004766268.1	32199	.	A	G	55.80	PASS	AC=1;AF=0.25;AN=4;AlleleCount=1;BaseCalledFraction=0.5;BaseCalledReadsWithVariant=11;DP=10;SupportFraction=0.469039;TotalReads=22;set=variant	GT:DP:GQ	0/1	0/0:10:1
NW_004766268.1	32269	.	T	C	47.40	PASS	AC=1;AF=0.25;AN=4;AlleleCount=1;BaseCalledFraction=0.304348;BaseCalledReadsWithVariant=7;DP=10;SupportFraction=0.366033;TotalReads=21;set=variant	GT:DP:GQ	0/1	0/0:10:1
NW_004766268.1	32306	.	C	T	32.30	PASS	AC=1;AF=0.25;AN=4;AlleleCount=1;BaseCalledFraction=0.454545;BaseCalledReadsWithVariant=10;DP=10;SupportFraction=0.311712;TotalReads=21;set=variant	GT:DP:GQ	0/1	0/0:10:1
NW_004766268.1	32341	.	C	A	50.70	PASS	AC=1;AF=0.25;AN=4;AlleleCount=1;BaseCalledFraction=0.227273;BaseCalledReadsWithVariant=5;DP=10;SupportFraction=0.429217;TotalReads=21;set=variant	GT:DP:GQ	0/1	0/0:10:1
NW_004766268.1	32342	.	C	A	50.70	PASS	AC=1;AF=0.25;AN=4;AlleleCount=1;BaseCalledFraction=0.227273;BaseCalledReadsWithVariant=5;DP=10;SupportFraction=0.407543;TotalReads=21;set=variant	GT:DP:GQ	0/1	0/0:10:1
NW_004766268.1	32378	.	T	C	266.50	PASS	AC=1;AF=0.25;AN=4;AlleleCount=1;BaseCalledFraction=0.227273;BaseCalledReadsWithVariant=5;DP=10;SupportFraction=0.224848;TotalReads=20;set=variant	GT:DP:GQ	0/1	0/0:10:1
NW_004766268.1	32396	.	T	G	266.50	PASS	AC=1;AF=0.25;AN=4;AlleleCount=1;BaseCalledFraction=0.409091;BaseCalledReadsWithVariant=9;DP=10;SupportFraction=0.334205;TotalReads=20;set=variant	GT:DP:GQ	0/1	0/0:10:1
NW_004766268.1	32399	.	C	G	266.50	PASS	AC=2;AF=0.5;AN=4;AlleleCount=2;BaseCalledFraction=1;BaseCalledReadsWithVariant=22;DP=10;SupportFraction=0.796478;TotalReads=20;set=variant	GT:DP:GQ	1/1	0/0:10:1
NW_004766268.1	32406	.	T	C	266.50	PASS	AC=1;AF=0.25;AN=4;AlleleCount=1;BaseCalledFraction=0.272727;BaseCalledReadsWithVariant=6;DP=10;SupportFraction=0.234923;TotalReads=20;set=variant	GT:DP:GQ	0/1	0/0:10:1
NW_004766268.1	32410	.	A	G	266.50	PASS	AC=1;AF=0.25;AN=4;AlleleCount=1;BaseCalledFraction=0.5;BaseCalledReadsWithVariant=11;DP=10;SupportFraction=0.316193;TotalReads=20;set=variant	GT:DP:GQ	0/1	0/0:10:1
NW_004766268.1	32419	.	CTTCAA	C	266.50	PASS	AC=1;AF=0.25;AN=4;AlleleCount=1;BaseCalledFraction=0.227273;BaseCalledReadsWithVariant=5;DP=10;SupportFraction=0.299807;TotalReads=20;set=variant	GT:DP:GQ	0/1	0/0:10:1
NW_004766268.1	32428	.	CT	C	266.50	PASS	AC=1;AF=0.25;AN=4;AlleleCount=1;BaseCalledFraction=0.227273;BaseCalledReadsWithVariant=5;DP=10;SupportFraction=0.459105;TotalReads=20;set=variant	GT:DP:GQ	0/1	0/0:10:1
NW_004766268.1	32446	.	C	T	85.70	PASS	AC=1;AF=0.25;AN=4;AlleleCount=1;BaseCalledFraction=0.272727;BaseCalledReadsWithVariant=6;DP=10;SupportFraction=0.666573;TotalReads=20;set=variant	GT:DP:GQ	0/1	0/0:10:1
NW_004766268.1	32480	.	C	A	28.60	PASS	AC=1;AF=0.25;AN=4;AlleleCount=1;BaseCalledFraction=0.45;BaseCalledReadsWithVariant=9;DP=10;SupportFraction=0.280878;TotalReads=19;set=variant	GT:DP:GQ	0/1	0/0:10:1
NW_004766268.1	32562	.	T	G	264.10	PASS	AC=2;AF=0.5;AN=4;AlleleCount=2;BaseCalledFraction=0.85;BaseCalledReadsWithVariant=17;DP=10;SupportFraction=0.885449;TotalReads=19;set=variant	GT:DP:GQ	1/1	0/0:10:1
NW_004766268.1	32568	.	C	T	264.10	PASS	AC=1;AF=0.25;AN=4;AlleleCount=1;BaseCalledFraction=0.4;BaseCalledReadsWithVariant=8;DP=10;SupportFraction=0.692143;TotalReads=19;set=variant	GT:DP:GQ	0/1	0/0:10:1
NW_004766268.1	54288	.	ATT	A	27.30	PASS	AC=2;AF=0.5;AN=4;AlleleCount=2;BaseCalledFraction=0.285714;BaseCalledReadsWithVariant=6;DP=10;SupportFraction=0.379881;TotalReads=18;set=variant	GT:DP:GQ	1/1	0/0:10:1
NW_004766268.1	54601	.	T	C	42.40	PASS	AC=1;AF=0.25;AN=4;AlleleCount=1;BaseCalledFraction=0.380952;BaseCalledReadsWithVariant=8;DP=10;SupportFraction=0.383029;TotalReads=12;set=variant	GT:DP:GQ	0/1	0/0:10:1
NW_004766268.1	55454	.	TA	T	553	PASS	AC=1;AF=0.25;AN=4;AlleleCount=1;BaseCalledFraction=0.24;BaseCalledReadsWithVariant=6;DP=10;SupportFraction=0.680883;TotalReads=25;set=variant2	GT:DP:GQ	0/0:10:1	0/1
NW_004766268.1	55457	.	ATGGGCACTACTCCGACCTACAT	A	553	PASS	AC=1;AF=0.25;AN=4;AlleleCount=1;BaseCalledFraction=0.24;BaseCalledReadsWithVariant=6;DP=10;SupportFraction=0.959873;TotalReads=25;set=variant2	GT:DP:GQ	0/0:10:1	0/1
NW_004766268.1	105672	.	A	T	559.10	PASS	AC=2;AF=0.5;AN=4;AlleleCount=1;DP=0;set=Intersection	GT	0/1	0/1
NW_004766268.1	105681	.	A	C	559.10	PASS	AC=4;AF=1.0;AN=4;AlleleCount=2;DP=0;set=Intersection	GT	1/1	1/1
NW_004766268.1	105683	.	G	A	559.10	PASS	AC=2;AF=0.5;AN=4;AlleleCount=1;DP=0;set=Intersection	GT	0/1	0/1
NW_004766268.1	105685	.	C	T	559.10	PASS	AC=2;AF=0.5;AN=4;AlleleCount=1;DP=0;set=Intersection	GT	0/1	0/1
NW_004766268.1	105687	.	G	A	559.10	PASS	AC=2;AF=0.5;AN=4;AlleleCount=1;DP=0;set=Intersection	GT	0/1	0/1
NW_004766268.1	105693	.	T	G	559.10	PASS	AC=4;AF=1.0;AN=4;AlleleCount=2;DP=0;set=Intersection	GT	1/1	1/1
NW_004766268.1	105695	.	T	C	559.10	PASS	AC=4;AF=1.0;AN=4;AlleleCount=2;DP=0;set=Intersection	GT	1/1	1/1
NW_004766268.1	105753	.	T	C	403.40	PASS	AC=2;AF=0.5;AN=4;AlleleCount=1;DP=0;set=Intersection	GT	0/1	0/1
NW_004766268.1	105758	.	T	A	403.40	PASS	AC=4;AF=1.0;AN=4;AlleleCount=2;DP=0;set=Intersection	GT	1/1	1/1
NW_004766268.1	105759	.	T	C	403.40	PASS	AC=2;AF=0.5;AN=4;AlleleCount=1;DP=0;set=Intersection	GT	0/1	0/1
NW_004766268.1	105769	.	A	C	403.40	PASS	AC=2;AF=0.5;AN=4;AlleleCount=1;DP=0;set=Intersection	GT	0/1	0/1
NW_004766268.1	105791	.	C	A	518.70	PASS	AC=4;AF=1.0;AN=4;AlleleCount=2;DP=0;set=Intersection	GT	1/1	1/1
NW_004766268.1	105793	.	G	A	518.70	PASS	AC=2;AF=0.5;AN=4;AlleleCount=1;DP=0;set=Intersection	GT	0/1	0/1
NW_004766268.1	105798	.	C	T	518.70	PASS	AC=4;AF=1.0;AN=4;AlleleCount=2;DP=0;set=Intersection	GT	1/1	1/1
NW_004766268.1	105822	.	A	G	138.70	PASS	AC=2;AF=0.5;AN=4;AlleleCount=1;DP=0;set=Intersection	GT	0/1	0/1
NW_004766268.1	105823	.	C	T	138.70	PASS	AC=2;AF=0.5;AN=4;AlleleCount=1;DP=0;set=Intersection	GT	0/1	0/1
NW_004766268.1	105852	.	G	A	39.40	PASS	AC=2;AF=0.5;AN=4;AlleleCount=1;DP=0;set=Intersection	GT	0/1	0/1
NW_004766268.1	105873	.	C	G	236	PASS	AC=2;AF=0.5;AN=4;AlleleCount=1;DP=0;set=Intersection	GT	0/1	0/1
NW_004766268.1	105875	.	G	A	236	PASS	AC=2;AF=0.5;AN=4;AlleleCount=1;DP=0;set=Intersection	GT	0/1	0/1
NW_004766268.1	105886	.	T	A	206.20	PASS	AC=1;AF=0.25;AN=4;AlleleCount=1;BaseCalledFraction=0.244444;BaseCalledReadsWithVariant=11;DP=10;SupportFraction=0.358418;TotalReads=40;set=variant2	GT:DP:GQ	0/0:10:1	0/1
NW_004766268.1	105890	.	C	T	364.60	PASS	AC=2;AF=0.5;AN=4;AlleleCount=1;DP=0;set=Intersection	GT	0/1	0/1
NW_004766268.1	105893	.	A	G	364.60	PASS	AC=1;AF=0.25;AN=4;AlleleCount=1;BaseCalledFraction=0.253521;BaseCalledReadsWithVariant=18;DP=10;SupportFraction=0.428323;TotalReads=60;set=variant	GT:DP:GQ	0/1	0/0:10:1
NW_004766268.1	105895	.	T	A	364.60	PASS	AC=2;AF=0.5;AN=4;AlleleCount=1;DP=0;set=Intersection	GT	0/1	0/1
NW_004766268.1	105903	.	C	A	364.60	PASS	AC=2;AF=0.5;AN=4;AlleleCount=1;DP=0;set=Intersection	GT	0/1	0/1
NW_004766268.1	105938	.	C	T	108.10	PASS	AC=2;AF=0.5;AN=4;AlleleCount=1;DP=0;set=Intersection	GT	0/1	0/1
NW_004766268.1	105962	.	A	T,G	214.30	PASS	AC=1,1;AF=0.25,0.25;AN=4;AlleleCount=1;DP=0;set=Intersection	GT	0/1	0/2
NW_004766268.1	105967	.	C	T	214.30	PASS	AC=2;AF=0.5;AN=4;AlleleCount=1;DP=0;set=Intersection	GT	0/1	0/1
NW_004766268.1	105979	.	G	A	391.50	PASS	AC=2;AF=0.5;AN=4;AlleleCount=1;DP=0;set=Intersection	GT	0/1	0/1
NW_004766268.1	105986	.	A	G	391.50	PASS	AC=2;AF=0.5;AN=4;AlleleCount=1;DP=0;set=Intersection	GT	0/1	0/1
NW_004766268.1	105988	.	G	A	179	PASS	AC=1;AF=0.25;AN=4;AlleleCount=1;BaseCalledFraction=0.229167;BaseCalledReadsWithVariant=11;DP=10;SupportFraction=0.455035;TotalReads=41;set=variant2	GT:DP:GQ	0/0:10:1	0/1
NW_004766268.1	105993	.	A	C	391.50	PASS	AC=2;AF=0.5;AN=4;AlleleCount=1;DP=0;set=Intersection	GT	0/1	0/1
NW_004766268.1	106008	.	T	C	200.80	PASS	AC=1;AF=0.25;AN=4;AlleleCount=1;BaseCalledFraction=0.246575;BaseCalledReadsWithVariant=18;DP=10;SupportFraction=0.386451;TotalReads=62;set=variant	GT:DP:GQ	0/1	0/0:10:1
NW_004766268.1	106010	.	G	A	200.80	PASS	AC=3;AF=0.75;AN=4;DP=0;set=Intersection	GT	1/1	0/1
NW_004766268.1	106033	.	A	T	419.40	PASS	AC=4;AF=1.0;AN=4;AlleleCount=2;DP=0;set=Intersection	GT	1/1	1/1
NW_004766268.1	106035	.	C	T	419.40	PASS	AC=2;AF=0.5;AN=4;AlleleCount=1;DP=0;set=Intersection	GT	0/1	0/1
NW_004766268.1	106047	.	A	G	140.40	PASS	AC=2;AF=0.5;AN=4;AlleleCount=1;DP=0;set=Intersection	GT	0/1	0/1
NW_004766268.1	106060	.	T	C	155.80	PASS	AC=4;AF=1.0;AN=4;AlleleCount=2;DP=0;set=Intersection	GT	1/1	1/1
NW_004766268.1	106077	.	C	A	291.60	PASS	AC=1;AF=0.25;AN=4;AlleleCount=1;BaseCalledFraction=0.26;BaseCalledReadsWithVariant=13;DP=10;SupportFraction=0.424386;TotalReads=43;set=variant2	GT:DP:GQ	0/0:10:1	0/1
NW_004766268.1	106078	.	T	A	291.60	PASS	AC=1;AF=0.25;AN=4;AlleleCount=1;BaseCalledFraction=0.22;BaseCalledReadsWithVariant=11;DP=10;SupportFraction=0.495892;TotalReads=43;set=variant2	GT:DP:GQ	0/0:10:1	0/1
NW_004766268.1	106086	.	T	C	206.20	PASS	AC=3;AF=0.75;AN=4;DP=0;set=Intersection	GT	0/1	1/1
NW_004766268.1	106089	.	T	C,G	206.20	PASS	AC=1,1;AF=0.25,0.25;AN=4;AlleleCount=1;DP=0;set=Intersection	GT	0/1	0/2
NW_004766268.1	106092	.	A	T	206.20	PASS	AC=2;AF=0.5;AN=4;AlleleCount=1;DP=0;set=Intersection	GT	0/1	0/1
NW_004766268.1	106104	.	A	G	738.30	PASS	AC=4;AF=1.0;AN=4;AlleleCount=2;DP=0;set=Intersection	GT	1/1	1/1
NW_004766268.1	106105	.	A	G	738.30	PASS	AC=4;AF=1.0;AN=4;AlleleCount=2;DP=0;set=Intersection	GT	1/1	1/1
NW_004766268.1	106106	.	G	A	738.30	PASS	AC=1;AF=0.25;AN=4;AlleleCount=1;BaseCalledFraction=0.205479;BaseCalledReadsWithVariant=15;DP=10;SupportFraction=0.354386;TotalReads=63;set=variant	GT:DP:GQ	0/1	0/0:10:1
NW_004766268.1	106108	.	C	A	738.30	PASS	AC=1;AF=0.25;AN=4;AlleleCount=1;BaseCalledFraction=0.356164;BaseCalledReadsWithVariant=26;DP=10;SupportFraction=0.464063;TotalReads=63;set=variant	GT:DP:GQ	0/1	0/0:10:1
NW_004766268.1	106115	.	G	T	738.30	PASS	AC=2;AF=0.5;AN=4;AlleleCount=1;DP=0;set=Intersection	GT	0/1	0/1
NW_004766268.1	106120	.	C	T	738.30	PASS	AC=2;AF=0.5;AN=4;AlleleCount=1;DP=0;set=Intersection	GT	0/1	0/1
NW_004766268.1	106132	.	C	T	445	PASS	AC=2;AF=0.5;AN=4;AlleleCount=1;DP=0;set=Intersection	GT	0/1	0/1
NW_004766268.1	106136	.	C	T	445	PASS	AC=2;AF=0.5;AN=4;AlleleCount=1;DP=0;set=Intersection	GT	0/1	0/1
NW_004766268.1	106144	.	GT	G	445	PASS	AC=2;AF=0.5;AN=4;AlleleCount=1;DP=0;set=Intersection	GT	0/1	0/1
NW_004766268.1	106146	.	T	G	445	PASS	AC=1;AF=0.25;AN=4;AlleleCount=1;BaseCalledFraction=0.540541;BaseCalledReadsWithVariant=40;DP=10;SupportFraction=0.458597;TotalReads=63;set=variant	GT:DP:GQ	0/1	0/0:10:1
NW_004766268.1	106148	.	A	G	445	PASS	AC=2;AF=0.5;AN=4;AlleleCount=1;DP=0;set=Intersection	GT	0/1	0/1
NW_004766268.1	106159	.	AGGATAT	A	317.10	PASS	AC=2;AF=0.5;AN=4;AlleleCount=1;DP=0;set=Intersection	GT	0/1	0/1
NW_004766268.1	106184	.	A	G	70.50	PASS	AC=2;AF=0.5;AN=4;AlleleCount=1;DP=0;set=Intersection	GT	0/1	0/1
NW_004766268.1	106226	.	C	T	68.40	PASS	AC=2;AF=0.5;AN=4;AlleleCount=1;DP=0;set=Intersection	GT	0/1	0/1
NW_004766268.1	106237	.	G	C	338.20	PASS	AC=4;AF=1.0;AN=4;AlleleCount=2;DP=0;set=Intersection	GT	1/1	1/1
NW_004766268.1	106243	.	G	A	338.20	PASS	AC=2;AF=0.5;AN=4;AlleleCount=1;DP=0;set=Intersection	GT	0/1	0/1
NW_004766268.1	106254	.	C	T	343.90	PASS	AC=4;AF=1.0;AN=4;AlleleCount=2;DP=0;set=Intersection	GT	1/1	1/1
NW_004766268.1	106255	.	C	T	343.90	PASS	AC=2;AF=0.5;AN=4;AlleleCount=1;DP=0;set=Intersection	GT	0/1	0/1
NW_004766268.1	106257	.	T	A	343.90	PASS	AC=1;AF=0.25;AN=4;AlleleCount=1;BaseCalledFraction=0.223684;BaseCalledReadsWithVariant=17;DP=10;SupportFraction=0.407327;TotalReads=65;set=variant	GT:DP:GQ	0/1	0/0:10:1
NW_004766268.1	106266	.	A	T	343.90	PASS	AC=1;AF=0.25;AN=4;AlleleCount=1;BaseCalledFraction=0.210526;BaseCalledReadsWithVariant=16;DP=10;SupportFraction=0.341714;TotalReads=65;set=variant	GT:DP:GQ	0/1	0/0:10:1
NW_004766268.1	106297	.	G	A	88.20	PASS	AC=1;AF=0.25;AN=4;AlleleCount=1;BaseCalledFraction=0.210526;BaseCalledReadsWithVariant=16;DP=10;SupportFraction=0.441118;TotalReads=66;set=variant	GT:DP:GQ	0/1	0/0:10:1
NW_004766268.1	106330	.	TC	T	22.50	PASS	AC=1;AF=0.25;AN=4;AlleleCount=1;BaseCalledFraction=0.214286;BaseCalledReadsWithVariant=12;DP=10;SupportFraction=0.586111;TotalReads=46;set=variant2	GT:DP:GQ	0/0:10:1	0/1
NW_004766268.1	106348	.	A	G	469.60	PASS	AC=2;AF=0.5;AN=4;AlleleCount=1;DP=0;set=Intersection	GT	0/1	0/1
NW_004766268.1	106358	.	A	G	469.60	PASS	AC=4;AF=1.0;AN=4;AlleleCount=2;DP=0;set=Intersection	GT	1/1	1/1
NW_004766268.1	106360	.	C	T	339.30	PASS	AC=1;AF=0.25;AN=4;AlleleCount=1;BaseCalledFraction=0.315789;BaseCalledReadsWithVariant=18;DP=10;SupportFraction=0.441073;TotalReads=50;set=variant2	GT:DP:GQ	0/0:10:1	0/1
NW_004766268.1	106378	.	G	A	334.90	PASS	AC=4;AF=1.0;AN=4;AlleleCount=2;DP=0;set=Intersection	GT	1/1	1/1
NW_004766268.1	106383	.	G	T	558.80	PASS	AC=1;AF=0.25;AN=4;AlleleCount=1;BaseCalledFraction=0.293103;BaseCalledReadsWithVariant=17;DP=10;SupportFraction=0.427373;TotalReads=51;set=variant2	GT:DP:GQ	0/0:10:1	0/1
NW_004766268.1	106393	.	T	A	558.80	PASS	AC=1;AF=0.25;AN=4;AlleleCount=1;BaseCalledFraction=0.237288;BaseCalledReadsWithVariant=14;DP=10;SupportFraction=0.410429;TotalReads=51;set=variant2	GT:DP:GQ	0/0:10:1	0/1
NW_004766268.1	106447	.	A	C	472.80	PASS	AC=3;AF=0.75;AN=4;DP=0;set=Intersection	GT	0/1	1/1
NW_004766268.1	106468	.	A	G	200.60	PASS	AC=2;AF=0.5;AN=4;AlleleCount=1;DP=0;set=Intersection	GT	0/1	0/1
NW_004766268.1	106470	.	C	A	200.60	PASS	AC=2;AF=0.5;AN=4;AlleleCount=1;DP=0;set=Intersection	GT	0/1	0/1
NW_004766268.1	106475	.	C	A	200.60	PASS	AC=1;AF=0.25;AN=4;AlleleCount=1;BaseCalledFraction=0.261905;BaseCalledReadsWithVariant=22;DP=10;SupportFraction=0.341987;TotalReads=72;set=variant	GT:DP:GQ	0/1	0/0:10:1
NW_004766268.1	106487	.	T	C	442.90	PASS	AC=2;AF=0.5;AN=4;AlleleCount=1;DP=0;set=Intersection	GT	0/1	0/1
NW_004766268.1	106489	.	GA	G	442.90	PASS	AC=1;AF=0.25;AN=4;AlleleCount=1;BaseCalledFraction=0.333333;BaseCalledReadsWithVariant=28;DP=10;SupportFraction=0.531162;TotalReads=72;set=variant	GT:DP:GQ	0/1	0/0:10:1
NW_004766268.1	106495	.	C	T	442.90	PASS	AC=1;AF=0.25;AN=4;AlleleCount=1;BaseCalledFraction=0.285714;BaseCalledReadsWithVariant=24;DP=10;SupportFraction=0.390634;TotalReads=72;set=variant	GT:DP:GQ	0/1	0/0:10:1
NW_004766268.1	106501	.	T	G	442.90	PASS	AC=2;AF=0.5;AN=4;AlleleCount=1;DP=0;set=Intersection	GT	0/1	0/1
NW_004766268.1	106511	.	T	A	442.90	PASS	AC=2;AF=0.5;AN=4;AlleleCount=1;DP=0;set=Intersection	GT	0/1	0/1
NW_004766268.1	106532	.	A	C	1499.90	PASS	AC=2;AF=0.5;AN=4;AlleleCount=1;DP=0;set=Intersection	GT	0/1	0/1
NW_004766268.1	106534	.	T	C	1499.90	PASS	AC=1;AF=0.25;AN=4;AlleleCount=1;BaseCalledFraction=0.511905;BaseCalledReadsWithVariant=43;DP=10;SupportFraction=0.412444;TotalReads=73;set=variant	GT:DP:GQ	0/1	0/0:10:1
NW_004766268.1	106537	.	C	A	1499.90	PASS	AC=2;AF=0.5;AN=4;AlleleCount=1;DP=0;set=Intersection	GT	0/1	0/1
NW_004766268.1	106546	.	G	T	1499.90	PASS	AC=1;AF=0.25;AN=4;AlleleCount=1;BaseCalledFraction=0.488636;BaseCalledReadsWithVariant=43;DP=10;SupportFraction=0.444163;TotalReads=73;set=variant	GT:DP:GQ	0/1	0/0:10:1
NW_004766268.1	106556	.	G	T	1499.90	PASS	AC=2;AF=0.5;AN=4;AlleleCount=1;DP=0;set=Intersection	GT	0/1	0/1
NW_004766268.1	106566	.	G	A	1499.90	PASS	AC=1;AF=0.25;AN=4;AlleleCount=1;BaseCalledFraction=0.561798;BaseCalledReadsWithVariant=50;DP=10;SupportFraction=0.470424;TotalReads=73;set=variant	GT:DP:GQ	0/1	0/0:10:1
NW_004766268.1	106581	.	T	A	1499.90	PASS	AC=2;AF=0.5;AN=4;AlleleCount=1;BaseCalledReadsWithVariant=40;DP=0;set=Intersection	GT	0/1	0/1
NW_004766268.1	106600	.	A	G	241.40	PASS	AC=2;AF=0.5;AN=4;AlleleCount=1;DP=0;set=Intersection	GT	0/1	0/1
NW_004766268.1	106618	.	G	T	189.40	PASS	AC=2;AF=0.5;AN=4;AlleleCount=1;DP=0;set=Intersection	GT	0/1	0/1
NW_004766268.1	106632	.	T	A	604	PASS	AC=4;AF=1.0;AN=4;AlleleCount=2;DP=0;set=Intersection	GT	1/1	1/1
NW_004766268.1	106633	.	GGGTATT	G	604	PASS	AC=1;AF=0.25;AN=4;AlleleCount=1;BaseCalledFraction=0.211111;BaseCalledReadsWithVariant=19;DP=10;SupportFraction=0.699291;TotalReads=80;set=variant	GT:DP:GQ	0/1	0/0:10:1
NW_004766268.1	106647	.	C	A	679.60	PASS	AC=2;AF=0.5;AN=4;AlleleCount=1;DP=0;set=Intersection	GT	0/1	0/1
NW_004766268.1	106658	.	G	C	679.60	PASS	AC=1;AF=0.25;AN=4;AlleleCount=1;BaseCalledFraction=0.494505;BaseCalledReadsWithVariant=45;DP=10;SupportFraction=0.1259;TotalReads=80;set=variant	GT:DP:GQ	0/1	0/0:10:1
NW_004766268.1	106665	.	A	T	769.80	PASS	AC=1;AF=0.25;AN=4;AlleleCount=1;BaseCalledFraction=0.394366;BaseCalledReadsWithVariant=28;DP=10;SupportFraction=0.175858;TotalReads=65;set=variant2	GT:DP:GQ	0/0:10:1	0/1
NW_004766268.1	106695	.	C	A	679.60	PASS	AC=2;AF=0.5;AN=4;AlleleCount=1;DP=0;set=Intersection	GT	0/1	0/1
NW_004766268.1	106709	.	G	T	679.60	PASS	AC=2;AF=0.5;AN=4;AlleleCount=1;DP=0;set=Intersection	GT	0/1	0/1
NW_004766268.1	106766	.	T	C	497.70	PASS	AC=1;AF=0.25;AN=4;AlleleCount=1;BaseCalledFraction=0.28;BaseCalledReadsWithVariant=28;DP=10;SupportFraction=0.390471;TotalReads=87;set=variant	GT:DP:GQ	0/1	0/0:10:1
NW_004766268.1	106767	.	T	G	196.80	PASS	AC=1;AF=0.25;AN=4;AlleleCount=1;BaseCalledFraction=0.202532;BaseCalledReadsWithVariant=16;DP=10;SupportFraction=0.382174;TotalReads=70;set=variant2	GT:DP:GQ	0/0:10:1	0/1
NW_004766268.1	106770	.	T	TTCA	497.70	PASS	AC=1;AF=0.25;AN=4;AlleleCount=1;BaseCalledFraction=0.267327;BaseCalledReadsWithVariant=27;DP=10;SupportFraction=0.218777;TotalReads=87;set=variant	GT:DP:GQ	0/1	0/0:10:1
NW_004766268.1	106773	.	G	A	497.70	PASS	AC=1;AF=0.25;AN=4;AlleleCount=1;BaseCalledFraction=0.405941;BaseCalledReadsWithVariant=41;DP=10;SupportFraction=0.387433;TotalReads=87;set=variant	GT:DP:GQ	0/1	0/0:10:1
NW_004766268.1	106775	.	T	C	497.70	PASS	AC=1;AF=0.25;AN=4;AlleleCount=1;BaseCalledFraction=0.386139;BaseCalledReadsWithVariant=39;DP=10;SupportFraction=0.394928;TotalReads=87;set=variant	GT:DP:GQ	0/1	0/0:10:1
NW_004766268.1	106780	.	AG	A	497.70	PASS	AC=1;AF=0.25;AN=4;AlleleCount=1;BaseCalledFraction=0.316832;BaseCalledReadsWithVariant=32;DP=10;SupportFraction=0.531358;TotalReads=87;set=variant	GT:DP:GQ	0/1	0/0:10:1
NW_004766268.1	106793	.	C	T	44.50	PASS	AC=1;AF=0.25;AN=4;AlleleCount=1;BaseCalledFraction=0.235294;BaseCalledReadsWithVariant=24;DP=10;SupportFraction=0.360769;TotalReads=90;set=variant	GT:DP:GQ	0/1	0/0:10:1
NW_004766268.1	106811	.	T	A	259	PASS	AC=2;AF=0.5;AN=4;AlleleCount=1;DP=0;set=Intersection	GT	0/1	0/1
NW_004766268.1	106813	.	G	T	259	PASS	AC=2;AF=0.5;AN=4;AlleleCount=1;DP=0;set=Intersection	GT	0/1	0/1
NW_004766268.1	106824	.	C	T	334.50	PASS	AC=1;AF=0.25;AN=4;AlleleCount=1;BaseCalledFraction=0.349398;BaseCalledReadsWithVariant=29;DP=10;SupportFraction=0.481328;TotalReads=74;set=variant2	GT:DP:GQ	0/0:10:1	0/1
NW_004766268.1	106828	.	A	G	114.10	PASS	AC=2;AF=0.5;AN=4;AlleleCount=1;DP=0;set=Intersection	GT	0/1	0/1
NW_004766268.1	106868	.	T	A	652.70	PASS	AC=2;AF=0.5;AN=4;AlleleCount=1;DP=0;set=Intersection	GT	0/1	0/1
NW_004766268.1	106869	.	T	G	652.70	PASS	AC=4;AF=1.0;AN=4;AlleleCount=2;DP=0;set=Intersection	GT	1/1	1/1
NW_004766268.1	106878	.	A	T	652.70	PASS	AC=2;AF=0.5;AN=4;AlleleCount=1;DP=0;set=Intersection	GT	0/1	0/1
NW_004766268.1	106890	.	G	A	177.40	PASS	AC=2;AF=0.5;AN=4;AlleleCount=1;DP=0;set=Intersection	GT	0/1	0/1
NW_004766268.1	106901	.	C	G	476.90	PASS	AC=4;AF=1.0;AN=4;AlleleCount=2;DP=0;set=Intersection	GT	1/1	1/1
NW_004766268.1	106905	.	C	T,A	476.90	PASS	AC=1,1;AF=0.25,0.25;AN=4;AlleleCount=1;DP=0;set=Intersection	GT	0/1	0/2
NW_004766268.1	106911	.	C	A	485.10	PASS	AC=1;AF=0.25;AN=4;AlleleCount=1;BaseCalledFraction=0.303371;BaseCalledReadsWithVariant=27;DP=10;SupportFraction=0.528462;TotalReads=80;set=variant2	GT:DP:GQ	0/0:10:1	0/1
NW_004766268.1	106996	.	C	T	113.90	PASS	AC=2;AF=0.5;AN=4;AlleleCount=1;DP=0;set=Intersection	GT	0/1	0/1
NW_004766268.1	107000	.	C	T	113.90	PASS	AC=1;AF=0.25;AN=4;AlleleCount=1;BaseCalledFraction=0.207547;BaseCalledReadsWithVariant=22;DP=10;SupportFraction=0.446037;TotalReads=96;set=variant	GT:DP:GQ	0/1	0/0:10:1
NW_004766268.1	107062	.	A	T	394.50	PASS	AC=3;AF=0.75;AN=4;DP=0;set=Intersection	GT	0/1	1/1
NW_004766268.1	107073	.	A	G	232	PASS	AC=2;AF=0.5;AN=4;AlleleCount=1;DP=0;set=Intersection	GT	0/1	0/1
NW_004766268.1	107121	.	T	A	573.20	PASS	AC=4;AF=1.0;AN=4;AlleleCount=2;DP=0;set=Intersection	GT	1/1	1/1
NW_004766268.1	107123	.	G	A	573.20	PASS	AC=1;AF=0.25;AN=4;AlleleCount=1;BaseCalledFraction=0.238095;BaseCalledReadsWithVariant=25;DP=10;SupportFraction=0.373248;TotalReads=95;set=variant	GT:DP:GQ	0/1	0/0:10:1
NW_004766268.1	107134	.	A	G	123.90	PASS	AC=2;AF=0.5;AN=4;AlleleCount=1;DP=0;set=Intersection	GT	0/1	0/1
NW_004766268.1	107168	.	A	T	226.70	PASS	AC=2;AF=0.5;AN=4;AlleleCount=1;DP=0;set=Intersection	GT	0/1	0/1
NW_004766268.1	107177	.	A	G	226.70	PASS	AC=1;AF=0.25;AN=4;AlleleCount=1;BaseCalledFraction=0.314286;BaseCalledReadsWithVariant=33;DP=10;SupportFraction=0.337443;TotalReads=95;set=variant	GT:DP:GQ	0/1	0/0:10:1
NW_004766268.1	107194	.	C	G	801.80	PASS	AC=2;AF=0.5;AN=4;AlleleCount=1;DP=0;set=Intersection	GT	0/1	0/1
NW_004766268.1	107200	.	T	G	801.80	PASS	AC=2;AF=0.5;AN=4;AlleleCount=1;DP=0;set=Intersection	GT	0/1	0/1
NW_004766268.1	107205	.	T	C	801.80	PASS	AC=4;AF=1.0;AN=4;AlleleCount=2;DP=0;set=Intersection	GT	1/1	1/1
NW_004766268.1	107231	.	A	C	545.90	PASS	AC=4;AF=1.0;AN=4;AlleleCount=2;DP=0;set=Intersection	GT	1/1	1/1
NW_004766268.1	107242	.	T	A,G	373	PASS	AC=1,1;AF=0.25,0.25;AN=4;AlleleCount=1;DP=0;set=Intersection	GT	0/1	0/2
NW_004766268.1	107245	.	G	A	373	PASS	AC=1;AF=0.25;AN=4;AlleleCount=1;BaseCalledFraction=0.235849;BaseCalledReadsWithVariant=25;DP=10;SupportFraction=0.288338;TotalReads=96;set=variant	GT:DP:GQ	0/1	0/0:10:1
NW_004766268.1	107246	.	T	A	373	PASS	AC=1;AF=0.25;AN=4;AlleleCount=1;BaseCalledFraction=0.311321;BaseCalledReadsWithVariant=33;DP=10;SupportFraction=0.472595;TotalReads=96;set=variant	GT:DP:GQ	0/1	0/0:10:1
NW_004766268.1	107275	.	A	G	200.80	PASS	AC=1;AF=0.25;AN=4;AlleleCount=1;BaseCalledFraction=0.329787;BaseCalledReadsWithVariant=31;DP=10;SupportFraction=0.448035;TotalReads=88;set=variant2	GT:DP:GQ	0/0:10:1	0/1
NW_004766268.1	107311	.	C	T	62.30	PASS	AC=1;AF=0.25;AN=4;AlleleCount=1;BaseCalledFraction=0.32381;BaseCalledReadsWithVariant=34;DP=10;SupportFraction=0.331269;TotalReads=93;set=variant	GT:DP:GQ	0/1	0/0:10:1
NW_004766268.1	107347	.	G	A	109	PASS	AC=1;AF=0.25;AN=4;AlleleCount=1;BaseCalledFraction=0.384615;BaseCalledReadsWithVariant=35;DP=10;SupportFraction=0.481926;TotalReads=82;set=variant2	GT:DP:GQ	0/0:10:1	0/1
NW_004766269.1	32144	.	T	A	71	PASS	AC=1;AF=0.25;AN=4;AlleleCount=1;BaseCalledFraction=0.25;BaseCalledReadsWithVariant=6;DP=10;SupportFraction=0.354589;TotalReads=18;set=variant	GT:DP:GQ	0/1	0/0:10:1
NW_004766269.1	32145	.	G	A	71	PASS	AC=2;AF=0.5;AN=4;AlleleCount=2;BaseCalledFraction=0.833333;BaseCalledReadsWithVariant=20;DP=10;SupportFraction=0.478647;TotalReads=18;set=variant	GT:DP:GQ	1/1	0/0:10:1
NW_004766269.1	32150	.	A	T	71	PASS	AC=1;AF=0.25;AN=4;AlleleCount=1;BaseCalledFraction=0.291667;BaseCalledReadsWithVariant=7;DP=10;SupportFraction=0.315715;TotalReads=18;set=variant	GT:DP:GQ	0/1	0/0:10:1
NW_004766269.1	32155	.	A	G	71	PASS	AC=2;AF=0.5;AN=4;AlleleCount=2;BaseCalledFraction=0.708333;BaseCalledReadsWithVariant=17;DP=10;SupportFraction=0.46602;TotalReads=18;set=variant	GT:DP:GQ	1/1	0/0:10:1
NW_004766269.1	32167	.	AT	A	137.30	PASS	AC=1;AF=0.25;AN=4;AlleleCount=1;BaseCalledFraction=0.208333;BaseCalledReadsWithVariant=5;DP=10;SupportFraction=0.517084;TotalReads=19;set=variant	GT:DP:GQ	0/1	0/0:10:1
NW_004766269.1	32172	.	T	C	137.30	PASS	AC=1;AF=0.25;AN=4;AlleleCount=1;BaseCalledFraction=0.5;BaseCalledReadsWithVariant=12;DP=10;SupportFraction=0.54237;TotalReads=19;set=variant	GT:DP:GQ	0/1	0/0:10:1
NW_004766269.1	32175	.	T	A	137.30	PASS	AC=2;AF=0.5;AN=4;AlleleCount=2;BaseCalledFraction=0.208333;BaseCalledReadsWithVariant=5;DP=10;SupportFraction=0.437604;TotalReads=19;set=variant	GT:DP:GQ	1/1	0/0:10:1
NW_004766269.1	32176	.	G	A	137.30	PASS	AC=2;AF=0.5;AN=4;AlleleCount=2;BaseCalledFraction=0.666667;BaseCalledReadsWithVariant=16;DP=10;SupportFraction=0.460903;TotalReads=19;set=variant	GT:DP:GQ	1/1	0/0:10:1
NW_004766269.1	32181	.	A	T	137.30	PASS	AC=1;AF=0.25;AN=4;AlleleCount=1;BaseCalledFraction=0.333333;BaseCalledReadsWithVariant=8;DP=10;SupportFraction=0.40086;TotalReads=19;set=variant	GT:DP:GQ	0/1	0/0:10:1
NW_004766269.1	32186	.	T	G	137.30	PASS	AC=1;AF=0.25;AN=4;AlleleCount=1;BaseCalledFraction=0.666667;BaseCalledReadsWithVariant=16;DP=10;SupportFraction=0.510098;TotalReads=19;set=variant	GT:DP:GQ	0/1	0/0:10:1
NW_004766269.1	32194	.	A	C	137.30	PASS	AC=2;AF=0.5;AN=4;AlleleCount=2;BaseCalledFraction=0.625;BaseCalledReadsWithVariant=15;DP=10;SupportFraction=0.553256;TotalReads=19;set=variant	GT:DP:GQ	1/1	0/0:10:1
NW_004766269.1	32205	.	T	A	114.70	PASS	AC=1;AF=0.25;AN=4;AlleleCount=1;BaseCalledFraction=0.708333;BaseCalledReadsWithVariant=17;DP=10;SupportFraction=0.525486;TotalReads=19;set=variant	GT:DP:GQ	0/1	0/0:10:1
NW_004766269.1	32206	.	T	A	114.70	PASS	AC=2;AF=0.5;AN=4;AlleleCount=2;BaseCalledFraction=0.208333;BaseCalledReadsWithVariant=5;DP=10;SupportFraction=0.486765;TotalReads=19;set=variant	GT:DP:GQ	1/1	0/0:10:1
NW_004766269.1	32207	.	G	A	114.70	PASS	AC=2;AF=0.5;AN=4;AlleleCount=2;BaseCalledFraction=0.541667;BaseCalledReadsWithVariant=13;DP=10;SupportFraction=0.591572;TotalReads=19;set=variant	GT:DP:GQ	1/1	0/0:10:1
NW_004766269.1	32213	.	A	T	114.70	PASS	AC=1;AF=0.25;AN=4;AlleleCount=1;BaseCalledFraction=0.541667;BaseCalledReadsWithVariant=13;DP=10;SupportFraction=0.592785;TotalReads=19;set=variant	GT:DP:GQ	0/1	0/0:10:1
NW_004766269.1	32217	.	A	G	114.70	PASS	AC=1;AF=0.25;AN=4;AlleleCount=1;BaseCalledFraction=0.52;BaseCalledReadsWithVariant=13;DP=10;SupportFraction=0.574772;TotalReads=19;set=variant	GT:DP:GQ	0/1	0/0:10:1
NW_004766269.1	32223	.	T	G	114.70	PASS	AC=2;AF=0.5;AN=4;AlleleCount=2;BaseCalledFraction=0.72;BaseCalledReadsWithVariant=18;DP=10;SupportFraction=0.671009;TotalReads=19;set=variant	GT:DP:GQ	1/1	0/0:10:1
NW_004766269.1	32225	.	T	C	114.70	PASS	AC=1;AF=0.25;AN=4;AlleleCount=1;BaseCalledFraction=0.48;BaseCalledReadsWithVariant=12;DP=10;SupportFraction=0.532612;TotalReads=19;set=variant	GT:DP:GQ	0/1	0/0:10:1
NW_004766269.1	32237	.	T	A	82.30	PASS	AC=1;AF=0.25;AN=4;AlleleCount=1;BaseCalledFraction=0.230769;BaseCalledReadsWithVariant=6;DP=10;SupportFraction=0.530522;TotalReads=19;set=variant	GT:DP:GQ	0/1	0/0:10:1
NW_004766269.1	32238	.	G	A	82.30	PASS	AC=2;AF=0.5;AN=4;AlleleCount=2;BaseCalledFraction=0.615385;BaseCalledReadsWithVariant=16;DP=10;SupportFraction=0.605938;TotalReads=19;set=variant	GT:DP:GQ	1/1	0/0:10:1
NW_004766269.1	32248	.	A	G	82.30	PASS	AC=1;AF=0.25;AN=4;AlleleCount=1;BaseCalledFraction=0.653846;BaseCalledReadsWithVariant=17;DP=10;SupportFraction=0.546508;TotalReads=19;set=variant	GT:DP:GQ	0/1	0/0:10:1
NW_004766269.1	32256	.	T	C	82.30	PASS	AC=1;AF=0.25;AN=4;AlleleCount=1;BaseCalledFraction=0.5;BaseCalledReadsWithVariant=13;DP=10;SupportFraction=0.477602;TotalReads=19;set=variant	GT:DP:GQ	0/1	0/0:10:1
NW_004766269.1	32268	.	A	T	55.40	PASS	AC=1;AF=0.25;AN=4;AlleleCount=1;BaseCalledFraction=0.538462;BaseCalledReadsWithVariant=14;DP=10;SupportFraction=0.44784;TotalReads=21;set=variant	GT:DP:GQ	0/1	0/0:10:1
NW_004766269.1	32274	.	A	T	55.40	PASS	AC=1;AF=0.25;AN=4;AlleleCount=1;BaseCalledFraction=0.307692;BaseCalledReadsWithVariant=8;DP=10;SupportFraction=0.397712;TotalReads=21;set=variant	GT:DP:GQ	0/1	0/0:10:1
NW_004766269.1	32288	.	G	A	178.80	PASS	AC=2;AF=0.5;AN=4;AlleleCount=2;BaseCalledFraction=0.615385;BaseCalledReadsWithVariant=16;DP=10;SupportFraction=0.627971;TotalReads=21;set=variant	GT:DP:GQ	1/1	0/0:10:1
NW_004766269.1	32294	.	C	T	178.80	PASS	AC=2;AF=0.5;AN=4;AlleleCount=2;BaseCalledFraction=0.538462;BaseCalledReadsWithVariant=14;DP=10;SupportFraction=0.764746;TotalReads=21;set=variant	GT:DP:GQ	1/1	0/0:10:1
NW_004766269.1	32299	.	A	T	178.80	PASS	AC=1;AF=0.25;AN=4;AlleleCount=1;BaseCalledFraction=0.461538;BaseCalledReadsWithVariant=12;DP=10;SupportFraction=0.507506;TotalReads=21;set=variant	GT:DP:GQ	0/1	0/0:10:1
NW_004766269.1	32302	.	G	A	178.80	PASS	AC=2;AF=0.5;AN=4;AlleleCount=2;BaseCalledFraction=0.576923;BaseCalledReadsWithVariant=15;DP=10;SupportFraction=0.625249;TotalReads=21;set=variant	GT:DP:GQ	1/1	0/0:10:1
NW_004766269.1	32305	.	A	T	178.80	PASS	AC=1;AF=0.25;AN=4;AlleleCount=1;BaseCalledFraction=0.269231;BaseCalledReadsWithVariant=7;DP=10;SupportFraction=0.368249;TotalReads=21;set=variant	GT:DP:GQ	0/1	0/0:10:1
NW_004766269.1	32316	.	T	G	92.30	PASS	AC=2;AF=0.5;AN=4;AlleleCount=2;BaseCalledFraction=0.807692;BaseCalledReadsWithVariant=21;DP=10;SupportFraction=0.65454;TotalReads=21;set=variant	GT:DP:GQ	1/1	0/0:10:1
NW_004766269.1	32317	.	G	A	92.30	PASS	AC=1;AF=0.25;AN=4;AlleleCount=1;BaseCalledFraction=0.769231;BaseCalledReadsWithVariant=20;DP=10;SupportFraction=0.522379;TotalReads=21;set=variant	GT:DP:GQ	0/1	0/0:10:1
NW_004766269.1	32330	.	A	T	48.70	PASS	AC=1;AF=0.25;AN=4;AlleleCount=1;BaseCalledFraction=0.5;BaseCalledReadsWithVariant=13;DP=10;SupportFraction=0.515985;TotalReads=21;set=variant	GT:DP:GQ	0/1	0/0:10:1
NW_004766269.1	32336	.	A	T	48.70	PASS	AC=1;AF=0.25;AN=4;AlleleCount=1;BaseCalledFraction=0.307692;BaseCalledReadsWithVariant=8;DP=10;SupportFraction=0.421794;TotalReads=21;set=variant	GT:DP:GQ	0/1	0/0:10:1
NW_004766269.1	32347	.	A	G	33.60	PASS	AC=1;AF=0.25;AN=4;AlleleCount=1;BaseCalledFraction=0.692308;BaseCalledReadsWithVariant=18;DP=10;SupportFraction=0.547733;TotalReads=21;set=variant	GT:DP:GQ	0/1	0/0:10:1
NW_004766269.1	32358	.	C	CT	84.70	PASS	AC=1;AF=0.25;AN=4;AlleleCount=1;BaseCalledFraction=0.423077;BaseCalledReadsWithVariant=11;DP=10;SupportFraction=0.420884;TotalReads=21;set=variant	GT:DP:GQ	0/1	0/0:10:1
NW_004766269.1	32360	.	T	A	84.70	PASS	AC=1;AF=0.25;AN=4;AlleleCount=1;BaseCalledFraction=0.269231;BaseCalledReadsWithVariant=7;DP=10;SupportFraction=0.460461;TotalReads=21;set=variant	GT:DP:GQ	0/1	0/0:10:1
NW_004766269.1	32361	.	T	A	84.70	PASS	AC=2;AF=0.5;AN=4;AlleleCount=2;BaseCalledFraction=0.576923;BaseCalledReadsWithVariant=15;DP=10;SupportFraction=0.592096;TotalReads=21;set=variant	GT:DP:GQ	1/1	0/0:10:1
NW_004766269.1	32362	.	G	A	84.70	PASS	AC=1;AF=0.25;AN=4;AlleleCount=1;BaseCalledFraction=0.230769;BaseCalledReadsWithVariant=6;DP=10;SupportFraction=0.40835;TotalReads=21;set=variant	GT:DP:GQ	0/1	0/0:10:1
NW_004766269.1	32363	.	G	A	84.70	PASS	AC=1;AF=0.25;AN=4;AlleleCount=1;BaseCalledFraction=0.653846;BaseCalledReadsWithVariant=17;DP=10;SupportFraction=0.543129;TotalReads=21;set=variant	GT:DP:GQ	0/1	0/0:10:1
NW_004766269.1	32364	.	G	A	84.70	PASS	AC=2;AF=0.5;AN=4;AlleleCount=2;BaseCalledFraction=0.692308;BaseCalledReadsWithVariant=18;DP=10;SupportFraction=0.550755;TotalReads=21;set=variant	GT:DP:GQ	1/1	0/0:10:1
NW_004766269.1	32377	.	A	G	35.70	PASS	AC=2;AF=0.5;AN=4;AlleleCount=2;BaseCalledFraction=0.692308;BaseCalledReadsWithVariant=18;DP=10;SupportFraction=0.604926;TotalReads=21;set=variant	GT:DP:GQ	1/1	0/0:10:1
NW_004766269.1	32388	.	C	CT	130.40	PASS	AC=1;AF=0.25;AN=4;AlleleCount=1;BaseCalledFraction=0.461538;BaseCalledReadsWithVariant=12;DP=10;SupportFraction=0.396948;TotalReads=21;set=variant	GT:DP:GQ	0/1	0/0:10:1
NW_004766269.1	32390	.	T	A	130.40	PASS	AC=1;AF=0.25;AN=4;AlleleCount=1;BaseCalledFraction=0.230769;BaseCalledReadsWithVariant=6;DP=10;SupportFraction=0.425262;TotalReads=21;set=variant	GT:DP:GQ	0/1	0/0:10:1
NW_004766269.1	32391	.	T	A	130.40	PASS	AC=2;AF=0.5;AN=4;AlleleCount=2;BaseCalledFraction=0.576923;BaseCalledReadsWithVariant=15;DP=10;SupportFraction=0.671581;TotalReads=21;set=variant	GT:DP:GQ	1/1	0/0:10:1
NW_004766269.1	32393	.	G	A	130.40	PASS	AC=2;AF=0.5;AN=4;AlleleCount=2;BaseCalledFraction=0.538462;BaseCalledReadsWithVariant=14;DP=10;SupportFraction=0.626964;TotalReads=21;set=variant	GT:DP:GQ	1/1	0/0:10:1
NW_004766269.1	32394	.	G	A	130.40	PASS	AC=2;AF=0.5;AN=4;AlleleCount=2;BaseCalledFraction=0.653846;BaseCalledReadsWithVariant=17;DP=10;SupportFraction=0.72856;TotalReads=21;set=variant	GT:DP:GQ	1/1	0/0:10:1
NW_004766269.1	32418	.	C	CT	129.30	PASS	AC=3;AF=0.75;AN=4;DP=0;set=Intersection	GT	0/1	1/1
NW_004766269.1	32421	.	T	A	129.30	PASS	AC=3;AF=0.75;AN=4;DP=0;set=Intersection	GT	1/1	0/1
NW_004766269.1	32423	.	G	A	129.30	PASS	AC=3;AF=0.75;AN=4;DP=0;set=Intersection	GT	1/1	0/1
NW_004766269.1	32424	.	G	A	129.30	PASS	AC=4;AF=1.0;AN=4;AlleleCount=2;DP=0;set=Intersection	GT	1/1	1/1
NW_004766269.1	32426	.	A	T	129.30	PASS	AC=1;AF=0.25;AN=4;AlleleCount=1;BaseCalledFraction=0.333333;BaseCalledReadsWithVariant=9;DP=10;SupportFraction=0.286755;TotalReads=21;set=variant	GT:DP:GQ	0/1	0/0:10:1
NW_004766269.1	32452	.	G	A	89.30	PASS	AC=2;AF=0.5;AN=4;AlleleCount=1;DP=0;set=Intersection	GT	0/1	0/1
NW_004766269.1	32457	.	A	T	89.30	PASS	AC=1;AF=0.25;AN=4;AlleleCount=1;BaseCalledFraction=0.321429;BaseCalledReadsWithVariant=9;DP=10;SupportFraction=0.413383;TotalReads=22;set=variant	GT:DP:GQ	0/1	0/0:10:1
NW_004766269.1	32462	.	A	G	89.30	PASS	AC=2;AF=0.5;AN=4;AlleleCount=1;DP=0;set=Intersection	GT	0/1	0/1
NW_004766269.1	32482	.	T	A	178.70	PASS	AC=1;AF=0.25;AN=4;AlleleCount=1;BaseCalledFraction=0.25;BaseCalledReadsWithVariant=7;DP=10;SupportFraction=0.525388;TotalReads=22;set=variant	GT:DP:GQ	0/1	0/0:10:1
NW_004766269.1	32483	.	G	A	178.70	PASS	AC=4;AF=1.0;AN=4;AlleleCount=2;DP=0;set=Intersection	GT	1/1	1/1
NW_004766269.1	32488	.	A	T	178.70	PASS	AC=2;AF=0.5;AN=4;AlleleCount=1;DP=0;set=Intersection	GT	0/1	0/1
NW_004766269.1	32493	.	A	G	178.70	PASS	AC=4;AF=1.0;AN=4;AlleleCount=2;DP=0;set=Intersection	GT	1/1	1/1
NW_004766269.1	32501	.	T	C	178.70	PASS	AC=4;AF=1.0;AN=4;AlleleCount=2;DP=0;set=Intersection	GT	1/1	1/1
NW_004766269.1	32513	.	T	A	232.20	PASS	AC=1;AF=0.25;AN=4;AlleleCount=1;BaseCalledFraction=0.25;BaseCalledReadsWithVariant=7;DP=10;SupportFraction=0.535078;TotalReads=23;set=variant	GT:DP:GQ	0/1	0/0:10:1
NW_004766269.1	32514	.	G	A	232.20	PASS	AC=4;AF=1.0;AN=4;AlleleCount=2;DP=0;set=Intersection	GT	1/1	1/1
NW_004766269.1	32519	.	A	T	232.20	PASS	AC=2;AF=0.5;AN=4;AlleleCount=1;DP=0;set=Intersection	GT	0/1	0/1
NW_004766269.1	32523	.	T	G	232.20	PASS	AC=1;AF=0.25;AN=4;AlleleCount=1;BaseCalledFraction=0.214286;BaseCalledReadsWithVariant=6;DP=10;SupportFraction=0.425648;TotalReads=23;set=variant	GT:DP:GQ	0/1	0/0:10:1
NW_004766269.1	32524	.	A	G	232.20	PASS	AC=4;AF=1.0;AN=4;AlleleCount=2;DP=0;set=Intersection	GT	1/1	1/1
NW_004766269.1	32525	.	A	T	232.20	PASS	AC=4;AF=1.0;AN=4;AlleleCount=2;DP=0;set=Intersection	GT	1/1	1/1
NW_004766269.1	32532	.	T	C	232.20	PASS	AC=3;AF=0.75;AN=4;DP=0;set=Intersection	GT	1/1	0/1
NW_004766269.1	32544	.	T	A	199.80	PASS	AC=1;AF=0.25;AN=4;AlleleCount=1;BaseCalledFraction=0.214286;BaseCalledReadsWithVariant=6;DP=10;SupportFraction=0.521785;TotalReads=23;set=variant	GT:DP:GQ	0/1	0/0:10:1
NW_004766269.1	32545	.	G	A	199.80	PASS	AC=3;AF=0.75;AN=4;DP=0;set=Intersection	GT	1/1	0/1
NW_004766269.1	32550	.	A	T	199.80	PASS	AC=2;AF=0.5;AN=4;AlleleCount=1;DP=0;set=Intersection	GT	0/1	0/1
NW_004766269.1	32551	.	C	T	199.80	PASS	AC=4;AF=1.0;AN=4;AlleleCount=2;DP=0;set=Intersection	GT	1/1	1/1
NW_004766269.1	32555	.	A	G	199.80	PASS	AC=3;AF=0.75;AN=4;DP=0;set=Intersection	GT	1/1	0/1
NW_004766269.1	32563	.	T	C	199.80	PASS	AC=2;AF=0.5;AN=4;AlleleCount=2;BaseCalledFraction=0.607143;BaseCalledReadsWithVariant=17;DP=10;SupportFraction=0.660947;TotalReads=23;set=variant	GT:DP:GQ	1/1	0/0:10:1
NW_004766269.1	32576	.	G	A	218.50	PASS	AC=3;AF=0.75;AN=4;DP=0;set=Intersection	GT	0/1	1/1
NW_004766269.1	32586	.	A	G	218.50	PASS	AC=1;AF=0.25;AN=4;AlleleCount=1;BaseCalledFraction=0.642857;BaseCalledReadsWithVariant=18;DP=10;SupportFraction=0.306413;TotalReads=23;set=variant	GT:DP:GQ	0/1	0/0:10:1
NW_004766269.1	32594	.	T	C	218.50	PASS	AC=2;AF=0.5;AN=4;AlleleCount=1;DP=0;set=Intersection	GT	0/1	0/1
NW_004766269.1	32603	.	T	C	218.50	PASS	AC=2;AF=0.5;AN=4;AlleleCount=1;DP=0;set=Intersection	GT	0/1	0/1
NW_004766269.1	32605	.	AT	A	130.20	PASS	AC=1;AF=0.25;AN=4;AlleleCount=1;BaseCalledFraction=0.238095;BaseCalledReadsWithVariant=5;DP=10;SupportFraction=0.268875;TotalReads=16;set=variant2	GT:DP:GQ	0/0:10:1	0/1
NW_004766269.1	32610	.	ATTT	A	218.50	PASS	AC=2;AF=0.5;AN=4;AlleleCount=2;BaseCalledFraction=0.25;BaseCalledReadsWithVariant=7;DP=10;SupportFraction=0.656273;TotalReads=23;set=variant	GT:DP:GQ	1/1	0/0:10:1
NW_004766269.1	32615	.	T	A	130.20	PASS	AC=1;AF=0.25;AN=4;AlleleCount=1;BaseCalledFraction=0.238095;BaseCalledReadsWithVariant=5;DP=10;SupportFraction=0.31948;TotalReads=16;set=variant2	GT:DP:GQ	0/0:10:1	0/1
NW_004766269.1	32616	.	T	A	130.20	PASS	AC=1;AF=0.25;AN=4;AlleleCount=1;BaseCalledFraction=0.285714;BaseCalledReadsWithVariant=6;DP=10;SupportFraction=0.308874;TotalReads=16;set=variant2	GT:DP:GQ	0/0:10:1	0/1
NW_004766269.1	32622	.	A	G	218.50	PASS	AC=3;AF=0.75;AN=4;DP=0;set=Intersection	GT	1/1	0/1
NW_004766269.1	32644	.	T	G	67.90	PASS	AC=4;AF=1.0;AN=4;AlleleCount=2;DP=0;set=Intersection	GT	1/1	1/1
NW_004766269.1	32648	.	A	T	67.90	PASS	AC=2;AF=0.5;AN=4;AlleleCount=1;DP=0;set=Intersection	GT	0/1	0/1
NW_004766269.1	32658	.	T	A	57	PASS	AC=1;AF=0.25;AN=4;AlleleCount=1;BaseCalledFraction=0.238095;BaseCalledReadsWithVariant=5;DP=10;SupportFraction=0.423106;TotalReads=16;set=variant2	GT:DP:GQ	0/0:10:1	0/1
NW_004766269.1	32667	.	A	T	67.90	PASS	AC=1;AF=0.25;AN=4;AlleleCount=1;BaseCalledFraction=0.428571;BaseCalledReadsWithVariant=12;DP=10;SupportFraction=0.446476;TotalReads=23;set=variant	GT:DP:GQ	0/1	0/0:10:1
NW_004766269.1	32692	.	A	T	125.80	PASS	AC=2;AF=0.5;AN=4;AlleleCount=1;DP=0;set=Intersection	GT	0/1	0/1
NW_004766269.1	32695	.	G	A	125.80	PASS	AC=4;AF=1.0;AN=4;AlleleCount=2;DP=0;set=Intersection	GT	1/1	1/1
NW_004766269.1	32698	.	A	T	125.80	PASS	AC=1;AF=0.25;AN=4;AlleleCount=1;BaseCalledFraction=0.321429;BaseCalledReadsWithVariant=9;DP=10;SupportFraction=0.439973;TotalReads=23;set=variant	GT:DP:GQ	0/1	0/0:10:1
NW_004766269.1	32699	.	A	T	125.80	PASS	AC=3;AF=0.75;AN=4;DP=0;set=Intersection	GT	1/1	0/1
NW_004766269.1	32723	.	A	T	82	PASS	AC=3;AF=0.75;AN=4;DP=0;set=Intersection	GT	1/1	0/1
NW_004766269.1	32729	.	T	A	82	PASS	AC=2;AF=0.5;AN=4;AlleleCount=1;DP=0;set=Intersection	GT	0/1	0/1
NW_004766269.1	32754	.	A	T	134.20	PASS	AC=2;AF=0.5;AN=4;AlleleCount=1;DP=0;set=Intersection	GT	0/1	0/1
NW_004766269.1	32760	.	T	A	106.40	PASS	AC=1;AF=0.25;AN=4;AlleleCount=1;BaseCalledFraction=0.333333;BaseCalledReadsWithVariant=7;DP=10;SupportFraction=0.452451;TotalReads=16;set=variant2	GT:DP:GQ	0/0:10:1	0/1
NW_004766269.1	32770	.	T	C	134.20	PASS	AC=4;AF=1.0;AN=4;AlleleCount=2;DP=0;set=Intersection	GT	1/1	1/1
NW_004766269.1	32785	.	A	T	167.10	PASS	AC=2;AF=0.5;AN=4;AlleleCount=1;DP=0;set=Intersection	GT	0/1	0/1
NW_004766269.1	32791	.	A	T	167.10	PASS	AC=2;AF=0.5;AN=4;AlleleCount=1;DP=0;set=Intersection	GT	0/1	0/1
NW_004766269.1	32797	.	TTA	T	167.10	PASS	AC=2;AF=0.5;AN=4;AlleleCount=2;BaseCalledFraction=0.222222;BaseCalledReadsWithVariant=6;DP=10;SupportFraction=0.789879;TotalReads=23;set=variant	GT:DP:GQ	1/1	0/0:10:1
NW_004766269.1	32803	.	T	C	167.10	PASS	AC=2;AF=0.5;AN=4;AlleleCount=2;BaseCalledFraction=0.259259;BaseCalledReadsWithVariant=7;DP=10;SupportFraction=0.658549;TotalReads=23;set=variant	GT:DP:GQ	1/1	0/0:10:1
NW_004766269.1	32804	.	T	G	167.10	PASS	AC=2;AF=0.5;AN=4;AlleleCount=2;BaseCalledFraction=0.259259;BaseCalledReadsWithVariant=7;DP=10;SupportFraction=0.593574;TotalReads=23;set=variant	GT:DP:GQ	1/1	0/0:10:1
NW_004766269.1	32818	.	T	TCG	39.90	PASS	AC=2;AF=0.5;AN=4;AlleleCount=2;BaseCalledFraction=0.238095;BaseCalledReadsWithVariant=5;DP=10;SupportFraction=0.612189;TotalReads=16;set=variant2	GT:DP:GQ	0/0:10:1	1/1
NW_004766269.1	32819	.	ATT	ACAA	39.90	PASS	AC=1;AF=0.25;AN=4;AlleleCount=1;BaseCalledFraction=0.238095;BaseCalledReadsWithVariant=5;DP=10;SupportFraction=0.558895;TotalReads=16;set=variant2	GT:DP:GQ	0/0:10:1	0/1
NW_004766269.1	32831	.	A	T	136	PASS	AC=3;AF=0.75;AN=4;DP=0;set=Intersection	GT	0/1	1/1
NW_004766269.1	32834	.	G	A	136	PASS	AC=3;AF=0.75;AN=4;DP=0;set=Intersection	GT	1/1	0/1
NW_004766269.1	32837	.	A	T	136	PASS	AC=2;AF=0.5;AN=4;AlleleCount=1;DP=0;set=Intersection	GT	0/1	0/1
NW_004766269.1	32843	.	C	T	136	PASS	AC=4;AF=1.0;AN=4;AlleleCount=2;DP=0;set=Intersection	GT	1/1	1/1
NW_004766269.1	32862	.	A	T	192	PASS	AC=2;AF=0.5;AN=4;AlleleCount=1;DP=0;set=Intersection	GT	0/1	0/1
NW_004766269.1	32864	.	A	G	192	PASS	AC=3;AF=0.75;AN=4;DP=0;set=Intersection	GT	1/1	0/1
NW_004766269.1	32868	.	A	T	192	PASS	AC=2;AF=0.5;AN=4;AlleleCount=1;DP=0;set=Intersection	GT	0/1	0/1
NW_004766269.1	32874	.	C	T	192	PASS	AC=3;AF=0.75;AN=4;DP=0;set=Intersection	GT	1/1	0/1
NW_004766269.1	32893	.	A	T	225.50	PASS	AC=3;AF=0.75;AN=4;BaseCalledReadsWithVariant=11;DP=0;set=Intersection	GT	0/1	1/1
NW_004766269.1	32898	.	G	A	225.50	PASS	AC=4;AF=1.0;AN=4;AlleleCount=2;DP=0;set=Intersection	GT	1/1	1/1
NW_004766269.1	32899	.	A	T	225.50	PASS	AC=2;AF=0.5;AN=4;AlleleCount=1;DP=0;set=Intersection	GT	0/1	0/1
NW_004766269.1	32905	.	C	T	225.50	PASS	AC=4;AF=1.0;AN=4;AlleleCount=2;DP=0;set=Intersection	GT	1/1	1/1
NW_004766269.1	32924	.	A	T	294.10	PASS	AC=3;AF=0.75;AN=4;BaseCalledReadsWithVariant=12;DP=0;set=Intersection	GT	0/1	1/1
NW_004766269.1	32930	.	A	T	294.10	PASS	AC=1;AF=0.25;AN=4;AlleleCount=1;BaseCalledFraction=0.444444;BaseCalledReadsWithVariant=12;DP=10;SupportFraction=0.493205;TotalReads=23;set=variant	GT:DP:GQ	0/1	0/0:10:1
NW_004766269.1	32932	.	C	A	294.10	PASS	AC=3;AF=0.75;AN=4;DP=0;set=Intersection	GT	1/1	0/1
NW_004766269.1	32936	.	C	T	294.10	PASS	AC=4;AF=1.0;AN=4;AlleleCount=2;DP=0;set=Intersection	GT	1/1	1/1
NW_004766269.1	32955	.	A	T	115.40	PASS	AC=2;AF=0.5;AN=4;AlleleCount=1;DP=0;set=Intersection	GT	0/1	0/1
NW_004766269.1	32961	.	A	T	115.40	PASS	AC=2;AF=0.5;AN=4;AlleleCount=1;DP=0;set=Intersection	GT	0/1	0/1
NW_004766269.1	32986	.	A	T	106.50	PASS	AC=3;AF=0.75;AN=4;DP=0;set=Intersection	GT	1/1	0/1
NW_004766269.1	32992	.	A	T	106.50	PASS	AC=2;AF=0.5;AN=4;AlleleCount=1;DP=0;set=Intersection	GT	0/1	0/1
NW_004766270.1	26788	.	A	C	139.80	PASS	AC=2;AF=0.5;AN=4;AlleleCount=2;BaseCalledFraction=0.416667;BaseCalledReadsWithVariant=10;DP=10;SupportFraction=0.832799;TotalReads=9;set=variant	GT:DP:GQ	1/1	0/0:10:1
NW_004766270.1	26797	.	C	A	139.80	PASS	AC=2;AF=0.5;AN=4;AlleleCount=2;BaseCalledFraction=0.416667;BaseCalledReadsWithVariant=10;DP=10;SupportFraction=0.939424;TotalReads=9;set=variant	GT:DP:GQ	1/1	0/0:10:1
NW_004766270.1	26810	.	C	A	103.90	PASS	AC=1;AF=0.25;AN=4;AlleleCount=1;BaseCalledFraction=0.416667;BaseCalledReadsWithVariant=10;DP=10;SupportFraction=0.441453;TotalReads=19;set=variant	GT:DP:GQ	0/1	0/0:10:1
NW_004766270.1	26811	.	A	C	103.90	PASS	AC=1;AF=0.25;AN=4;AlleleCount=1;BaseCalledFraction=0.375;BaseCalledReadsWithVariant=9;DP=10;SupportFraction=0.46243;TotalReads=19;set=variant	GT:DP:GQ	0/1	0/0:10:1
NW_004766270.1	26824	.	A	C	63.10	PASS	AC=1;AF=0.25;AN=4;AlleleCount=1;BaseCalledFraction=0.375;BaseCalledReadsWithVariant=9;DP=10;SupportFraction=0.529163;TotalReads=20;set=variant	GT:DP:GQ	0/1	0/0:10:1
NW_004766270.1	26839	.	C	T	141.80	PASS	AC=1;AF=0.25;AN=4;AlleleCount=1;BaseCalledFraction=0.291667;BaseCalledReadsWithVariant=7;DP=10;SupportFraction=0.448163;TotalReads=20;set=variant	GT:DP:GQ	0/1	0/0:10:1
NW_004766270.1	26847	.	G	A	141.80	PASS	AC=1;AF=0.25;AN=4;AlleleCount=1;BaseCalledFraction=0.333333;BaseCalledReadsWithVariant=8;DP=10;SupportFraction=0.418917;TotalReads=20;set=variant	GT:DP:GQ	0/1	0/0:10:1
NW_004766270.1	26865	.	G	A	116.10	PASS	AC=1;AF=0.25;AN=4;AlleleCount=1;BaseCalledFraction=0.375;BaseCalledReadsWithVariant=9;DP=10;SupportFraction=0.441548;TotalReads=20;set=variant	GT:DP:GQ	0/1	0/0:10:1
NW_004766270.1	26867	.	A	T	116.10	PASS	AC=1;AF=0.25;AN=4;AlleleCount=1;BaseCalledFraction=0.375;BaseCalledReadsWithVariant=9;DP=10;SupportFraction=0.414141;TotalReads=20;set=variant	GT:DP:GQ	0/1	0/0:10:1
NW_004766270.1	26879	.	TCGCTCTC	T	83.10	PASS	AC=1;AF=0.25;AN=4;AlleleCount=1;BaseCalledFraction=0.458333;BaseCalledReadsWithVariant=11;DP=10;SupportFraction=0.549199;TotalReads=20;set=variant	GT:DP:GQ	0/1	0/0:10:1
NW_004766270.1	26903	.	T	C	78.30	PASS	AC=1;AF=0.25;AN=4;AlleleCount=1;BaseCalledFraction=0.375;BaseCalledReadsWithVariant=9;DP=10;SupportFraction=0.485928;TotalReads=20;set=variant	GT:DP:GQ	0/1	0/0:10:1
NW_004766270.1	26922	.	G	A	45.60	PASS	AC=1;AF=0.25;AN=4;AlleleCount=1;BaseCalledFraction=0.333333;BaseCalledReadsWithVariant=8;DP=10;SupportFraction=0.495392;TotalReads=20;set=variant	GT:DP:GQ	0/1	0/0:10:1
NW_004766270.1	26946	.	C	G	79	PASS	AC=1;AF=0.25;AN=4;AlleleCount=1;BaseCalledFraction=0.416667;BaseCalledReadsWithVariant=10;DP=10;SupportFraction=0.527746;TotalReads=20;set=variant	GT:DP:GQ	0/1	0/0:10:1
NW_004766270.1	26964	.	G	C	149.60	PASS	AC=1;AF=0.25;AN=4;AlleleCount=1;BaseCalledFraction=0.375;BaseCalledReadsWithVariant=9;DP=10;SupportFraction=0.477675;TotalReads=20;set=variant	GT:DP:GQ	0/1	0/0:10:1
NW_004766270.1	26968	.	G	A	149.60	PASS	AC=1;AF=0.25;AN=4;AlleleCount=1;BaseCalledFraction=0.416667;BaseCalledReadsWithVariant=10;DP=10;SupportFraction=0.44779;TotalReads=20;set=variant	GT:DP:GQ	0/1	0/0:10:1
NW_004766270.1	26989	.	T	G	473.50	PASS	AC=1;AF=0.25;AN=4;AlleleCount=1;BaseCalledFraction=0.375;BaseCalledReadsWithVariant=9;DP=10;SupportFraction=0.38385;TotalReads=20;set=variant	GT:DP:GQ	0/1	0/0:10:1
NW_004766270.1	27002	.	T	A	473.50	PASS	AC=1;AF=0.25;AN=4;AlleleCount=1;BaseCalledFraction=0.416667;BaseCalledReadsWithVariant=10;DP=10;SupportFraction=0.350709;TotalReads=20;set=variant	GT:DP:GQ	0/1	0/0:10:1
NW_004766270.1	27009	.	G	C	473.50	PASS	AC=1;AF=0.25;AN=4;AlleleCount=1;BaseCalledFraction=0.416667;BaseCalledReadsWithVariant=10;DP=10;SupportFraction=0.430696;TotalReads=20;set=variant	GT:DP:GQ	0/1	0/0:10:1
NW_004766270.1	27012	.	G	GACTCAGCACTATCGC	473.50	PASS	AC=1;AF=0.25;AN=4;AlleleCount=1;BaseCalledFraction=0.208333;BaseCalledReadsWithVariant=5;DP=10;SupportFraction=0.29965;TotalReads=20;set=variant	GT:DP:GQ	0/1	0/0:10:1
NW_004766270.1	27038	.	G	A	77.70	PASS	AC=1;AF=0.25;AN=4;AlleleCount=1;BaseCalledFraction=0.416667;BaseCalledReadsWithVariant=10;DP=10;SupportFraction=0.351489;TotalReads=20;set=variant	GT:DP:GQ	0/1	0/0:10:1
NW_004766270.1	27063	.	C	A	275.70	PASS	AC=1;AF=0.25;AN=4;AlleleCount=1;BaseCalledFraction=0.416667;BaseCalledReadsWithVariant=10;DP=10;SupportFraction=0.559823;TotalReads=20;set=variant	GT:DP:GQ	0/1	0/0:10:1
NW_004766270.1	27072	.	G	T	275.70	PASS	AC=1;AF=0.25;AN=4;AlleleCount=1;BaseCalledFraction=0.416667;BaseCalledReadsWithVariant=10;DP=10;SupportFraction=0.472079;TotalReads=20;set=variant	GT:DP:GQ	0/1	0/0:10:1
NW_004766270.1	27074	.	G	A	275.70	PASS	AC=1;AF=0.25;AN=4;AlleleCount=1;BaseCalledFraction=0.416667;BaseCalledReadsWithVariant=10;DP=10;SupportFraction=0.551349;TotalReads=20;set=variant	GT:DP:GQ	0/1	0/0:10:1
NW_004766270.1	27079	.	G	A	275.70	PASS	AC=1;AF=0.25;AN=4;AlleleCount=1;BaseCalledFraction=0.541667;BaseCalledReadsWithVariant=13;DP=10;SupportFraction=0.533643;TotalReads=20;set=variant	GT:DP:GQ	0/1	0/0:10:1
NW_004766270.1	27083	.	AC	A	275.70	PASS	AC=1;AF=0.25;AN=4;AlleleCount=1;BaseCalledFraction=0.291667;BaseCalledReadsWithVariant=7;DP=10;SupportFraction=0.474027;TotalReads=20;set=variant	GT:DP:GQ	0/1	0/0:10:1
NW_004766270.1	27105	.	T	C	448.50	PASS	AC=1;AF=0.25;AN=4;AlleleCount=1;BaseCalledFraction=0.375;BaseCalledReadsWithVariant=9;DP=10;SupportFraction=0.43865;TotalReads=19;set=variant	GT:DP:GQ	0/1	0/0:10:1
NW_004766270.1	27107	.	G	A	448.50	PASS	AC=1;AF=0.25;AN=4;AlleleCount=1;BaseCalledFraction=0.375;BaseCalledReadsWithVariant=9;DP=10;SupportFraction=0.379181;TotalReads=19;set=variant	GT:DP:GQ	0/1	0/0:10:1
NW_004766270.1	27108	.	C	T	448.50	PASS	AC=1;AF=0.25;AN=4;AlleleCount=1;BaseCalledFraction=0.333333;BaseCalledReadsWithVariant=8;DP=10;SupportFraction=0.271013;TotalReads=19;set=variant	GT:DP:GQ	0/1	0/0:10:1
NW_004766270.1	27113	.	C	A	448.50	PASS	AC=1;AF=0.25;AN=4;AlleleCount=1;BaseCalledFraction=0.416667;BaseCalledReadsWithVariant=10;DP=10;SupportFraction=0.457739;TotalReads=19;set=variant	GT:DP:GQ	0/1	0/0:10:1
NW_004766270.1	27120	.	G	A	448.50	PASS	AC=1;AF=0.25;AN=4;AlleleCount=1;BaseCalledFraction=0.458333;BaseCalledReadsWithVariant=11;DP=10;SupportFraction=0.535216;TotalReads=19;set=variant	GT:DP:GQ	0/1	0/0:10:1
NW_004766270.1	27122	.	C	T	448.50	PASS	AC=1;AF=0.25;AN=4;AlleleCount=1;BaseCalledFraction=0.375;BaseCalledReadsWithVariant=9;DP=10;SupportFraction=0.443805;TotalReads=19;set=variant	GT:DP:GQ	0/1	0/0:10:1
NW_004766270.1	27129	.	A	G	448.50	PASS	AC=1;AF=0.25;AN=4;AlleleCount=1;BaseCalledFraction=0.375;BaseCalledReadsWithVariant=9;DP=10;SupportFraction=0.416847;TotalReads=19;set=variant	GT:DP:GQ	0/1	0/0:10:1
NW_004766270.1	27155	.	AT	A	115.30	PASS	AC=1;AF=0.25;AN=4;AlleleCount=1;BaseCalledFraction=0.304348;BaseCalledReadsWithVariant=7;DP=10;SupportFraction=0.475338;TotalReads=19;set=variant	GT:DP:GQ	0/1	0/0:10:1
NW_004766270.1	27166	.	T	G	360.10	PASS	AC=1;AF=0.25;AN=4;AlleleCount=1;BaseCalledFraction=0.478261;BaseCalledReadsWithVariant=11;DP=10;SupportFraction=0.511757;TotalReads=19;set=variant	GT:DP:GQ	0/1	0/0:10:1
NW_004766270.1	27174	.	C	A	360.10	PASS	AC=1;AF=0.25;AN=4;AlleleCount=1;BaseCalledFraction=0.391304;BaseCalledReadsWithVariant=9;DP=10;SupportFraction=0.448414;TotalReads=19;set=variant	GT:DP:GQ	0/1	0/0:10:1
NW_004766270.1	27178	.	A	T	360.10	PASS	AC=1;AF=0.25;AN=4;AlleleCount=1;BaseCalledFraction=0.391304;BaseCalledReadsWithVariant=9;DP=10;SupportFraction=0.508676;TotalReads=19;set=variant	GT:DP:GQ	0/1	0/0:10:1
NW_004766270.1	27203	.	A	G	37	PASS	AC=1;AF=0.25;AN=4;AlleleCount=1;BaseCalledFraction=0.391304;BaseCalledReadsWithVariant=9;DP=10;SupportFraction=0.557485;TotalReads=19;set=variant	GT:DP:GQ	0/1	0/0:10:1
NW_004766270.1	27242	.	C	T	204.80	PASS	AC=1;AF=0.25;AN=4;AlleleCount=1;BaseCalledFraction=0.478261;BaseCalledReadsWithVariant=11;DP=10;SupportFraction=0.448982;TotalReads=19;set=variant	GT:DP:GQ	0/1	0/0:10:1
NW_004766270.1	27248	.	T	C	204.80	PASS	AC=1;AF=0.25;AN=4;AlleleCount=1;BaseCalledFraction=0.434783;BaseCalledReadsWithVariant=10;DP=10;SupportFraction=0.427662;TotalReads=19;set=variant	GT:DP:GQ	0/1	0/0:10:1
NW_004766270.1	27252	.	G	A	204.80	PASS	AC=1;AF=0.25;AN=4;AlleleCount=1;BaseCalledFraction=0.478261;BaseCalledReadsWithVariant=11;DP=10;SupportFraction=0.465208;TotalReads=19;set=variant	GT:DP:GQ	0/1	0/0:10:1
NW_004766270.1	27265	.	C	T	360.40	PASS	AC=1;AF=0.25;AN=4;AlleleCount=1;BaseCalledFraction=0.434783;BaseCalledReadsWithVariant=10;DP=10;SupportFraction=0.478556;TotalReads=19;set=variant	GT:DP:GQ	0/1	0/0:10:1
NW_004766270.1	27268	.	C	T	360.40	PASS	AC=1;AF=0.25;AN=4;AlleleCount=1;BaseCalledFraction=0.347826;BaseCalledReadsWithVariant=8;DP=10;SupportFraction=0.380352;TotalReads=19;set=variant	GT:DP:GQ	0/1	0/0:10:1
NW_004766270.1	27272	.	T	G	360.40	PASS	AC=1;AF=0.25;AN=4;AlleleCount=1;BaseCalledFraction=0.521739;BaseCalledReadsWithVariant=12;DP=10;SupportFraction=0.486804;TotalReads=19;set=variant	GT:DP:GQ	0/1	0/0:10:1
NW_004766270.1	27273	.	C	CGCACCAAAG	360.40	PASS	AC=1;AF=0.25;AN=4;AlleleCount=1;BaseCalledFraction=0.26087;BaseCalledReadsWithVariant=6;DP=10;SupportFraction=0.3164;TotalReads=19;set=variant	GT:DP:GQ	0/1	0/0:10:1
NW_004766270.1	27288	.	A	C	284.20	PASS	AC=1;AF=0.25;AN=4;AlleleCount=1;BaseCalledFraction=0.391304;BaseCalledReadsWithVariant=9;DP=10;SupportFraction=0.369603;TotalReads=19;set=variant	GT:DP:GQ	0/1	0/0:10:1
NW_004766270.1	27294	.	G	T	284.20	PASS	AC=1;AF=0.25;AN=4;AlleleCount=1;BaseCalledFraction=0.391304;BaseCalledReadsWithVariant=9;DP=10;SupportFraction=0.51143;TotalReads=19;set=variant	GT:DP:GQ	0/1	0/0:10:1
NW_004766270.1	27301	.	T	A	284.20	PASS	AC=1;AF=0.25;AN=4;AlleleCount=1;BaseCalledFraction=0.434783;BaseCalledReadsWithVariant=10;DP=10;SupportFraction=0.404308;TotalReads=19;set=variant	GT:DP:GQ	0/1	0/0:10:1
NW_004766270.1	75288	.	T	C	46.60	PASS	AC=1;AF=0.25;AN=4;AlleleCount=1;BaseCalledFraction=0.666667;BaseCalledReadsWithVariant=14;DP=10;SupportFraction=0.55367;TotalReads=18;set=variant	GT:DP:GQ	0/1	0/0:10:1
NW_004766270.1	75291	.	A	G	46.60	PASS	AC=1;AF=0.25;AN=4;AlleleCount=1;BaseCalledFraction=0.714286;BaseCalledReadsWithVariant=15;DP=10;SupportFraction=0.563693;TotalReads=18;set=variant	GT:DP:GQ	0/1	0/0:10:1
NW_004766270.1	75326	.	T	A	32.60	PASS	AC=1;AF=0.25;AN=4;AlleleCount=1;BaseCalledFraction=0.285714;BaseCalledReadsWithVariant=6;DP=10;SupportFraction=0.452568;TotalReads=20;set=variant	GT:DP:GQ	0/1	0/0:10:1
NW_004766270.1	75332	.	C	T	32.60	PASS	AC=1;AF=0.25;AN=4;AlleleCount=1;BaseCalledFraction=0.571429;BaseCalledReadsWithVariant=12;DP=10;SupportFraction=0.417693;TotalReads=20;set=variant	GT:DP:GQ	0/1	0/0:10:1
NW_004766270.1	75344	.	C	A	32.60	PASS	AC=1;AF=0.25;AN=4;AlleleCount=1;BaseCalledFraction=0.52381;BaseCalledReadsWithVariant=11;DP=10;SupportFraction=0.509638;TotalReads=20;set=variant	GT:DP:GQ	0/1	0/0:10:1
NW_004766270.1	75363	.	T	C	61.40	PASS	AC=2;AF=0.5;AN=4;AlleleCount=2;BaseCalledFraction=0.428571;BaseCalledReadsWithVariant=9;DP=10;SupportFraction=0.577946;TotalReads=20;set=variant	GT:DP:GQ	1/1	0/0:10:1
NW_004766270.1	75364	.	T	C	61.40	PASS	AC=1;AF=0.25;AN=4;AlleleCount=1;BaseCalledFraction=0.619048;BaseCalledReadsWithVariant=13;DP=10;SupportFraction=0.446838;TotalReads=20;set=variant	GT:DP:GQ	0/1	0/0:10:1
NW_004766270.1	75371	.	A	T	61.40	PASS	AC=3;AF=0.75;AN=4;DP=0;set=Intersection	GT	0/1	1/1
NW_004766270.1	75372	.	C	T	61.40	PASS	AC=2;AF=0.5;AN=4;AlleleCount=1;DP=0;set=Intersection	GT	0/1	0/1
NW_004766270.1	75385	.	T	A	21.60	PASS	AC=2;AF=0.5;AN=4;AlleleCount=1;DP=0;set=Intersection	GT	0/1	0/1
NW_004766270.1	75393	.	T	C	21.60	PASS	AC=2;AF=0.5;AN=4;AlleleCount=1;DP=0;set=Intersection	GT	0/1	0/1
NW_004766270.1	75394	.	T	C	21.60	PASS	AC=3;AF=0.75;AN=4;DP=0;set=Intersection	GT	0/1	1/1
NW_004766270.1	75415	.	T	A	39.30	PASS	AC=1;AF=0.25;AN=4;AlleleCount=1;BaseCalledFraction=0.454545;BaseCalledReadsWithVariant=10;DP=10;SupportFraction=0.4646;TotalReads=20;set=variant2	GT:DP:GQ	0/0:10:1	0/1
NW_004766270.1	75424	.	T	C	38.70	PASS	AC=2;AF=0.5;AN=4;AlleleCount=1;DP=0;TotalReads=20;set=Intersection	GT	0/1	0/1
NW_004766270.1	75427	.	GC	G	38.70	PASS	AC=2;AF=0.5;AN=4;AlleleCount=2;BaseCalledFraction=0.238095;BaseCalledReadsWithVariant=5;DP=10;SupportFraction=0.662675;TotalReads=20;set=variant	GT:DP:GQ	1/1	0/0:10:1
NW_004766270.1	75431	.	A	T	38.70	PASS	AC=2;AF=0.5;AN=4;AlleleCount=1;DP=0;TotalReads=20;set=Intersection	GT	0/1	0/1
NW_004766270.1	75432	.	C	T	38.70	PASS	AC=1;AF=0.25;AN=4;AlleleCount=1;BaseCalledFraction=0.333333;BaseCalledReadsWithVariant=7;DP=10;SupportFraction=0.430028;TotalReads=20;set=variant	GT:DP:GQ	0/1	0/0:10:1
NW_004766270.1	75445	.	T	A	51	PASS	AC=2;AF=0.5;AN=4;AlleleCount=1;DP=0;set=Intersection	GT	0/1	0/1
NW_004766270.1	75453	.	CT	C	80.80	PASS	AC=1;AF=0.25;AN=4;AlleleCount=1;BaseCalledFraction=0.227273;BaseCalledReadsWithVariant=5;DP=10;SupportFraction=0.432008;TotalReads=22;set=variant2	GT:DP:GQ	0/0:10:1	0/1
NW_004766270.1	75454	.	T	C	51	PASS	AC=1;AF=0.25;AN=4;AlleleCount=1;BaseCalledFraction=0.619048;BaseCalledReadsWithVariant=13;DP=10;SupportFraction=0.494446;TotalReads=20;set=variant	GT:DP:GQ	0/1	0/0:10:1
NW_004766270.1	75458	.	T	C	51	PASS	AC=2;AF=0.5;AN=4;AlleleCount=1;DP=0;set=Intersection	GT	0/1	0/1
NW_004766270.1	75461	.	A	T	51	PASS	AC=2;AF=0.5;AN=4;AlleleCount=1;DP=0;set=Intersection	GT	0/1	0/1
NW_004766270.1	75462	.	C	T	51	PASS	AC=2;AF=0.5;AN=4;AlleleCount=1;DP=0;set=Intersection	GT	0/1	0/1
NW_004766270.1	75475	.	C	A	59	PASS	AC=2;AF=0.5;AN=4;AlleleCount=1;DP=0;set=Intersection	GT	0/1	0/1
NW_004766270.1	75483	.	CA	C	59	PASS	AC=2;AF=0.5;AN=4;AlleleCount=1;DP=0;set=Intersection	GT	0/1	0/1
NW_004766270.1	75505	.	C	A	92.60	PASS	AC=3;AF=0.75;AN=4;DP=0;set=Intersection	GT	0/1	1/1
NW_004766270.1	75514	.	A	C	92.60	PASS	AC=4;AF=1.0;AN=4;AlleleCount=2;DP=0;set=Intersection	GT	1/1	1/1
NW_004766270.1	75522	.	T	C	55.20	PASS	AC=1;AF=0.25;AN=4;AlleleCount=1;BaseCalledFraction=0.318182;BaseCalledReadsWithVariant=7;DP=10;SupportFraction=0.530245;TotalReads=22;set=variant2	GT:DP:GQ	0/0:10:1	0/1
NW_004766270.1	75535	.	T	A	145.70	PASS	AC=1;AF=0.25;AN=4;AlleleCount=1;BaseCalledFraction=0.409091;BaseCalledReadsWithVariant=9;DP=10;SupportFraction=0.228028;TotalReads=22;set=variant2	GT:DP:GQ	0/0:10:1	0/1
NW_004766270.1	75539	.	T	A	145.70	PASS	AC=1;AF=0.25;AN=4;AlleleCount=1;BaseCalledFraction=0.863636;BaseCalledReadsWithVariant=19;DP=10;SupportFraction=0.298752;TotalReads=22;set=variant2	GT:DP:GQ	0/0:10:1	0/1
NW_004766270.1	75540	.	G	C	145.70	PASS	AC=1;AF=0.25;AN=4;AlleleCount=1;BaseCalledFraction=0.727273;BaseCalledReadsWithVariant=16;DP=10;SupportFraction=0.303738;TotalReads=22;set=variant2	GT:DP:GQ	0/0:10:1	0/1
NW_004766270.1	75554	.	T	A	145.70	PASS	AC=1;AF=0.25;AN=4;AlleleCount=1;BaseCalledFraction=0.727273;BaseCalledReadsWithVariant=16;DP=10;SupportFraction=0.226222;TotalReads=22;set=variant2	GT:DP:GQ	0/0:10:1	0/1
NW_004766270.1	75565	.	T	A	145.70	PASS	AC=1;AF=0.25;AN=4;AlleleCount=1;BaseCalledFraction=0.590909;BaseCalledReadsWithVariant=13;DP=10;SupportFraction=0.304025;TotalReads=22;set=variant2	GT:DP:GQ	0/0:10:1	0/1
NW_004766270.1	75569	.	T	A	118.30	PASS	AC=1;AF=0.25;AN=4;AlleleCount=1;BaseCalledFraction=0.727273;BaseCalledReadsWithVariant=16;DP=10;SupportFraction=0.129814;TotalReads=21;set=variant	GT:DP:GQ	0/1	0/0:10:1
NW_004766270.1	75570	.	G	C	118.30	PASS	AC=1;AF=0.25;AN=4;AlleleCount=1;BaseCalledFraction=0.590909;BaseCalledReadsWithVariant=13;DP=10;SupportFraction=0.105533;TotalReads=21;set=variant	GT:DP:GQ	0/1	0/0:10:1
NW_004766270.1	75577	.	GC	G	118.30	PASS	AC=2;AF=0.5;AN=4;AlleleCount=1;BaseCalledFraction=0.227273;BaseCalledReadsWithVariant=5;DP=0;set=Intersection	GT	0/1	0/1
NW_004766270.1	75595	.	T	A	137	PASS	AC=1;AF=0.25;AN=4;AlleleCount=1;BaseCalledFraction=0.545455;BaseCalledReadsWithVariant=12;DP=10;SupportFraction=0.590005;TotalReads=22;set=variant2	GT:DP:GQ	0/0:10:1	0/1
NW_004766270.1	75599	.	T	A	137	PASS	AC=2;AF=0.5;AN=4;AlleleCount=2;BaseCalledFraction=0.863636;BaseCalledReadsWithVariant=19;DP=10;SupportFraction=0.683612;TotalReads=22;set=variant2	GT:DP:GQ	0/0:10:1	1/1
NW_004766270.1	75600	.	G	C	137	PASS	AC=1;AF=0.25;AN=4;AlleleCount=1;BaseCalledFraction=0.818182;BaseCalledReadsWithVariant=18;DP=10;SupportFraction=0.646688;TotalReads=22;set=variant2	GT:DP:GQ	0/0:10:1	0/1
NW_004766270.1	75601	.	TC	T	137	PASS	AC=1;AF=0.25;AN=4;AlleleCount=1;BaseCalledFraction=0.272727;BaseCalledReadsWithVariant=6;DP=10;SupportFraction=0.587759;TotalReads=22;set=variant2	GT:DP:GQ	0/0:10:1	0/1
NW_004766270.1	75607	.	GC	G	118.30	PASS	AC=3;AF=0.75;AN=4;DP=0;set=Intersection	GT	0/1	1/1
NW_004766270.1	75611	.	T	A	137	PASS	AC=1;AF=0.25;AN=4;AlleleCount=1;BaseCalledFraction=0.347826;BaseCalledReadsWithVariant=8;DP=10;SupportFraction=0.441517;TotalReads=22;set=variant2	GT:DP:GQ	0/0:10:1	0/1
NW_004766270.1	75612	.	T	C	137	PASS	AC=1;AF=0.25;AN=4;AlleleCount=1;BaseCalledFraction=0.26087;BaseCalledReadsWithVariant=6;DP=10;SupportFraction=0.488015;TotalReads=22;set=variant2	GT:DP:GQ	0/0:10:1	0/1
NW_004766270.1	75616	.	C	T	137	PASS	AC=1;AF=0.25;AN=4;AlleleCount=1;BaseCalledFraction=0.217391;BaseCalledReadsWithVariant=5;DP=10;SupportFraction=0.405458;TotalReads=22;set=variant2	GT:DP:GQ	0/0:10:1	0/1
NW_004766270.1	75633	.	CT	C	71.40	PASS	AC=1;AF=0.25;AN=4;AlleleCount=1;BaseCalledFraction=0.217391;BaseCalledReadsWithVariant=5;DP=10;SupportFraction=0.355804;TotalReads=22;set=variant2	GT:DP:GQ	0/0:10:1	0/1
NW_004766270.1	75637	.	GC	G	71.40	PASS	AC=2;AF=0.5;AN=4;AlleleCount=2;BaseCalledFraction=0.26087;BaseCalledReadsWithVariant=6;DP=10;SupportFraction=0.739588;TotalReads=22;set=variant2	GT:DP:GQ	0/0:10:1	1/1
NW_004766270.1	75641	.	T	A	71.40	PASS	AC=1;AF=0.25;AN=4;AlleleCount=1;BaseCalledFraction=0.26087;BaseCalledReadsWithVariant=6;DP=10;SupportFraction=0.452616;TotalReads=22;set=variant2	GT:DP:GQ	0/0:10:1	0/1
NW_004766270.1	75642	.	T	C	71.40	PASS	AC=2;AF=0.5;AN=4;AlleleCount=2;BaseCalledFraction=0.26087;BaseCalledReadsWithVariant=6;DP=10;SupportFraction=0.49311;TotalReads=22;set=variant2	GT:DP:GQ	0/0:10:1	1/1
NW_004766270.1	75646	.	C	T	71.40	PASS	AC=1;AF=0.25;AN=4;AlleleCount=1;BaseCalledFraction=0.217391;BaseCalledReadsWithVariant=5;DP=10;SupportFraction=0.470862;TotalReads=22;set=variant2	GT:DP:GQ	0/0:10:1	0/1
NW_004766270.1	75652	.	T	C	71.40	PASS	AC=1;AF=0.25;AN=4;AlleleCount=1;BaseCalledFraction=0.217391;BaseCalledReadsWithVariant=5;DP=10;SupportFraction=0.476819;TotalReads=22;set=variant2	GT:DP:GQ	0/0:10:1	0/1
NW_004766270.1	75667	.	GC	G	36	PASS	AC=2;AF=0.5;AN=4;AlleleCount=2;BaseCalledFraction=0.26087;BaseCalledReadsWithVariant=6;DP=10;SupportFraction=0.72352;TotalReads=23;set=variant2	GT:DP:GQ	0/0:10:1	1/1
NW_004766270.1	75671	.	T	A	36	PASS	AC=1;AF=0.25;AN=4;AlleleCount=1;BaseCalledFraction=0.304348;BaseCalledReadsWithVariant=7;DP=10;SupportFraction=0.422891;TotalReads=23;set=variant2	GT:DP:GQ	0/0:10:1	0/1
NW_004766270.1	75675	.	A	G	49.30	PASS	AC=3;AF=0.75;AN=4;DP=0;set=Intersection	GT	1/1	0/1
NW_004766270.1	75691	.	TC	T	120.40	PASS	AC=1;AF=0.25;AN=4;AlleleCount=1;BaseCalledFraction=0.217391;BaseCalledReadsWithVariant=5;DP=10;SupportFraction=0.586814;TotalReads=23;set=variant2	GT:DP:GQ	0/0:10:1	0/1
NW_004766270.1	75697	.	GC	G	135.90	PASS	AC=3;AF=0.75;AN=4;BaseCalledReadsWithVariant=6;DP=0;set=Intersection	GT	1/1	0/1
NW_004766270.1	75702	.	T	C	135.90	PASS	AC=2;AF=0.5;AN=4;AlleleCount=1;DP=0;set=Intersection	GT	0/1	0/1
NW_004766270.1	75705	.	A	G	135.90	PASS	AC=3;AF=0.75;AN=4;DP=0;set=Intersection	GT	1/1	0/1
NW_004766270.1	75713	.	T	A	135.90	PASS	AC=4;AF=1.0;AN=4;AlleleCount=2;DP=0;set=Intersection	GT	1/1	1/1
NW_004766270.1	75731	.	T	A	112.40	PASS	AC=2;AF=0.5;AN=4;AlleleCount=1;DP=0;set=Intersection	GT	0/1	0/1
NW_004766270.1	75732	.	T	C	112.40	PASS	AC=1;AF=0.25;AN=4;AlleleCount=1;BaseCalledFraction=0.363636;BaseCalledReadsWithVariant=8;DP=10;SupportFraction=0.567357;TotalReads=21;set=variant	GT:DP:GQ	0/1	0/0:10:1
NW_004766270.1	75736	.	C	CT	112.40	PASS	AC=2;AF=0.5;AN=4;AlleleCount=1;DP=0;set=Intersection	GT	0/1	0/1
NW_004766270.1	75742	.	T	A	112.40	PASS	AC=3;AF=0.75;AN=4;BaseCalledReadsWithVariant=13;DP=0;set=Intersection	GT	1/1	0/1
NW_004766270.1	75761	.	T	C	21.50	PASS	AC=1;AF=0.25;AN=4;AlleleCount=1;BaseCalledFraction=0.25;BaseCalledReadsWithVariant=6;DP=10;SupportFraction=0.48379;TotalReads=23;set=variant2	GT:DP:GQ	0/0:10:1	0/1
NW_004766270.1	75774	.	T	A	68.40	PASS	AC=2;AF=0.5;AN=4;AlleleCount=1;DP=0;set=Intersection	GT	0/1	0/1
NW_004766270.1	75780	.	TC	T	68.40	PASS	AC=3;AF=0.75;AN=4;DP=0;set=Intersection	GT	0/1	1/1
NW_004766270.1	75791	.	T	C	128.70	PASS	AC=1;AF=0.25;AN=4;AlleleCount=1;BaseCalledFraction=0.208333;BaseCalledReadsWithVariant=5;DP=10;SupportFraction=0.416098;TotalReads=22;set=variant	GT:DP:GQ	0/1	0/0:10:1
NW_004766270.1	75795	.	T	C	128.70	PASS	AC=3;AF=0.75;AN=4;DP=0;set=Intersection	GT	0/1	1/1
NW_004766270.1	75798	.	A	G	128.70	PASS	AC=3;AF=0.75;AN=4;DP=0;set=Intersection	GT	0/1	1/1
NW_004766270.1	75802	.	A	G	128.70	PASS	AC=1;AF=0.25;AN=4;AlleleCount=1;BaseCalledFraction=0.217391;BaseCalledReadsWithVariant=5;DP=10;SupportFraction=0.366351;TotalReads=22;set=variant	GT:DP:GQ	0/1	0/0:10:1
NW_004766270.1	75804	.	T	A	128.70	PASS	AC=3;AF=0.75;AN=4;DP=0;set=Intersection	GT	1/1	0/1
NW_004766270.1	75820	.	T	C	65.30	PASS	AC=1;AF=0.25;AN=4;AlleleCount=1;BaseCalledFraction=0.217391;BaseCalledReadsWithVariant=5;DP=10;SupportFraction=0.398396;TotalReads=22;set=variant	GT:DP:GQ	0/1	0/0:10:1
NW_004766270.1	75832	.	T	C	65.30	PASS	AC=1;AF=0.25;AN=4;AlleleCount=1;BaseCalledFraction=0.217391;BaseCalledReadsWithVariant=5;DP=10;SupportFraction=0.493866;TotalReads=22;set=variant	GT:DP:GQ	0/1	0/0:10:1
NW_004766270.1	75833	.	T	A	65.30	PASS	AC=3;AF=0.75;AN=4;DP=0;set=Intersection	GT	1/1	0/1
NW_004766270.1	75856	.	G	A	33.60	PASS	AC=1;AF=0.25;AN=4;AlleleCount=1;BaseCalledFraction=0.217391;BaseCalledReadsWithVariant=5;DP=10;SupportFraction=0.458511;TotalReads=21;set=variant	GT:DP:GQ	0/1	0/0:10:1
NW_004766270.1	75862	.	T	A	33.60	PASS	AC=3;AF=0.75;AN=4;DP=0;set=Intersection	GT	1/1	0/1
NW_004766270.1	75877	.	T	A	141.80	PASS	AC=1;AF=0.25;AN=4;AlleleCount=1;BaseCalledFraction=0.25;BaseCalledReadsWithVariant=6;DP=10;SupportFraction=0.35578;TotalReads=24;set=variant2	GT:DP:GQ	0/0:10:1	0/1
NW_004766270.1	75885	.	G	A	97.80	PASS	AC=1;AF=0.25;AN=4;AlleleCount=1;BaseCalledFraction=0.318182;BaseCalledReadsWithVariant=7;DP=10;SupportFraction=0.341897;TotalReads=20;set=variant	GT:DP:GQ	0/1	0/0:10:1
NW_004766270.1	75891	.	T	A	97.80	PASS	AC=2;AF=0.5;AN=4;AlleleCount=1;DP=0;set=Intersection	GT	0/1	0/1
NW_004766270.1	75895	.	AC	A	141.80	PASS	AC=1;AF=0.25;AN=4;AlleleCount=1;BaseCalledFraction=0.25;BaseCalledReadsWithVariant=6;DP=10;SupportFraction=0.430719;TotalReads=24;set=variant2	GT:DP:GQ	0/0:10:1	0/1
NW_004766270.1	75897	.	C	T	97.80	PASS	AC=3;AF=0.75;AN=4;DP=0;set=Intersection	GT	1/1	0/1
NW_004766270.1	75898	.	C	T	141.80	PASS	AC=1;AF=0.25;AN=4;AlleleCount=1;BaseCalledFraction=0.25;BaseCalledReadsWithVariant=6;DP=10;SupportFraction=0.342592;TotalReads=24;set=variant2	GT:DP:GQ	0/0:10:1	0/1
NW_004766270.1	75906	.	C	T	141.80	PASS	AC=1;AF=0.25;AN=4;AlleleCount=1;BaseCalledFraction=0.208333;BaseCalledReadsWithVariant=5;DP=10;SupportFraction=0.296437;TotalReads=24;set=variant2	GT:DP:GQ	0/0:10:1	0/1
NW_004766270.1	75907	.	A	T	97.80	PASS	AC=2;AF=0.5;AN=4;AlleleCount=1;DP=0;set=Intersection	GT	0/1	0/1
NW_004766270.1	75927	.	TC	T	90.20	PASS	AC=1;AF=0.25;AN=4;AlleleCount=1;BaseCalledFraction=0.25;BaseCalledReadsWithVariant=6;DP=10;SupportFraction=0.637307;TotalReads=24;set=variant2	GT:DP:GQ	0/0:10:1	0/1
NW_004766270.1	75933	.	GC	G	67.30	PASS	AC=1;AF=0.25;AN=4;AlleleCount=1;BaseCalledFraction=0.238095;BaseCalledReadsWithVariant=5;DP=10;SupportFraction=0.597649;TotalReads=20;set=variant	GT:DP:GQ	0/1	0/0:10:1
NW_004766270.1	75938	.	T	C	90.20	PASS	AC=1;AF=0.25;AN=4;AlleleCount=1;BaseCalledFraction=0.375;BaseCalledReadsWithVariant=9;DP=10;SupportFraction=0.533441;TotalReads=24;set=variant2	GT:DP:GQ	0/0:10:1	0/1
NW_004766270.1	75942	.	C	CT	67.30	PASS	AC=2;AF=0.5;AN=4;AlleleCount=1;DP=0;set=Intersection	GT	0/1	0/1
NW_004766270.1	75947	.	T	C	67.30	PASS	AC=1;AF=0.25;AN=4;AlleleCount=1;BaseCalledFraction=0.285714;BaseCalledReadsWithVariant=6;DP=10;SupportFraction=0.347262;TotalReads=20;set=variant	GT:DP:GQ	0/1	0/0:10:1
NW_004766270.1	75948	.	T	A	67.30	PASS	AC=3;AF=0.75;AN=4;DP=0;set=Intersection	GT	1/1	0/1
NW_004766270.1	75966	.	A	T	67.70	PASS	AC=3;AF=0.75;AN=4;DP=0;set=Intersection	GT	1/1	0/1
NW_004766270.1	75967	.	C	T	67.70	PASS	AC=2;AF=0.5;AN=4;AlleleCount=1;DP=0;set=Intersection	GT	0/1	0/1
NW_004766270.1	75981	.	A	G	109.20	PASS	AC=4;AF=1.0;AN=4;AlleleCount=2;DP=0;set=Intersection	GT	1/1	1/1
NW_004766270.1	75986	.	TC	T	109.20	PASS	AC=2;AF=0.5;AN=4;AlleleCount=2;BaseCalledFraction=0.238095;BaseCalledReadsWithVariant=5;DP=10;SupportFraction=0.618064;TotalReads=17;set=variant	GT:DP:GQ	1/1	0/0:10:1
NW_004766270.1	75991	.	T	G	109.20	PASS	AC=3;AF=0.75;AN=4;DP=0;set=Intersection	GT	0/1	1/1
NW_004766270.1	75993	.	C	G	109.20	PASS	AC=2;AF=0.5;AN=4;AlleleCount=1;DP=0;set=Intersection	GT	0/1	0/1
NW_004766270.1	75996	.	A	T	109.20	PASS	AC=3;AF=0.75;AN=4;DP=0;set=Intersection	GT	1/1	0/1
NW_004766270.1	75997	.	C	T	109.20	PASS	AC=2;AF=0.5;AN=4;AlleleCount=1;DP=0;set=Intersection	GT	0/1	0/1
NW_004766270.1	76011	.	A	G	81	PASS	AC=3;AF=0.75;AN=4;DP=0;set=Intersection	GT	1/1	0/1
NW_004766270.1	76013	.	A	G	81	PASS	AC=1;AF=0.25;AN=4;AlleleCount=1;BaseCalledFraction=0.95;BaseCalledReadsWithVariant=19;DP=10;SupportFraction=0.601459;TotalReads=17;set=variant	GT:DP:GQ	0/1	0/0:10:1
NW_004766270.1	76016	.	TC	T	81	PASS	AC=2;AF=0.5;AN=4;AlleleCount=2;BaseCalledFraction=0.3;BaseCalledReadsWithVariant=6;DP=10;SupportFraction=0.602896;TotalReads=17;set=variant	GT:DP:GQ	1/1	0/0:10:1
NW_004766270.1	76021	.	T	G	81	PASS	AC=2;AF=0.5;AN=4;AlleleCount=1;DP=0;set=Intersection	GT	0/1	0/1
NW_004766270.1	76026	.	A	T	81	PASS	AC=1;AF=0.25;AN=4;AlleleCount=1;BaseCalledFraction=0.5;BaseCalledReadsWithVariant=10;DP=10;SupportFraction=0.486999;TotalReads=17;set=variant	GT:DP:GQ	0/1	0/0:10:1
NW_004766270.1	76041	.	A	G	132.80	PASS	AC=1;AF=0.25;AN=4;AlleleCount=1;BaseCalledFraction=0.695652;BaseCalledReadsWithVariant=16;DP=10;SupportFraction=0.338964;TotalReads=21;set=variant2	GT:DP:GQ	0/0:10:1	0/1
NW_004766270.1	76046	.	TG	T	132.80	PASS	AC=2;AF=0.5;AN=4;AlleleCount=2;BaseCalledFraction=0.318182;BaseCalledReadsWithVariant=7;DP=10;SupportFraction=0.280278;TotalReads=21;set=variant2	GT:DP:GQ	0/0:10:1	1/1
NW_004766270.1	76051	.	T	G	132.80	PASS	AC=1;AF=0.25;AN=4;AlleleCount=1;BaseCalledFraction=0.454545;BaseCalledReadsWithVariant=10;DP=10;SupportFraction=0.270382;TotalReads=21;set=variant2	GT:DP:GQ	0/0:10:1	0/1
NW_004766270.1	76071	.	A	G	131.10	PASS	AC=1;AF=0.25;AN=4;AlleleCount=1;BaseCalledFraction=0.727273;BaseCalledReadsWithVariant=16;DP=10;SupportFraction=0.569361;TotalReads=20;set=variant2	GT:DP:GQ	0/0:10:1	0/1
NW_004766270.1	76081	.	T	G	131.10	PASS	AC=2;AF=0.5;AN=4;AlleleCount=2;BaseCalledFraction=0.571429;BaseCalledReadsWithVariant=12;DP=10;SupportFraction=0.596738;TotalReads=20;set=variant2	GT:DP:GQ	0/0:10:1	1/1
NW_004766270.1	76086	.	A	T	131.10	PASS	AC=1;AF=0.25;AN=4;AlleleCount=1;BaseCalledFraction=0.47619;BaseCalledReadsWithVariant=10;DP=10;SupportFraction=0.482392;TotalReads=20;set=variant2	GT:DP:GQ	0/0:10:1	0/1
NW_004766270.1	76087	.	C	T	131.10	PASS	AC=1;AF=0.25;AN=4;AlleleCount=1;BaseCalledFraction=0.333333;BaseCalledReadsWithVariant=7;DP=10;SupportFraction=0.517808;TotalReads=20;set=variant2	GT:DP:GQ	0/0:10:1	0/1
NW_004766270.1	76101	.	A	G	72.60	PASS	AC=1;AF=0.25;AN=4;AlleleCount=1;BaseCalledFraction=0.571429;BaseCalledReadsWithVariant=12;DP=10;SupportFraction=0.527234;TotalReads=20;set=variant2	GT:DP:GQ	0/0:10:1	0/1
NW_004766270.1	76106	.	TC	T	72.60	PASS	AC=1;AF=0.25;AN=4;AlleleCount=1;BaseCalledFraction=0.25;BaseCalledReadsWithVariant=5;DP=10;SupportFraction=0.466811;TotalReads=20;set=variant2	GT:DP:GQ	0/0:10:1	0/1
NW_004766270.1	76131	.	A	G	71.10	PASS	AC=1;AF=0.25;AN=4;AlleleCount=1;BaseCalledFraction=0.75;BaseCalledReadsWithVariant=15;DP=10;SupportFraction=0.563681;TotalReads=19;set=variant2	GT:DP:GQ	0/0:10:1	0/1
NW_004766273.1	85200	.	A	C	118	PASS	AC=1;AF=0.25;AN=4;AlleleCount=1;BaseCalledFraction=0.35;BaseCalledReadsWithVariant=7;DP=10;SupportFraction=0.427363;TotalReads=18;set=variant	GT:DP:GQ	0/1	0/0:10:1
NW_004766273.1	85201	.	A	T	118	PASS	AC=1;AF=0.25;AN=4;AlleleCount=1;BaseCalledFraction=0.35;BaseCalledReadsWithVariant=7;DP=10;SupportFraction=0.469669;TotalReads=18;set=variant	GT:DP:GQ	0/1	0/0:10:1
NW_004766273.1	85224	.	T	C	489.70	PASS	AC=1;AF=0.25;AN=4;AlleleCount=1;BaseCalledFraction=0.35;BaseCalledReadsWithVariant=7;DP=10;SupportFraction=0.485406;TotalReads=19;set=variant	GT:DP:GQ	0/1	0/0:10:1
NW_004766273.1	85227	.	G	C	489.70	PASS	AC=2;AF=0.5;AN=4;AlleleCount=2;BaseCalledFraction=0.95;BaseCalledReadsWithVariant=19;DP=10;SupportFraction=0.903023;TotalReads=19;set=variant	GT:DP:GQ	1/1	0/0:10:1
NW_004766273.1	85229	.	A	T	489.70	PASS	AC=2;AF=0.5;AN=4;AlleleCount=2;BaseCalledFraction=0.95;BaseCalledReadsWithVariant=19;DP=10;SupportFraction=0.929968;TotalReads=19;set=variant	GT:DP:GQ	1/1	0/0:10:1
NW_004766273.1	85231	.	A	T	489.70	PASS	AC=2;AF=0.5;AN=4;AlleleCount=2;BaseCalledFraction=1;BaseCalledReadsWithVariant=20;DP=10;SupportFraction=0.885502;TotalReads=19;set=variant	GT:DP:GQ	1/1	0/0:10:1
NW_004766273.1	85233	.	T	C	489.70	PASS	AC=1;AF=0.25;AN=4;AlleleCount=1;BaseCalledFraction=0.45;BaseCalledReadsWithVariant=9;DP=10;SupportFraction=0.487127;TotalReads=19;set=variant	GT:DP:GQ	0/1	0/0:10:1
NW_004766273.1	85260	.	G	A	158.20	PASS	AC=1;AF=0.25;AN=4;AlleleCount=1;BaseCalledFraction=0.35;BaseCalledReadsWithVariant=7;DP=10;SupportFraction=0.39092;TotalReads=19;set=variant	GT:DP:GQ	0/1	0/0:10:1
NW_004766273.1	85261	.	C	T	158.20	PASS	AC=1;AF=0.25;AN=4;AlleleCount=1;BaseCalledFraction=0.65;BaseCalledReadsWithVariant=13;DP=10;SupportFraction=0.652825;TotalReads=19;set=variant	GT:DP:GQ	0/1	0/0:10:1
NW_004766273.1	85266	.	TA	T	158.20	PASS	AC=1;AF=0.25;AN=4;AlleleCount=1;BaseCalledFraction=0.25;BaseCalledReadsWithVariant=5;DP=10;SupportFraction=0.396718;TotalReads=19;set=variant	GT:DP:GQ	0/1	0/0:10:1
NW_004766273.1	85281	.	A	G	44.80	PASS	AC=1;AF=0.25;AN=4;AlleleCount=1;BaseCalledFraction=0.3;BaseCalledReadsWithVariant=6;DP=10;SupportFraction=0.229157;TotalReads=19;set=variant	GT:DP:GQ	0/1	0/0:10:1
NW_004766273.1	85347	.	T	A	56.60	PASS	AC=1;AF=0.25;AN=4;AlleleCount=1;BaseCalledFraction=0.35;BaseCalledReadsWithVariant=7;DP=10;SupportFraction=0.34278;TotalReads=18;set=variant	GT:DP:GQ	0/1	0/0:10:1
NW_004766273.1	85355	.	G	C	56.60	PASS	AC=1;AF=0.25;AN=4;AlleleCount=1;BaseCalledFraction=0.3;BaseCalledReadsWithVariant=6;DP=10;SupportFraction=0.207265;TotalReads=18;set=variant	GT:DP:GQ	0/1	0/0:10:1
NW_004766273.1	85380	.	C	A	246.40	PASS	AC=1;AF=0.25;AN=4;AlleleCount=1;BaseCalledFraction=0.3;BaseCalledReadsWithVariant=6;DP=10;SupportFraction=0.270898;TotalReads=18;set=variant	GT:DP:GQ	0/1	0/0:10:1
NW_004766273.1	85417	.	C	T	512	PASS	AC=2;AF=0.5;AN=4;AlleleCount=2;BaseCalledFraction=0.9;BaseCalledReadsWithVariant=18;DP=10;SupportFraction=0.927057;TotalReads=19;set=variant2	GT:DP:GQ	0/0:10:1	1/1
NW_004766273.1	85422	.	GAA	GG	512	PASS	AC=1;AF=0.25;AN=4;AlleleCount=1;BaseCalledFraction=0.4;BaseCalledReadsWithVariant=8;DP=10;SupportFraction=0.44699;TotalReads=19;set=variant2	GT:DP:GQ	0/0:10:1	0/1
NW_004766273.1	85429	.	G	T	512	PASS	AC=2;AF=0.5;AN=4;AlleleCount=2;BaseCalledFraction=0.95;BaseCalledReadsWithVariant=19;DP=10;SupportFraction=0.965747;TotalReads=19;set=variant2	GT:DP:GQ	0/0:10:1	1/1
NW_004766273.1	85443	.	C	A	319.80	PASS	AC=2;AF=0.5;AN=4;AlleleCount=2;BaseCalledFraction=0.904762;BaseCalledReadsWithVariant=19;DP=10;SupportFraction=0.997694;TotalReads=19;set=variant2	GT:DP:GQ	0/0:10:1	1/1
NW_004766273.1	85476	.	C	T	136.20	PASS	AC=2;AF=0.5;AN=4;AlleleCount=2;BaseCalledFraction=0.857143;BaseCalledReadsWithVariant=18;DP=10;SupportFraction=0.887641;TotalReads=21;set=variant2	GT:DP:GQ	0/0:10:1	1/1
NW_004766273.1	85500	.	G	T	304	PASS	AC=1;AF=0.25;AN=4;AlleleCount=1;BaseCalledFraction=0.904762;BaseCalledReadsWithVariant=19;DP=10;SupportFraction=0.948583;TotalReads=20;set=variant2	GT:DP:GQ	0/0:10:1	0/1
NW_004766273.1	85502	.	C	T	304	PASS	AC=1;AF=0.25;AN=4;AlleleCount=1;BaseCalledFraction=0.904762;BaseCalledReadsWithVariant=19;DP=10;SupportFraction=0.920127;TotalReads=20;set=variant2	GT:DP:GQ	0/0:10:1	0/1
NW_004766273.1	85539	.	A	C	434.10	PASS	AC=2;AF=0.5;AN=4;AlleleCount=1;DP=0;set=Intersection	GT	0/1	0/1
NW_004766273.1	85544	.	T	A	434.10	PASS	AC=1;AF=0.25;AN=4;AlleleCount=1;BaseCalledFraction=0.380952;BaseCalledReadsWithVariant=8;DP=10;SupportFraction=0.248022;TotalReads=18;set=variant	GT:DP:GQ	0/1	0/0:10:1
NW_004766273.1	85548	.	C	G	434.10	PASS	AC=4;AF=1.0;AN=4;AlleleCount=2;DP=0;set=Intersection	GT	1/1	1/1
NW_004766273.1	85556	.	TG	T	434.10	PASS	AC=1;AF=0.25;AN=4;AlleleCount=1;BaseCalledFraction=0.333333;BaseCalledReadsWithVariant=7;DP=10;SupportFraction=0.312361;TotalReads=18;set=variant	GT:DP:GQ	0/1	0/0:10:1
NW_004766273.1	85569	.	A	G	21.70	PASS	AC=2;AF=0.5;AN=4;AlleleCount=1;DP=0;TotalReads=20;set=Intersection	GT	0/1	0/1
NW_004766273.1	85585	.	C	G	207.70	PASS	AC=2;AF=0.5;AN=4;AlleleCount=1;DP=0;set=Intersection	GT	0/1	0/1
NW_004766273.1	85590	.	C	T	207.70	PASS	AC=3;AF=0.75;AN=4;DP=0;set=Intersection	GT	0/1	1/1
NW_004766273.1	85593	.	A	C	207.70	PASS	AC=3;AF=0.75;AN=4;DP=0;set=Intersection	GT	0/1	1/1
NW_004766273.1	85608	.	G	A	265	PASS	AC=4;AF=1.0;AN=4;AlleleCount=2;DP=0;set=Intersection	GT	1/1	1/1
NW_004766273.1	85616	.	C	T	265	PASS	AC=4;AF=1.0;AN=4;AlleleCount=2;DP=0;set=Intersection	GT	1/1	1/1
NW_004766273.1	85637	.	C	A	222.20	PASS	AC=2;AF=0.5;AN=4;AlleleCount=1;DP=0;set=Intersection	GT	0/1	0/1
NW_004766273.1	85653	.	C	T	235.50	PASS	AC=4;AF=1.0;AN=4;AlleleCount=2;BaseCalledFraction=0.95;BaseCalledReadsWithVariant=19;DP=0;set=Intersection	GT	1/1	1/1
NW_004766273.1	85656	.	T	G	235.50	PASS	AC=1;AF=0.25;AN=4;AlleleCount=1;BaseCalledFraction=0.35;BaseCalledReadsWithVariant=7;DP=10;SupportFraction=0.356059;TotalReads=19;set=variant	GT:DP:GQ	0/1	0/0:10:1
NW_004766273.1	85673	.	C	T	406.60	PASS	AC=4;AF=1.0;AN=4;AlleleCount=2;BaseCalledFraction=0.95;BaseCalledReadsWithVariant=19;DP=0;set=Intersection	GT	1/1	1/1
NW_004766273.1	85682	.	A	G	406.60	PASS	AC=3;AF=0.75;AN=4;DP=0;set=Intersection	GT	0/1	1/1
NW_004766273.1	85686	.	C	T	406.60	PASS	AC=4;AF=1.0;AN=4;AlleleCount=2;DP=0;set=Intersection	GT	1/1	1/1
NW_004766273.1	85713	.	A	G	238.60	PASS	AC=2;AF=0.5;AN=4;AlleleCount=2;BaseCalledFraction=0.9;BaseCalledReadsWithVariant=18;DP=10;SupportFraction=0.895515;TotalReads=20;set=variant2	GT:DP:GQ	0/0:10:1	1/1
NW_004766273.1	85741	.	A	C	163.10	PASS	AC=2;AF=0.5;AN=4;AlleleCount=2;BaseCalledFraction=0.619048;BaseCalledReadsWithVariant=13;DP=10;SupportFraction=0.973295;TotalReads=20;set=variant2	GT:DP:GQ	0/0:10:1	1/1
NW_004766273.1	85776	.	C	T	593.70	PASS	AC=2;AF=0.5;AN=4;AlleleCount=2;BaseCalledFraction=0.952381;BaseCalledReadsWithVariant=20;DP=10;SupportFraction=0.996811;TotalReads=20;set=variant2	GT:DP:GQ	0/0:10:1	1/1
NW_004766273.1	85783	.	GA	G	593.70	PASS	AC=1;AF=0.25;AN=4;AlleleCount=1;BaseCalledFraction=0.238095;BaseCalledReadsWithVariant=5;DP=10;SupportFraction=0.40732;TotalReads=20;set=variant2	GT:DP:GQ	0/0:10:1	0/1
NW_004766273.1	85791	.	T	C	593.70	PASS	AC=2;AF=0.5;AN=4;AlleleCount=2;BaseCalledFraction=0.666667;BaseCalledReadsWithVariant=14;DP=10;SupportFraction=0.853328;TotalReads=20;set=variant2	GT:DP:GQ	0/0:10:1	1/1
NW_004766273.1	85794	.	A	G	593.70	PASS	AC=2;AF=0.5;AN=4;AlleleCount=2;BaseCalledFraction=0.761905;BaseCalledReadsWithVariant=16;DP=10;SupportFraction=0.942871;TotalReads=20;set=variant2	GT:DP:GQ	0/0:10:1	1/1
NW_004766273.1	85821	.	T	C	218.10	PASS	AC=1;AF=0.25;AN=4;AlleleCount=1;BaseCalledFraction=0.619048;BaseCalledReadsWithVariant=13;DP=10;SupportFraction=0.937118;TotalReads=20;set=variant2	GT:DP:GQ	0/0:10:1	0/1
NW_004766273.1	85822	.	A	C	218.10	PASS	AC=2;AF=0.5;AN=4;AlleleCount=2;BaseCalledFraction=0.809524;BaseCalledReadsWithVariant=17;DP=10;SupportFraction=0.98984;TotalReads=20;set=variant2	GT:DP:GQ	0/0:10:1	1/1
NW_004766273.1	85846	.	C	T	350.40	PASS	AC=2;AF=0.5;AN=4;AlleleCount=1;DP=0;set=Intersection	GT	0/1	0/1
NW_004766273.1	85848	.	T	A	350.40	PASS	AC=4;AF=1.0;AN=4;AlleleCount=2;DP=0;set=Intersection	GT	1/1	1/1
NW_004766273.1	85854	.	A	G	350.40	PASS	AC=1;AF=0.25;AN=4;AlleleCount=1;BaseCalledFraction=0.6;BaseCalledReadsWithVariant=12;DP=10;SupportFraction=0.547462;TotalReads=18;set=variant	GT:DP:GQ	0/1	0/0:10:1
NW_004766273.1	85869	.	G	A	137.60	PASS	AC=1;AF=0.25;AN=4;AlleleCount=1;BaseCalledFraction=0.45;BaseCalledReadsWithVariant=9;DP=10;SupportFraction=0.637282;TotalReads=19;set=variant	GT:DP:GQ	0/1	0/0:10:1
NW_004766273.1	85884	.	G	A	85.50	PASS	AC=2;AF=0.5;AN=4;AlleleCount=1;DP=0;TotalReads=19;set=Intersection	GT	0/1	0/1
NW_004766273.1	85908	.	C	T	309.40	PASS	AC=4;AF=1.0;AN=4;AlleleCount=2;DP=0;TotalReads=19;set=Intersection	GT	1/1	1/1
NW_004766273.1	85909	.	G	A	309.40	PASS	AC=3;AF=0.75;AN=4;DP=0;TotalReads=19;set=Intersection	GT	0/1	1/1
NW_004766273.1	85911	.	C	T	309.40	PASS	AC=3;AF=0.75;AN=4;DP=0;TotalReads=19;set=Intersection	GT	0/1	1/1
NW_004766273.1	85932	.	A	G	124.70	PASS	AC=1;AF=0.25;AN=4;AlleleCount=1;BaseCalledFraction=0.47619;BaseCalledReadsWithVariant=10;DP=10;SupportFraction=0.471683;TotalReads=20;set=variant	GT:DP:GQ	0/1	0/0:10:1
NW_004766273.1	85935	.	T	A	124.70	PASS	AC=1;AF=0.25;AN=4;AlleleCount=1;BaseCalledFraction=0.428571;BaseCalledReadsWithVariant=9;DP=10;SupportFraction=0.4692;TotalReads=20;set=variant	GT:DP:GQ	0/1	0/0:10:1
NW_004766273.1	85943	.	C	A	124.70	PASS	AC=2;AF=0.5;AN=4;AlleleCount=1;DP=0;set=Intersection	GT	0/1	0/1
NW_004766273.1	85954	.	C	A	120	PASS	AC=3;AF=0.75;AN=4;DP=0;set=Intersection	GT	0/1	1/1
NW_004766273.1	85956	.	A	G	120	PASS	AC=2;AF=0.5;AN=4;AlleleCount=1;DP=0;set=Intersection	GT	0/1	0/1
NW_004766273.1	85967	.	G	A	53.30	PASS	AC=1;AF=0.25;AN=4;AlleleCount=1;BaseCalledFraction=0.238095;BaseCalledReadsWithVariant=5;DP=10;SupportFraction=0.356782;TotalReads=20;set=variant	GT:DP:GQ	0/1	0/0:10:1
NW_004766273.1	86001	.	C	T	37.70	PASS	AC=3;AF=0.75;AN=4;DP=0;set=Intersection	GT	0/1	1/1
NW_004766273.1	86019	.	G	A	148.60	PASS	AC=3;AF=0.75;AN=4;DP=0;set=Intersection	GT	0/1	1/1
NW_004766273.1	86025	.	T	C	148.60	PASS	AC=1;AF=0.25;AN=4;AlleleCount=1;BaseCalledFraction=0.428571;BaseCalledReadsWithVariant=9;DP=10;SupportFraction=0.31498;TotalReads=20;set=variant	GT:DP:GQ	0/1	0/0:10:1
NW_004766273.1	86035	.	G	T	148.60	PASS	AC=1;AF=0.25;AN=4;AlleleCount=1;BaseCalledFraction=0.428571;BaseCalledReadsWithVariant=9;DP=10;SupportFraction=0.404846;TotalReads=20;set=variant	GT:DP:GQ	0/1	0/0:10:1
NW_004766273.1	86066	.	G	A	727	PASS	AC=3;AF=0.75;AN=4;DP=0;set=Intersection	GT	0/1	1/1
NW_004766273.1	86078	.	C	A	727	PASS	AC=3;AF=0.75;AN=4;DP=0;set=Intersection	GT	0/1	1/1
NW_004766273.1	86079	.	A	G	933.70	PASS	AC=1;AF=0.25;AN=4;AlleleCount=1;BaseCalledFraction=0.5;BaseCalledReadsWithVariant=10;DP=10;SupportFraction=0.529327;TotalReads=19;set=variant2	GT:DP:GQ	0/0:10:1	0/1
NW_004766273.1	86081	.	T	A	727	PASS	AC=3;AF=0.75;AN=4;DP=0;set=Intersection	GT	0/1	1/1
NW_004766273.1	86085	.	C	T	933.70	PASS	AC=2;AF=0.5;AN=4;AlleleCount=2;BaseCalledFraction=0.9;BaseCalledReadsWithVariant=18;DP=10;SupportFraction=0.909695;TotalReads=19;set=variant2	GT:DP:GQ	0/0:10:1	1/1
NW_004766273.1	86091	.	A	G	727	PASS	AC=4;AF=1.0;AN=4;AlleleCount=2;DP=0;set=Intersection	GT	1/1	1/1
NW_004766273.1	86094	.	C	T	727	PASS	AC=3;AF=0.75;AN=4;DP=0;set=Intersection	GT	0/1	1/1
NW_004766273.1	86099	.	C	G	727	PASS	AC=3;AF=0.75;AN=4;DP=0;set=Intersection	GT	0/1	1/1
NW_004766273.1	86110	.	T	A	727	PASS	AC=1;AF=0.25;AN=4;AlleleCount=1;BaseCalledFraction=0.454545;BaseCalledReadsWithVariant=10;DP=10;SupportFraction=0.372493;TotalReads=20;set=variant	GT:DP:GQ	0/1	0/0:10:1
NW_004766273.1	86121	.	A	G	91.50	PASS	AC=4;AF=1.0;AN=4;AlleleCount=2;DP=0;set=Intersection	GT	1/1	1/1
NW_004766273.1	86133	.	T	A	89	PASS	AC=1;AF=0.25;AN=4;AlleleCount=1;BaseCalledFraction=0.409091;BaseCalledReadsWithVariant=9;DP=10;SupportFraction=0.351841;TotalReads=21;set=variant	GT:DP:GQ	0/1	0/0:10:1
NW_004766273.1	86145	.	C	T	199.70	PASS	AC=4;AF=1.0;AN=4;AlleleCount=2;DP=0;set=Intersection	GT	1/1	1/1
NW_004766273.1	86154	.	CT	C	249.20	PASS	AC=1;AF=0.25;AN=4;AlleleCount=1;BaseCalledFraction=0.3;BaseCalledReadsWithVariant=6;DP=10;SupportFraction=0.40628;TotalReads=19;set=variant2	GT:DP:GQ	0/0:10:1	0/1
NW_004766273.1	86164	.	C	T	48.20	PASS	AC=1;AF=0.25;AN=4;AlleleCount=1;BaseCalledFraction=0.318182;BaseCalledReadsWithVariant=7;DP=10;SupportFraction=0.398579;TotalReads=21;set=variant	GT:DP:GQ	0/1	0/0:10:1
NW_004766273.1	86180	.	G	C	403.80	PASS	AC=2;AF=0.5;AN=4;AlleleCount=2;BaseCalledFraction=0.9;BaseCalledReadsWithVariant=18;DP=10;SupportFraction=0.954565;TotalReads=19;set=variant2	GT:DP:GQ	0/0:10:1	1/1
NW_004766273.1	86182	.	T	A	260.70	PASS	AC=1;AF=0.25;AN=4;AlleleCount=1;BaseCalledFraction=0.217391;BaseCalledReadsWithVariant=5;DP=10;SupportFraction=0.355332;TotalReads=19;set=variant	GT:DP:GQ	0/1	0/0:10:1
NW_004766273.1	86185	.	C	G	260.70	PASS	AC=1;AF=0.25;AN=4;AlleleCount=1;BaseCalledFraction=0.391304;BaseCalledReadsWithVariant=9;DP=10;SupportFraction=0.342707;TotalReads=19;set=variant	GT:DP:GQ	0/1	0/0:10:1
NW_004766273.1	86190	.	C	T	260.70	PASS	AC=3;AF=0.75;AN=4;DP=0;TotalReads=19;set=Intersection	GT	0/1	1/1
NW_004766273.1	86226	.	G	A	54.40	PASS	AC=3;AF=0.75;AN=4;DP=0;set=Intersection	GT	0/1	1/1
NW_004766273.1	86247	.	C	T	35	PASS	AC=3;AF=0.75;AN=4;DP=0;set=Intersection	GT	0/1	1/1
NW_004766273.1	86304	.	A	G	35.80	PASS	AC=2;AF=0.5;AN=4;AlleleCount=1;DP=0;TotalReads=20;set=Intersection	GT	0/1	0/1
NW_004766273.1	86328	.	A	T	94	PASS	AC=1;AF=0.25;AN=4;AlleleCount=1;BaseCalledFraction=0.333333;BaseCalledReadsWithVariant=7;DP=10;SupportFraction=0.323311;TotalReads=20;set=variant	GT:DP:GQ	0/1	0/0:10:1
NW_004766273.1	86342	.	G	A	90.90	PASS	AC=1;AF=0.25;AN=4;AlleleCount=1;BaseCalledFraction=0.409091;BaseCalledReadsWithVariant=9;DP=10;SupportFraction=0.652982;TotalReads=20;set=variant2	GT:DP:GQ	0/0:10:1	0/1
NW_004766273.1	86346	.	A	T	44	PASS	AC=1;AF=0.25;AN=4;AlleleCount=1;BaseCalledFraction=0.285714;BaseCalledReadsWithVariant=6;DP=10;SupportFraction=0.296773;TotalReads=20;set=variant	GT:DP:GQ	0/1	0/0:10:1
NW_004766273.1	86367	.	G	A	110.40	PASS	AC=3;AF=0.75;AN=4;DP=0;set=Intersection	GT	0/1	1/1
NW_004766273.1	86368	.	C	A	110.40	PASS	AC=1;AF=0.25;AN=4;AlleleCount=1;BaseCalledFraction=0.333333;BaseCalledReadsWithVariant=7;DP=10;SupportFraction=0.288159;TotalReads=20;set=variant	GT:DP:GQ	0/1	0/0:10:1
NW_004766273.1	86404	.	A	C	66.40	PASS	AC=1;AF=0.25;AN=4;AlleleCount=1;BaseCalledFraction=0.238095;BaseCalledReadsWithVariant=5;DP=10;SupportFraction=0.289961;TotalReads=20;set=variant	GT:DP:GQ	0/1	0/0:10:1
NW_004766273.1	86407	.	A	T	66.40	PASS	AC=1;AF=0.25;AN=4;AlleleCount=1;BaseCalledFraction=0.238095;BaseCalledReadsWithVariant=5;DP=10;SupportFraction=0.224941;TotalReads=20;set=variant	GT:DP:GQ	0/1	0/0:10:1
NW_004766273.1	86430	.	A	C	98.60	PASS	AC=1;AF=0.25;AN=4;AlleleCount=1;BaseCalledFraction=0.52381;BaseCalledReadsWithVariant=11;DP=10;SupportFraction=0.520729;TotalReads=20;set=variant	GT:DP:GQ	0/1	0/0:10:1
NW_004766273.1	86432	.	G	A	98.60	PASS	AC=1;AF=0.25;AN=4;AlleleCount=1;BaseCalledFraction=0.47619;BaseCalledReadsWithVariant=10;DP=10;SupportFraction=0.645977;TotalReads=20;set=variant	GT:DP:GQ	0/1	0/0:10:1
NW_004766273.1	86448	.	T	G	48.60	PASS	AC=1;AF=0.25;AN=4;AlleleCount=1;BaseCalledFraction=0.380952;BaseCalledReadsWithVariant=8;DP=10;SupportFraction=0.270297;TotalReads=20;set=variant	GT:DP:GQ	0/1	0/0:10:1
NW_004766273.1	86468	.	T	C	92.40	PASS	AC=3;AF=0.75;AN=4;DP=0;set=Intersection	GT	0/1	1/1
NW_004766273.1	86478	.	A	T	92.40	PASS	AC=3;AF=0.75;AN=4;DP=0;set=Intersection	GT	0/1	1/1
NW_004766273.1	86496	.	A	G	81.80	PASS	AC=4;AF=1.0;AN=4;AlleleCount=2;DP=0;set=Intersection	GT	1/1	1/1
NW_004766273.1	86517	.	C	A	54.60	PASS	AC=1;AF=0.25;AN=4;AlleleCount=1;BaseCalledFraction=0.285714;BaseCalledReadsWithVariant=6;DP=10;SupportFraction=0.331111;TotalReads=20;set=variant	GT:DP:GQ	0/1	0/0:10:1
NW_004766273.1	86572	.	TA	T	224.50	PASS	AC=1;AF=0.25;AN=4;AlleleCount=1;BaseCalledFraction=0.47619;BaseCalledReadsWithVariant=10;DP=10;SupportFraction=0.44926;TotalReads=20;set=variant	GT:DP:GQ	0/1	0/0:10:1
NW_004766273.1	86580	.	T	A	224.50	PASS	AC=4;AF=1.0;AN=4;AlleleCount=2;BaseCalledReadsWithVariant=21;DP=0;set=Intersection	GT	1/1	1/1
NW_004766273.1	86642	.	A	T	43.20	PASS	AC=1;AF=0.25;AN=4;AlleleCount=1;BaseCalledFraction=0.35;BaseCalledReadsWithVariant=7;DP=10;SupportFraction=0.313804;TotalReads=20;set=variant	GT:DP:GQ	0/1	0/0:10:1
NW_004766273.1	86679	.	G	A	88.40	PASS	AC=1;AF=0.25;AN=4;AlleleCount=1;BaseCalledFraction=0.35;BaseCalledReadsWithVariant=7;DP=10;SupportFraction=0.35134;TotalReads=19;set=variant	GT:DP:GQ	0/1	0/0:10:1
NW_004766273.1	86681	.	A	G	88.40	PASS	AC=1;AF=0.25;AN=4;AlleleCount=1;BaseCalledFraction=0.35;BaseCalledReadsWithVariant=7;DP=10;SupportFraction=0.334214;TotalReads=19;set=variant	GT:DP:GQ	0/1	0/0:10:1
NW_004766273.1	86800	.	C	A	317.30	PASS	AC=2;AF=0.5;AN=4;AlleleCount=2;BaseCalledFraction=0.952381;BaseCalledReadsWithVariant=20;DP=10;SupportFraction=0.992304;TotalReads=20;set=variant2	GT:DP:GQ	0/0:10:1	1/1
NW_004766273.1	86804	.	G	A	317.30	PASS	AC=2;AF=0.5;AN=4;AlleleCount=2;BaseCalledFraction=0.952381;BaseCalledReadsWithVariant=20;DP=10;SupportFraction=0.975083;TotalReads=20;set=variant2	GT:DP:GQ	0/0:10:1	1/1
NW_004766273.1	86852	.	T	C	353.30	PASS	AC=2;AF=0.5;AN=4;AlleleCount=2;BaseCalledFraction=0.772727;BaseCalledReadsWithVariant=17;DP=10;SupportFraction=0.971848;TotalReads=21;set=variant2	GT:DP:GQ	0/0:10:1	1/1
NW_004766273.1	86853	.	A	G	353.30	PASS	AC=2;AF=0.5;AN=4;AlleleCount=2;BaseCalledFraction=0.818182;BaseCalledReadsWithVariant=18;DP=10;SupportFraction=0.98661;TotalReads=21;set=variant2	GT:DP:GQ	0/0:10:1	1/1
NW_004766280.1	795	.	A	G	473.50	PASS	AC=2;AF=0.5;AN=4;AlleleCount=2;BaseCalledFraction=0.76;BaseCalledReadsWithVariant=19;DP=10;SupportFraction=0.882155;TotalReads=17;set=variant2	GT:DP:GQ	0/0:10:1	1/1
NW_004766280.1	800	.	G	A	473.50	PASS	AC=2;AF=0.5;AN=4;AlleleCount=2;BaseCalledFraction=0.88;BaseCalledReadsWithVariant=22;DP=10;SupportFraction=0.871966;TotalReads=17;set=variant2	GT:DP:GQ	0/0:10:1	1/1
NW_004766280.1	805	.	T	C	473.50	PASS	AC=2;AF=0.5;AN=4;AlleleCount=2;BaseCalledFraction=0.72;BaseCalledReadsWithVariant=18;DP=10;SupportFraction=0.802123;TotalReads=17;set=variant2	GT:DP:GQ	0/0:10:1	1/1
NW_004766280.1	812	.	G	A	473.50	PASS	AC=1;AF=0.25;AN=4;AlleleCount=1;BaseCalledFraction=0.24;BaseCalledReadsWithVariant=6;DP=10;SupportFraction=0.546045;TotalReads=17;set=variant2	GT:DP:GQ	0/0:10:1	0/1
NW_004766280.1	883	.	A	G	183.60	PASS	AC=1;AF=0.25;AN=4;AlleleCount=1;BaseCalledFraction=0.592593;BaseCalledReadsWithVariant=16;DP=10;SupportFraction=0.71062;TotalReads=22;set=variant2	GT:DP:GQ	0/0:10:1	0/1
NW_004766280.1	885	.	A	G	183.60	PASS	AC=1;AF=0.25;AN=4;AlleleCount=1;BaseCalledFraction=0.777778;BaseCalledReadsWithVariant=21;DP=10;SupportFraction=0.754793;TotalReads=22;set=variant2	GT:DP:GQ	0/0:10:1	0/1
NW_004766280.1	950	.	T	G	208.90	PASS	AC=1;AF=0.25;AN=4;AlleleCount=1;BaseCalledFraction=0.692308;BaseCalledReadsWithVariant=18;DP=10;SupportFraction=0.721488;TotalReads=23;set=variant2	GT:DP:GQ	0/0:10:1	0/1
NW_004766280.1	951	.	A	T	208.90	PASS	AC=1;AF=0.25;AN=4;AlleleCount=1;BaseCalledFraction=0.769231;BaseCalledReadsWithVariant=20;DP=10;SupportFraction=0.755422;TotalReads=23;set=variant2	GT:DP:GQ	0/0:10:1	0/1
NW_004766280.1	971	.	C	CAATAAT	158.70	PASS	AC=1;AF=0.25;AN=4;AlleleCount=1;BaseCalledFraction=0.692308;BaseCalledReadsWithVariant=18;DP=10;SupportFraction=0.636029;TotalReads=23;set=variant2	GT:DP:GQ	0/0:10:1	0/1
NW_004766280.1	1003	.	G	A	486.20	PASS	AC=1;AF=0.25;AN=4;AlleleCount=1;BaseCalledFraction=0.538462;BaseCalledReadsWithVariant=14;DP=10;SupportFraction=0.591242;TotalReads=23;set=variant2	GT:DP:GQ	0/0:10:1	0/1
NW_004766280.1	1013	.	G	A	486.20	PASS	AC=1;AF=0.25;AN=4;AlleleCount=1;BaseCalledFraction=0.884615;BaseCalledReadsWithVariant=23;DP=10;SupportFraction=0.694079;TotalReads=23;set=variant2	GT:DP:GQ	0/0:10:1	0/1
NW_004766280.1	1018	.	T	A	486.20	PASS	AC=1;AF=0.25;AN=4;AlleleCount=1;BaseCalledFraction=0.884615;BaseCalledReadsWithVariant=23;DP=10;SupportFraction=0.779952;TotalReads=23;set=variant2	GT:DP:GQ	0/0:10:1	0/1
NW_004766280.1	1063	.	A	G	279.40	PASS	AC=2;AF=0.5;AN=4;AlleleCount=1;DP=0;set=Intersection	GT	0/1	0/1
NW_004766280.1	1065	.	CGCAGTTTTAA	C	279.40	PASS	AC=2;AF=0.5;AN=4;AlleleCount=1;DP=0;set=Intersection	GT	0/1	0/1
NW_004766280.1	1093	.	G	A	229	PASS	AC=3;AF=0.75;AN=4;DP=0;set=Intersection	GT	1/1	0/1
NW_004766280.1	1094	.	CA	C	229	PASS	AC=1;AF=0.25;AN=4;AlleleCount=1;BaseCalledFraction=0.227273;BaseCalledReadsWithVariant=5;DP=10;SupportFraction=0.261381;TotalReads=19;set=variant	GT:DP:GQ	0/1	0/0:10:1
NW_004766280.1	1102	.	A	G	229	PASS	AC=4;AF=1.0;AN=4;AlleleCount=2;DP=0;set=Intersection	GT	1/1	1/1
NW_004766280.1	1146	.	C	G	126	PASS	AC=1;AF=0.25;AN=4;AlleleCount=1;BaseCalledFraction=0.416667;BaseCalledReadsWithVariant=10;DP=10;SupportFraction=0.412263;TotalReads=21;set=variant	GT:DP:GQ	0/1	0/0:10:1
NW_004766280.1	1154	.	G	A	126	PASS	AC=1;AF=0.25;AN=4;AlleleCount=1;BaseCalledFraction=0.208333;BaseCalledReadsWithVariant=5;DP=10;SupportFraction=0.28335;TotalReads=21;set=variant	GT:DP:GQ	0/1	0/0:10:1
NW_004766280.1	1156	.	ATT	AT,A	126	PASS	AC=2,2;AF=0.5,0.5;AN=4;AlleleCount=2;DP=0;set=Intersection	GT	1/1	2/2
NW_004766280.1	1288	.	TGATAA	T	163.80	PASS	AC=3;AF=0.75;AN=4;DP=0;set=Intersection	GT	1/1	0/1
NW_004766280.1	1305	.	C	T	105.10	PASS	AC=3;AF=0.75;AN=4;DP=0;set=Intersection	GT	1/1	0/1
NW_004766280.1	1321	.	G	A	169	PASS	AC=3;AF=0.75;AN=4;DP=0;set=Intersection	GT	1/1	0/1
NW_004766280.1	1388	.	C	T	32.80	PASS	AC=1;AF=0.25;AN=4;AlleleCount=1;BaseCalledFraction=0.3;BaseCalledReadsWithVariant=9;DP=10;SupportFraction=0.379845;TotalReads=26;set=variant	GT:DP:GQ	0/1	0/0:10:1
NW_004766280.1	1451	.	T	C	40.40	PASS	AC=2;AF=0.5;AN=4;AlleleCount=1;DP=0;set=Intersection	GT	0/1	0/1
NW_004766280.1	1491	.	T	G	62.60	PASS	AC=1;AF=0.25;AN=4;AlleleCount=1;BaseCalledFraction=0.258065;BaseCalledReadsWithVariant=8;DP=10;SupportFraction=0.23756;TotalReads=27;set=variant	GT:DP:GQ	0/1	0/0:10:1
NW_004766280.1	1496	.	AG	A	62.60	PASS	AC=2;AF=0.5;AN=4;AlleleCount=2;BaseCalledFraction=0.322581;BaseCalledReadsWithVariant=10;DP=10;SupportFraction=0.525454;TotalReads=27;set=variant	GT:DP:GQ	1/1	0/0:10:1
NW_004766280.1	1548	.	A	G	23.40	PASS	AC=2;AF=0.5;AN=4;AlleleCount=1;DP=0;set=Intersection	GT	0/1	0/1
NW_004766280.1	1635	.	TC	T	163.40	PASS	AC=2;AF=0.5;AN=4;AlleleCount=1;DP=0;TotalReads=22;set=Intersection	GT	0/1	0/1
NW_004766280.1	1643	.	G	A	163.40	PASS	AC=4;AF=1.0;AN=4;AlleleCount=2;DP=0;TotalReads=22;set=Intersection	GT	1/1	1/1
NW_004766280.1	11059	.	T	C	76.60	PASS	AC=2;AF=0.5;AN=4;AlleleCount=2;BaseCalledFraction=0.8;BaseCalledReadsWithVariant=16;DP=10;SupportFraction=0.618753;TotalReads=14;set=variant2	GT:DP:GQ	0/0:10:1	1/1
NW_004766280.1	11068	.	GAA	G	76.60	PASS	AC=2;AF=0.5;AN=4;AlleleCount=2;BaseCalledFraction=0.3;BaseCalledReadsWithVariant=6;DP=10;SupportFraction=0.635798;TotalReads=14;set=variant2	GT:DP:GQ	0/0:10:1	1/1
NW_004766280.1	17841	.	A	AT	109.90	PASS	AC=1;AF=0.25;AN=4;AlleleCount=1;BaseCalledFraction=0.3;BaseCalledReadsWithVariant=6;DP=10;SupportFraction=0.378213;TotalReads=20;set=variant	GT:DP:GQ	0/1	0/0:10:1
NW_004766280.1	17844	.	A	C	109.90	PASS	AC=1;AF=0.25;AN=4;AlleleCount=1;BaseCalledFraction=0.3;BaseCalledReadsWithVariant=6;DP=10;SupportFraction=0.569609;TotalReads=20;set=variant	GT:DP:GQ	0/1	0/0:10:1
NW_004766280.1	17848	.	A	T	109.90	PASS	AC=1;AF=0.25;AN=4;AlleleCount=1;BaseCalledFraction=0.3;BaseCalledReadsWithVariant=6;DP=10;SupportFraction=0.457044;TotalReads=20;set=variant	GT:DP:GQ	0/1	0/0:10:1
NW_004766280.1	17962	.	TA	T	40.40	PASS	AC=1;AF=0.25;AN=4;AlleleCount=1;BaseCalledFraction=0.238095;BaseCalledReadsWithVariant=5;DP=10;SupportFraction=0.539384;TotalReads=21;set=variant	GT:DP:GQ	0/1	0/0:10:1
NW_004766280.1	17968	.	AT	A	40.40	PASS	AC=1;AF=0.25;AN=4;AlleleCount=1;BaseCalledFraction=0.333333;BaseCalledReadsWithVariant=7;DP=10;SupportFraction=0.54334;TotalReads=21;set=variant	GT:DP:GQ	0/1	0/0:10:1
NW_004766280.1	18046	.	T	A	117.60	PASS	AC=1;AF=0.25;AN=4;AlleleCount=1;BaseCalledFraction=0.904762;BaseCalledReadsWithVariant=19;DP=10;SupportFraction=0.734248;TotalReads=21;set=variant	GT:DP:GQ	0/1	0/0:10:1
NW_004766280.1	18126	.	T	TCCATGTAACCCG	63.30	PASS	AC=1;AF=0.25;AN=4;AlleleCount=1;BaseCalledFraction=0.238095;BaseCalledReadsWithVariant=5;DP=10;SupportFraction=0.111142;TotalReads=18;set=variant	GT:DP:GQ	0/1	0/0:10:1
NW_004766280.1	70449	.	T	A	95.90	PASS	AC=1;AF=0.25;AN=4;AlleleCount=1;BaseCalledFraction=0.285714;BaseCalledReadsWithVariant=6;DP=10;SupportFraction=0.544254;TotalReads=20;set=variant	GT:DP:GQ	0/1	0/0:10:1
NW_004766280.1	70458	.	A	G	95.90	PASS	AC=1;AF=0.25;AN=4;AlleleCount=1;BaseCalledFraction=0.380952;BaseCalledReadsWithVariant=8;DP=10;SupportFraction=0.568507;TotalReads=20;set=variant	GT:DP:GQ	0/1	0/0:10:1
NW_004766280.1	70470	.	A	T	88	PASS	AC=1;AF=0.25;AN=4;AlleleCount=1;BaseCalledFraction=0.285714;BaseCalledReadsWithVariant=6;DP=10;SupportFraction=0.531976;TotalReads=21;set=variant	GT:DP:GQ	0/1	0/0:10:1
NW_004766280.1	70482	.	C	T	247.10	PASS	AC=2;AF=0.5;AN=4;AlleleCount=1;DP=0;set=Intersection	GT	0/1	0/1
NW_004766280.1	70485	.	C	G	95.60	PASS	AC=1;AF=0.25;AN=4;AlleleCount=1;BaseCalledFraction=0.4;BaseCalledReadsWithVariant=8;DP=10;SupportFraction=0.437797;TotalReads=18;set=variant2	GT:DP:GQ	0/0:10:1	0/1
NW_004766280.1	70491	.	A	G,T	247.10	PASS	AC=1,1;AF=0.25,0.25;AN=4;AlleleCount=1;DP=0;set=Intersection	GT	0/1	0/2
NW_004766280.1	70505	.	T	C	247.10	PASS	AC=2;AF=0.5;AN=4;AlleleCount=1;BaseCalledReadsWithVariant=13;DP=0;set=Intersection	GT	0/1	0/1
NW_004766280.1	70551	.	T	C	64.70	PASS	AC=2;AF=0.5;AN=4;AlleleCount=1;BaseCalledReadsWithVariant=12;DP=0;set=Intersection	GT	0/1	0/1
NW_004766280.1	70566	.	T	A	113.50	PASS	AC=2;AF=0.5;AN=4;AlleleCount=1;DP=0;set=Intersection	GT	0/1	0/1
NW_004766280.1	70570	.	T	A	113.50	PASS	AC=2;AF=0.5;AN=4;AlleleCount=1;DP=0;set=Intersection	GT	0/1	0/1
NW_004766280.1	70575	.	G	A	113.50	PASS	AC=2;AF=0.5;AN=4;AlleleCount=1;DP=0;set=Intersection	GT	0/1	0/1
NW_004766280.1	70578	.	G	A	113.50	PASS	AC=2;AF=0.5;AN=4;AlleleCount=1;DP=0;set=Intersection	GT	0/1	0/1
NW_004766280.1	70608	.	AG	A	74.20	PASS	AC=2;AF=0.5;AN=4;AlleleCount=2;BaseCalledFraction=0.26087;BaseCalledReadsWithVariant=6;DP=10;SupportFraction=0.483019;TotalReads=22;set=variant	GT:DP:GQ	1/1	0/0:10:1
NW_004766280.1	70610	.	G	A	218.50	PASS	AC=2;AF=0.5;AN=4;AlleleCount=2;BaseCalledFraction=0.333333;BaseCalledReadsWithVariant=8;DP=10;SupportFraction=0.605046;TotalReads=21;set=variant2	GT:DP:GQ	0/0:10:1	1/1
NW_004766280.1	70620	.	C	T	74.20	PASS	AC=2;AF=0.5;AN=4;AlleleCount=1;DP=0;set=Intersection	GT	0/1	0/1
NW_004766280.1	70622	.	C	T	74.20	PASS	AC=2;AF=0.5;AN=4;AlleleCount=1;DP=0;set=Intersection	GT	0/1	0/1
NW_004766280.1	70629	.	A	T	218.50	PASS	AC=1;AF=0.25;AN=4;AlleleCount=1;BaseCalledFraction=0.541667;BaseCalledReadsWithVariant=13;DP=10;SupportFraction=0.557489;TotalReads=21;set=variant2	GT:DP:GQ	0/0:10:1	0/1
NW_004766280.1	70641	.	T	A	30.60	PASS	AC=1;AF=0.25;AN=4;AlleleCount=1;BaseCalledFraction=0.375;BaseCalledReadsWithVariant=9;DP=10;SupportFraction=0.443254;TotalReads=22;set=variant2	GT:DP:GQ	0/0:10:1	0/1
NW_004766280.1	70656	.	G	A	37.60	PASS	AC=2;AF=0.5;AN=4;AlleleCount=1;DP=0;TotalReads=23;set=Intersection	GT	0/1	0/1
NW_004766280.1	70710	.	A	T	37.20	PASS	AC=2;AF=0.5;AN=4;AlleleCount=1;DP=0;set=Intersection	GT	0/1	0/1
NW_004766280.1	70725	.	A	T	71.70	PASS	AC=1;AF=0.25;AN=4;AlleleCount=1;BaseCalledFraction=0.5;BaseCalledReadsWithVariant=12;DP=10;SupportFraction=0.607412;TotalReads=23;set=variant2	GT:DP:GQ	0/0:10:1	0/1
NW_004766280.1	70761	.	T	C	36.40	PASS	AC=2;AF=0.5;AN=4;AlleleCount=1;DP=0;set=Intersection	GT	0/1	0/1
NW_004766280.1	70826	.	A	T	60.80	PASS	AC=2;AF=0.5;AN=4;AlleleCount=1;DP=0;set=Intersection	GT	0/1	0/1
NW_004766280.1	70827	.	T	G	100.70	PASS	AC=1;AF=0.25;AN=4;AlleleCount=1;BaseCalledFraction=0.344828;BaseCalledReadsWithVariant=10;DP=10;SupportFraction=0.498324;TotalReads=26;set=variant2	GT:DP:GQ	0/0:10:1	0/1
NW_004766280.1	70858	.	C	T	46	PASS	AC=1;AF=0.25;AN=4;AlleleCount=1;BaseCalledFraction=0.212121;BaseCalledReadsWithVariant=7;DP=10;SupportFraction=0.341928;TotalReads=30;set=variant	GT:DP:GQ	0/1	0/0:10:1
NW_004766280.1	70865	.	T	C	46	PASS	AC=2;AF=0.5;AN=4;AlleleCount=1;DP=0;set=Intersection	GT	0/1	0/1
NW_004766280.1	70884	.	A	T	494.70	PASS	AC=2;AF=0.5;AN=4;AlleleCount=1;DP=0;set=Intersection	GT	0/1	0/1
NW_004766280.1	70887	.	A	T	494.70	PASS	AC=1;AF=0.25;AN=4;AlleleCount=1;BaseCalledFraction=0.235294;BaseCalledReadsWithVariant=8;DP=10;SupportFraction=0.393034;TotalReads=31;set=variant	GT:DP:GQ	0/1	0/0:10:1
NW_004766280.1	70895	.	C	T	494.70	PASS	AC=2;AF=0.5;AN=4;AlleleCount=1;DP=0;set=Intersection	GT	0/1	0/1
NW_004766280.1	70900	.	A	T	494.70	PASS	AC=4;AF=1.0;AN=4;AlleleCount=2;DP=0;set=Intersection	GT	1/1	1/1
NW_004766280.1	70909	.	T	C	212	PASS	AC=1;AF=0.25;AN=4;AlleleCount=1;BaseCalledFraction=0.419355;BaseCalledReadsWithVariant=13;DP=10;SupportFraction=0.395826;TotalReads=26;set=variant2	GT:DP:GQ	0/0:10:1	0/1
NW_004766280.1	70912	.	T	C	494.70	PASS	AC=1;AF=0.25;AN=4;AlleleCount=1;BaseCalledFraction=0.277778;BaseCalledReadsWithVariant=10;DP=10;SupportFraction=0.474036;TotalReads=31;set=variant	GT:DP:GQ	0/1	0/0:10:1
NW_004766280.1	70920	.	G	T,C	494.70	PASS	AC=2,1;AF=0.5,0.25;AN=4;DP=0;set=Intersection	GT	1/1	0/2
NW_004766280.1	70940	.	G	A	372.30	PASS	AC=2;AF=0.5;AN=4;AlleleCount=1;DP=0;set=Intersection	GT	0/1	0/1
NW_004766280.1	70947	.	A	T	372.30	PASS	AC=2;AF=0.5;AN=4;AlleleCount=1;DP=0;set=Intersection	GT	0/1	0/1
NW_004766280.1	70949	.	A	G	372.30	PASS	AC=2;AF=0.5;AN=4;AlleleCount=1;DP=0;set=Intersection	GT	0/1	0/1
NW_004766280.1	70970	.	G	A	112.30	PASS	AC=2;AF=0.5;AN=4;AlleleCount=1;DP=0;set=Intersection	GT	0/1	0/1
NW_004766280.1	70971	.	C	T	112.30	PASS	AC=2;AF=0.5;AN=4;AlleleCount=1;DP=0;set=Intersection	GT	0/1	0/1
NW_004766280.1	70991	.	T	C	156.60	PASS	AC=2;AF=0.5;AN=4;AlleleCount=1;DP=0;set=Intersection	GT	0/1	0/1
NW_004766280.1	71015	.	G	C	238.30	PASS	AC=2;AF=0.5;AN=4;AlleleCount=1;DP=0;set=Intersection	GT	0/1	0/1
NW_004766280.1	71086	.	C	A	119.90	PASS	AC=2;AF=0.5;AN=4;AlleleCount=1;DP=0;set=Intersection	GT	0/1	0/1
NW_004766280.1	71094	.	T	C	119.90	PASS	AC=2;AF=0.5;AN=4;AlleleCount=1;DP=0;set=Intersection	GT	0/1	0/1
NW_004766280.1	71110	.	ATAAAAT	A	457.90	PASS	AC=1;AF=0.25;AN=4;AlleleCount=1;BaseCalledFraction=0.216216;BaseCalledReadsWithVariant=8;DP=10;SupportFraction=0.753276;TotalReads=34;set=variant	GT:DP:GQ	0/1	0/0:10:1
NW_004766280.1	71117	.	AACAATTTT	A	457.90	PASS	AC=3;AF=0.75;AN=4;DP=0;set=Intersection	GT	0/1	1/1
NW_004766280.1	71134	.	A	T	70.60	PASS	AC=2;AF=0.5;AN=4;AlleleCount=1;DP=0;set=Intersection	GT	0/1	0/1
NW_004766280.1	71145	.	A	T	148.50	PASS	AC=2;AF=0.5;AN=4;AlleleCount=1;DP=0;set=Intersection	GT	0/1	0/1
NW_004766280.1	71161	.	A	G	395.20	PASS	AC=2;AF=0.5;AN=4;AlleleCount=1;DP=0;set=Intersection	GT	0/1	0/1
NW_004766280.1	71169	.	A	T	395.20	PASS	AC=2;AF=0.5;AN=4;AlleleCount=1;DP=0;set=Intersection	GT	0/1	0/1
NW_004766280.1	71174	.	A	G	395.20	PASS	AC=2;AF=0.5;AN=4;AlleleCount=1;DP=0;set=Intersection	GT	0/1	0/1
NW_004766280.1	71178	.	G	T	395.20	PASS	AC=2;AF=0.5;AN=4;AlleleCount=1;DP=0;set=Intersection	GT	0/1	0/1
NW_004766280.1	71179	.	ACCGCC	ATA	395.20	PASS	AC=2;AF=0.5;AN=4;AlleleCount=1;DP=0;set=Intersection	GT	0/1	0/1
NW_004766280.1	71191	.	G	T	136.50	PASS	AC=2;AF=0.5;AN=4;AlleleCount=1;DP=0;set=Intersection	GT	0/1	0/1
NW_004766280.1	71203	.	TTA	T	155.10	PASS	AC=2;AF=0.5;AN=4;AlleleCount=1;BaseCalledReadsWithVariant=8;DP=0;set=Intersection	GT	0/1	0/1
NW_004766280.1	71209	.	GA	GTT	188.40	PASS	AC=1;AF=0.25;AN=4;AlleleCount=1;BaseCalledFraction=0.242424;BaseCalledReadsWithVariant=8;DP=10;SupportFraction=0.264508;TotalReads=26;set=variant2	GT:DP:GQ	0/0:10:1	0/1
NW_004766280.1	71210	.	A	T	155.10	PASS	AC=1;AF=0.25;AN=4;AlleleCount=1;BaseCalledFraction=0.333333;BaseCalledReadsWithVariant=12;DP=10;SupportFraction=0.544169;TotalReads=32;set=variant	GT:DP:GQ	0/1	0/0:10:1
NW_004766280.1	71213	.	G	C	155.10	PASS	AC=2;AF=0.5;AN=4;AlleleCount=1;DP=0;set=Intersection	GT	0/1	0/1
NW_004766280.1	71231	.	T	A	257.30	PASS	AC=2;AF=0.5;AN=4;AlleleCount=1;DP=0;set=Intersection	GT	0/1	0/1
NW_004766280.1	71236	.	A	T	257.30	PASS	AC=2;AF=0.5;AN=4;AlleleCount=1;DP=0;set=Intersection	GT	0/1	0/1
NW_004766280.1	71237	.	C	A	257.30	PASS	AC=2;AF=0.5;AN=4;AlleleCount=1;DP=0;set=Intersection	GT	0/1	0/1
NW_004766280.1	71244	.	G	T	257.30	PASS	AC=2;AF=0.5;AN=4;AlleleCount=1;DP=0;set=Intersection	GT	0/1	0/1
NW_004766280.1	71252	.	A	T	300.50	PASS	AC=1;AF=0.25;AN=4;AlleleCount=1;BaseCalledFraction=0.258065;BaseCalledReadsWithVariant=8;DP=10;SupportFraction=0.566687;TotalReads=26;set=variant2	GT:DP:GQ	0/0:10:1	0/1
NW_004766280.1	71265	.	TAATAA	T	132.40	PASS	AC=1;AF=0.25;AN=4;AlleleCount=1;BaseCalledFraction=0.25;BaseCalledReadsWithVariant=9;DP=10;SupportFraction=0.770552;TotalReads=31;set=variant	GT:DP:GQ	0/1	0/0:10:1
NW_004766280.1	71283	.	TACAC	T	391.20	PASS	AC=1;AF=0.25;AN=4;AlleleCount=1;BaseCalledFraction=0.205882;BaseCalledReadsWithVariant=7;DP=10;SupportFraction=0.489727;TotalReads=31;set=variant	GT:DP:GQ	0/1	0/0:10:1
NW_004766280.1	71312	.	C	A	391.20	PASS	AC=2;AF=0.5;AN=4;AlleleCount=1;DP=0;set=Intersection	GT	0/1	0/1
NW_004766280.1	71321	.	A	C	391.20	PASS	AC=2;AF=0.5;AN=4;AlleleCount=1;DP=0;set=Intersection	GT	0/1	0/1
NW_004766280.1	71325	.	T	C	355.90	PASS	AC=1;AF=0.25;AN=4;AlleleCount=1;BaseCalledFraction=0.645161;BaseCalledReadsWithVariant=20;DP=10;SupportFraction=0.524227;TotalReads=25;set=variant2	GT:DP:GQ	0/0:10:1	0/1
NW_004766280.1	71339	.	A	T	391.20	PASS	AC=4;AF=1.0;AN=4;AlleleCount=2;DP=0;set=Intersection	GT	1/1	1/1
NW_004766280.1	71356	.	T	C	391.20	PASS	AC=2;AF=0.5;AN=4;AlleleCount=1;DP=0;set=Intersection	GT	0/1	0/1
NW_004766280.1	71363	.	GA	G	355.90	PASS	AC=1;AF=0.25;AN=4;AlleleCount=1;BaseCalledFraction=0.34375;BaseCalledReadsWithVariant=11;DP=10;SupportFraction=0.511728;TotalReads=25;set=variant2	GT:DP:GQ	0/0:10:1	0/1
NW_004766280.1	71374	.	G	C	157.60	PASS	AC=2;AF=0.5;AN=4;AlleleCount=1;DP=0;set=Intersection	GT	0/1	0/1
NW_004766280.1	71377	.	CA	C	122.70	PASS	AC=1;AF=0.25;AN=4;AlleleCount=1;BaseCalledFraction=0.242424;BaseCalledReadsWithVariant=8;DP=10;SupportFraction=0.560527;TotalReads=27;set=variant2	GT:DP:GQ	0/0:10:1	0/1
NW_004766280.1	71392	.	C	T	125.70	PASS	AC=2;AF=0.5;AN=4;AlleleCount=1;DP=0;set=Intersection	GT	0/1	0/1
NW_004766280.1	71455	.	G	A	60.40	PASS	AC=1;AF=0.25;AN=4;AlleleCount=1;BaseCalledFraction=0.205128;BaseCalledReadsWithVariant=8;DP=10;SupportFraction=0.356803;TotalReads=35;set=variant	GT:DP:GQ	0/1	0/0:10:1
NW_004766280.1	71469	.	C	CA	661.50	PASS	AC=1;AF=0.25;AN=4;AlleleCount=1;BaseCalledFraction=0.333333;BaseCalledReadsWithVariant=13;DP=10;SupportFraction=0.552306;TotalReads=35;set=variant	GT:DP:GQ	0/1	0/0:10:1
NW_004766280.1	71472	.	C	T	661.50	PASS	AC=2;AF=0.5;AN=4;AlleleCount=1;DP=0;set=Intersection	GT	0/1	0/1
NW_004766280.1	71473	.	G	A	661.50	PASS	AC=1;AF=0.25;AN=4;AlleleCount=1;BaseCalledFraction=0.307692;BaseCalledReadsWithVariant=12;DP=10;SupportFraction=0.598128;TotalReads=35;set=variant	GT:DP:GQ	0/1	0/0:10:1
NW_004766280.1	71474	.	A	G	661.50	PASS	AC=1;AF=0.25;AN=4;AlleleCount=1;BaseCalledFraction=0.307692;BaseCalledReadsWithVariant=12;DP=10;SupportFraction=0.506682;TotalReads=35;set=variant	GT:DP:GQ	0/1	0/0:10:1
NW_004766280.1	71475	.	T	C	330.10	PASS	AC=1;AF=0.25;AN=4;AlleleCount=1;BaseCalledFraction=0.258065;BaseCalledReadsWithVariant=8;DP=10;SupportFraction=0.454756;TotalReads=26;set=variant2	GT:DP:GQ	0/0:10:1	0/1
NW_004766280.1	71477	.	T	G	661.50	PASS	AC=2;AF=0.5;AN=4;AlleleCount=1;DP=0;set=Intersection	GT	0/1	0/1
NW_004766280.1	71483	.	GA	G	661.50	PASS	AC=2;AF=0.5;AN=4;AlleleCount=1;DP=0;set=Intersection	GT	0/1	0/1
NW_004766280.1	71485	.	TGA	T	661.50	PASS	AC=2;AF=0.5;AN=4;AlleleCount=1;DP=0;set=Intersection	GT	0/1	0/1
NW_004766280.1	71494	.	G	A	661.50	PASS	AC=2;AF=0.5;AN=4;AlleleCount=1;DP=0;set=Intersection	GT	0/1	0/1
NW_004766280.1	71506	.	G	GT	40.80	PASS	AC=1;AF=0.25;AN=4;AlleleCount=1;BaseCalledFraction=0.210526;BaseCalledReadsWithVariant=8;DP=10;SupportFraction=0.486088;TotalReads=35;set=variant	GT:DP:GQ	0/1	0/0:10:1
NW_004766280.1	71522	.	C	A	104.70	PASS	AC=2;AF=0.5;AN=4;AlleleCount=1;DP=0;set=Intersection	GT	0/1	0/1
NW_004766280.1	71547	.	A	G	141.70	PASS	AC=2;AF=0.5;AN=4;AlleleCount=1;DP=0;set=Intersection	GT	0/1	0/1
NW_004766280.1	71551	.	C	T	141.70	PASS	AC=2;AF=0.5;AN=4;AlleleCount=1;DP=0;set=Intersection	GT	0/1	0/1
NW_004766280.1	71554	.	GA	G	64.10	PASS	AC=1;AF=0.25;AN=4;AlleleCount=1;BaseCalledFraction=0.354839;BaseCalledReadsWithVariant=11;DP=10;SupportFraction=0.508629;TotalReads=28;set=variant2	GT:DP:GQ	0/0:10:1	0/1
NW_004766280.1	71584	.	G	A	415	PASS	AC=2;AF=0.5;AN=4;AlleleCount=1;DP=0;set=Intersection	GT	0/1	0/1
NW_004766280.1	71587	.	G	C	415	PASS	AC=2;AF=0.5;AN=4;AlleleCount=1;DP=0;set=Intersection	GT	0/1	0/1
NW_004766280.1	71597	.	G	A	415	PASS	AC=2;AF=0.5;AN=4;AlleleCount=1;DP=0;set=Intersection	GT	0/1	0/1
NW_004766280.1	71611	.	CA	C	72.80	PASS	AC=1;AF=0.25;AN=4;AlleleCount=1;BaseCalledFraction=0.225806;BaseCalledReadsWithVariant=7;DP=10;SupportFraction=0.31156;TotalReads=28;set=variant2	GT:DP:GQ	0/0:10:1	0/1
NW_004766280.1	71612	.	A	C	148.80	PASS	AC=1;AF=0.25;AN=4;AlleleCount=1;BaseCalledFraction=0.263158;BaseCalledReadsWithVariant=10;DP=10;SupportFraction=0.530136;TotalReads=34;set=variant	GT:DP:GQ	0/1	0/0:10:1
NW_004766280.1	71632	.	T	C	142	PASS	AC=2;AF=0.5;AN=4;AlleleCount=1;DP=0;set=Intersection	GT	0/1	0/1
NW_004766280.1	71641	.	G	A	142	PASS	AC=2;AF=0.5;AN=4;AlleleCount=1;DP=0;set=Intersection	GT	0/1	0/1
NW_004766280.1	71695	.	T	TC	131.40	PASS	AC=2;AF=0.5;AN=4;AlleleCount=1;DP=0;set=Intersection	GT	0/1	0/1
NW_004766280.1	71732	.	CA	C	285	PASS	AC=2;AF=0.5;AN=4;AlleleCount=1;BaseCalledReadsWithVariant=13;DP=0;set=Intersection	GT	0/1	0/1
NW_004766280.1	71739	.	AAACGAAAATTAG	A	285	PASS	AC=2;AF=0.5;AN=4;AlleleCount=1;DP=0;set=Intersection	GT	0/1	0/1
NW_004766280.1	71755	.	ACGATTTTT	A	202.40	PASS	AC=2;AF=0.5;AN=4;AlleleCount=1;DP=0;set=Intersection	GT	0/1	0/1
NW_004766280.1	71792	.	C	T	58.20	PASS	AC=2;AF=0.5;AN=4;AlleleCount=1;DP=0;set=Intersection	GT	0/1	0/1
NW_004766280.1	71843	.	T	C	39.30	PASS	AC=1;AF=0.25;AN=4;AlleleCount=1;BaseCalledFraction=0.346154;BaseCalledReadsWithVariant=9;DP=10;SupportFraction=0.511604;TotalReads=24;set=variant2	GT:DP:GQ	0/0:10:1	0/1
NW_004766280.1	71867	.	A	G	61.90	PASS	AC=4;AF=1.0;AN=4;AlleleCount=2;DP=0;set=Intersection	GT	1/1	1/1
NW_004766280.1	71881	.	C	T	37.70	PASS	AC=1;AF=0.25;AN=4;AlleleCount=1;BaseCalledFraction=0.32;BaseCalledReadsWithVariant=8;DP=10;SupportFraction=0.443759;TotalReads=24;set=variant2	GT:DP:GQ	0/0:10:1	0/1
NW_004766280.1	71903	.	T	C	81.70	PASS	AC=2;AF=0.5;AN=4;AlleleCount=1;DP=0;set=Intersection	GT	0/1	0/1
NW_004766280.1	71909	.	G	GT	81.70	PASS	AC=1;AF=0.25;AN=4;AlleleCount=1;BaseCalledFraction=0.222222;BaseCalledReadsWithVariant=6;DP=10;SupportFraction=0.362341;TotalReads=25;set=variant	GT:DP:GQ	0/1	0/0:10:1
NW_004766280.1	71926	.	T	C	39.40	PASS	AC=1;AF=0.25;AN=4;AlleleCount=1;BaseCalledFraction=0.296296;BaseCalledReadsWithVariant=8;DP=10;SupportFraction=0.544646;TotalReads=24;set=variant	GT:DP:GQ	0/1	0/0:10:1
NW_004766280.1	71966	.	T	C	63.10	PASS	AC=2;AF=0.5;AN=4;AlleleCount=1;DP=0;TotalReads=24;set=Intersection	GT	0/1	0/1
NW_004766280.1	71985	.	G	T	108	PASS	AC=2;AF=0.5;AN=4;AlleleCount=1;DP=0;set=Intersection	GT	0/1	0/1
NW_004766280.1	71997	.	AT	A	137.40	PASS	AC=2;AF=0.5;AN=4;AlleleCount=2;BaseCalledFraction=0.36;BaseCalledReadsWithVariant=9;DP=10;SupportFraction=0.645931;TotalReads=22;set=variant2	GT:DP:GQ	0/0:10:1	1/1
NW_004766280.1	72006	.	G	A	33.60	PASS	AC=2;AF=0.5;AN=4;AlleleCount=1;DP=0;set=Intersection	GT	0/1	0/1
NW_004766280.1	72015	.	G	C	137.40	PASS	AC=1;AF=0.25;AN=4;AlleleCount=1;BaseCalledFraction=0.217391;BaseCalledReadsWithVariant=5;DP=10;SupportFraction=0.464335;TotalReads=22;set=variant2	GT:DP:GQ	0/0:10:1	0/1
NW_004766280.1	72052	.	CA	C	29.10	PASS	AC=1;AF=0.25;AN=4;AlleleCount=1;BaseCalledFraction=0.208333;BaseCalledReadsWithVariant=5;DP=10;SupportFraction=0.671387;TotalReads=22;set=variant	GT:DP:GQ	0/1	0/0:10:1
NW_004766280.1	72096	.	C	A	910.20	PASS	AC=2;AF=0.5;AN=4;AlleleCount=1;DP=0;set=Intersection	GT	0/1	0/1
NW_004766280.1	72097	.	GA	G	910.20	PASS	AC=2;AF=0.5;AN=4;AlleleCount=1;BaseCalledReadsWithVariant=7;DP=0;set=Intersection	GT	0/1	0/1
NW_004766280.1	72102	.	C	A	910.20	PASS	AC=2;AF=0.5;AN=4;AlleleCount=1;BaseCalledReadsWithVariant=7;DP=0;set=Intersection	GT	0/1	0/1
NW_004766280.1	72103	.	G	A	910.20	PASS	AC=2;AF=0.5;AN=4;AlleleCount=1;DP=0;set=Intersection	GT	0/1	0/1
NW_004766280.1	72106	.	GA	G	910.20	PASS	AC=2;AF=0.5;AN=4;AlleleCount=1;DP=0;set=Intersection	GT	0/1	0/1
NW_004766280.1	72111	.	GTGGACCGTAGGGGTAAATATAAAAAGAAATAAAACNCCTTGAAACATCAAAGCATGTTTCAACACAATTAAACTTAATCTAATTTAGTTCCAA	G	910.20	PASS	AC=4;AF=1.0;AN=4;AlleleCount=2;DP=0;set=Intersection	GT	1/1	1/1
NW_004766280.1	72530	.	T	C	64.20	PASS	AC=1;AF=0.25;AN=4;AlleleCount=1;BaseCalledFraction=0.818182;BaseCalledReadsWithVariant=18;DP=10;SupportFraction=0.490533;TotalReads=17;set=variant	GT:DP:GQ	0/1	0/0:10:1
NW_004766280.1	72536	.	T	C	64.20	PASS	AC=1;AF=0.25;AN=4;AlleleCount=1;BaseCalledFraction=0.409091;BaseCalledReadsWithVariant=9;DP=10;SupportFraction=0.47544;TotalReads=17;set=variant	GT:DP:GQ	0/1	0/0:10:1
NW_004766280.1	72544	.	G	T	64.20	PASS	AC=1;AF=0.25;AN=4;AlleleCount=1;BaseCalledFraction=0.409091;BaseCalledReadsWithVariant=9;DP=10;SupportFraction=0.459552;TotalReads=17;set=variant	GT:DP:GQ	0/1	0/0:10:1
NW_004766280.1	72577	.	C	A	68.90	PASS	AC=1;AF=0.25;AN=4;AlleleCount=1;BaseCalledFraction=0.454545;BaseCalledReadsWithVariant=10;DP=10;SupportFraction=0.539063;TotalReads=17;set=variant	GT:DP:GQ	0/1	0/0:10:1
NW_004766280.1	72584	.	AG	A	68.90	PASS	AC=1;AF=0.25;AN=4;AlleleCount=1;BaseCalledFraction=0.227273;BaseCalledReadsWithVariant=5;DP=10;SupportFraction=0.398454;TotalReads=17;set=variant	GT:DP:GQ	0/1	0/0:10:1
NW_004766280.1	72590	.	GA	G	68.90	PASS	AC=1;AF=0.25;AN=4;AlleleCount=1;BaseCalledFraction=0.590909;BaseCalledReadsWithVariant=13;DP=10;SupportFraction=0.420044;TotalReads=17;set=variant	GT:DP:GQ	0/1	0/0:10:1
NW_004766280.1	72655	.	A	C	195.10	PASS	AC=1;AF=0.25;AN=4;AlleleCount=1;BaseCalledFraction=0.238095;BaseCalledReadsWithVariant=5;DP=10;SupportFraction=0.453124;TotalReads=16;set=variant	GT:DP:GQ	0/1	0/0:10:1
NW_004766280.1	72664	.	T	G	195.10	PASS	AC=1;AF=0.25;AN=4;AlleleCount=1;BaseCalledFraction=0.809524;BaseCalledReadsWithVariant=17;DP=10;SupportFraction=0.538171;TotalReads=16;set=variant	GT:DP:GQ	0/1	0/0:10:1
NW_004766280.1	72670	.	A	T	195.10	PASS	AC=1;AF=0.25;AN=4;AlleleCount=1;BaseCalledFraction=0.761905;BaseCalledReadsWithVariant=16;DP=10;SupportFraction=0.608436;TotalReads=16;set=variant	GT:DP:GQ	0/1	0/0:10:1
NW_004766280.1	72708	.	A	C	192	PASS	AC=1;AF=0.25;AN=4;AlleleCount=1;BaseCalledFraction=0.380952;BaseCalledReadsWithVariant=8;DP=10;SupportFraction=0.409059;TotalReads=15;set=variant	GT:DP:GQ	0/1	0/0:10:1
NW_004766280.1	72713	.	T	G	192	PASS	AC=1;AF=0.25;AN=4;AlleleCount=1;BaseCalledFraction=0.619048;BaseCalledReadsWithVariant=13;DP=10;SupportFraction=0.483645;TotalReads=15;set=variant	GT:DP:GQ	0/1	0/0:10:1
NW_004766280.1	72725	.	T	A	192	PASS	AC=1;AF=0.25;AN=4;AlleleCount=1;BaseCalledFraction=0.666667;BaseCalledReadsWithVariant=14;DP=10;SupportFraction=0.347794;TotalReads=15;set=variant	GT:DP:GQ	0/1	0/0:10:1
NW_004766280.1	72735	.	T	C	192	PASS	AC=1;AF=0.25;AN=4;AlleleCount=1;BaseCalledFraction=0.45;BaseCalledReadsWithVariant=9;DP=10;SupportFraction=0.318114;TotalReads=15;set=variant	GT:DP:GQ	0/1	0/0:10:1
NW_004766280.1	72737	.	T	G	192	PASS	AC=1;AF=0.25;AN=4;AlleleCount=1;BaseCalledFraction=0.5;BaseCalledReadsWithVariant=10;DP=10;SupportFraction=0.365556;TotalReads=15;set=variant	GT:DP:GQ	0/1	0/0:10:1
NW_004766280.1	72757	.	C	T	85.10	PASS	AC=2;AF=0.5;AN=4;AlleleCount=2;BaseCalledFraction=0.8;BaseCalledReadsWithVariant=16;DP=10;SupportFraction=0.598539;TotalReads=15;set=variant	GT:DP:GQ	1/1	0/0:10:1
NW_004766280.1	72762	.	C	T	85.10	PASS	AC=1;AF=0.25;AN=4;AlleleCount=1;BaseCalledFraction=0.6;BaseCalledReadsWithVariant=12;DP=10;SupportFraction=0.526769;TotalReads=15;set=variant	GT:DP:GQ	0/1	0/0:10:1
NW_004766280.1	72783	.	A	G	90.10	PASS	AC=1;AF=0.25;AN=4;AlleleCount=1;BaseCalledFraction=0.45;BaseCalledReadsWithVariant=9;DP=10;SupportFraction=0.520515;TotalReads=14;set=variant	GT:DP:GQ	0/1	0/0:10:1
NW_004766280.1	72789	.	T	A	90.10	PASS	AC=1;AF=0.25;AN=4;AlleleCount=1;BaseCalledFraction=0.3;BaseCalledReadsWithVariant=6;DP=10;SupportFraction=0.236999;TotalReads=14;set=variant	GT:DP:GQ	0/1	0/0:10:1
NW_004766280.1	86274	.	A	G	23	PASS	AC=1;AF=0.25;AN=4;AlleleCount=1;BaseCalledFraction=0.272727;BaseCalledReadsWithVariant=9;DP=10;SupportFraction=0.437569;TotalReads=23;set=variant	GT:DP:GQ	0/1	0/0:10:1
NW_004766280.1	86278	.	C	T	23	PASS	AC=1;AF=0.25;AN=4;AlleleCount=1;BaseCalledFraction=0.69697;BaseCalledReadsWithVariant=23;DP=10;SupportFraction=0.423865;TotalReads=23;set=variant	GT:DP:GQ	0/1	0/0:10:1
NW_004766280.1	86304	.	C	A	28.20	PASS	AC=1;AF=0.25;AN=4;AlleleCount=1;BaseCalledFraction=0.285714;BaseCalledReadsWithVariant=10;DP=10;SupportFraction=0.5003;TotalReads=32;set=variant	GT:DP:GQ	0/1	0/0:10:1
NW_004766280.1	86353	.	C	G	88.70	PASS	AC=2;AF=0.5;AN=4;AlleleCount=1;DP=0;set=Intersection	GT	0/1	0/1
NW_004766280.1	86365	.	G	A	69.60	PASS	AC=3;AF=0.75;AN=4;DP=0;set=Intersection	GT	0/1	1/1
NW_004766280.1	86395	.	C	A	25.80	PASS	AC=1;AF=0.25;AN=4;AlleleCount=1;BaseCalledFraction=0.222222;BaseCalledReadsWithVariant=8;DP=10;SupportFraction=0.465884;TotalReads=35;set=variant	GT:DP:GQ	0/1	0/0:10:1
NW_004766280.1	86426	.	A	T	85.80	PASS	AC=2;AF=0.5;AN=4;AlleleCount=1;DP=0;set=Intersection	GT	0/1	0/1
NW_004766280.1	86432	.	GT	G	85.80	PASS	AC=1;AF=0.25;AN=4;AlleleCount=1;BaseCalledFraction=0.333333;BaseCalledReadsWithVariant=12;DP=10;SupportFraction=0.51757;TotalReads=34;set=variant	GT:DP:GQ	0/1	0/0:10:1
NW_004766280.1	86457	.	T	C	40.10	PASS	AC=1;AF=0.25;AN=4;AlleleCount=1;BaseCalledFraction=0.457143;BaseCalledReadsWithVariant=16;DP=10;SupportFraction=0.417131;TotalReads=34;set=variant	GT:DP:GQ	0/1	0/0:10:1
NW_004766280.1	86461	.	C	T	40.10	PASS	AC=1;AF=0.25;AN=4;AlleleCount=1;BaseCalledFraction=0.8;BaseCalledReadsWithVariant=28;DP=10;SupportFraction=0.457936;TotalReads=34;set=variant	GT:DP:GQ	0/1	0/0:10:1
NW_004766280.1	86517	.	C	G	114.40	PASS	AC=2;AF=0.5;AN=4;AlleleCount=1;DP=0;set=Intersection	GT	0/1	0/1
NW_004766280.1	86518	.	A	G	114.40	PASS	AC=2;AF=0.5;AN=4;AlleleCount=1;DP=0;set=Intersection	GT	0/1	0/1
NW_004766280.1	86530	.	A	T	70.70	PASS	AC=2;AF=0.5;AN=4;AlleleCount=1;DP=0;set=Intersection	GT	0/1	0/1
NW_004766280.1	86538	.	T	C	70.70	PASS	AC=2;AF=0.5;AN=4;AlleleCount=1;DP=0;set=Intersection	GT	0/1	0/1
NW_004766280.1	86549	.	A	G	34.30	PASS	AC=1;AF=0.25;AN=4;AlleleCount=1;BaseCalledFraction=0.628571;BaseCalledReadsWithVariant=22;DP=10;SupportFraction=0.491269;TotalReads=34;set=variant	GT:DP:GQ	0/1	0/0:10:1
NW_004766280.1	86630	.	T	C	74.10	PASS	AC=2;AF=0.5;AN=4;AlleleCount=1;DP=0;set=Intersection	GT	0/1	0/1
NW_004766280.1	86631	.	TAA	T,TA	74.10	PASS	AC=2,2;AF=0.5,0.5;AN=4;AlleleCount=2;DP=0;set=Intersection	GT	1/1	2/2
NW_004766280.1	86642	.	CA	C	38.40	PASS	AC=1;AF=0.25;AN=4;AlleleCount=1;BaseCalledFraction=0.227273;BaseCalledReadsWithVariant=5;DP=10;SupportFraction=0.398366;TotalReads=20;set=variant2	GT:DP:GQ	0/0:10:1	0/1
NW_004766280.1	86643	.	A	G	48.30	PASS	AC=1;AF=0.25;AN=4;AlleleCount=1;BaseCalledFraction=0.351351;BaseCalledReadsWithVariant=13;DP=10;SupportFraction=0.518684;TotalReads=34;set=variant	GT:DP:GQ	0/1	0/0:10:1
NW_004766280.1	86686	.	C	T	111.70	PASS	AC=4;AF=1.0;AN=4;AlleleCount=2;DP=0;set=Intersection	GT	1/1	1/1
NW_004766280.1	86697	.	A	T	56.20	PASS	AC=3;AF=0.75;AN=4;DP=0;set=Intersection	GT	1/1	0/1
NW_004766280.1	86712	.	G	A	135.40	PASS	AC=2;AF=0.5;AN=4;AlleleCount=1;DP=0;set=Intersection	GT	0/1	0/1
NW_004766280.1	86717	.	TTA	T	135.40	PASS	AC=2;AF=0.5;AN=4;AlleleCount=1;DP=0;set=Intersection	GT	0/1	0/1
NW_004766280.1	86723	.	A	G	73.10	PASS	AC=1;AF=0.25;AN=4;AlleleCount=1;BaseCalledFraction=0.217391;BaseCalledReadsWithVariant=5;DP=10;SupportFraction=0.392695;TotalReads=21;set=variant2	GT:DP:GQ	0/0:10:1	0/1
NW_004766280.1	86746	.	T	A	105.60	PASS	AC=2;AF=0.5;AN=4;AlleleCount=1;DP=0;set=Intersection	GT	0/1	0/1
NW_004766280.1	86763	.	T	A	42.60	PASS	AC=2;AF=0.5;AN=4;AlleleCount=1;DP=0;set=Intersection	GT	0/1	0/1
NW_004766280.1	86795	.	G	T	69.60	PASS	AC=2;AF=0.5;AN=4;AlleleCount=1;DP=0;set=Intersection	GT	0/1	0/1
NW_004766280.1	86800	.	AT	A	61.90	PASS	AC=1;AF=0.25;AN=4;AlleleCount=1;BaseCalledFraction=0.208333;BaseCalledReadsWithVariant=5;DP=10;SupportFraction=0.529414;TotalReads=23;set=variant2	GT:DP:GQ	0/0:10:1	0/1
NW_004766280.1	86831	.	ATTTTTTTT	A	163	PASS	AC=2;AF=0.5;AN=4;AlleleCount=2;BaseCalledFraction=0.208333;BaseCalledReadsWithVariant=5;DP=10;SupportFraction=0.921991;TotalReads=23;set=variant2	GT:DP:GQ	0/0:10:1	1/1
NW_004766280.1	86888	.	C	A	149.30	PASS	AC=2;AF=0.5;AN=4;AlleleCount=1;DP=0;set=Intersection	GT	0/1	0/1
NW_004766280.1	86893	.	T	A	149.30	PASS	AC=2;AF=0.5;AN=4;AlleleCount=1;DP=0;set=Intersection	GT	0/1	0/1
NW_004766280.1	86903	.	AT	A	104.10	PASS	AC=2;AF=0.5;AN=4;AlleleCount=2;BaseCalledFraction=0.217391;BaseCalledReadsWithVariant=5;DP=10;SupportFraction=0.553042;TotalReads=22;set=variant2	GT:DP:GQ	0/0:10:1	1/1
NW_004766280.1	86944	.	AT	A	36.50	PASS	AC=1;AF=0.25;AN=4;AlleleCount=1;BaseCalledFraction=0.206897;BaseCalledReadsWithVariant=6;DP=10;SupportFraction=0.428931;TotalReads=28;set=variant	GT:DP:GQ	0/1	0/0:10:1
NW_004766280.1	86950	.	G	T	36.50	PASS	AC=1;AF=0.25;AN=4;AlleleCount=1;BaseCalledFraction=0.413793;BaseCalledReadsWithVariant=12;DP=10;SupportFraction=0.458514;TotalReads=28;set=variant	GT:DP:GQ	0/1	0/0:10:1
NW_004766280.1	86976	.	G	C	78.40	PASS	AC=2;AF=0.5;AN=4;AlleleCount=1;DP=0;set=Intersection	GT	0/1	0/1
NW_004766280.1	86994	.	CT	C	40.50	PASS	AC=1;AF=0.25;AN=4;AlleleCount=1;BaseCalledFraction=0.227273;BaseCalledReadsWithVariant=5;DP=10;SupportFraction=0.509397;TotalReads=20;set=variant2	GT:DP:GQ	0/0:10:1	0/1
NW_004766280.1	87001	.	A	G	45.10	PASS	AC=2;AF=0.5;AN=4;AlleleCount=1;DP=0;set=Intersection	GT	0/1	0/1
NW_004766280.1	87044	.	G	A	93.20	PASS	AC=1;AF=0.25;AN=4;AlleleCount=1;BaseCalledFraction=0.517241;BaseCalledReadsWithVariant=15;DP=10;SupportFraction=0.530073;TotalReads=28;set=variant	GT:DP:GQ	0/1	0/0:10:1
NW_004766280.1	87047	.	T	C	93.20	PASS	AC=1;AF=0.25;AN=4;AlleleCount=1;BaseCalledFraction=0.517241;BaseCalledReadsWithVariant=15;DP=10;SupportFraction=0.521454;TotalReads=28;set=variant	GT:DP:GQ	0/1	0/0:10:1
NW_004766280.1	87077	.	G	C	103.30	PASS	AC=1;AF=0.25;AN=4;AlleleCount=1;BaseCalledFraction=0.62069;BaseCalledReadsWithVariant=18;DP=10;SupportFraction=0.545695;TotalReads=26;set=variant	GT:DP:GQ	0/1	0/0:10:1
NW_004766280.1	87094	.	T	C	57	PASS	AC=1;AF=0.25;AN=4;AlleleCount=1;BaseCalledFraction=0.518519;BaseCalledReadsWithVariant=14;DP=10;SupportFraction=0.497664;TotalReads=25;set=variant	GT:DP:GQ	0/1	0/0:10:1
NW_004766280.1	87104	.	T	C	57	PASS	AC=1;AF=0.25;AN=4;AlleleCount=1;BaseCalledFraction=0.481481;BaseCalledReadsWithVariant=13;DP=10;SupportFraction=0.367242;TotalReads=25;set=variant	GT:DP:GQ	0/1	0/0:10:1
NW_004766280.1	87290	.	T	C	104.90	PASS	AC=1;AF=0.25;AN=4;AlleleCount=1;BaseCalledFraction=0.56;BaseCalledReadsWithVariant=14;DP=10;SupportFraction=0.451116;TotalReads=24;set=variant	GT:DP:GQ	0/1	0/0:10:1
NW_004766280.1	87296	.	T	A	104.90	PASS	AC=1;AF=0.25;AN=4;AlleleCount=1;BaseCalledFraction=0.72;BaseCalledReadsWithVariant=18;DP=10;SupportFraction=0.512647;TotalReads=24;set=variant	GT:DP:GQ	0/1	0/0:10:1
NW_004766280.1	87380	.	C	G	50.50	PASS	AC=1;AF=0.25;AN=4;AlleleCount=1;BaseCalledFraction=0.64;BaseCalledReadsWithVariant=16;DP=10;SupportFraction=0.493906;TotalReads=24;set=variant	GT:DP:GQ	0/1	0/0:10:1
NW_004766280.1	87417	.	C	T	49.20	PASS	AC=1;AF=0.25;AN=4;AlleleCount=1;BaseCalledFraction=0.24;BaseCalledReadsWithVariant=6;DP=10;SupportFraction=0.432003;TotalReads=24;set=variant	GT:DP:GQ	0/1	0/0:10:1
NW_004766280.1	87426	.	G	T	49.20	PASS	AC=1;AF=0.25;AN=4;AlleleCount=1;BaseCalledFraction=0.6;BaseCalledReadsWithVariant=15;DP=10;SupportFraction=0.516225;TotalReads=24;set=variant	GT:DP:GQ	0/1	0/0:10:1
NW_004766280.1	87506	.	A	G	36.80	PASS	AC=1;AF=0.25;AN=4;AlleleCount=1;BaseCalledFraction=0.48;BaseCalledReadsWithVariant=12;DP=10;SupportFraction=0.429209;TotalReads=24;set=variant	GT:DP:GQ	0/1	0/0:10:1
NW_004766280.1	87582	.	T	G	158.70	PASS	AC=1;AF=0.25;AN=4;AlleleCount=1;BaseCalledFraction=0.6;BaseCalledReadsWithVariant=15;DP=10;SupportFraction=0.707184;TotalReads=24;set=variant	GT:DP:GQ	0/1	0/0:10:1
NW_004766280.1	87583	.	G	T	158.70	PASS	AC=1;AF=0.25;AN=4;AlleleCount=1;BaseCalledFraction=0.6;BaseCalledReadsWithVariant=15;DP=10;SupportFraction=0.616313;TotalReads=24;set=variant	GT:DP:GQ	0/1	0/0:10:1
NW_004766280.1	87607	.	T	A	131.40	PASS	AC=1;AF=0.25;AN=4;AlleleCount=1;BaseCalledFraction=0.96;BaseCalledReadsWithVariant=24;DP=10;SupportFraction=0.636535;TotalReads=23;set=variant	GT:DP:GQ	0/1	0/0:10:1
NW_004766280.1	87649	.	C	T	29.30	PASS	AC=1;AF=0.25;AN=4;AlleleCount=1;BaseCalledFraction=0.65;BaseCalledReadsWithVariant=13;DP=10;SupportFraction=0.597585;TotalReads=20;set=variant	GT:DP:GQ	0/1	0/0:10:1
NW_004766280.1	87669	.	A	T	83.20	PASS	AC=2;AF=0.5;AN=4;AlleleCount=2;BaseCalledFraction=0.25;BaseCalledReadsWithVariant=5;DP=10;SupportFraction=0.648191;TotalReads=18;set=variant	GT:DP:GQ	1/1	0/0:10:1
NW_004766280.1	87673	.	A	G	83.20	PASS	AC=2;AF=0.5;AN=4;AlleleCount=2;BaseCalledFraction=0.65;BaseCalledReadsWithVariant=13;DP=10;SupportFraction=0.660251;TotalReads=18;set=variant	GT:DP:GQ	1/1	0/0:10:1
NW_004766280.1	120765	.	G	T	73.80	PASS	AC=2;AF=0.5;AN=4;AlleleCount=2;BaseCalledFraction=0.7;BaseCalledReadsWithVariant=14;DP=10;SupportFraction=0.697942;TotalReads=18;set=variant2	GT:DP:GQ	0/0:10:1	1/1
NW_004766280.1	120769	.	GA	G	73.80	PASS	AC=1;AF=0.25;AN=4;AlleleCount=1;BaseCalledFraction=0.35;BaseCalledReadsWithVariant=7;DP=10;SupportFraction=0.709904;TotalReads=18;set=variant2	GT:DP:GQ	0/0:10:1	0/1
NW_004766280.1	120773	.	G	GA	73.80	PASS	AC=1;AF=0.25;AN=4;AlleleCount=1;BaseCalledFraction=0.4;BaseCalledReadsWithVariant=8;DP=10;SupportFraction=0.37492;TotalReads=18;set=variant2	GT:DP:GQ	0/0:10:1	0/1
NW_004766280.1	120939	.	T	A	22.30	PASS	AC=1;AF=0.25;AN=4;AlleleCount=1;BaseCalledFraction=0.666667;BaseCalledReadsWithVariant=14;DP=10;SupportFraction=0.43031;TotalReads=18;set=variant2	GT:DP:GQ	0/0:10:1	0/1
NW_004766280.1	120971	.	A	C	83.30	PASS	AC=1;AF=0.25;AN=4;AlleleCount=1;BaseCalledFraction=0.571429;BaseCalledReadsWithVariant=12;DP=10;SupportFraction=0.464728;TotalReads=18;set=variant2	GT:DP:GQ	0/0:10:1	0/1
NW_004766280.1	120977	.	C	T	83.30	PASS	AC=1;AF=0.25;AN=4;AlleleCount=1;BaseCalledFraction=0.666667;BaseCalledReadsWithVariant=14;DP=10;SupportFraction=0.47876;TotalReads=18;set=variant2	GT:DP:GQ	0/0:10:1	0/1
NW_004766280.1	120983	.	T	G	83.30	PASS	AC=1;AF=0.25;AN=4;AlleleCount=1;BaseCalledFraction=0.571429;BaseCalledReadsWithVariant=12;DP=10;SupportFraction=0.446692;TotalReads=18;set=variant2	GT:DP:GQ	0/0:10:1	0/1
NW_004766280.1	121029	.	G	A	81.60	PASS	AC=1;AF=0.25;AN=4;AlleleCount=1;BaseCalledFraction=0.52381;BaseCalledReadsWithVariant=11;DP=10;SupportFraction=0.451735;TotalReads=19;set=variant2	GT:DP:GQ	0/0:10:1	0/1
NW_004766280.1	121038	.	A	T	81.60	PASS	AC=1;AF=0.25;AN=4;AlleleCount=1;BaseCalledFraction=0.52381;BaseCalledReadsWithVariant=11;DP=10;SupportFraction=0.409735;TotalReads=19;set=variant2	GT:DP:GQ	0/0:10:1	0/1
NW_004766280.1	121042	.	AT	A	81.60	PASS	AC=1;AF=0.25;AN=4;AlleleCount=1;BaseCalledFraction=0.333333;BaseCalledReadsWithVariant=7;DP=10;SupportFraction=0.488834;TotalReads=19;set=variant2	GT:DP:GQ	0/0:10:1	0/1
NW_004766280.1	121049	.	T	C	81.60	PASS	AC=1;AF=0.25;AN=4;AlleleCount=1;BaseCalledFraction=0.47619;BaseCalledReadsWithVariant=10;DP=10;SupportFraction=0.587694;TotalReads=19;set=variant2	GT:DP:GQ	0/0:10:1	0/1
NW_004766280.1	121055	.	TA	T	81.60	PASS	AC=2;AF=0.5;AN=4;AlleleCount=2;BaseCalledFraction=0.238095;BaseCalledReadsWithVariant=5;DP=10;SupportFraction=0.581406;TotalReads=19;set=variant2	GT:DP:GQ	0/0:10:1	1/1
NW_004766281.1	72923	.	G	T	66.20	PASS	AC=2;AF=0.5;AN=4;AlleleCount=2;BaseCalledFraction=0.9;BaseCalledReadsWithVariant=18;DP=10;SupportFraction=0.657955;TotalReads=20;set=variant	GT:DP:GQ	1/1	0/0:10:1
NW_004766281.1	72929	.	A	C	66.20	PASS	AC=1;AF=0.25;AN=4;AlleleCount=1;BaseCalledFraction=0.25;BaseCalledReadsWithVariant=5;DP=10;SupportFraction=0.515689;TotalReads=20;set=variant	GT:DP:GQ	0/1	0/0:10:1
NW_004766281.1	72935	.	T	A	66.20	PASS	AC=1;AF=0.25;AN=4;AlleleCount=1;BaseCalledFraction=0.25;BaseCalledReadsWithVariant=5;DP=10;SupportFraction=0.333652;TotalReads=20;set=variant	GT:DP:GQ	0/1	0/0:10:1
NW_004766281.1	72939	.	G	A	66.20	PASS	AC=1;AF=0.25;AN=4;AlleleCount=1;BaseCalledFraction=0.25;BaseCalledReadsWithVariant=5;DP=10;SupportFraction=0.480047;TotalReads=20;set=variant	GT:DP:GQ	0/1	0/0:10:1
NW_004766281.1	72958	.	A	C	48.20	PASS	AC=1;AF=0.25;AN=4;AlleleCount=1;BaseCalledFraction=0.85;BaseCalledReadsWithVariant=17;DP=10;SupportFraction=0.58872;TotalReads=20;set=variant	GT:DP:GQ	0/1	0/0:10:1
NW_004766281.1	73045	.	G	C	30.30	PASS	AC=1;AF=0.25;AN=4;AlleleCount=1;BaseCalledFraction=0.904762;BaseCalledReadsWithVariant=19;DP=10;SupportFraction=0.519434;TotalReads=21;set=variant	GT:DP:GQ	0/1	0/0:10:1
NW_004766281.1	73081	.	T	C	45.60	PASS	AC=1;AF=0.25;AN=4;AlleleCount=1;BaseCalledFraction=0.238095;BaseCalledReadsWithVariant=5;DP=10;SupportFraction=0.491955;TotalReads=21;set=variant	GT:DP:GQ	0/1	0/0:10:1
NW_004766281.1	73084	.	G	A	45.60	PASS	AC=2;AF=0.5;AN=4;AlleleCount=2;BaseCalledFraction=0.714286;BaseCalledReadsWithVariant=15;DP=10;SupportFraction=0.532843;TotalReads=21;set=variant	GT:DP:GQ	1/1	0/0:10:1
NW_004766281.1	73087	.	C	A	45.60	PASS	AC=1;AF=0.25;AN=4;AlleleCount=1;BaseCalledFraction=0.238095;BaseCalledReadsWithVariant=5;DP=10;SupportFraction=0.466109;TotalReads=21;set=variant	GT:DP:GQ	0/1	0/0:10:1
NW_004766281.1	73102	.	G	A	28.60	PASS	AC=1;AF=0.25;AN=4;AlleleCount=1;BaseCalledFraction=0.333333;BaseCalledReadsWithVariant=7;DP=10;SupportFraction=0.5325;TotalReads=21;set=variant	GT:DP:GQ	0/1	0/0:10:1
NW_004766281.1	73108	.	T	A	28.60	PASS	AC=1;AF=0.25;AN=4;AlleleCount=1;BaseCalledFraction=0.238095;BaseCalledReadsWithVariant=5;DP=10;SupportFraction=0.418452;TotalReads=21;set=variant	GT:DP:GQ	0/1	0/0:10:1
NW_004766281.1	73182	.	C	T	108.20	PASS	AC=2;AF=0.5;AN=4;AlleleCount=2;BaseCalledFraction=0.904762;BaseCalledReadsWithVariant=19;DP=10;SupportFraction=0.617703;TotalReads=21;set=variant	GT:DP:GQ	1/1	0/0:10:1
NW_004766281.1	73191	.	A	T	108.20	PASS	AC=1;AF=0.25;AN=4;AlleleCount=1;BaseCalledFraction=0.285714;BaseCalledReadsWithVariant=6;DP=10;SupportFraction=0.579037;TotalReads=21;set=variant	GT:DP:GQ	0/1	0/0:10:1
NW_004766281.1	73193	.	T	C	108.20	PASS	AC=1;AF=0.25;AN=4;AlleleCount=1;BaseCalledFraction=0.333333;BaseCalledReadsWithVariant=7;DP=10;SupportFraction=0.563038;TotalReads=21;set=variant	GT:DP:GQ	0/1	0/0:10:1
NW_004766281.1	73196	.	C	A	108.20	PASS	AC=1;AF=0.25;AN=4;AlleleCount=1;BaseCalledFraction=0.380952;BaseCalledReadsWithVariant=8;DP=10;SupportFraction=0.590947;TotalReads=21;set=variant	GT:DP:GQ	0/1	0/0:10:1
NW_004766281.1	73203	.	G	A	108.20	PASS	AC=1;AF=0.25;AN=4;AlleleCount=1;BaseCalledFraction=0.285714;BaseCalledReadsWithVariant=6;DP=10;SupportFraction=0.419281;TotalReads=21;set=variant	GT:DP:GQ	0/1	0/0:10:1
NW_004766281.1	73289	.	C	A	30.90	PASS	AC=1;AF=0.25;AN=4;AlleleCount=1;BaseCalledFraction=0.75;BaseCalledReadsWithVariant=15;DP=10;SupportFraction=0.612807;TotalReads=19;set=variant	GT:DP:GQ	0/1	0/0:10:1
NW_004766282.1	61169	.	AG	A	36.10	PASS	AC=4;AF=1.0;AN=4;AlleleCount=2;DP=0;set=Intersection	GT	1/1	1/1
NW_004766282.1	61178	.	C	G	36.10	PASS	AC=2;AF=0.5;AN=4;AlleleCount=1;DP=0;set=Intersection	GT	0/1	0/1
NW_004766282.1	61241	.	TG	T	24.40	PASS	AC=2;AF=0.5;AN=4;AlleleCount=2;BaseCalledFraction=0.208333;BaseCalledReadsWithVariant=5;DP=10;SupportFraction=0.700329;TotalReads=24;set=variant2	GT:DP:GQ	0/0:10:1	1/1
NW_004766282.1	61251	.	TC	T	20.70	PASS	AC=2;AF=0.5;AN=4;AlleleCount=2;BaseCalledFraction=0.296296;BaseCalledReadsWithVariant=8;DP=10;SupportFraction=0.658783;TotalReads=24;set=variant	GT:DP:GQ	1/1	0/0:10:1
NW_004766282.1	61321	.	T	C	50.60	PASS	AC=2;AF=0.5;AN=4;AlleleCount=1;DP=0;set=Intersection	GT	0/1	0/1
NW_004766282.1	61326	.	TA	T	39.90	PASS	AC=1;AF=0.25;AN=4;AlleleCount=1;BaseCalledFraction=0.25;BaseCalledReadsWithVariant=6;DP=10;SupportFraction=0.643263;TotalReads=23;set=variant2	GT:DP:GQ	0/0:10:1	0/1
NW_004766282.1	61328	.	A	G	50.60	PASS	AC=2;AF=0.5;AN=4;AlleleCount=1;DP=0;set=Intersection	GT	0/1	0/1
NW_004766282.1	61337	.	CA	C	50.60	PASS	AC=2;AF=0.5;AN=4;AlleleCount=2;BaseCalledFraction=0.214286;BaseCalledReadsWithVariant=6;DP=10;SupportFraction=0.700182;TotalReads=26;set=variant	GT:DP:GQ	1/1	0/0:10:1
NW_004766282.1	61346	.	C	T	50.60	PASS	AC=1;AF=0.25;AN=4;AlleleCount=1;BaseCalledFraction=0.678571;BaseCalledReadsWithVariant=19;DP=10;SupportFraction=0.510673;TotalReads=26;set=variant	GT:DP:GQ	0/1	0/0:10:1
NW_004766282.1	61534	.	T	A	59.30	PASS	AC=1;AF=0.25;AN=4;AlleleCount=1;BaseCalledFraction=0.333333;BaseCalledReadsWithVariant=8;DP=10;SupportFraction=0.510358;TotalReads=23;set=variant2	GT:DP:GQ	0/0:10:1	0/1
NW_004766287.1	30828	.	A	T	150.10	PASS	AC=1;AF=0.25;AN=4;AlleleCount=1;BaseCalledFraction=0.416667;BaseCalledReadsWithVariant=10;DP=10;SupportFraction=0.139344;TotalReads=8;set=variant	GT:DP:GQ	0/1	0/0:10:1
NW_004766287.1	30829	.	AAG	A	150.10	PASS	AC=1;AF=0.25;AN=4;AlleleCount=1;BaseCalledFraction=0.458333;BaseCalledReadsWithVariant=11;DP=10;SupportFraction=0.051032;TotalReads=8;set=variant	GT:DP:GQ	0/1	0/0:10:1
NW_004766287.1	30845	.	G	GATTTTTTAA	150.10	PASS	AC=1;AF=0.25;AN=4;AlleleCount=1;BaseCalledFraction=0.208333;BaseCalledReadsWithVariant=5;DP=10;SupportFraction=0.374909;TotalReads=8;set=variant	GT:DP:GQ	0/1	0/0:10:1
NW_004766287.1	30857	.	G	C	150.10	PASS	AC=1;AF=0.25;AN=4;AlleleCount=1;BaseCalledFraction=0.333333;BaseCalledReadsWithVariant=8;DP=10;SupportFraction=0.303338;TotalReads=8;set=variant	GT:DP:GQ	0/1	0/0:10:1
NW_004766287.1	30912	.	TAA	T	151.10	PASS	AC=1;AF=0.25;AN=4;AlleleCount=1;BaseCalledFraction=0.428571;BaseCalledReadsWithVariant=12;DP=10;SupportFraction=0.0659896;TotalReads=13;set=variant	GT:DP:GQ	0/1	0/0:10:1
NW_004766287.1	30922	.	T	A	151.10	PASS	AC=1;AF=0.25;AN=4;AlleleCount=1;BaseCalledFraction=0.785714;BaseCalledReadsWithVariant=22;DP=10;SupportFraction=0.0625534;TotalReads=13;set=variant	GT:DP:GQ	0/1	0/0:10:1
NW_004766287.1	30931	.	T	G	151.10	PASS	AC=1;AF=0.25;AN=4;AlleleCount=1;BaseCalledFraction=0.857143;BaseCalledReadsWithVariant=24;DP=10;SupportFraction=0.250681;TotalReads=13;set=variant	GT:DP:GQ	0/1	0/0:10:1
NW_004766287.1	30944	.	ATT	A	151.10	PASS	AC=1;AF=0.25;AN=4;AlleleCount=1;BaseCalledFraction=0.285714;BaseCalledReadsWithVariant=8;DP=10;SupportFraction=0.0838061;TotalReads=13;set=variant	GT:DP:GQ	0/1	0/0:10:1
NW_004766287.1	30992	.	AT	A	191	PASS	AC=2;AF=0.5;AN=4;AlleleCount=2;BaseCalledFraction=0.310345;BaseCalledReadsWithVariant=9;DP=10;SupportFraction=0.488126;TotalReads=17;set=variant	GT:DP:GQ	1/1	0/0:10:1
NW_004766287.1	30999	.	A	C	191	PASS	AC=1;AF=0.25;AN=4;AlleleCount=1;BaseCalledFraction=0.37931;BaseCalledReadsWithVariant=11;DP=10;SupportFraction=0.327554;TotalReads=17;set=variant	GT:DP:GQ	0/1	0/0:10:1
NW_004766287.1	31002	.	A	G	191	PASS	AC=1;AF=0.25;AN=4;AlleleCount=1;BaseCalledFraction=0.241379;BaseCalledReadsWithVariant=7;DP=10;SupportFraction=0.433994;TotalReads=17;set=variant	GT:DP:GQ	0/1	0/0:10:1
NW_004766287.1	31004	.	A	AC	191	PASS	AC=1;AF=0.25;AN=4;AlleleCount=1;BaseCalledFraction=0.310345;BaseCalledReadsWithVariant=9;DP=10;SupportFraction=0.280966;TotalReads=17;set=variant	GT:DP:GQ	0/1	0/0:10:1
NW_004766287.1	31009	.	T	A	191	PASS	AC=1;AF=0.25;AN=4;AlleleCount=1;BaseCalledFraction=0.310345;BaseCalledReadsWithVariant=9;DP=10;SupportFraction=0.404383;TotalReads=17;set=variant	GT:DP:GQ	0/1	0/0:10:1
NW_004766287.1	31011	.	C	A	191	PASS	AC=1;AF=0.25;AN=4;AlleleCount=1;BaseCalledFraction=0.275862;BaseCalledReadsWithVariant=8;DP=10;SupportFraction=0.472627;TotalReads=17;set=variant	GT:DP:GQ	0/1	0/0:10:1
NW_004766287.1	31012	.	C	G	191	PASS	AC=1;AF=0.25;AN=4;AlleleCount=1;BaseCalledFraction=0.275862;BaseCalledReadsWithVariant=8;DP=10;SupportFraction=0.500838;TotalReads=17;set=variant	GT:DP:GQ	0/1	0/0:10:1
NW_004766287.1	31014	.	A	C	191	PASS	AC=1;AF=0.25;AN=4;AlleleCount=1;BaseCalledFraction=0.275862;BaseCalledReadsWithVariant=8;DP=10;SupportFraction=0.440302;TotalReads=17;set=variant	GT:DP:GQ	0/1	0/0:10:1
NW_004766287.1	31033	.	T	A	408.20	PASS	AC=1;AF=0.25;AN=4;AlleleCount=1;BaseCalledFraction=0.275862;BaseCalledReadsWithVariant=8;DP=10;SupportFraction=0.342383;TotalReads=17;set=variant	GT:DP:GQ	0/1	0/0:10:1
NW_004766287.1	31039	.	T	A	408.20	PASS	AC=2;AF=0.5;AN=4;AlleleCount=2;BaseCalledFraction=0.413793;BaseCalledReadsWithVariant=12;DP=10;SupportFraction=0.579663;TotalReads=17;set=variant	GT:DP:GQ	1/1	0/0:10:1
NW_004766287.1	31046	.	G	C	408.20	PASS	AC=2;AF=0.5;AN=4;AlleleCount=2;BaseCalledFraction=0.344828;BaseCalledReadsWithVariant=10;DP=10;SupportFraction=0.391592;TotalReads=17;set=variant	GT:DP:GQ	1/1	0/0:10:1
NW_004766287.1	31049	.	A	G	408.20	PASS	AC=1;AF=0.25;AN=4;AlleleCount=1;BaseCalledFraction=0.206897;BaseCalledReadsWithVariant=6;DP=10;SupportFraction=0.212903;TotalReads=17;set=variant	GT:DP:GQ	0/1	0/0:10:1
NW_004766287.1	31056	.	T	A	408.20	PASS	AC=1;AF=0.25;AN=4;AlleleCount=1;BaseCalledFraction=0.206897;BaseCalledReadsWithVariant=6;DP=10;SupportFraction=0.303445;TotalReads=17;set=variant	GT:DP:GQ	0/1	0/0:10:1
NW_004766287.1	31062	.	A	C	408.20	PASS	AC=2;AF=0.5;AN=4;AlleleCount=2;BaseCalledFraction=0.689655;BaseCalledReadsWithVariant=20;DP=10;SupportFraction=0.502505;TotalReads=17;set=variant	GT:DP:GQ	1/1	0/0:10:1
NW_004766287.1	31092	.	G	C	132.30	PASS	AC=1;AF=0.25;AN=4;AlleleCount=1;BaseCalledFraction=0.241379;BaseCalledReadsWithVariant=7;DP=10;SupportFraction=0.517125;TotalReads=17;set=variant	GT:DP:GQ	0/1	0/0:10:1
NW_004766287.1	31093	.	G	A	132.30	PASS	AC=1;AF=0.25;AN=4;AlleleCount=1;BaseCalledFraction=0.206897;BaseCalledReadsWithVariant=6;DP=10;SupportFraction=0.388305;TotalReads=17;set=variant	GT:DP:GQ	0/1	0/0:10:1
NW_004766287.1	31102	.	T	A	132.30	PASS	AC=1;AF=0.25;AN=4;AlleleCount=1;BaseCalledFraction=0.241379;BaseCalledReadsWithVariant=7;DP=10;SupportFraction=0.444463;TotalReads=17;set=variant	GT:DP:GQ	0/1	0/0:10:1
NW_004766287.1	31104	.	C	A	132.30	PASS	AC=1;AF=0.25;AN=4;AlleleCount=1;BaseCalledFraction=0.241379;BaseCalledReadsWithVariant=7;DP=10;SupportFraction=0.399778;TotalReads=17;set=variant	GT:DP:GQ	0/1	0/0:10:1
NW_004766287.1	31105	.	C	G	132.30	PASS	AC=1;AF=0.25;AN=4;AlleleCount=1;BaseCalledFraction=0.206897;BaseCalledReadsWithVariant=6;DP=10;SupportFraction=0.39289;TotalReads=17;set=variant	GT:DP:GQ	0/1	0/0:10:1
NW_004766287.1	31107	.	A	C	132.30	PASS	AC=1;AF=0.25;AN=4;AlleleCount=1;BaseCalledFraction=0.206897;BaseCalledReadsWithVariant=6;DP=10;SupportFraction=0.490205;TotalReads=17;set=variant	GT:DP:GQ	0/1	0/0:10:1
NW_004766287.1	31127	.	T	A	192.90	PASS	AC=1;AF=0.25;AN=4;AlleleCount=1;BaseCalledFraction=0.827586;BaseCalledReadsWithVariant=24;DP=10;SupportFraction=0.266946;TotalReads=17;set=variant	GT:DP:GQ	0/1	0/0:10:1
NW_004766287.1	31139	.	G	C	192.90	PASS	AC=1;AF=0.25;AN=4;AlleleCount=1;BaseCalledFraction=0.37931;BaseCalledReadsWithVariant=11;DP=10;SupportFraction=0.299428;TotalReads=17;set=variant	GT:DP:GQ	0/1	0/0:10:1
NW_004766287.1	31149	.	T	A	192.90	PASS	AC=1;AF=0.25;AN=4;AlleleCount=1;BaseCalledFraction=0.206897;BaseCalledReadsWithVariant=6;DP=10;SupportFraction=0.145561;TotalReads=17;set=variant	GT:DP:GQ	0/1	0/0:10:1
NW_004766287.1	31155	.	A	C	192.90	PASS	AC=1;AF=0.25;AN=4;AlleleCount=1;BaseCalledFraction=0.655172;BaseCalledReadsWithVariant=19;DP=10;SupportFraction=0.244207;TotalReads=17;set=variant	GT:DP:GQ	0/1	0/0:10:1
NW_004766289.1	5047	.	C	T	22	PASS	AC=2;AF=0.5;AN=4;AlleleCount=1;DP=0;set=Intersection	GT	0/1	0/1
NW_004766289.1	5059	.	T	A	132.20	PASS	AC=2;AF=0.5;AN=4;AlleleCount=1;DP=0;set=Intersection	GT	0/1	0/1
NW_004766289.1	5060	.	A	AAT	132.20	PASS	AC=1;AF=0.25;AN=4;AlleleCount=1;BaseCalledFraction=0.363636;BaseCalledReadsWithVariant=8;DP=10;SupportFraction=0.393088;TotalReads=17;set=variant	GT:DP:GQ	0/1	0/0:10:1
NW_004766289.1	5064	.	G	A	132.20	PASS	AC=2;AF=0.5;AN=4;AlleleCount=1;DP=0;set=Intersection	GT	0/1	0/1
NW_004766289.1	5084	.	A	G	97.80	PASS	AC=2;AF=0.5;AN=4;AlleleCount=1;DP=0;set=Intersection	GT	0/1	0/1
NW_004766289.1	5086	.	T	C	97.80	PASS	AC=2;AF=0.5;AN=4;AlleleCount=1;DP=0;set=Intersection	GT	0/1	0/1
NW_004766289.1	5141	.	G	T	82.70	PASS	AC=2;AF=0.5;AN=4;AlleleCount=1;BaseCalledFraction=0.272727;BaseCalledReadsWithVariant=6;DP=0;set=Intersection	GT	0/1	0/1
NW_004766289.1	5148	.	C	T	82.70	PASS	AC=2;AF=0.5;AN=4;AlleleCount=1;DP=0;set=Intersection	GT	0/1	0/1
NW_004766289.1	5231	.	CT	C	104.60	PASS	AC=2;AF=0.5;AN=4;AlleleCount=2;BaseCalledFraction=0.318182;BaseCalledReadsWithVariant=7;DP=10;SupportFraction=0.539574;TotalReads=20;set=variant	GT:DP:GQ	1/1	0/0:10:1
NW_004766289.1	5241	.	G	C	104.60	PASS	AC=2;AF=0.5;AN=4;AlleleCount=1;DP=0;TotalReads=20;set=Intersection	GT	0/1	0/1
NW_004766289.1	5265	.	G	A	98.50	PASS	AC=2;AF=0.5;AN=4;AlleleCount=1;DP=0;set=Intersection	GT	0/1	0/1
NW_004766289.1	5267	.	G	C	98.50	PASS	AC=2;AF=0.5;AN=4;AlleleCount=1;DP=0;set=Intersection	GT	0/1	0/1
NW_004766289.1	5294	.	C	A	86.50	PASS	AC=2;AF=0.5;AN=4;AlleleCount=1;BaseCalledFraction=0.26087;BaseCalledReadsWithVariant=6;DP=0;TotalReads=21;set=Intersection	GT	0/1	0/1
NW_004766289.1	5389	.	T	A	81.40	PASS	AC=2;AF=0.5;AN=4;AlleleCount=1;DP=0;set=Intersection	GT	0/1	0/1
NW_004766289.1	5407	.	C	T	59.20	PASS	AC=2;AF=0.5;AN=4;AlleleCount=1;BaseCalledReadsWithVariant=5;DP=0;set=Intersection	GT	0/1	0/1
NW_004766289.1	5479	.	TA	T	53.30	PASS	AC=2;AF=0.5;AN=4;AlleleCount=1;BaseCalledReadsWithVariant=5;DP=0;set=Intersection	GT	0/1	0/1
NW_004766289.1	5536	.	C	T	22.90	PASS	AC=2;AF=0.5;AN=4;AlleleCount=1;DP=0;set=Intersection	GT	0/1	0/1
NW_004766289.1	5659	.	T	G	73.80	PASS	AC=1;AF=0.25;AN=4;AlleleCount=1;BaseCalledFraction=0.26087;BaseCalledReadsWithVariant=6;DP=10;SupportFraction=0.427446;TotalReads=21;set=variant	GT:DP:GQ	0/1	0/0:10:1
NW_004766289.1	5661	.	T	A	73.80	PASS	AC=1;AF=0.25;AN=4;AlleleCount=1;BaseCalledFraction=0.391304;BaseCalledReadsWithVariant=9;DP=10;SupportFraction=0.27987;TotalReads=21;set=variant	GT:DP:GQ	0/1	0/0:10:1
NW_004766289.1	5670	.	TC	T	73.80	PASS	AC=1;AF=0.25;AN=4;AlleleCount=1;BaseCalledFraction=0.217391;BaseCalledReadsWithVariant=5;DP=10;SupportFraction=0.351467;TotalReads=21;set=variant	GT:DP:GQ	0/1	0/0:10:1
NW_004766289.1	5673	.	CT	C	73.80	PASS	AC=1;AF=0.25;AN=4;AlleleCount=1;BaseCalledFraction=0.26087;BaseCalledReadsWithVariant=6;DP=10;SupportFraction=0.480172;TotalReads=21;set=variant	GT:DP:GQ	0/1	0/0:10:1
NW_004766289.1	5712	.	A	T	25.50	PASS	AC=1;AF=0.25;AN=4;AlleleCount=1;BaseCalledFraction=0.409091;BaseCalledReadsWithVariant=9;DP=10;SupportFraction=0.403641;TotalReads=18;set=variant	GT:DP:GQ	0/1	0/0:10:1
NW_004766289.1	12810	.	T	TC	29	PASS	AC=1;AF=0.25;AN=4;AlleleCount=1;BaseCalledFraction=0.230769;BaseCalledReadsWithVariant=6;DP=10;SupportFraction=0.290179;TotalReads=23;set=variant	GT:DP:GQ	0/1	0/0:10:1
NW_004766289.1	12815	.	A	G	29	PASS	AC=1;AF=0.25;AN=4;AlleleCount=1;BaseCalledFraction=0.269231;BaseCalledReadsWithVariant=7;DP=10;SupportFraction=0.546267;TotalReads=23;set=variant	GT:DP:GQ	0/1	0/0:10:1
NW_004766289.1	12929	.	A	T	42.90	PASS	AC=1;AF=0.25;AN=4;AlleleCount=1;BaseCalledFraction=0.222222;BaseCalledReadsWithVariant=6;DP=10;SupportFraction=0.409973;TotalReads=26;set=variant2	GT:DP:GQ	0/0:10:1	0/1
NW_004766289.1	13036	.	A	T	47.70	PASS	AC=2;AF=0.5;AN=4;AlleleCount=1;DP=0;set=Intersection	GT	0/1	0/1
NW_004766289.1	13049	.	G	A	23.50	PASS	AC=2;AF=0.5;AN=4;AlleleCount=1;DP=0;set=Intersection	GT	0/1	0/1
NW_004766289.1	13123	.	C	T	92	PASS	AC=2;AF=0.5;AN=4;AlleleCount=1;DP=0;set=Intersection	GT	0/1	0/1
NW_004766289.1	13124	.	C	G	92	PASS	AC=4;AF=1.0;AN=4;AlleleCount=2;DP=0;set=Intersection	GT	1/1	1/1
NW_004766289.1	13159	.	T	A	210.60	PASS	AC=1;AF=0.25;AN=4;AlleleCount=1;BaseCalledFraction=0.227273;BaseCalledReadsWithVariant=5;DP=10;SupportFraction=0.509471;TotalReads=22;set=variant	GT:DP:GQ	0/1	0/0:10:1
NW_004766289.1	13160	.	T	C	210.60	PASS	AC=1;AF=0.25;AN=4;AlleleCount=1;BaseCalledFraction=0.227273;BaseCalledReadsWithVariant=5;DP=10;SupportFraction=0.501378;TotalReads=22;set=variant	GT:DP:GQ	0/1	0/0:10:1
NW_004766289.1	13168	.	T	C	210.60	PASS	AC=2;AF=0.5;AN=4;AlleleCount=1;DP=0;set=Intersection	GT	0/1	0/1
NW_004766289.1	13177	.	C	T	210.60	PASS	AC=2;AF=0.5;AN=4;AlleleCount=1;BaseCalledReadsWithVariant=6;DP=0;set=Intersection	GT	0/1	0/1
NW_004766289.1	13198	.	G	A	44.50	PASS	AC=2;AF=0.5;AN=4;AlleleCount=1;BaseCalledReadsWithVariant=7;DP=0;set=Intersection	GT	0/1	0/1
NW_004766289.1	13242	.	G	A	27.80	PASS	AC=1;AF=0.25;AN=4;AlleleCount=1;BaseCalledFraction=0.227273;BaseCalledReadsWithVariant=5;DP=10;SupportFraction=0.499041;TotalReads=22;set=variant	GT:DP:GQ	0/1	0/0:10:1
NW_004766289.1	13255	.	AG	A	147	PASS	AC=1;AF=0.25;AN=4;AlleleCount=1;BaseCalledFraction=0.24;BaseCalledReadsWithVariant=6;DP=10;SupportFraction=0.436222;TotalReads=24;set=variant2	GT:DP:GQ	0/0:10:1	0/1
NW_004766289.1	13256	.	G	A	65.70	PASS	AC=2;AF=0.5;AN=4;AlleleCount=2;BaseCalledFraction=0.545455;BaseCalledReadsWithVariant=12;DP=10;SupportFraction=0.66939;TotalReads=22;set=variant	GT:DP:GQ	1/1	0/0:10:1
NW_004766289.1	13301	.	C	A	56.70	PASS	AC=1;AF=0.25;AN=4;AlleleCount=1;BaseCalledFraction=0.272727;BaseCalledReadsWithVariant=6;DP=10;SupportFraction=0.47447;TotalReads=20;set=variant	GT:DP:GQ	0/1	0/0:10:1
NW_004766289.1	13348	.	G	A	336.40	PASS	AC=1;AF=0.25;AN=4;AlleleCount=1;BaseCalledFraction=0.285714;BaseCalledReadsWithVariant=6;DP=10;SupportFraction=0.242654;TotalReads=21;set=variant	GT:DP:GQ	0/1	0/0:10:1
NW_004766289.1	13351	.	ACC	A	336.40	PASS	AC=1;AF=0.25;AN=4;AlleleCount=1;BaseCalledFraction=0.285714;BaseCalledReadsWithVariant=6;DP=10;SupportFraction=0.665672;TotalReads=21;set=variant	GT:DP:GQ	0/1	0/0:10:1
NW_004766289.1	13358	.	TAA	T	336.40	PASS	AC=1;AF=0.25;AN=4;AlleleCount=1;BaseCalledFraction=0.285714;BaseCalledReadsWithVariant=6;DP=10;SupportFraction=0.686484;TotalReads=21;set=variant	GT:DP:GQ	0/1	0/0:10:1
NW_004766289.1	13362	.	GGATCGA	G	336.40	PASS	AC=1;AF=0.25;AN=4;AlleleCount=1;BaseCalledFraction=0.238095;BaseCalledReadsWithVariant=5;DP=10;SupportFraction=0.758507;TotalReads=21;set=variant	GT:DP:GQ	0/1	0/0:10:1
NW_004766289.1	13370	.	A	G	336.40	PASS	AC=1;AF=0.25;AN=4;AlleleCount=1;BaseCalledFraction=0.238095;BaseCalledReadsWithVariant=5;DP=10;SupportFraction=0.518459;TotalReads=21;set=variant	GT:DP:GQ	0/1	0/0:10:1
NW_004766289.1	13432	.	C	T	55.20	PASS	AC=2;AF=0.5;AN=4;AlleleCount=1;DP=0;set=Intersection	GT	0/1	0/1
NW_004766289.1	13479	.	G	A	39.60	PASS	AC=2;AF=0.5;AN=4;AlleleCount=1;DP=0;set=Intersection	GT	0/1	0/1
NW_004766289.1	13627	.	C	T	29.70	PASS	AC=1;AF=0.25;AN=4;AlleleCount=1;BaseCalledFraction=0.285714;BaseCalledReadsWithVariant=6;DP=10;SupportFraction=0.491368;TotalReads=21;set=variant	GT:DP:GQ	0/1	0/0:10:1
NW_004766289.1	13658	.	G	C	29.50	PASS	AC=1;AF=0.25;AN=4;AlleleCount=1;BaseCalledFraction=0.285714;BaseCalledReadsWithVariant=6;DP=10;SupportFraction=0.400483;TotalReads=21;set=variant	GT:DP:GQ	0/1	0/0:10:1
NW_004766289.1	13737	.	A	G	58.90	PASS	AC=1;AF=0.25;AN=4;AlleleCount=1;BaseCalledFraction=0.272727;BaseCalledReadsWithVariant=6;DP=10;SupportFraction=0.527722;TotalReads=21;set=variant	GT:DP:GQ	0/1	0/0:10:1
NW_004766289.1	13838	.	A	C	29.60	PASS	AC=1;AF=0.25;AN=4;AlleleCount=1;BaseCalledFraction=0.272727;BaseCalledReadsWithVariant=6;DP=10;SupportFraction=0.374214;TotalReads=21;set=variant	GT:DP:GQ	0/1	0/0:10:1
NW_004766289.1	13874	.	T	C	77.20	PASS	AC=1;AF=0.25;AN=4;AlleleCount=1;BaseCalledFraction=0.304348;BaseCalledReadsWithVariant=7;DP=10;SupportFraction=0.542893;TotalReads=21;set=variant2	GT:DP:GQ	0/0:10:1	0/1
NW_004766289.1	13881	.	GAA	GA,G	21.60	PASS	AC=1,2;AF=0.25,0.5;AN=4;DP=0;TotalReads=21;set=Intersection	GT	0/1	2/2
NW_004766289.1	13895	.	A	T	31.30	PASS	AC=1;AF=0.25;AN=4;AlleleCount=1;BaseCalledFraction=0.238095;BaseCalledReadsWithVariant=5;DP=10;SupportFraction=0.344676;TotalReads=21;set=variant	GT:DP:GQ	0/1	0/0:10:1
NW_004766289.1	13975	.	A	C	62.10	PASS	AC=1;AF=0.25;AN=4;AlleleCount=1;BaseCalledFraction=0.272727;BaseCalledReadsWithVariant=6;DP=10;SupportFraction=0.364661;TotalReads=21;set=variant	GT:DP:GQ	0/1	0/0:10:1
NW_004766289.1	13977	.	G	T	62.10	PASS	AC=1;AF=0.25;AN=4;AlleleCount=1;BaseCalledFraction=0.227273;BaseCalledReadsWithVariant=5;DP=10;SupportFraction=0.372593;TotalReads=21;set=variant	GT:DP:GQ	0/1	0/0:10:1
NW_004766289.1	13979	.	A	T	62.10	PASS	AC=1;AF=0.25;AN=4;AlleleCount=1;BaseCalledFraction=0.272727;BaseCalledReadsWithVariant=6;DP=10;SupportFraction=0.33579;TotalReads=21;set=variant	GT:DP:GQ	0/1	0/0:10:1
NW_004766289.1	13988	.	G	T	62.10	PASS	AC=1;AF=0.25;AN=4;AlleleCount=1;BaseCalledFraction=0.272727;BaseCalledReadsWithVariant=6;DP=10;SupportFraction=0.325275;TotalReads=21;set=variant	GT:DP:GQ	0/1	0/0:10:1
NW_004766289.1	13991	.	TAA	T	23.50	PASS	AC=2;AF=0.5;AN=4;AlleleCount=2;BaseCalledFraction=0.227273;BaseCalledReadsWithVariant=5;DP=10;SupportFraction=0.685829;TotalReads=21;set=variant2	GT:DP:GQ	0/0:10:1	1/1
NW_004766289.1	14000	.	G	T	29.80	PASS	AC=1;AF=0.25;AN=4;AlleleCount=1;BaseCalledFraction=0.238095;BaseCalledReadsWithVariant=5;DP=10;SupportFraction=0.410099;TotalReads=21;set=variant	GT:DP:GQ	0/1	0/0:10:1
NW_004766289.1	14001	.	T	G	29.80	PASS	AC=1;AF=0.25;AN=4;AlleleCount=1;BaseCalledFraction=0.238095;BaseCalledReadsWithVariant=5;DP=10;SupportFraction=0.40422;TotalReads=21;set=variant	GT:DP:GQ	0/1	0/0:10:1
NW_004766289.1	14059	.	A	C	20.60	PASS	AC=1;AF=0.25;AN=4;AlleleCount=1;BaseCalledFraction=0.238095;BaseCalledReadsWithVariant=5;DP=10;SupportFraction=0.351654;TotalReads=21;set=variant	GT:DP:GQ	0/1	0/0:10:1
NW_004766289.1	14150	.	T	G	60.90	PASS	AC=1;AF=0.25;AN=4;AlleleCount=1;BaseCalledFraction=0.272727;BaseCalledReadsWithVariant=6;DP=10;SupportFraction=0.378432;TotalReads=20;set=variant	GT:DP:GQ	0/1	0/0:10:1
NW_004766289.1	14156	.	G	A	60.90	PASS	AC=1;AF=0.25;AN=4;AlleleCount=1;BaseCalledFraction=0.227273;BaseCalledReadsWithVariant=5;DP=10;SupportFraction=0.460267;TotalReads=20;set=variant	GT:DP:GQ	0/1	0/0:10:1
NW_004766289.1	14174	.	A	G	28.70	PASS	AC=1;AF=0.25;AN=4;AlleleCount=1;BaseCalledFraction=0.238095;BaseCalledReadsWithVariant=5;DP=10;SupportFraction=0.355185;TotalReads=20;set=variant	GT:DP:GQ	0/1	0/0:10:1
NW_004766289.1	14203	.	GAA	G	69.70	PASS	AC=1;AF=0.25;AN=4;AlleleCount=1;BaseCalledFraction=0.25;BaseCalledReadsWithVariant=5;DP=10;SupportFraction=0.65187;TotalReads=20;set=variant	GT:DP:GQ	0/1	0/0:10:1
NW_004766289.1	14212	.	T	A	69.70	PASS	AC=1;AF=0.25;AN=4;AlleleCount=1;BaseCalledFraction=0.3;BaseCalledReadsWithVariant=6;DP=10;SupportFraction=0.414017;TotalReads=20;set=variant	GT:DP:GQ	0/1	0/0:10:1
NW_004766289.1	14227	.	T	C	48	PASS	AC=1;AF=0.25;AN=4;AlleleCount=1;BaseCalledFraction=0.3;BaseCalledReadsWithVariant=6;DP=10;SupportFraction=0.460745;TotalReads=20;set=variant	GT:DP:GQ	0/1	0/0:10:1
NW_004766289.1	14257	.	C	T	49.70	PASS	AC=2;AF=0.5;AN=4;AlleleCount=1;DP=0;set=Intersection	GT	0/1	0/1
NW_004766289.1	14260	.	CAA	C	49.70	PASS	AC=4;AF=1.0;AN=4;AlleleCount=2;BaseCalledReadsWithVariant=7;DP=0;set=Intersection	GT	1/1	1/1
NW_004766289.1	14280	.	C	T	76.90	PASS	AC=1;AF=0.25;AN=4;AlleleCount=1;BaseCalledFraction=0.3;BaseCalledReadsWithVariant=6;DP=10;SupportFraction=0.431434;TotalReads=20;set=variant	GT:DP:GQ	0/1	0/0:10:1
NW_004766289.1	14288	.	T	G	76.90	PASS	AC=1;AF=0.25;AN=4;AlleleCount=1;BaseCalledFraction=0.3;BaseCalledReadsWithVariant=6;DP=10;SupportFraction=0.414419;TotalReads=20;set=variant	GT:DP:GQ	0/1	0/0:10:1
NW_004766289.1	14303	.	T	C	27.20	PASS	AC=1;AF=0.25;AN=4;AlleleCount=1;BaseCalledFraction=0.3;BaseCalledReadsWithVariant=6;DP=10;SupportFraction=0.386353;TotalReads=20;set=variant	GT:DP:GQ	0/1	0/0:10:1
NW_004766289.1	14344	.	A	G	29.80	PASS	AC=1;AF=0.25;AN=4;AlleleCount=1;BaseCalledFraction=0.3;BaseCalledReadsWithVariant=6;DP=10;SupportFraction=0.448348;TotalReads=19;set=variant	GT:DP:GQ	0/1	0/0:10:1
NW_004766289.1	14738	.	T	A	127.10	PASS	AC=2;AF=0.5;AN=4;AlleleCount=2;BaseCalledFraction=0.571429;BaseCalledReadsWithVariant=12;DP=10;SupportFraction=0.770896;TotalReads=21;set=variant2	GT:DP:GQ	0/0:10:1	1/1
NW_004766289.1	14921	.	CG	C	21.50	PASS	AC=1;AF=0.25;AN=4;AlleleCount=1;BaseCalledFraction=0.238095;BaseCalledReadsWithVariant=5;DP=10;SupportFraction=0.508525;TotalReads=21;set=variant2	GT:DP:GQ	0/0:10:1	0/1
NW_004766289.1	14930	.	GA	G	21.50	PASS	AC=1;AF=0.25;AN=4;AlleleCount=1;BaseCalledFraction=0.285714;BaseCalledReadsWithVariant=6;DP=10;SupportFraction=0.594617;TotalReads=21;set=variant2	GT:DP:GQ	0/0:10:1	0/1
NW_004766289.1	46012	.	T	A	106	PASS	AC=1;AF=0.25;AN=4;AlleleCount=1;BaseCalledFraction=0.576923;BaseCalledReadsWithVariant=15;DP=10;SupportFraction=0.326714;TotalReads=17;set=variant	GT:DP:GQ	0/1	0/0:10:1
NW_004766289.1	46400	.	T	TA	58.60	PASS	AC=1;AF=0.25;AN=4;AlleleCount=1;BaseCalledFraction=0.25;BaseCalledReadsWithVariant=6;DP=10;SupportFraction=0.301455;TotalReads=16;set=variant	GT:DP:GQ	0/1	0/0:10:1
NW_004766289.1	46401	.	T	TGAAAAG	58.60	PASS	AC=1;AF=0.25;AN=4;AlleleCount=1;BaseCalledFraction=0.208333;BaseCalledReadsWithVariant=5;DP=10;SupportFraction=0.186995;TotalReads=16;set=variant	GT:DP:GQ	0/1	0/0:10:1
NW_004766289.1	46403	.	C	A	58.60	PASS	AC=1;AF=0.25;AN=4;AlleleCount=1;BaseCalledFraction=0.375;BaseCalledReadsWithVariant=9;DP=10;SupportFraction=0.368834;TotalReads=16;set=variant	GT:DP:GQ	0/1	0/0:10:1
NW_004766289.1	46407	.	C	CGCAA	58.60	PASS	AC=1;AF=0.25;AN=4;AlleleCount=1;BaseCalledFraction=0.291667;BaseCalledReadsWithVariant=7;DP=10;SupportFraction=0.194639;TotalReads=16;set=variant	GT:DP:GQ	0/1	0/0:10:1
NW_004766289.1	46409	.	C	T	58.60	PASS	AC=1;AF=0.25;AN=4;AlleleCount=1;BaseCalledFraction=0.5;BaseCalledReadsWithVariant=12;DP=10;SupportFraction=0.336794;TotalReads=16;set=variant	GT:DP:GQ	0/1	0/0:10:1
NW_004766289.1	46422	.	A	ATAAAAGCAT	256.10	PASS	AC=1;AF=0.25;AN=4;AlleleCount=1;BaseCalledFraction=0.458333;BaseCalledReadsWithVariant=11;DP=10;SupportFraction=0.637347;TotalReads=16;set=variant	GT:DP:GQ	0/1	0/0:10:1
NW_004766289.1	46704	.	C	A	42.20	PASS	AC=1;AF=0.25;AN=4;AlleleCount=1;BaseCalledFraction=0.217391;BaseCalledReadsWithVariant=5;DP=10;SupportFraction=0.416532;TotalReads=16;set=variant	GT:DP:GQ	0/1	0/0:10:1
NW_004766289.1	46821	.	A	C	88.40	PASS	AC=1;AF=0.25;AN=4;AlleleCount=1;BaseCalledFraction=0.304348;BaseCalledReadsWithVariant=7;DP=10;SupportFraction=0.412044;TotalReads=16;set=variant	GT:DP:GQ	0/1	0/0:10:1
NW_004766289.1	46982	.	T	G	170.30	PASS	AC=1;AF=0.25;AN=4;AlleleCount=1;BaseCalledFraction=0.318182;BaseCalledReadsWithVariant=7;DP=10;SupportFraction=0.44475;TotalReads=17;set=variant	GT:DP:GQ	0/1	0/0:10:1
NW_004766289.1	47027	.	C	T	36.90	PASS	AC=1;AF=0.25;AN=4;AlleleCount=1;BaseCalledFraction=0.5;BaseCalledReadsWithVariant=11;DP=10;SupportFraction=0.491078;TotalReads=17;set=variant	GT:DP:GQ	0/1	0/0:10:1
NW_004766289.1	47028	.	C	T	36.90	PASS	AC=1;AF=0.25;AN=4;AlleleCount=1;BaseCalledFraction=0.590909;BaseCalledReadsWithVariant=13;DP=10;SupportFraction=0.424969;TotalReads=17;set=variant	GT:DP:GQ	0/1	0/0:10:1
NW_004766289.1	47251	.	G	A	64.20	PASS	AC=1;AF=0.25;AN=4;AlleleCount=1;BaseCalledFraction=0.619048;BaseCalledReadsWithVariant=13;DP=10;SupportFraction=0.571793;TotalReads=16;set=variant	GT:DP:GQ	0/1	0/0:10:1
NW_004766289.1	47327	.	C	T	39.50	PASS	AC=1;AF=0.25;AN=4;AlleleCount=1;BaseCalledFraction=0.391304;BaseCalledReadsWithVariant=9;DP=10;SupportFraction=0.295098;TotalReads=15;set=variant	GT:DP:GQ	0/1	0/0:10:1
NW_004766289.1	47363	.	A	G	106.10	PASS	AC=4;AF=1.0;AN=4;AlleleCount=2;DP=0;set=Intersection	GT	1/1	1/1
NW_004766289.1	47390	.	A	G	86.90	PASS	AC=4;AF=1.0;AN=4;AlleleCount=2;DP=0;set=Intersection	GT	1/1	1/1
NW_004766289.1	47478	.	G	C	171.90	PASS	AC=2;AF=0.5;AN=4;AlleleCount=1;DP=0;set=Intersection	GT	0/1	0/1
NW_004766289.1	47488	.	G	C	171.90	PASS	AC=2;AF=0.5;AN=4;AlleleCount=1;DP=0;set=Intersection	GT	0/1	0/1
NW_004766289.1	47509	.	G	T	35.90	PASS	AC=2;AF=0.5;AN=4;AlleleCount=1;DP=0;set=Intersection	GT	0/1	0/1
NW_004766289.1	47571	.	A	G	51.30	PASS	AC=1;AF=0.25;AN=4;AlleleCount=1;BaseCalledFraction=0.6;BaseCalledReadsWithVariant=12;DP=10;SupportFraction=0.467517;TotalReads=19;set=variant2	GT:DP:GQ	0/0:10:1	0/1
NW_004766289.1	47701	.	T	A	33.80	PASS	AC=1;AF=0.25;AN=4;AlleleCount=1;BaseCalledFraction=0.25;BaseCalledReadsWithVariant=5;DP=10;SupportFraction=0.249111;TotalReads=14;set=variant	GT:DP:GQ	0/1	0/0:10:1
NW_004766289.1	47906	.	G	T	74.20	PASS	AC=1;AF=0.25;AN=4;AlleleCount=1;BaseCalledFraction=0.571429;BaseCalledReadsWithVariant=12;DP=10;SupportFraction=0.611916;TotalReads=15;set=variant	GT:DP:GQ	0/1	0/0:10:1
NW_004766289.1	48087	.	C	G	211.50	PASS	AC=1;AF=0.25;AN=4;AlleleCount=1;BaseCalledFraction=0.6;BaseCalledReadsWithVariant=12;DP=10;SupportFraction=0.73403;TotalReads=16;set=variant	GT:DP:GQ	0/1	0/0:10:1
NW_004766289.1	48097	.	C	A	211.50	PASS	AC=1;AF=0.25;AN=4;AlleleCount=1;BaseCalledFraction=0.65;BaseCalledReadsWithVariant=13;DP=10;SupportFraction=0.720748;TotalReads=16;set=variant	GT:DP:GQ	0/1	0/0:10:1
NW_004766289.1	48164	.	T	A	713.10	PASS	AC=1;AF=0.25;AN=4;AlleleCount=1;BaseCalledFraction=0.55;BaseCalledReadsWithVariant=11;DP=10;SupportFraction=0.595672;TotalReads=16;set=variant	GT:DP:GQ	0/1	0/0:10:1
NW_004766289.1	48171	.	A	AGCAGATTTAATAAGATATGCCAAAAGT	713.10	PASS	AC=1;AF=0.25;AN=4;AlleleCount=1;BaseCalledFraction=0.3;BaseCalledReadsWithVariant=6;DP=10;SupportFraction=0.5625;TotalReads=16;set=variant	GT:DP:GQ	0/1	0/0:10:1
NW_004766289.1	48312	.	A	G	243.90	PASS	AC=4;AF=1.0;AN=4;AlleleCount=2;DP=0;set=Intersection	GT	1/1	1/1
NW_004766289.1	48379	.	T	C	57.70	PASS	AC=1;AF=0.25;AN=4;AlleleCount=1;BaseCalledFraction=0.571429;BaseCalledReadsWithVariant=12;DP=10;SupportFraction=0.635877;TotalReads=16;set=variant	GT:DP:GQ	0/1	0/0:10:1
NW_004766289.1	48394	.	T	C	69.60	PASS	AC=1;AF=0.25;AN=4;AlleleCount=1;BaseCalledFraction=0.571429;BaseCalledReadsWithVariant=12;DP=10;SupportFraction=0.689075;TotalReads=16;set=variant	GT:DP:GQ	0/1	0/0:10:1
NW_004766289.1	48477	.	A	G	246.70	PASS	AC=2;AF=0.5;AN=4;AlleleCount=2;BaseCalledFraction=0.904762;BaseCalledReadsWithVariant=19;DP=10;SupportFraction=0.861452;TotalReads=16;set=variant	GT:DP:GQ	1/1	0/0:10:1
NW_004766289.1	48483	.	AAAACAG	A	246.70	PASS	AC=1;AF=0.25;AN=4;AlleleCount=1;BaseCalledFraction=0.409091;BaseCalledReadsWithVariant=9;DP=10;SupportFraction=0.742;TotalReads=16;set=variant	GT:DP:GQ	0/1	0/0:10:1
NW_004766289.1	48537	.	T	C	45.60	PASS	AC=1;AF=0.25;AN=4;AlleleCount=1;BaseCalledFraction=0.272727;BaseCalledReadsWithVariant=6;DP=10;SupportFraction=0.283195;TotalReads=17;set=variant	GT:DP:GQ	0/1	0/0:10:1
NW_004766289.1	48575	.	C	T	64.20	PASS	AC=1;AF=0.25;AN=4;AlleleCount=1;BaseCalledFraction=0.5;BaseCalledReadsWithVariant=11;DP=10;SupportFraction=0.592134;TotalReads=15;set=variant	GT:DP:GQ	0/1	0/0:10:1
NW_004766289.1	49103	.	G	T	90.30	PASS	AC=1;AF=0.25;AN=4;AlleleCount=1;BaseCalledFraction=0.409091;BaseCalledReadsWithVariant=9;DP=10;SupportFraction=0.392992;TotalReads=15;set=variant	GT:DP:GQ	0/1	0/0:10:1
NW_004766289.1	49288	.	C	G	141.10	PASS	AC=1;AF=0.25;AN=4;AlleleCount=1;BaseCalledFraction=0.35;BaseCalledReadsWithVariant=7;DP=10;SupportFraction=0.461848;TotalReads=13;set=variant	GT:DP:GQ	0/1	0/0:10:1
NW_004766289.1	49294	.	TC	T	141.10	PASS	AC=1;AF=0.25;AN=4;AlleleCount=1;BaseCalledFraction=0.5;BaseCalledReadsWithVariant=10;DP=10;SupportFraction=0.480575;TotalReads=13;set=variant	GT:DP:GQ	0/1	0/0:10:1
NW_004766289.1	49413	.	T	C	128.80	PASS	AC=2;AF=0.5;AN=4;AlleleCount=2;BaseCalledFraction=0.904762;BaseCalledReadsWithVariant=19;DP=10;SupportFraction=0.754586;TotalReads=14;set=variant	GT:DP:GQ	1/1	0/0:10:1
NW_004766289.1	49501	.	G	C	138.10	PASS	AC=2;AF=0.5;AN=4;AlleleCount=2;BaseCalledFraction=0.952381;BaseCalledReadsWithVariant=20;DP=10;SupportFraction=0.85686;TotalReads=14;set=variant	GT:DP:GQ	1/1	0/0:10:1
NW_004766289.1	49694	.	A	G	61.50	PASS	AC=1;AF=0.25;AN=4;AlleleCount=1;BaseCalledFraction=0.285714;BaseCalledReadsWithVariant=6;DP=10;SupportFraction=0.389928;TotalReads=13;set=variant	GT:DP:GQ	0/1	0/0:10:1
NW_004766289.1	49969	.	C	A	84.80	PASS	AC=1;AF=0.25;AN=4;AlleleCount=1;BaseCalledFraction=0.545455;BaseCalledReadsWithVariant=12;DP=10;SupportFraction=0.499739;TotalReads=14;set=variant	GT:DP:GQ	0/1	0/0:10:1
NW_004766289.1	50157	.	G	A	68.60	PASS	AC=1;AF=0.25;AN=4;AlleleCount=1;BaseCalledFraction=0.363636;BaseCalledReadsWithVariant=8;DP=10;TotalReads=16;set=variant	GT:DP:GQ	0/1	0/0:10:1
NW_004766289.1	50201	.	G	C	138	PASS	AC=1;AF=0.25;AN=4;AlleleCount=1;BaseCalledFraction=0.227273;BaseCalledReadsWithVariant=5;DP=10;SupportFraction=0.257673;TotalReads=16;set=variant	GT:DP:GQ	0/1	0/0:10:1
NW_004766289.1	50205	.	CA	C	138	PASS	AC=1;AF=0.25;AN=4;AlleleCount=1;BaseCalledFraction=0.363636;BaseCalledReadsWithVariant=8;DP=10;SupportFraction=0.429361;TotalReads=16;set=variant	GT:DP:GQ	0/1	0/0:10:1
NW_004766289.1	50348	.	T	C	164.10	PASS	AC=2;AF=0.5;AN=4;AlleleCount=2;BaseCalledFraction=0.863636;BaseCalledReadsWithVariant=19;DP=10;SupportFraction=0.839076;TotalReads=15;set=variant	GT:DP:GQ	1/1	0/0:10:1
NW_004766289.1	50742	.	T	A	147.40	PASS	AC=4;AF=1.0;AN=4;AlleleCount=2;DP=0;set=Intersection	GT	1/1	1/1
NW_004766289.1	50748	.	CA	C	340.10	PASS	AC=1;AF=0.25;AN=4;AlleleCount=1;BaseCalledFraction=0.26087;BaseCalledReadsWithVariant=6;DP=10;SupportFraction=0.483458;TotalReads=21;set=variant2	GT:DP:GQ	0/0:10:1	0/1
NW_004766289.1	50963	.	T	TTTA	997.10	PASS	AC=3;AF=0.75;AN=4;DP=0;set=Intersection	GT	1/1	0/1
NW_004766289.1	50966	.	C	CT	997.10	PASS	AC=4;AF=1.0;AN=4;AlleleCount=2;DP=0;set=Intersection	GT	1/1	1/1
NW_004766289.1	50969	.	T	TGACCACAC	997.10	PASS	AC=3;AF=0.75;AN=4;BaseCalledReadsWithVariant=11;DP=0;set=Intersection	GT	1/1	0/1
NW_004766289.1	50973	.	C	CA	997.10	PASS	AC=4;AF=1.0;AN=4;AlleleCount=2;DP=0;set=Intersection	GT	1/1	1/1
NW_004766289.1	50974	.	T	TGAA	997.10	PASS	AC=3;AF=0.75;AN=4;DP=0;set=Intersection	GT	1/1	0/1
NW_004766289.1	50976	.	T	TG	997.10	PASS	AC=2;AF=0.5;AN=4;AlleleCount=1;DP=0;set=Intersection	GT	0/1	0/1
NW_004766289.1	50977	.	A	ATG	997.10	PASS	AC=2;AF=0.5;AN=4;AlleleCount=1;BaseCalledReadsWithVariant=14;DP=0;set=Intersection	GT	0/1	0/1
NW_004766289.1	51075	.	C	T	58.30	PASS	AC=1;AF=0.25;AN=4;AlleleCount=1;BaseCalledFraction=0.227273;BaseCalledReadsWithVariant=5;DP=10;SupportFraction=0.0721744;TotalReads=16;set=variant	GT:DP:GQ	0/1	0/0:10:1
NW_004766289.1	51404	.	A	T	179.20	PASS	AC=1;AF=0.25;AN=4;AlleleCount=1;BaseCalledFraction=0.666667;BaseCalledReadsWithVariant=14;DP=10;SupportFraction=0.572268;TotalReads=15;set=variant	GT:DP:GQ	0/1	0/0:10:1
NW_004766289.1	51787	.	T	A	170.30	PASS	AC=2;AF=0.5;AN=4;AlleleCount=2;BaseCalledFraction=0.916667;BaseCalledReadsWithVariant=22;DP=10;SupportFraction=0.763236;TotalReads=18;set=variant	GT:DP:GQ	1/1	0/0:10:1
NW_004766289.1	51991	.	A	G	53.50	PASS	AC=1;AF=0.25;AN=4;AlleleCount=1;BaseCalledFraction=0.652174;BaseCalledReadsWithVariant=15;DP=10;SupportFraction=0.43205;TotalReads=17;set=variant	GT:DP:GQ	0/1	0/0:10:1
NW_004766289.1	52011	.	T	C	76.20	PASS	AC=1;AF=0.25;AN=4;AlleleCount=1;BaseCalledFraction=0.521739;BaseCalledReadsWithVariant=12;DP=10;SupportFraction=0.503548;TotalReads=17;set=variant	GT:DP:GQ	0/1	0/0:10:1
NW_004766289.1	52032	.	T	G	108.60	PASS	AC=1;AF=0.25;AN=4;AlleleCount=1;BaseCalledFraction=0.652174;BaseCalledReadsWithVariant=15;DP=10;SupportFraction=0.498209;TotalReads=16;set=variant	GT:DP:GQ	0/1	0/0:10:1
NW_004766289.1	62997	.	T	A	69.20	PASS	AC=1;AF=0.25;AN=4;AlleleCount=1;BaseCalledFraction=0.55;BaseCalledReadsWithVariant=11;DP=10;SupportFraction=0.612803;TotalReads=17;set=variant2	GT:DP:GQ	0/0:10:1	0/1
NW_004766289.1	63018	.	A	G	374.50	PASS	AC=1;AF=0.25;AN=4;AlleleCount=1;BaseCalledFraction=0.666667;BaseCalledReadsWithVariant=14;DP=10;SupportFraction=0.56618;TotalReads=18;set=variant2	GT:DP:GQ	0/0:10:1	0/1
NW_004766289.1	63023	.	C	T	374.50	PASS	AC=2;AF=0.5;AN=4;AlleleCount=2;BaseCalledFraction=0.772727;BaseCalledReadsWithVariant=17;DP=10;SupportFraction=0.799347;TotalReads=18;set=variant2	GT:DP:GQ	0/0:10:1	1/1
NW_004766289.1	63036	.	A	G	374.50	PASS	AC=1;AF=0.25;AN=4;AlleleCount=1;BaseCalledFraction=0.772727;BaseCalledReadsWithVariant=17;DP=10;SupportFraction=0.669667;TotalReads=18;set=variant2	GT:DP:GQ	0/0:10:1	0/1
NW_004766289.1	63039	.	A	G	374.50	PASS	AC=1;AF=0.25;AN=4;AlleleCount=1;BaseCalledFraction=0.454545;BaseCalledReadsWithVariant=10;DP=10;SupportFraction=0.526903;TotalReads=18;set=variant2	GT:DP:GQ	0/0:10:1	0/1
NW_004766289.1	63041	.	T	C	374.50	PASS	AC=1;AF=0.25;AN=4;AlleleCount=1;BaseCalledFraction=0.409091;BaseCalledReadsWithVariant=9;DP=10;SupportFraction=0.48561;TotalReads=18;set=variant2	GT:DP:GQ	0/0:10:1	0/1
NW_004766289.1	63135	.	T	C	83.70	PASS	AC=2;AF=0.5;AN=4;AlleleCount=2;BaseCalledFraction=0.681818;BaseCalledReadsWithVariant=15;DP=10;SupportFraction=0.769306;TotalReads=21;set=variant2	GT:DP:GQ	0/0:10:1	1/1
NW_004766289.1	63189	.	T	C	341.40	PASS	AC=1;AF=0.25;AN=4;AlleleCount=1;BaseCalledFraction=0.666667;BaseCalledReadsWithVariant=14;DP=10;SupportFraction=0.792188;TotalReads=20;set=variant2	GT:DP:GQ	0/0:10:1	0/1
NW_004766289.1	63190	.	A	T	341.40	PASS	AC=2;AF=0.5;AN=4;AlleleCount=2;BaseCalledFraction=0.809524;BaseCalledReadsWithVariant=17;DP=10;SupportFraction=0.841111;TotalReads=20;set=variant2	GT:DP:GQ	0/0:10:1	1/1
NW_004766289.1	63198	.	T	C	341.40	PASS	AC=1;AF=0.25;AN=4;AlleleCount=1;BaseCalledFraction=0.666667;BaseCalledReadsWithVariant=14;DP=10;SupportFraction=0.813457;TotalReads=20;set=variant2	GT:DP:GQ	0/0:10:1	0/1
NW_004766289.1	63204	.	G	A	341.40	PASS	AC=1;AF=0.25;AN=4;AlleleCount=1;BaseCalledFraction=0.714286;BaseCalledReadsWithVariant=15;DP=10;SupportFraction=0.762068;TotalReads=20;set=variant2	GT:DP:GQ	0/0:10:1	0/1
NW_004766289.1	63216	.	A	C	233.80	PASS	AC=1;AF=0.25;AN=4;AlleleCount=1;BaseCalledFraction=0.571429;BaseCalledReadsWithVariant=12;DP=10;SupportFraction=0.771065;TotalReads=20;set=variant2	GT:DP:GQ	0/0:10:1	0/1
NW_004766289.1	63225	.	A	G	233.80	PASS	AC=1;AF=0.25;AN=4;AlleleCount=1;BaseCalledFraction=0.714286;BaseCalledReadsWithVariant=15;DP=10;SupportFraction=0.760955;TotalReads=20;set=variant2	GT:DP:GQ	0/0:10:1	0/1
NW_004766289.1	63239	.	A	T	204.60	PASS	AC=1;AF=0.25;AN=4;AlleleCount=1;BaseCalledFraction=0.47619;BaseCalledReadsWithVariant=10;DP=10;SupportFraction=0.691124;TotalReads=20;set=variant2	GT:DP:GQ	0/0:10:1	0/1
NW_004766289.1	63243	.	C	A	204.60	PASS	AC=1;AF=0.25;AN=4;AlleleCount=1;BaseCalledFraction=0.333333;BaseCalledReadsWithVariant=7;DP=10;SupportFraction=0.588987;TotalReads=20;set=variant2	GT:DP:GQ	0/0:10:1	0/1
NW_004766289.1	63246	.	T	G	204.60	PASS	AC=1;AF=0.25;AN=4;AlleleCount=1;BaseCalledFraction=0.571429;BaseCalledReadsWithVariant=12;DP=10;SupportFraction=0.677911;TotalReads=20;set=variant2	GT:DP:GQ	0/0:10:1	0/1
NW_004766289.1	63250	.	AG	A	204.60	PASS	AC=1;AF=0.25;AN=4;AlleleCount=1;BaseCalledFraction=0.285714;BaseCalledReadsWithVariant=6;DP=10;SupportFraction=0.471435;TotalReads=20;set=variant2	GT:DP:GQ	0/0:10:1	0/1
NW_004766289.1	63284	.	G	A	106	PASS	AC=2;AF=0.5;AN=4;AlleleCount=1;DP=0;set=Intersection	GT	0/1	0/1
NW_004766289.1	63293	.	A	G	106	PASS	AC=2;AF=0.5;AN=4;AlleleCount=1;DP=0;set=Intersection	GT	0/1	0/1
NW_004766289.1	63309	.	G	C	121.90	PASS	AC=2;AF=0.5;AN=4;AlleleCount=1;DP=0;set=Intersection	GT	0/1	0/1
NW_004766289.1	63321	.	G	A	205.40	PASS	AC=2;AF=0.5;AN=4;AlleleCount=1;DP=0;set=Intersection	GT	0/1	0/1
NW_004766289.1	63328	.	T	C	205.40	PASS	AC=2;AF=0.5;AN=4;AlleleCount=1;DP=0;set=Intersection	GT	0/1	0/1
NW_004766289.1	63335	.	CT	C	484.10	PASS	AC=2;AF=0.5;AN=4;AlleleCount=2;BaseCalledFraction=0.458333;BaseCalledReadsWithVariant=11;DP=10;SupportFraction=0.640063;TotalReads=20;set=variant2	GT:DP:GQ	0/0:10:1	1/1
NW_004766289.1	63345	.	T	A	201.10	PASS	AC=2;AF=0.5;AN=4;AlleleCount=1;DP=0;set=Intersection	GT	0/1	0/1
NW_004766289.1	63351	.	G	A	201.10	PASS	AC=1;AF=0.25;AN=4;AlleleCount=1;BaseCalledFraction=0.4;BaseCalledReadsWithVariant=8;DP=10;SupportFraction=0.546638;TotalReads=19;set=variant	GT:DP:GQ	0/1	0/0:10:1
NW_004766289.1	63387	.	T	A	137	PASS	AC=2;AF=0.5;AN=4;AlleleCount=1;DP=0;set=Intersection	GT	0/1	0/1
NW_004766289.1	63401	.	A	G	287.40	PASS	AC=2;AF=0.5;AN=4;AlleleCount=1;DP=0;set=Intersection	GT	0/1	0/1
NW_004766289.1	63404	.	A	G	287.40	PASS	AC=2;AF=0.5;AN=4;AlleleCount=1;DP=0;set=Intersection	GT	0/1	0/1
NW_004766289.1	63408	.	A	G	287.40	PASS	AC=2;AF=0.5;AN=4;AlleleCount=1;DP=0;set=Intersection	GT	0/1	0/1
NW_004766289.1	63438	.	A	T	490	PASS	AC=1;AF=0.25;AN=4;AlleleCount=1;BaseCalledFraction=0.75;BaseCalledReadsWithVariant=18;DP=10;SupportFraction=0.723694;TotalReads=22;set=variant2	GT:DP:GQ	0/0:10:1	0/1
NW_004766289.1	63444	.	T	C	490	PASS	AC=1;AF=0.25;AN=4;AlleleCount=1;BaseCalledFraction=0.708333;BaseCalledReadsWithVariant=17;DP=10;SupportFraction=0.709847;TotalReads=22;set=variant2	GT:DP:GQ	0/0:10:1	0/1
NW_004766289.1	63452	.	A	C	490	PASS	AC=1;AF=0.25;AN=4;AlleleCount=1;BaseCalledFraction=0.708333;BaseCalledReadsWithVariant=17;DP=10;SupportFraction=0.774124;TotalReads=22;set=variant2	GT:DP:GQ	0/0:10:1	0/1
NW_004766289.1	63463	.	A	T	132.80	PASS	AC=1;AF=0.25;AN=4;AlleleCount=1;BaseCalledFraction=0.666667;BaseCalledReadsWithVariant=16;DP=10;SupportFraction=0.716598;TotalReads=22;set=variant2	GT:DP:GQ	0/0:10:1	0/1
NW_004766289.1	63467	.	T	C	132.80	PASS	AC=1;AF=0.25;AN=4;AlleleCount=1;BaseCalledFraction=0.708333;BaseCalledReadsWithVariant=17;DP=10;SupportFraction=0.769884;TotalReads=22;set=variant2	GT:DP:GQ	0/0:10:1	0/1
NW_004766289.1	63486	.	A	G	291	PASS	AC=1;AF=0.25;AN=4;AlleleCount=1;BaseCalledFraction=0.833333;BaseCalledReadsWithVariant=20;DP=10;SupportFraction=0.729783;TotalReads=22;set=variant2	GT:DP:GQ	0/0:10:1	0/1
NW_004766289.1	63494	.	A	T	291	PASS	AC=1;AF=0.25;AN=4;AlleleCount=1;BaseCalledFraction=0.708333;BaseCalledReadsWithVariant=17;DP=10;SupportFraction=0.718666;TotalReads=22;set=variant2	GT:DP:GQ	0/0:10:1	0/1
NW_004766289.1	63511	.	G	A	207	PASS	AC=1;AF=0.25;AN=4;AlleleCount=1;BaseCalledFraction=0.25;BaseCalledReadsWithVariant=6;DP=10;SupportFraction=0.530837;TotalReads=22;set=variant2	GT:DP:GQ	0/0:10:1	0/1
NW_004766289.1	63519	.	G	A	100.50	PASS	AC=3;AF=0.75;AN=4;DP=0;set=Intersection	GT	0/1	1/1
NW_004766289.1	63534	.	A	G	399.60	PASS	AC=3;AF=0.75;AN=4;DP=0;set=Intersection	GT	1/1	0/1
NW_004766289.1	63537	.	T	A	399.60	PASS	AC=2;AF=0.5;AN=4;AlleleCount=1;DP=0;set=Intersection	GT	0/1	0/1
NW_004766289.1	63540	.	T	G	399.60	PASS	AC=3;AF=0.75;AN=4;DP=0;set=Intersection	GT	1/1	0/1
NW_004766289.1	63549	.	G	A	399.60	PASS	AC=2;AF=0.5;AN=4;AlleleCount=1;DP=0;set=Intersection	GT	0/1	0/1
NW_004766289.1	63560	.	C	T	493.50	PASS	AC=2;AF=0.5;AN=4;AlleleCount=1;DP=0;set=Intersection	GT	0/1	0/1
NW_004766289.1	63570	.	T	A	493.50	PASS	AC=2;AF=0.5;AN=4;AlleleCount=1;DP=0;set=Intersection	GT	0/1	0/1
NW_004766289.1	63575	.	C	T	493.50	PASS	AC=2;AF=0.5;AN=4;AlleleCount=1;DP=0;set=Intersection	GT	0/1	0/1
NW_004766289.1	63578	.	C	T	493.50	PASS	AC=2;AF=0.5;AN=4;AlleleCount=1;DP=0;set=Intersection	GT	0/1	0/1
NW_004766289.1	63583	.	C	T	493.50	PASS	AC=1;AF=0.25;AN=4;AlleleCount=1;BaseCalledFraction=0.6;BaseCalledReadsWithVariant=12;DP=10;SupportFraction=0.726247;TotalReads=19;set=variant	GT:DP:GQ	0/1	0/0:10:1
NW_004766289.1	63585	.	T	C	493.50	PASS	AC=1;AF=0.25;AN=4;AlleleCount=1;BaseCalledFraction=0.45;BaseCalledReadsWithVariant=9;DP=10;SupportFraction=0.679845;TotalReads=19;set=variant	GT:DP:GQ	0/1	0/0:10:1
NW_004766289.1	63588	.	G	A	493.50	PASS	AC=1;AF=0.25;AN=4;AlleleCount=1;BaseCalledFraction=0.7;BaseCalledReadsWithVariant=14;DP=10;SupportFraction=0.682294;TotalReads=19;set=variant	GT:DP:GQ	0/1	0/0:10:1
NW_004766289.1	63602	.	G	T	141.70	PASS	AC=2;AF=0.5;AN=4;AlleleCount=1;DP=0;set=Intersection	GT	0/1	0/1
NW_004766289.1	63614	.	G	A	312.40	PASS	AC=2;AF=0.5;AN=4;AlleleCount=1;DP=0;set=Intersection	GT	0/1	0/1
NW_004766289.1	63618	.	A	T	312.40	PASS	AC=2;AF=0.5;AN=4;AlleleCount=1;DP=0;set=Intersection	GT	0/1	0/1
NW_004766289.1	63619	.	T	G	312.40	PASS	AC=2;AF=0.5;AN=4;AlleleCount=1;DP=0;set=Intersection	GT	0/1	0/1
NW_004766289.1	63620	.	T	C	312.40	PASS	AC=1;AF=0.25;AN=4;AlleleCount=1;BaseCalledFraction=0.35;BaseCalledReadsWithVariant=7;DP=10;SupportFraction=0.448859;TotalReads=19;set=variant	GT:DP:GQ	0/1	0/0:10:1
NW_004766289.1	63622	.	A	G	312.40	PASS	AC=2;AF=0.5;AN=4;AlleleCount=1;DP=0;set=Intersection	GT	0/1	0/1
NW_004766289.1	63634	.	T	A	751.10	PASS	AC=2;AF=0.5;AN=4;AlleleCount=1;DP=0;set=Intersection	GT	0/1	0/1
NW_004766289.1	63641	.	A	C	751.10	PASS	AC=3;AF=0.75;AN=4;DP=0;set=Intersection	GT	1/1	0/1
NW_004766289.1	63651	.	A	G	751.10	PASS	AC=3;AF=0.75;AN=4;DP=0;set=Intersection	GT	1/1	0/1
NW_004766289.1	63659	.	C	A	751.10	PASS	AC=3;AF=0.75;AN=4;DP=0;set=Intersection	GT	1/1	0/1
NW_004766289.1	63667	.	T	C	751.10	PASS	AC=3;AF=0.75;AN=4;DP=0;set=Intersection	GT	1/1	0/1
NW_004766289.1	63674	.	G	A	751.10	PASS	AC=3;AF=0.75;AN=4;DP=0;set=Intersection	GT	1/1	0/1
NW_004766289.1	63692	.	G	A	69.40	PASS	AC=2;AF=0.5;AN=4;AlleleCount=1;DP=0;set=Intersection	GT	0/1	0/1
NW_004766289.1	63714	.	G	A	109.90	PASS	AC=2;AF=0.5;AN=4;AlleleCount=1;DP=0;set=Intersection	GT	0/1	0/1
NW_004766289.1	63729	.	G	A	253.20	PASS	AC=2;AF=0.5;AN=4;AlleleCount=1;DP=0;set=Intersection	GT	0/1	0/1
NW_004766289.1	63734	.	T	C	253.20	PASS	AC=4;AF=1.0;AN=4;AlleleCount=2;DP=0;set=Intersection	GT	1/1	1/1
NW_004766289.1	63747	.	A	G	133.20	PASS	AC=2;AF=0.5;AN=4;AlleleCount=1;DP=0;set=Intersection	GT	0/1	0/1
NW_004766289.1	63749	.	A	C	133.20	PASS	AC=2;AF=0.5;AN=4;AlleleCount=1;DP=0;set=Intersection	GT	0/1	0/1
NW_004766289.1	63773	.	TG	T	311.90	PASS	AC=1;AF=0.25;AN=4;AlleleCount=1;BaseCalledFraction=0.214286;BaseCalledReadsWithVariant=6;DP=10;SupportFraction=0.316178;TotalReads=26;set=variant2	GT:DP:GQ	0/0:10:1	0/1
NW_004766289.1	63777	.	A	G	256.90	PASS	AC=4;AF=1.0;AN=4;AlleleCount=2;DP=0;set=Intersection	GT	1/1	1/1
NW_004766289.1	63778	.	A	G	256.90	PASS	AC=2;AF=0.5;AN=4;AlleleCount=1;DP=0;set=Intersection	GT	0/1	0/1
NW_004766289.1	63780	.	C	T	256.90	PASS	AC=3;AF=0.75;AN=4;DP=0;set=Intersection	GT	0/1	1/1
NW_004766289.1	63801	.	T	C	157.90	PASS	AC=3;AF=0.75;AN=4;DP=0;set=Intersection	GT	0/1	1/1
NW_004766289.1	63807	.	A	G	157.90	PASS	AC=2;AF=0.5;AN=4;AlleleCount=1;DP=0;set=Intersection	GT	0/1	0/1
NW_004766289.1	63828	.	T	C	94.50	PASS	AC=2;AF=0.5;AN=4;AlleleCount=1;DP=0;set=Intersection	GT	0/1	0/1
NW_004766289.1	63864	.	A	G	366.80	PASS	AC=2;AF=0.5;AN=4;AlleleCount=1;DP=0;set=Intersection	GT	0/1	0/1
NW_004766289.1	63867	.	G	T	366.80	PASS	AC=2;AF=0.5;AN=4;AlleleCount=1;DP=0;set=Intersection	GT	0/1	0/1
NW_004766289.1	63868	.	A	AG	366.80	PASS	AC=2;AF=0.5;AN=4;AlleleCount=1;DP=0;set=Intersection	GT	0/1	0/1
NW_004766289.1	63892	.	T	C	81	PASS	AC=3;AF=0.75;AN=4;DP=0;set=Intersection	GT	0/1	1/1
NW_004766289.1	63912	.	C	T	406.20	PASS	AC=2;AF=0.5;AN=4;AlleleCount=1;DP=0;set=Intersection	GT	0/1	0/1
NW_004766289.1	63914	.	G	A	406.20	PASS	AC=2;AF=0.5;AN=4;AlleleCount=1;DP=0;set=Intersection	GT	0/1	0/1
NW_004766289.1	63920	.	G	T	406.20	PASS	AC=2;AF=0.5;AN=4;AlleleCount=1;DP=0;set=Intersection	GT	0/1	0/1
NW_004766289.1	63923	.	A	T	406.20	PASS	AC=2;AF=0.5;AN=4;AlleleCount=1;DP=0;set=Intersection	GT	0/1	0/1
NW_004766289.1	63932	.	T	A	406.20	PASS	AC=2;AF=0.5;AN=4;AlleleCount=1;DP=0;set=Intersection	GT	0/1	0/1
NW_004766289.1	63947	.	G	A	55.20	PASS	AC=2;AF=0.5;AN=4;AlleleCount=1;DP=0;set=Intersection	GT	0/1	0/1
NW_004766289.1	63959	.	T	C	417.50	PASS	AC=4;AF=1.0;AN=4;AlleleCount=2;DP=0;set=Intersection	GT	1/1	1/1
NW_004766289.1	63968	.	T	G	417.50	PASS	AC=2;AF=0.5;AN=4;AlleleCount=1;DP=0;set=Intersection	GT	0/1	0/1
NW_004766289.1	63975	.	T	TG	417.50	PASS	AC=2;AF=0.5;AN=4;AlleleCount=1;DP=0;set=Intersection	GT	0/1	0/1
NW_004766289.1	63985	.	T	A	417.50	PASS	AC=2;AF=0.5;AN=4;AlleleCount=1;DP=0;set=Intersection	GT	0/1	0/1
NW_004766289.1	64006	.	A	G	121.90	PASS	AC=2;AF=0.5;AN=4;AlleleCount=1;DP=0;set=Intersection	GT	0/1	0/1
NW_004766289.1	64021	.	A	G	247.50	PASS	AC=2;AF=0.5;AN=4;AlleleCount=1;DP=0;set=Intersection	GT	0/1	0/1
NW_004766289.1	64029	.	A	G	247.50	PASS	AC=2;AF=0.5;AN=4;AlleleCount=1;DP=0;set=Intersection	GT	0/1	0/1
NW_004766289.1	64051	.	A	G	69.30	PASS	AC=2;AF=0.5;AN=4;AlleleCount=1;DP=0;set=Intersection	GT	0/1	0/1
NW_004766289.1	64072	.	G	C,A	175.60	PASS	AC=1,1;AF=0.25,0.25;AN=4;AlleleCount=1;DP=0;set=Intersection	GT	0/1	0/2
NW_004766289.1	64075	.	A	G	175.60	PASS	AC=2;AF=0.5;AN=4;AlleleCount=1;DP=0;set=Intersection	GT	0/1	0/1
NW_004766289.1	64086	.	G	A	213.90	PASS	AC=2;AF=0.5;AN=4;AlleleCount=1;DP=0;set=Intersection	GT	0/1	0/1
NW_004766289.1	64090	.	T	A	213.90	PASS	AC=2;AF=0.5;AN=4;AlleleCount=1;DP=0;set=Intersection	GT	0/1	0/1
NW_004766289.1	64102	.	T	A	635.10	PASS	AC=2;AF=0.5;AN=4;AlleleCount=1;DP=0;set=Intersection	GT	0/1	0/1
NW_004766289.1	64110	.	A	G	635.10	PASS	AC=2;AF=0.5;AN=4;AlleleCount=1;DP=0;set=Intersection	GT	0/1	0/1
NW_004766289.1	64114	.	A	G	635.10	PASS	AC=2;AF=0.5;AN=4;AlleleCount=1;DP=0;set=Intersection	GT	0/1	0/1
NW_004766289.1	64117	.	G	A	635.10	PASS	AC=2;AF=0.5;AN=4;AlleleCount=1;DP=0;set=Intersection	GT	0/1	0/1
NW_004766289.1	64123	.	T	C	635.10	PASS	AC=2;AF=0.5;AN=4;AlleleCount=1;DP=0;set=Intersection	GT	0/1	0/1
NW_004766289.1	64132	.	G	A	635.10	PASS	AC=2;AF=0.5;AN=4;AlleleCount=1;DP=0;set=Intersection	GT	0/1	0/1
NW_004766289.1	64145	.	T	C	84.20	PASS	AC=3;AF=0.75;AN=4;DP=0;set=Intersection	GT	0/1	1/1
NW_004766289.1	64172	.	T	G	263.40	PASS	AC=1;AF=0.25;AN=4;AlleleCount=1;BaseCalledFraction=0.222222;BaseCalledReadsWithVariant=8;DP=10;SupportFraction=0.34505;TotalReads=32;set=variant2	GT:DP:GQ	0/0:10:1	0/1
NW_004766289.1	64173	.	G	T	209.10	PASS	AC=3;AF=0.75;AN=4;DP=0;set=Intersection	GT	0/1	1/1
NW_004766289.1	64177	.	TC	T	209.10	PASS	AC=1;AF=0.25;AN=4;AlleleCount=1;BaseCalledFraction=0.36;BaseCalledReadsWithVariant=9;DP=10;SupportFraction=0.460233;TotalReads=24;set=variant	GT:DP:GQ	0/1	0/0:10:1
NW_004766289.1	64213	.	A	G	72.70	PASS	AC=1;AF=0.25;AN=4;AlleleCount=1;BaseCalledFraction=0.269231;BaseCalledReadsWithVariant=7;DP=10;SupportFraction=0.373727;TotalReads=24;set=variant	GT:DP:GQ	0/1	0/0:10:1
NW_004766289.1	64225	.	G	A	150.30	PASS	AC=2;AF=0.5;AN=4;AlleleCount=1;DP=0;set=Intersection	GT	0/1	0/1
NW_004766289.1	64255	.	G	A	252.50	PASS	AC=2;AF=0.5;AN=4;AlleleCount=1;DP=0;set=Intersection	GT	0/1	0/1
NW_004766289.1	64258	.	C	T	252.50	PASS	AC=3;AF=0.75;AN=4;DP=0;set=Intersection	GT	0/1	1/1
NW_004766289.1	64272	.	TAGTGAG	T	110.60	PASS	AC=2;AF=0.5;AN=4;AlleleCount=1;DP=0;set=Intersection	GT	0/1	0/1
NW_004766289.1	64318	.	G	A	110.10	PASS	AC=2;AF=0.5;AN=4;AlleleCount=1;DP=0;set=Intersection	GT	0/1	0/1
NW_004766289.1	64319	.	CA	C	97.80	PASS	AC=1;AF=0.25;AN=4;AlleleCount=1;BaseCalledFraction=0.272727;BaseCalledReadsWithVariant=9;DP=10;SupportFraction=0.487588;TotalReads=31;set=variant2	GT:DP:GQ	0/0:10:1	0/1
NW_004766289.1	64369	.	A	G	138.80	PASS	AC=2;AF=0.5;AN=4;AlleleCount=1;DP=0;set=Intersection	GT	0/1	0/1
NW_004766289.1	64377	.	CA	C	138.80	PASS	AC=2;AF=0.5;AN=4;AlleleCount=1;BaseCalledReadsWithVariant=8;DP=0;set=Intersection	GT	0/1	0/1
NW_004766289.1	64429	.	G	A	26	PASS	AC=1;AF=0.25;AN=4;AlleleCount=1;BaseCalledFraction=0.238095;BaseCalledReadsWithVariant=5;DP=10;SupportFraction=0.275335;TotalReads=21;set=variant	GT:DP:GQ	0/1	0/0:10:1
NW_004766289.1	64459	.	G	T	127.80	PASS	AC=2;AF=0.5;AN=4;AlleleCount=1;DP=0;set=Intersection	GT	0/1	0/1
NW_004766289.1	64484	.	G	A	80.30	PASS	AC=2;AF=0.5;AN=4;AlleleCount=1;DP=0;set=Intersection	GT	0/1	0/1
NW_004766289.1	88907	.	T	C	222.10	PASS	AC=2;AF=0.5;AN=4;AlleleCount=2;BaseCalledFraction=1;BaseCalledReadsWithVariant=20;DP=10;SupportFraction=0.780049;TotalReads=15;set=variant2	GT:DP:GQ	0/0:10:1	1/1
NW_004766289.1	89623	.	C	G	271.40	PASS	AC=2;AF=0.5;AN=4;AlleleCount=2;BaseCalledFraction=0.904762;BaseCalledReadsWithVariant=19;DP=10;SupportFraction=0.805258;TotalReads=17;set=variant2	GT:DP:GQ	0/0:10:1	1/1
NW_004766289.1	89712	.	C	T	259.40	PASS	AC=2;AF=0.5;AN=4;AlleleCount=2;BaseCalledFraction=1;BaseCalledReadsWithVariant=21;DP=10;SupportFraction=0.845734;TotalReads=17;set=variant2	GT:DP:GQ	0/0:10:1	1/1
NW_004766289.1	107122	.	G	A	52.80	PASS	AC=2;AF=0.5;AN=4;AlleleCount=2;BaseCalledFraction=0.857143;BaseCalledReadsWithVariant=18;DP=10;SupportFraction=0.765853;TotalReads=14;set=variant	GT:DP:GQ	1/1	0/0:10:1
NW_004766289.1	107325	.	T	A	159.30	PASS	AC=4;AF=1.0;AN=4;AlleleCount=2;BaseCalledReadsWithVariant=20;DP=0;set=Intersection	GT	1/1	1/1
NW_004766289.1	107414	.	A	T	36.20	PASS	AC=1;AF=0.25;AN=4;AlleleCount=1;BaseCalledFraction=0.25;BaseCalledReadsWithVariant=6;DP=10;SupportFraction=0.538688;TotalReads=18;set=variant	GT:DP:GQ	0/1	0/0:10:1
NW_004766289.1	107427	.	T	A	35.40	PASS	AC=1;AF=0.25;AN=4;AlleleCount=1;BaseCalledFraction=0.3;BaseCalledReadsWithVariant=6;DP=10;SupportFraction=0.278973;TotalReads=16;set=variant2	GT:DP:GQ	0/0:10:1	0/1
NW_004766289.1	107489	.	CT	C	220.50	PASS	AC=2;AF=0.5;AN=4;AlleleCount=1;BaseCalledReadsWithVariant=5;DP=0;set=Intersection	GT	0/1	0/1
NW_004766289.1	107495	.	G	C	220.50	PASS	AC=4;AF=1.0;AN=4;AlleleCount=2;DP=0;set=Intersection	GT	1/1	1/1
NW_004766289.1	107575	.	A	C	34.90	PASS	AC=1;AF=0.25;AN=4;AlleleCount=1;BaseCalledFraction=0.28;BaseCalledReadsWithVariant=7;DP=10;SupportFraction=0.180106;TotalReads=18;set=variant	GT:DP:GQ	0/1	0/0:10:1
NW_004766289.1	107598	.	G	T	55.80	PASS	AC=2;AF=0.5;AN=4;AlleleCount=1;DP=0;set=Intersection	GT	0/1	0/1
NW_004766289.1	107774	.	A	G	76.40	PASS	AC=1;AF=0.25;AN=4;AlleleCount=1;BaseCalledFraction=0.391304;BaseCalledReadsWithVariant=9;DP=10;SupportFraction=0.37342;TotalReads=19;set=variant2	GT:DP:GQ	0/0:10:1	0/1
NW_004766289.1	107796	.	T	G	95.60	PASS	AC=2;AF=0.5;AN=4;AlleleCount=1;DP=0;TotalReads=19;set=Intersection	GT	0/1	0/1
NW_004766289.1	107896	.	G	A	58.80	PASS	AC=1;AF=0.25;AN=4;AlleleCount=1;BaseCalledFraction=0.363636;BaseCalledReadsWithVariant=8;DP=10;SupportFraction=0.395927;TotalReads=17;set=variant2	GT:DP:GQ	0/0:10:1	0/1
NW_004766289.1	107919	.	T	C	60	PASS	AC=1;AF=0.25;AN=4;AlleleCount=1;BaseCalledFraction=0.380952;BaseCalledReadsWithVariant=8;DP=10;SupportFraction=0.338098;TotalReads=16;set=variant2	GT:DP:GQ	0/0:10:1	0/1
NW_004766289.1	107982	.	CAAA	C	24	PASS	AC=2;AF=0.5;AN=4;AlleleCount=2;BaseCalledFraction=0.45;BaseCalledReadsWithVariant=9;DP=10;SupportFraction=0.550679;TotalReads=16;set=variant2	GT:DP:GQ	0/0:10:1	1/1
NW_004766289.1	108340	.	C	T	58.70	PASS	AC=1;AF=0.25;AN=4;AlleleCount=1;BaseCalledFraction=0.681818;BaseCalledReadsWithVariant=15;DP=10;SupportFraction=0.441363;TotalReads=16;set=variant	GT:DP:GQ	0/1	0/0:10:1
NW_004766289.1	108528	.	A	G	58.20	PASS	AC=1;AF=0.25;AN=4;AlleleCount=1;BaseCalledFraction=0.73913;BaseCalledReadsWithVariant=17;DP=10;SupportFraction=0.596733;TotalReads=17;set=variant	GT:DP:GQ	0/1	0/0:10:1
NW_004766289.1	108656	.	A	C	97	PASS	AC=2;AF=0.5;AN=4;AlleleCount=2;BaseCalledFraction=0.727273;BaseCalledReadsWithVariant=16;DP=10;SupportFraction=0.629586;TotalReads=16;set=variant	GT:DP:GQ	1/1	0/0:10:1
NW_004766289.1	108768	.	GA	G	67	PASS	AC=2;AF=0.5;AN=4;AlleleCount=2;BaseCalledFraction=0.285714;BaseCalledReadsWithVariant=6;DP=10;SupportFraction=0.3435;TotalReads=13;set=variant	GT:DP:GQ	1/1	0/0:10:1
NW_004766289.1	108774	.	A	G	67	PASS	AC=1;AF=0.25;AN=4;AlleleCount=1;BaseCalledFraction=0.952381;BaseCalledReadsWithVariant=20;DP=10;SupportFraction=0.523666;TotalReads=13;set=variant	GT:DP:GQ	0/1	0/0:10:1
NW_004766289.1	108789	.	C	T	32.40	PASS	AC=1;AF=0.25;AN=4;AlleleCount=1;BaseCalledFraction=0.52381;BaseCalledReadsWithVariant=11;DP=10;SupportFraction=0.268291;TotalReads=13;set=variant	GT:DP:GQ	0/1	0/0:10:1
NW_004766289.1	108790	.	T	G	32.40	PASS	AC=1;AF=0.25;AN=4;AlleleCount=1;BaseCalledFraction=0.47619;BaseCalledReadsWithVariant=10;DP=10;SupportFraction=0.287367;TotalReads=13;set=variant	GT:DP:GQ	0/1	0/0:10:1
NW_004766289.1	108828	.	G	A	30.50	PASS	AC=1;AF=0.25;AN=4;AlleleCount=1;BaseCalledFraction=0.5;BaseCalledReadsWithVariant=10;DP=10;SupportFraction=0.368628;TotalReads=14;set=variant	GT:DP:GQ	0/1	0/0:10:1
NW_004766289.1	110327	.	C	A	23.60	PASS	AC=1;AF=0.25;AN=4;AlleleCount=1;BaseCalledFraction=0.310345;BaseCalledReadsWithVariant=9;DP=10;SupportFraction=0.168848;TotalReads=13;set=variant	GT:DP:GQ	0/1	0/0:10:1
NW_004766289.1	110416	.	T	TC	36.70	PASS	AC=1;AF=0.25;AN=4;AlleleCount=1;BaseCalledFraction=0.296296;BaseCalledReadsWithVariant=8;DP=10;SupportFraction=0.368195;TotalReads=13;set=variant	GT:DP:GQ	0/1	0/0:10:1
NW_004766290.1	18971	.	T	C	31.50	PASS	AC=1;AF=0.25;AN=4;AlleleCount=1;BaseCalledFraction=0.7;BaseCalledReadsWithVariant=14;DP=10;SupportFraction=0.512803;TotalReads=19;set=variant	GT:DP:GQ	0/1	0/0:10:1
NW_004766290.1	18980	.	TA	T	31.50	PASS	AC=1;AF=0.25;AN=4;AlleleCount=1;BaseCalledFraction=0.25;BaseCalledReadsWithVariant=5;DP=10;SupportFraction=0.568178;TotalReads=19;set=variant	GT:DP:GQ	0/1	0/0:10:1
NW_004766290.1	52307	.	A	G	2153.20	PASS	AC=2;AF=0.5;AN=4;AlleleCount=1;DP=0;set=Intersection	GT	0/1	0/1
NW_004766290.1	52319	.	C	G	9677	PASS	AC=2;AF=0.5;AN=4;AlleleCount=1;DP=0;set=Intersection	GT	0/1	0/1
NW_004766290.1	52325	.	AGC	A	9677	PASS	AC=2;AF=0.5;AN=4;AlleleCount=1;DP=0;set=Intersection	GT	0/1	0/1
NW_004766290.1	52328	.	A	AT	9677	PASS	AC=2;AF=0.5;AN=4;AlleleCount=1;DP=0;set=Intersection	GT	0/1	0/1
NW_004766290.1	52330	.	A	T	9677	PASS	AC=2;AF=0.5;AN=4;AlleleCount=1;DP=0;set=Intersection	GT	0/1	0/1
NW_004766290.1	52338	.	C	CA	9677	PASS	AC=4;AF=1.0;AN=4;AlleleCount=2;DP=0;set=Intersection	GT	1/1	1/1
NW_004766290.1	52347	.	T	C	9677	PASS	AC=4;AF=1.0;AN=4;AlleleCount=2;DP=0;set=Intersection	GT	1/1	1/1
NW_004766290.1	52387	.	A	G	8627.10	PASS	AC=2;AF=0.5;AN=4;AlleleCount=1;DP=0;set=Intersection	GT	0/1	0/1
NW_004766290.1	52397	.	T	A	8627.10	PASS	AC=4;AF=1.0;AN=4;AlleleCount=2;DP=0;set=Intersection	GT	1/1	1/1
NW_004766290.1	52398	.	T	C	8627.10	PASS	AC=2;AF=0.5;AN=4;AlleleCount=1;DP=0;set=Intersection	GT	0/1	0/1
NW_004766290.1	52399	.	G	C	8627.10	PASS	AC=2;AF=0.5;AN=4;AlleleCount=1;DP=0;set=Intersection	GT	0/1	0/1
NW_004766290.1	52401	.	A	T	8627.10	PASS	AC=4;AF=1.0;AN=4;AlleleCount=2;DP=0;set=Intersection	GT	1/1	1/1
NW_004766290.1	52424	.	T	C	1701.80	PASS	AC=4;AF=1.0;AN=4;AlleleCount=2;DP=0;set=Intersection	GT	1/1	1/1
NW_004766290.1	52444	.	T	A	5704.30	PASS	AC=4;AF=1.0;AN=4;AlleleCount=2;DP=0;set=Intersection	GT	1/1	1/1
NW_004766290.1	52455	.	C	T	3958.90	PASS	AC=4;AF=1.0;AN=4;AlleleCount=2;DP=0;set=Intersection	GT	1/1	1/1
NW_004766290.1	52478	.	A	G	2987.70	PASS	AC=2;AF=0.5;AN=4;AlleleCount=1;DP=0;set=Intersection	GT	0/1	0/1
NW_004766290.1	52497	.	AGA	AT	2120.80	PASS	AC=2;AF=0.5;AN=4;AlleleCount=1;DP=0;set=Intersection	GT	0/1	0/1
NW_004766290.1	52501	.	A	T	2120.80	PASS	AC=2;AF=0.5;AN=4;AlleleCount=1;DP=0;set=Intersection	GT	0/1	0/1
NW_004766290.1	52559	.	A	G	2258.30	PASS	AC=2;AF=0.5;AN=4;AlleleCount=1;DP=0;set=Intersection	GT	0/1	0/1
NW_004766290.1	52578	.	AGA	AT	1562.50	PASS	AC=2;AF=0.5;AN=4;AlleleCount=1;DP=0;set=Intersection	GT	0/1	0/1
NW_004766290.1	52582	.	A	T	1562.50	PASS	AC=2;AF=0.5;AN=4;AlleleCount=1;DP=0;set=Intersection	GT	0/1	0/1
NW_004766290.1	52597	.	T	A	15885.80	PASS	AC=4;AF=1.0;AN=4;AlleleCount=2;DP=0;set=Intersection	GT	1/1	1/1
NW_004766290.1	52606	.	T	A	15885.80	PASS	AC=4;AF=1.0;AN=4;AlleleCount=2;DP=0;set=Intersection	GT	1/1	1/1
NW_004766290.1	52611	.	A	G	15885.80	PASS	AC=4;AF=1.0;AN=4;AlleleCount=2;DP=0;set=Intersection	GT	1/1	1/1
NW_004766290.1	52625	.	C	T	3694.80	PASS	AC=4;AF=1.0;AN=4;AlleleCount=2;DP=0;set=Intersection	GT	1/1	1/1
NW_004766290.1	52636	.	A	G	5538	PASS	AC=4;AF=1.0;AN=4;AlleleCount=2;DP=0;set=Intersection	GT	1/1	1/1
NW_004766290.1	52640	.	A	G	5538	PASS	AC=2;AF=0.5;AN=4;AlleleCount=1;DP=0;set=Intersection	GT	0/1	0/1
NW_004766290.1	52652	.	G	C	701.70	PASS	AC=2;AF=0.5;AN=4;AlleleCount=1;DP=0;set=Intersection	GT	0/1	0/1
NW_004766290.1	52666	.	A	T	4349	PASS	AC=4;AF=1.0;AN=4;AlleleCount=2;DP=0;set=Intersection	GT	1/1	1/1
NW_004766290.1	52673	.	T	A	4349	PASS	AC=1;AF=0.25;AN=4;AlleleCount=1;BaseCalledFraction=0.232448;BaseCalledReadsWithVariant=245;DP=10;SupportFraction=0.28955;TotalReads=717;set=variant	GT:DP:GQ	0/1	0/0:10:1
NW_004766290.1	52697	.	T	A	8527.40	PASS	AC=4;AF=1.0;AN=4;AlleleCount=2;DP=0;set=Intersection	GT	1/1	1/1
NW_004766290.1	52701	.	T	C	8527.40	PASS	AC=4;AF=1.0;AN=4;AlleleCount=2;DP=0;set=Intersection	GT	1/1	1/1
NW_004766290.1	52731	.	A	G	2662.60	PASS	AC=2;AF=0.5;AN=4;AlleleCount=1;DP=0;set=Intersection	GT	0/1	0/1
NW_004766290.1	52750	.	ACA	AT	4587.50	PASS	AC=2;AF=0.5;AN=4;AlleleCount=1;DP=0;set=Intersection	GT	0/1	0/1
NW_004766290.1	52754	.	A	T	4587.50	PASS	AC=2;AF=0.5;AN=4;AlleleCount=1;DP=0;set=Intersection	GT	0/1	0/1
NW_004766290.1	52775	.	AC	A	10322.10	PASS	AC=2;AF=0.5;AN=4;AlleleCount=1;DP=0;set=Intersection	GT	0/1	0/1
NW_004766290.1	52778	.	T	A	10322.10	PASS	AC=4;AF=1.0;AN=4;AlleleCount=2;DP=0;set=Intersection	GT	1/1	1/1
NW_004766290.1	52799	.	T	A	12434.50	PASS	AC=4;AF=1.0;AN=4;AlleleCount=2;DP=0;set=Intersection	GT	1/1	1/1
NW_004766290.1	52800	.	T	G	12434.50	PASS	AC=4;AF=1.0;AN=4;AlleleCount=2;DP=0;set=Intersection	GT	1/1	1/1
NW_004766290.1	52808	.	A	G	12434.50	PASS	AC=4;AF=1.0;AN=4;AlleleCount=2;DP=0;set=Intersection	GT	1/1	1/1
NW_004766290.1	52810	.	A	G	12434.50	PASS	AC=4;AF=1.0;AN=4;AlleleCount=2;DP=0;set=Intersection	GT	1/1	1/1
NW_004766290.1	52812	.	A	G	12434.50	PASS	AC=2;AF=0.5;AN=4;AlleleCount=1;DP=0;set=Intersection	GT	0/1	0/1
NW_004766290.1	52827	.	T	TA	18537.90	PASS	AC=2;AF=0.5;AN=4;AlleleCount=1;DP=0;set=Intersection	GT	0/1	0/1
NW_004766290.1	52845	.	A	C	18537.90	PASS	AC=4;AF=1.0;AN=4;AlleleCount=2;DP=0;set=Intersection	GT	1/1	1/1
NW_004766290.1	52854	.	G	A	18537.90	PASS	AC=4;AF=1.0;AN=4;AlleleCount=2;DP=0;set=Intersection	GT	1/1	1/1
NW_004766290.1	52863	.	C	T	18537.90	PASS	AC=2;AF=0.5;AN=4;AlleleCount=1;DP=0;set=Intersection	GT	0/1	0/1
NW_004766290.1	52868	.	T	A	18537.90	PASS	AC=4;AF=1.0;AN=4;AlleleCount=2;DP=0;set=Intersection	GT	1/1	1/1
NW_004766290.1	52891	.	A	G	22208.50	PASS	AC=4;AF=1.0;AN=4;AlleleCount=2;DP=0;set=Intersection	GT	1/1	1/1
NW_004766290.1	52898	.	A	G	22208.50	PASS	AC=4;AF=1.0;AN=4;AlleleCount=2;DP=0;set=Intersection	GT	1/1	1/1
NW_004766290.1	52902	.	A	G	22208.50	PASS	AC=2;AF=0.5;AN=4;AlleleCount=1;DP=0;set=Intersection	GT	0/1	0/1
NW_004766290.1	52906	.	C	T	22208.50	PASS	AC=4;AF=1.0;AN=4;AlleleCount=2;DP=0;set=Intersection	GT	1/1	1/1
NW_004766290.1	52913	.	G	C	22208.50	PASS	AC=1;AF=0.25;AN=4;AlleleCount=1;BaseCalledFraction=0.234568;BaseCalledReadsWithVariant=247;DP=10;SupportFraction=0.398708;TotalReads=714;set=variant	GT:DP:GQ	0/1	0/0:10:1
NW_004766290.1	52914	.	G	C	22208.50	PASS	AC=2;AF=0.5;AN=4;AlleleCount=1;DP=0;set=Intersection	GT	0/1	0/1
NW_004766290.1	52920	.	C	T	22208.50	PASS	AC=4;AF=1.0;AN=4;AlleleCount=2;DP=0;set=Intersection	GT	1/1	1/1
NW_004766290.1	52935	.	T	A	4744.30	PASS	AC=1;AF=0.25;AN=4;AlleleCount=1;BaseCalledFraction=0.211522;BaseCalledReadsWithVariant=246;DP=10;SupportFraction=0.274136;TotalReads=829;set=variant2	GT:DP:GQ	0/0:10:1	0/1
NW_004766290.1	52941	.	G	A	3343.80	PASS	AC=4;AF=1.0;AN=4;AlleleCount=2;DP=0;set=Intersection	GT	1/1	1/1
NW_004766290.1	52980	.	G	A	12165.40	PASS	AC=4;AF=1.0;AN=4;AlleleCount=2;DP=0;set=Intersection	GT	1/1	1/1
NW_004766290.1	52989	.	A	G	12165.40	PASS	AC=4;AF=1.0;AN=4;AlleleCount=2;DP=0;set=Intersection	GT	1/1	1/1
NW_004766290.1	52993	.	A	G	12165.40	PASS	AC=2;AF=0.5;AN=4;AlleleCount=1;DP=0;set=Intersection	GT	0/1	0/1
NW_004766290.1	53012	.	A	AG	3345	PASS	AC=2;AF=0.5;AN=4;AlleleCount=1;DP=0;set=Intersection	GT	0/1	0/1
NW_004766290.1	53013	.	A	T	3345	PASS	AC=2;AF=0.5;AN=4;AlleleCount=1;DP=0;set=Intersection	GT	0/1	0/1
NW_004766290.1	53015	.	A	T	3345	PASS	AC=2;AF=0.5;AN=4;AlleleCount=1;DP=0;set=Intersection	GT	0/1	0/1
NW_004766290.1	53039	.	T	A	6021	PASS	AC=4;AF=1.0;AN=4;AlleleCount=2;DP=0;set=Intersection	GT	1/1	1/1
NW_004766290.1	53069	.	C	G	12243.60	PASS	AC=4;AF=1.0;AN=4;AlleleCount=2;DP=0;set=Intersection	GT	1/1	1/1
NW_004766290.1	53073	.	A	G	12243.60	PASS	AC=2;AF=0.5;AN=4;AlleleCount=1;DP=0;set=Intersection	GT	0/1	0/1
NW_004766290.1	53077	.	T	TA	12243.60	PASS	AC=4;AF=1.0;AN=4;AlleleCount=2;DP=0;set=Intersection	GT	1/1	1/1
NW_004766290.1	53083	.	G	C	12243.60	PASS	AC=2;AF=0.5;AN=4;AlleleCount=1;DP=0;set=Intersection	GT	0/1	0/1
NW_004766290.1	53084	.	G	C	12243.60	PASS	AC=2;AF=0.5;AN=4;AlleleCount=1;DP=0;set=Intersection	GT	0/1	0/1
NW_004766290.1	53110	.	G	A	3293.80	PASS	AC=4;AF=1.0;AN=4;AlleleCount=2;DP=0;set=Intersection	GT	1/1	1/1
NW_004766290.1	53129	.	T	A	10500.50	PASS	AC=4;AF=1.0;AN=4;AlleleCount=2;DP=0;set=Intersection	GT	1/1	1/1
NW_004766290.1	53139	.	A	G	10500.50	PASS	AC=4;AF=1.0;AN=4;AlleleCount=2;DP=0;set=Intersection	GT	1/1	1/1
NW_004766290.1	53151	.	A	G	16126.50	PASS	AC=4;AF=1.0;AN=4;AlleleCount=2;DP=0;set=Intersection	GT	1/1	1/1
NW_004766290.1	53152	.	A	G	16126.50	PASS	AC=4;AF=1.0;AN=4;AlleleCount=2;DP=0;set=Intersection	GT	1/1	1/1
NW_004766290.1	53159	.	A	G	16126.50	PASS	AC=4;AF=1.0;AN=4;AlleleCount=2;DP=0;set=Intersection	GT	1/1	1/1
NW_004766290.1	53163	.	A	G	16126.50	PASS	AC=2;AF=0.5;AN=4;AlleleCount=1;DP=0;set=Intersection	GT	0/1	0/1
NW_004766290.1	53167	.	C	T	16126.50	PASS	AC=4;AF=1.0;AN=4;AlleleCount=2;DP=0;set=Intersection	GT	1/1	1/1
NW_004766290.1	53176	.	A	C	16126.50	PASS	AC=4;AF=1.0;AN=4;AlleleCount=2;DP=0;set=Intersection	GT	1/1	1/1
NW_004766290.1	53196	.	T	A	10801.30	PASS	AC=2;AF=0.5;AN=4;AlleleCount=1;DP=0;set=Intersection	GT	0/1	0/1
NW_004766290.1	53197	.	G	C	10801.30	PASS	AC=4;AF=1.0;AN=4;AlleleCount=2;DP=0;set=Intersection	GT	1/1	1/1
NW_004766290.1	53200	.	T	C	10801.30	PASS	AC=4;AF=1.0;AN=4;AlleleCount=2;DP=0;set=Intersection	GT	1/1	1/1
NW_004766290.1	53204	.	A	C	10801.30	PASS	AC=4;AF=1.0;AN=4;AlleleCount=2;DP=0;set=Intersection	GT	1/1	1/1
NW_004766290.1	53215	.	T	TAA	3953.50	PASS	AC=2;AF=0.5;AN=4;AlleleCount=1;DP=0;set=Intersection	GT	0/1	0/1
NW_004766290.1	53221	.	T	C	3953.50	PASS	AC=4;AF=1.0;AN=4;AlleleCount=2;DP=0;set=Intersection	GT	1/1	1/1
NW_004766290.1	53247	.	A	T	11691.10	PASS	AC=4;AF=1.0;AN=4;AlleleCount=2;DP=0;set=Intersection	GT	1/1	1/1
NW_004766290.1	53248	.	T	G	11691.10	PASS	AC=4;AF=1.0;AN=4;AlleleCount=2;DP=0;set=Intersection	GT	1/1	1/1
NW_004766290.1	53252	.	A	G	11691.10	PASS	AC=2;AF=0.5;AN=4;AlleleCount=1;DP=0;set=Intersection	GT	0/1	0/1
NW_004766290.1	53256	.	C	T	11691.10	PASS	AC=4;AF=1.0;AN=4;AlleleCount=2;DP=0;set=Intersection	GT	1/1	1/1
NW_004766290.1	53263	.	G	C	11691.10	PASS	AC=1;AF=0.25;AN=4;AlleleCount=1;BaseCalledFraction=0.209279;BaseCalledReadsWithVariant=212;DP=10;SupportFraction=0.383407;TotalReads=676;set=variant	GT:DP:GQ	0/1	0/0:10:1
NW_004766290.1	53264	.	G	C	11691.10	PASS	AC=1;AF=0.25;AN=4;AlleleCount=1;BaseCalledFraction=0.218164;BaseCalledReadsWithVariant=221;DP=10;SupportFraction=0.389951;TotalReads=676;set=variant	GT:DP:GQ	0/1	0/0:10:1
NW_004766290.1	53279	.	A	T	7385.80	PASS	AC=4;AF=1.0;AN=4;AlleleCount=2;DP=0;set=Intersection	GT	1/1	1/1
NW_004766290.1	53283	.	T	A	7385.80	PASS	AC=2;AF=0.5;AN=4;AlleleCount=1;DP=0;set=Intersection	GT	0/1	0/1
NW_004766290.1	53285	.	T	A	7385.80	PASS	AC=2;AF=0.5;AN=4;AlleleCount=1;DP=0;set=Intersection	GT	0/1	0/1
NW_004766290.1	53290	.	T	A	7385.80	PASS	AC=4;AF=1.0;AN=4;AlleleCount=2;DP=0;set=Intersection	GT	1/1	1/1
NW_004766290.1	53291	.	G	A	7385.80	PASS	AC=4;AF=1.0;AN=4;AlleleCount=2;DP=0;set=Intersection	GT	1/1	1/1
NW_004766290.1	53304	.	C	T	5957.80	PASS	AC=4;AF=1.0;AN=4;AlleleCount=2;DP=0;set=Intersection	GT	1/1	1/1
NW_004766290.1	53309	.	T	A	5957.80	PASS	AC=4;AF=1.0;AN=4;AlleleCount=2;DP=0;set=Intersection	GT	1/1	1/1
NW_004766290.1	53321	.	A	C	6316.40	PASS	AC=4;AF=1.0;AN=4;AlleleCount=2;DP=0;set=Intersection	GT	1/1	1/1
NW_004766290.1	53343	.	A	G	2483.30	PASS	AC=2;AF=0.5;AN=4;AlleleCount=1;DP=0;set=Intersection	GT	0/1	0/1
NW_004766290.1	53362	.	AGA	AT	2482.30	PASS	AC=2;AF=0.5;AN=4;AlleleCount=1;DP=0;set=Intersection	GT	0/1	0/1
NW_004766290.1	53366	.	A	T	2482.30	PASS	AC=2;AF=0.5;AN=4;AlleleCount=1;DP=0;set=Intersection	GT	0/1	0/1
NW_004766290.1	53412	.	A	G	10451	PASS	AC=4;AF=1.0;AN=4;AlleleCount=2;DP=0;set=Intersection	GT	1/1	1/1
NW_004766290.1	53420	.	A	G	10451	PASS	AC=4;AF=1.0;AN=4;AlleleCount=2;DP=0;set=Intersection	GT	1/1	1/1
NW_004766290.1	53424	.	A	G	10451	PASS	AC=2;AF=0.5;AN=4;AlleleCount=1;DP=0;set=Intersection	GT	0/1	0/1
NW_004766290.1	53441	.	AG	A	7248.90	PASS	AC=2;AF=0.5;AN=4;AlleleCount=1;DP=0;set=Intersection	GT	0/1	0/1
NW_004766290.1	53444	.	G	A	7248.90	PASS	AC=2;AF=0.5;AN=4;AlleleCount=1;DP=0;set=Intersection	GT	0/1	0/1
NW_004766290.1	53445	.	A	T	7248.90	PASS	AC=2;AF=0.5;AN=4;AlleleCount=1;DP=0;set=Intersection	GT	0/1	0/1
NW_004766290.1	53447	.	A	T	7248.90	PASS	AC=2;AF=0.5;AN=4;AlleleCount=1;DP=0;set=Intersection	GT	0/1	0/1
NW_004766290.1	53454	.	A	T	7248.90	PASS	AC=4;AF=1.0;AN=4;AlleleCount=2;DP=0;set=Intersection	GT	1/1	1/1
NW_004766290.1	53471	.	T	A	8397.10	PASS	AC=4;AF=1.0;AN=4;AlleleCount=2;DP=0;set=Intersection	GT	1/1	1/1
NW_004766290.1	53476	.	A	G	8397.10	PASS	AC=4;AF=1.0;AN=4;AlleleCount=2;DP=0;set=Intersection	GT	1/1	1/1
NW_004766290.1	53488	.	C	T	17180.60	PASS	AC=4;AF=1.0;AN=4;AlleleCount=2;DP=0;set=Intersection	GT	1/1	1/1
NW_004766290.1	53494	.	A	G	17180.60	PASS	AC=4;AF=1.0;AN=4;AlleleCount=2;DP=0;set=Intersection	GT	1/1	1/1
NW_004766290.1	53501	.	A	G	17180.60	PASS	AC=4;AF=1.0;AN=4;AlleleCount=2;DP=0;set=Intersection	GT	1/1	1/1
NW_004766290.1	53505	.	A	G	17180.60	PASS	AC=2;AF=0.5;AN=4;AlleleCount=1;DP=0;set=Intersection	GT	0/1	0/1
NW_004766290.1	53512	.	T	A	17180.60	PASS	AC=4;AF=1.0;AN=4;AlleleCount=2;DP=0;set=Intersection	GT	1/1	1/1
NW_004766290.1	53517	.	G	C	17180.60	PASS	AC=1;AF=0.25;AN=4;AlleleCount=1;BaseCalledFraction=0.204188;BaseCalledReadsWithVariant=195;DP=10;SupportFraction=0.361817;TotalReads=628;set=variant	GT:DP:GQ	0/1	0/0:10:1
NW_004766290.1	53528	.	G	T	6084.90	PASS	AC=2;AF=0.5;AN=4;AlleleCount=1;DP=0;set=Intersection	GT	0/1	0/1
NW_004766290.1	53532	.	G	T	6084.90	PASS	AC=2;AF=0.5;AN=4;AlleleCount=1;DP=0;set=Intersection	GT	0/1	0/1
NW_004766290.1	53535	.	T	A	6084.90	PASS	AC=4;AF=1.0;AN=4;AlleleCount=2;DP=0;set=Intersection	GT	1/1	1/1
NW_004766290.1	53554	.	A	T	1801.90	PASS	AC=3;AF=0.75;AN=4;DP=0;set=Intersection	GT	0/1	1/1
NW_004766290.1	53593	.	C	G	12325	PASS	AC=4;AF=1.0;AN=4;AlleleCount=2;DP=0;set=Intersection	GT	1/1	1/1
NW_004766290.1	53597	.	T	A	12325	PASS	AC=4;AF=1.0;AN=4;AlleleCount=2;DP=0;set=Intersection	GT	1/1	1/1
NW_004766290.1	53600	.	T	A	12325	PASS	AC=4;AF=1.0;AN=4;AlleleCount=2;DP=0;set=Intersection	GT	1/1	1/1
NW_004766290.1	53606	.	G	A	12325	PASS	AC=4;AF=1.0;AN=4;AlleleCount=2;DP=0;set=Intersection	GT	1/1	1/1
NW_004766290.1	53630	.	A	G	14597.80	PASS	AC=4;AF=1.0;AN=4;AlleleCount=2;DP=0;set=Intersection	GT	1/1	1/1
NW_004766290.1	53634	.	A	G	14597.80	PASS	AC=3;AF=0.75;AN=4;DP=0;set=Intersection	GT	1/1	0/1
NW_004766290.1	53644	.	T	A	14597.80	PASS	AC=3;AF=0.75;AN=4;DP=0;set=Intersection	GT	1/1	0/1
NW_004766290.1	53649	.	T	A	14597.80	PASS	AC=2;AF=0.5;AN=4;AlleleCount=1;DP=0;set=Intersection	GT	0/1	0/1
NW_004766290.1	53653	.	AGA	AT	14597.80	PASS	AC=2;AF=0.5;AN=4;AlleleCount=1;DP=0;set=Intersection	GT	0/1	0/1
NW_004766290.1	53657	.	A	T	14597.80	PASS	AC=2;AF=0.5;AN=4;AlleleCount=1;DP=0;set=Intersection	GT	0/1	0/1
NW_004766290.1	53658	.	G	C	14597.80	PASS	AC=4;AF=1.0;AN=4;AlleleCount=2;DP=0;set=Intersection	GT	1/1	1/1
NW_004766290.1	53695	.	G	A	2521.70	PASS	AC=4;AF=1.0;AN=4;AlleleCount=2;DP=0;set=Intersection	GT	1/1	1/1
NW_004766290.1	53715	.	A	G	1452.60	PASS	AC=2;AF=0.5;AN=4;AlleleCount=1;DP=0;set=Intersection	GT	0/1	0/1
NW_004766290.1	53726	.	G	C	6931.80	PASS	AC=1;AF=0.25;AN=4;AlleleCount=1;BaseCalledFraction=0.2109;BaseCalledReadsWithVariant=178;DP=10;SupportFraction=0.39253;TotalReads=422;set=variant	GT:DP:GQ	0/1	0/0:10:1
NW_004766290.1	53727	.	G	C	6931.80	PASS	AC=2;AF=0.5;AN=4;AlleleCount=1;DP=0;set=Intersection	GT	0/1	0/1
NW_004766290.1	53734	.	G	T	6931.80	PASS	AC=4;AF=1.0;AN=4;AlleleCount=2;DP=0;set=Intersection	GT	1/1	1/1
NW_004766290.1	53739	.	A	C	6931.80	PASS	AC=4;AF=1.0;AN=4;AlleleCount=2;DP=0;set=Intersection	GT	1/1	1/1
NW_004766290.1	53751	.	C	G	1620.10	PASS	AC=4;AF=1.0;AN=4;AlleleCount=2;DP=0;set=Intersection	GT	1/1	1/1
NW_004766290.1	53763	.	G	A	57.90	PASS	AC=2;AF=0.5;AN=4;AlleleCount=2;BaseCalledFraction=0.923077;BaseCalledReadsWithVariant=624;DP=10;SupportFraction=0.999973;TotalReads=1;set=variant	GT:DP:GQ	1/1	0/0:10:1
NW_004766290.1	53770	.	T	A	57.90	PASS	AC=2;AF=0.5;AN=4;AlleleCount=2;BaseCalledFraction=0.823333;BaseCalledReadsWithVariant=494;DP=10;SupportFraction=0.99998;TotalReads=1;set=variant	GT:DP:GQ	1/1	0/0:10:1
NW_004766290.1	53772	.	T	A	57.90	PASS	AC=2;AF=0.5;AN=4;AlleleCount=2;BaseCalledFraction=0.906667;BaseCalledReadsWithVariant=544;DP=10;SupportFraction=0.99998;TotalReads=1;set=variant	GT:DP:GQ	1/1	0/0:10:1
NW_004766290.1	53778	.	G	A	57.90	PASS	AC=2;AF=0.5;AN=4;AlleleCount=2;BaseCalledFraction=0.949153;BaseCalledReadsWithVariant=560;DP=10;SupportFraction=0.996095;TotalReads=1;set=variant	GT:DP:GQ	1/1	0/0:10:1
NW_004766290.1	53783	.	C	T	57.90	PASS	AC=2;AF=0.5;AN=4;AlleleCount=2;BaseCalledFraction=0.933086;BaseCalledReadsWithVariant=502;DP=10;SupportFraction=0.999979;TotalReads=1;set=variant	GT:DP:GQ	1/1	0/0:10:1
NW_004766290.1	53784	.	A	C	57.90	PASS	AC=2;AF=0.5;AN=4;AlleleCount=2;BaseCalledFraction=0.934944;BaseCalledReadsWithVariant=503;DP=10;SupportFraction=0.999975;TotalReads=1;set=variant	GT:DP:GQ	1/1	0/0:10:1
NW_004766290.1	53790	.	G	T	57.90	PASS	AC=2;AF=0.5;AN=4;AlleleCount=2;BaseCalledFraction=0.993697;BaseCalledReadsWithVariant=473;DP=10;SupportFraction=0.997863;TotalReads=1;set=variant	GT:DP:GQ	1/1	0/0:10:1
NW_004766290.1	61252	.	A	T	183.70	PASS	AC=4;AF=1.0;AN=4;AlleleCount=2;DP=0;set=Intersection	GT	1/1	1/1
NW_004766290.1	61302	.	T	A	78	PASS	AC=1;AF=0.25;AN=4;AlleleCount=1;BaseCalledFraction=0.264368;BaseCalledReadsWithVariant=23;DP=10;SupportFraction=0.341954;TotalReads=80;set=variant2	GT:DP:GQ	0/0:10:1	0/1
NW_004766290.1	61328	.	T	A	387.50	PASS	AC=3;AF=0.75;AN=4;DP=0;set=Intersection	GT	1/1	0/1
NW_004766290.1	61343	.	A	T	558.80	PASS	AC=4;AF=1.0;AN=4;AlleleCount=2;DP=0;set=Intersection	GT	1/1	1/1
NW_004766290.1	61358	.	A	G	296.10	PASS	AC=3;AF=0.75;AN=4;DP=0;set=Intersection	GT	1/1	0/1
NW_004766290.1	61374	.	A	G	214.20	PASS	AC=2;AF=0.5;AN=4;AlleleCount=1;DP=0;set=Intersection	GT	0/1	0/1
NW_004766290.1	61377	.	AT	A	327.40	PASS	AC=1;AF=0.25;AN=4;AlleleCount=1;BaseCalledFraction=0.269663;BaseCalledReadsWithVariant=24;DP=10;SupportFraction=0.427724;TotalReads=83;set=variant2	GT:DP:GQ	0/0:10:1	0/1
NW_004766290.1	61393	.	T	A	139.10	PASS	AC=2;AF=0.5;AN=4;AlleleCount=1;DP=0;set=Intersection	GT	0/1	0/1
NW_004766290.1	61395	.	T	A	139.10	PASS	AC=2;AF=0.5;AN=4;AlleleCount=1;DP=0;set=Intersection	GT	0/1	0/1
NW_004766290.1	61419	.	T	A	389.40	PASS	AC=2;AF=0.5;AN=4;AlleleCount=1;DP=0;set=Intersection	GT	0/1	0/1
NW_004766290.1	61449	.	A	G	489.10	PASS	AC=2;AF=0.5;AN=4;AlleleCount=1;DP=0;set=Intersection	GT	0/1	0/1
NW_004766290.1	61453	.	A	G	489.10	PASS	AC=2;AF=0.5;AN=4;AlleleCount=1;DP=0;set=Intersection	GT	0/1	0/1
NW_004766290.1	61479	.	C	T	505.70	PASS	AC=4;AF=1.0;AN=4;AlleleCount=2;DP=0;set=Intersection	GT	1/1	1/1
NW_004766290.1	61481	.	G	A	505.70	PASS	AC=4;AF=1.0;AN=4;AlleleCount=2;DP=0;set=Intersection	GT	1/1	1/1
NW_004766290.1	61484	.	T	A	505.70	PASS	AC=2;AF=0.5;AN=4;AlleleCount=1;DP=0;set=Intersection	GT	0/1	0/1
NW_004766290.1	61489	.	G	T	505.70	PASS	AC=1;AF=0.25;AN=4;AlleleCount=1;BaseCalledFraction=0.217391;BaseCalledReadsWithVariant=10;DP=10;SupportFraction=0.288641;TotalReads=45;set=variant	GT:DP:GQ	0/1	0/0:10:1
NW_004766290.1	61492	.	G	A	505.70	PASS	AC=4;AF=1.0;AN=4;AlleleCount=2;DP=0;set=Intersection	GT	1/1	1/1
NW_004766290.1	61510	.	T	A	429.10	PASS	AC=3;AF=0.75;AN=4;DP=0;set=Intersection	GT	1/1	0/1
NW_004766290.1	61538	.	AA	ATG	787.60	PASS	AC=2;AF=0.5;AN=4;AlleleCount=1;DP=0;set=Intersection	GT	0/1	0/1
NW_004766290.1	61543	.	A	G	787.60	PASS	AC=2;AF=0.5;AN=4;AlleleCount=1;DP=0;set=Intersection	GT	0/1	0/1
NW_004766290.1	61544	.	A	T	787.60	PASS	AC=2;AF=0.5;AN=4;AlleleCount=1;DP=0;set=Intersection	GT	0/1	0/1
NW_004766290.1	61555	.	A	G	203.70	PASS	AC=2;AF=0.5;AN=4;AlleleCount=1;DP=0;set=Intersection	GT	0/1	0/1
NW_004766290.1	61574	.	T	A	70.20	PASS	AC=2;AF=0.5;AN=4;AlleleCount=1;DP=0;set=Intersection	GT	0/1	0/1
NW_004766290.1	61576	.	T	A	709	PASS	AC=1;AF=0.25;AN=4;AlleleCount=1;BaseCalledFraction=0.204545;BaseCalledReadsWithVariant=18;DP=10;SupportFraction=0.434194;TotalReads=81;set=variant2	GT:DP:GQ	0/0:10:1	0/1
NW_004766290.1	61586	.	G	A	276.20	PASS	AC=4;AF=1.0;AN=4;AlleleCount=2;DP=0;set=Intersection	GT	1/1	1/1
NW_004766290.1	61622	.	T	G	1014.80	PASS	AC=2;AF=0.5;AN=4;AlleleCount=1;DP=0;set=Intersection	GT	0/1	0/1
NW_004766290.1	61630	.	A	G	1014.80	PASS	AC=3;AF=0.75;AN=4;DP=0;set=Intersection	GT	0/1	1/1
NW_004766290.1	61634	.	A	G	1014.80	PASS	AC=2;AF=0.5;AN=4;AlleleCount=1;DP=0;set=Intersection	GT	0/1	0/1
NW_004766290.1	61656	.	T	C	428.70	PASS	AC=4;AF=1.0;AN=4;AlleleCount=2;DP=0;set=Intersection	GT	1/1	1/1
NW_004766290.1	61665	.	T	A	428.70	PASS	AC=2;AF=0.5;AN=4;AlleleCount=1;DP=0;set=Intersection	GT	0/1	0/1
NW_004766290.1	61667	.	T	A	428.70	PASS	AC=1;AF=0.25;AN=4;AlleleCount=1;BaseCalledFraction=0.326087;BaseCalledReadsWithVariant=15;DP=10;SupportFraction=0.413425;TotalReads=45;set=variant	GT:DP:GQ	0/1	0/0:10:1
NW_004766290.1	61691	.	T	A	486.60	PASS	AC=2;AF=0.5;AN=4;AlleleCount=1;DP=0;set=Intersection	GT	0/1	0/1
NW_004766290.1	61692	.	A	C	486.60	PASS	AC=2;AF=0.5;AN=4;AlleleCount=1;DP=0;set=Intersection	GT	0/1	0/1
NW_004766290.1	61693	.	A	C	486.60	PASS	AC=2;AF=0.5;AN=4;AlleleCount=1;DP=0;set=Intersection	GT	0/1	0/1
NW_004766290.1	61713	.	T	G	957.80	PASS	AC=2;AF=0.5;AN=4;AlleleCount=1;DP=0;set=Intersection	GT	0/1	0/1
NW_004766290.1	61721	.	A	G	957.80	PASS	AC=2;AF=0.5;AN=4;AlleleCount=1;DP=0;set=Intersection	GT	0/1	0/1
NW_004766290.1	61725	.	A	G	957.80	PASS	AC=2;AF=0.5;AN=4;AlleleCount=1;DP=0;set=Intersection	GT	0/1	0/1
NW_004766290.1	61756	.	T	A	954.20	PASS	AC=1;AF=0.25;AN=4;AlleleCount=1;BaseCalledFraction=0.205128;BaseCalledReadsWithVariant=8;DP=10;SupportFraction=0.435953;TotalReads=31;set=variant	GT:DP:GQ	0/1	0/0:10:1
NW_004766290.1	61758	.	A	T	954.20	PASS	AC=2;AF=0.5;AN=4;AlleleCount=1;DP=0;set=Intersection	GT	0/1	0/1
NW_004766290.1	61764	.	G	A	954.20	PASS	AC=3;AF=0.75;AN=4;DP=0;set=Intersection	GT	1/1	0/1
NW_004766290.1	61766	.	G	C	954.20	PASS	AC=3;AF=0.75;AN=4;DP=0;set=Intersection	GT	1/1	0/1
NW_004766290.1	61773	.	G	A	954.20	PASS	AC=3;AF=0.75;AN=4;DP=0;set=Intersection	GT	1/1	0/1
NW_004766290.1	61782	.	T	A	954.20	PASS	AC=3;AF=0.75;AN=4;DP=0;set=Intersection	GT	1/1	0/1
NW_004766291.1	16357	.	T	TG	214.70	PASS	AC=1;AF=0.25;AN=4;AlleleCount=1;BaseCalledFraction=0.230769;BaseCalledReadsWithVariant=6;DP=10;SupportFraction=0.282991;TotalReads=16;set=variant	GT:DP:GQ	0/1	0/0:10:1
NW_004766291.1	16369	.	GA	G	214.70	PASS	AC=1;AF=0.25;AN=4;AlleleCount=1;BaseCalledFraction=0.230769;BaseCalledReadsWithVariant=6;DP=10;SupportFraction=0.291664;TotalReads=16;set=variant	GT:DP:GQ	0/1	0/0:10:1
NW_004766291.1	16372	.	A	C	214.70	PASS	AC=1;AF=0.25;AN=4;AlleleCount=1;BaseCalledFraction=0.346154;BaseCalledReadsWithVariant=9;DP=10;SupportFraction=0.23568;TotalReads=16;set=variant	GT:DP:GQ	0/1	0/0:10:1
NW_004766291.1	16380	.	CA	C	214.70	PASS	AC=1;AF=0.25;AN=4;AlleleCount=1;BaseCalledFraction=0.346154;BaseCalledReadsWithVariant=9;DP=10;SupportFraction=0.323332;TotalReads=16;set=variant	GT:DP:GQ	0/1	0/0:10:1
NW_004766291.1	16400	.	GA	G	214.70	PASS	AC=1;AF=0.25;AN=4;AlleleCount=1;BaseCalledFraction=0.464286;BaseCalledReadsWithVariant=13;DP=10;SupportFraction=0.392918;TotalReads=16;set=variant	GT:DP:GQ	0/1	0/0:10:1
NW_004766291.1	16460	.	C	T	146.20	PASS	AC=1;AF=0.25;AN=4;AlleleCount=1;BaseCalledFraction=0.607143;BaseCalledReadsWithVariant=17;DP=10;SupportFraction=0.240335;TotalReads=20;set=variant	GT:DP:GQ	0/1	0/0:10:1
NW_004766291.1	16483	.	T	C	146.20	PASS	AC=1;AF=0.25;AN=4;AlleleCount=1;BaseCalledFraction=0.392857;BaseCalledReadsWithVariant=11;DP=10;SupportFraction=0.439018;TotalReads=20;set=variant	GT:DP:GQ	0/1	0/0:10:1
NW_004766291.1	16493	.	A	AT	146.20	PASS	AC=1;AF=0.25;AN=4;AlleleCount=1;BaseCalledFraction=0.214286;BaseCalledReadsWithVariant=6;DP=10;SupportFraction=0.125836;TotalReads=20;set=variant	GT:DP:GQ	0/1	0/0:10:1
NW_004766291.1	16512	.	G	A	91.40	PASS	AC=1;AF=0.25;AN=4;AlleleCount=1;BaseCalledFraction=0.25;BaseCalledReadsWithVariant=5;DP=10;SupportFraction=0.316482;TotalReads=13;set=variant2	GT:DP:GQ	0/0:10:1	0/1
NW_004766291.1	16520	.	GAAAAAA	G	125.90	PASS	AC=2;AF=0.5;AN=4;AlleleCount=1;DP=0;set=Intersection	GT	0/1	0/1
NW_004766291.1	16528	.	GA	G	125.90	PASS	AC=2;AF=0.5;AN=4;AlleleCount=1;DP=0;set=Intersection	GT	0/1	0/1
NW_004766291.1	16535	.	G	A	91.40	PASS	AC=1;AF=0.25;AN=4;AlleleCount=1;BaseCalledFraction=0.227273;BaseCalledReadsWithVariant=5;DP=10;SupportFraction=0.326015;TotalReads=13;set=variant2	GT:DP:GQ	0/0:10:1	0/1
NW_004766291.1	16551	.	A	C	50.40	PASS	AC=1;AF=0.25;AN=4;AlleleCount=1;BaseCalledFraction=0.25;BaseCalledReadsWithVariant=7;DP=10;SupportFraction=0.378542;TotalReads=19;set=variant	GT:DP:GQ	0/1	0/0:10:1
NW_004766291.1	16552	.	A	G	50.40	PASS	AC=1;AF=0.25;AN=4;AlleleCount=1;BaseCalledFraction=0.214286;BaseCalledReadsWithVariant=6;DP=10;SupportFraction=0.30158;TotalReads=19;set=variant	GT:DP:GQ	0/1	0/0:10:1
NW_004766291.1	16563	.	G	A	77.80	PASS	AC=1;AF=0.25;AN=4;AlleleCount=1;BaseCalledFraction=0.416667;BaseCalledReadsWithVariant=10;DP=10;SupportFraction=0.350619;TotalReads=16;set=variant2	GT:DP:GQ	0/0:10:1	0/1
NW_004766291.1	16565	.	T	G	48	PASS	AC=2;AF=0.5;AN=4;AlleleCount=1;DP=0;set=Intersection	GT	0/1	0/1
NW_004766291.1	16571	.	G	A	48	PASS	AC=1;AF=0.25;AN=4;AlleleCount=1;BaseCalledFraction=0.25;BaseCalledReadsWithVariant=7;DP=10;SupportFraction=0.400277;TotalReads=19;set=variant	GT:DP:GQ	0/1	0/0:10:1
NW_004766291.1	16572	.	C	T	77.80	PASS	AC=1;AF=0.25;AN=4;AlleleCount=1;BaseCalledFraction=0.333333;BaseCalledReadsWithVariant=8;DP=10;SupportFraction=0.480984;TotalReads=16;set=variant2	GT:DP:GQ	0/0:10:1	0/1
NW_004766291.1	16574	.	C	A	77.80	PASS	AC=1;AF=0.25;AN=4;AlleleCount=1;BaseCalledFraction=0.5;BaseCalledReadsWithVariant=12;DP=10;SupportFraction=0.351082;TotalReads=16;set=variant2	GT:DP:GQ	0/0:10:1	0/1
NW_004766291.1	16575	.	C	T	48	PASS	AC=1;AF=0.25;AN=4;AlleleCount=1;BaseCalledFraction=0.222222;BaseCalledReadsWithVariant=6;DP=10;SupportFraction=0.341991;TotalReads=19;set=variant	GT:DP:GQ	0/1	0/0:10:1
NW_004766291.1	16587	.	G	A	348.40	PASS	AC=2;AF=0.5;AN=4;AlleleCount=1;DP=0;set=Intersection	GT	0/1	0/1
NW_004766291.1	16594	.	A	G	348.40	PASS	AC=1;AF=0.25;AN=4;AlleleCount=1;BaseCalledFraction=0.222222;BaseCalledReadsWithVariant=6;DP=10;SupportFraction=0.395226;TotalReads=19;set=variant	GT:DP:GQ	0/1	0/0:10:1
NW_004766291.1	16596	.	T	A	67.30	PASS	AC=1;AF=0.25;AN=4;AlleleCount=1;BaseCalledFraction=0.208333;BaseCalledReadsWithVariant=5;DP=10;SupportFraction=0.286473;TotalReads=16;set=variant2	GT:DP:GQ	0/0:10:1	0/1
NW_004766291.1	16597	.	T	A	67.30	PASS	AC=1;AF=0.25;AN=4;AlleleCount=1;BaseCalledFraction=0.5;BaseCalledReadsWithVariant=12;DP=10;SupportFraction=0.319389;TotalReads=16;set=variant2	GT:DP:GQ	0/0:10:1	0/1
NW_004766291.1	16603	.	T	C	348.40	PASS	AC=1;AF=0.25;AN=4;AlleleCount=1;BaseCalledFraction=0.259259;BaseCalledReadsWithVariant=7;DP=10;SupportFraction=0.374142;TotalReads=19;set=variant	GT:DP:GQ	0/1	0/0:10:1
NW_004766291.1	16609	.	G	A	348.40	PASS	AC=1;AF=0.25;AN=4;AlleleCount=1;BaseCalledFraction=0.555556;BaseCalledReadsWithVariant=15;DP=10;SupportFraction=0.450895;TotalReads=19;set=variant	GT:DP:GQ	0/1	0/0:10:1
NW_004766291.1	16618	.	A	C	348.40	PASS	AC=1;AF=0.25;AN=4;AlleleCount=1;BaseCalledFraction=0.296296;BaseCalledReadsWithVariant=8;DP=10;SupportFraction=0.408163;TotalReads=19;set=variant	GT:DP:GQ	0/1	0/0:10:1
NW_004766291.1	16619	.	ATTT	AT,A	348.40	PASS	AC=1,1;AF=0.25,0.25;AN=4;AlleleCount=1;DP=0;set=Intersection	GT	0/1	0/2
NW_004766291.1	16625	.	T	C	348.40	PASS	AC=1;AF=0.25;AN=4;AlleleCount=1;BaseCalledFraction=0.222222;BaseCalledReadsWithVariant=6;DP=10;SupportFraction=0.263502;TotalReads=19;set=variant	GT:DP:GQ	0/1	0/0:10:1
NW_004766291.1	16627	.	T	G	348.40	PASS	AC=2;AF=0.5;AN=4;AlleleCount=1;DP=0;set=Intersection	GT	0/1	0/1
NW_004766291.1	16648	.	A	G	345	PASS	AC=3;AF=0.75;AN=4;DP=0;set=Intersection	GT	1/1	0/1
NW_004766291.1	16650	.	A	T	345	PASS	AC=1;AF=0.25;AN=4;AlleleCount=1;BaseCalledFraction=0.222222;BaseCalledReadsWithVariant=6;DP=10;SupportFraction=0.362345;TotalReads=19;set=variant	GT:DP:GQ	0/1	0/0:10:1
NW_004766291.1	16653	.	T	G	345	PASS	AC=2;AF=0.5;AN=4;AlleleCount=1;DP=0;set=Intersection	GT	0/1	0/1
NW_004766291.1	16656	.	A	G	345	PASS	AC=1;AF=0.25;AN=4;AlleleCount=1;BaseCalledFraction=0.407407;BaseCalledReadsWithVariant=11;DP=10;SupportFraction=0.292554;TotalReads=19;set=variant	GT:DP:GQ	0/1	0/0:10:1
NW_004766291.1	16665	.	C	A	345	PASS	AC=1;AF=0.25;AN=4;AlleleCount=1;BaseCalledFraction=0.296296;BaseCalledReadsWithVariant=8;DP=10;SupportFraction=0.253162;TotalReads=19;set=variant	GT:DP:GQ	0/1	0/0:10:1
NW_004766291.1	16703	.	G	T	22.70	PASS	AC=1;AF=0.25;AN=4;AlleleCount=1;BaseCalledFraction=0.407407;BaseCalledReadsWithVariant=11;DP=10;SupportFraction=0.286921;TotalReads=19;set=variant	GT:DP:GQ	0/1	0/0:10:1
NW_004766291.1	16714	.	A	G	89.20	PASS	AC=1;AF=0.25;AN=4;AlleleCount=1;BaseCalledFraction=0.28;BaseCalledReadsWithVariant=7;DP=10;SupportFraction=0.219167;TotalReads=17;set=variant2	GT:DP:GQ	0/0:10:1	0/1
NW_004766291.1	16718	.	T	G	89.20	PASS	AC=1;AF=0.25;AN=4;AlleleCount=1;BaseCalledFraction=0.24;BaseCalledReadsWithVariant=6;DP=10;SupportFraction=0.173161;TotalReads=17;set=variant2	GT:DP:GQ	0/0:10:1	0/1
NW_004766291.1	16725	.	G	A	90.20	PASS	AC=1;AF=0.25;AN=4;AlleleCount=1;BaseCalledFraction=0.259259;BaseCalledReadsWithVariant=7;DP=10;SupportFraction=0.529711;TotalReads=19;set=variant	GT:DP:GQ	0/1	0/0:10:1
NW_004766291.1	16734	.	ATATG	A	90.20	PASS	AC=1;AF=0.25;AN=4;AlleleCount=1;BaseCalledFraction=0.222222;BaseCalledReadsWithVariant=6;DP=10;SupportFraction=0.726943;TotalReads=19;set=variant	GT:DP:GQ	0/1	0/0:10:1
NW_004766291.1	16786	.	A	T	30.10	PASS	AC=1;AF=0.25;AN=4;AlleleCount=1;BaseCalledFraction=0.24;BaseCalledReadsWithVariant=6;DP=10;SupportFraction=0.243757;TotalReads=16;set=variant2	GT:DP:GQ	0/0:10:1	0/1
NW_004766291.1	16795	.	T	C	184	PASS	AC=1;AF=0.25;AN=4;AlleleCount=1;BaseCalledFraction=0.222222;BaseCalledReadsWithVariant=6;DP=10;SupportFraction=0.515032;TotalReads=19;set=variant	GT:DP:GQ	0/1	0/0:10:1
NW_004766291.1	16800	.	G	T	184	PASS	AC=2;AF=0.5;AN=4;AlleleCount=1;DP=0;set=Intersection	GT	0/1	0/1
NW_004766291.1	16804	.	T	TA	30.10	PASS	AC=1;AF=0.25;AN=4;AlleleCount=1;BaseCalledFraction=0.24;BaseCalledReadsWithVariant=6;DP=10;SupportFraction=0.177197;TotalReads=16;set=variant2	GT:DP:GQ	0/0:10:1	0/1
NW_004766291.1	16806	.	G	A	184	PASS	AC=1;AF=0.25;AN=4;AlleleCount=1;BaseCalledFraction=0.407407;BaseCalledReadsWithVariant=11;DP=10;SupportFraction=0.515823;TotalReads=19;set=variant	GT:DP:GQ	0/1	0/0:10:1
NW_004766291.1	16823	.	AT	A	174.40	PASS	AC=1;AF=0.25;AN=4;AlleleCount=1;BaseCalledFraction=0.285714;BaseCalledReadsWithVariant=8;DP=10;SupportFraction=0.400858;TotalReads=19;set=variant	GT:DP:GQ	0/1	0/0:10:1
NW_004766291.1	16827	.	T	G	30.20	PASS	AC=1;AF=0.25;AN=4;AlleleCount=1;BaseCalledFraction=0.32;BaseCalledReadsWithVariant=8;DP=10;SupportFraction=0.193718;TotalReads=16;set=variant2	GT:DP:GQ	0/0:10:1	0/1
NW_004766291.1	16828	.	T	G	174.40	PASS	AC=1;AF=0.25;AN=4;AlleleCount=1;BaseCalledFraction=0.321429;BaseCalledReadsWithVariant=9;DP=10;SupportFraction=0.305857;TotalReads=19;set=variant	GT:DP:GQ	0/1	0/0:10:1
NW_004766291.1	16833	.	TC	T	30.20	PASS	AC=1;AF=0.25;AN=4;AlleleCount=1;BaseCalledFraction=0.36;BaseCalledReadsWithVariant=9;DP=10;SupportFraction=0.227051;TotalReads=16;set=variant2	GT:DP:GQ	0/0:10:1	0/1
NW_004766291.1	16834	.	C	T	174.40	PASS	AC=1;AF=0.25;AN=4;AlleleCount=1;BaseCalledFraction=0.357143;BaseCalledReadsWithVariant=10;DP=10;SupportFraction=0.478755;TotalReads=19;set=variant	GT:DP:GQ	0/1	0/0:10:1
NW_004766291.1	16844	.	C	A	174.40	PASS	AC=1;AF=0.25;AN=4;AlleleCount=1;BaseCalledFraction=0.214286;BaseCalledReadsWithVariant=6;DP=10;SupportFraction=0.465417;TotalReads=19;set=variant	GT:DP:GQ	0/1	0/0:10:1
NW_004766291.1	16847	.	C	CA	174.40	PASS	AC=1;AF=0.25;AN=4;AlleleCount=1;BaseCalledFraction=0.285714;BaseCalledReadsWithVariant=8;DP=10;SupportFraction=0.386973;TotalReads=19;set=variant	GT:DP:GQ	0/1	0/0:10:1
NW_004766291.1	16866	.	A	G	33.60	PASS	AC=1;AF=0.25;AN=4;AlleleCount=1;BaseCalledFraction=0.321429;BaseCalledReadsWithVariant=9;DP=10;SupportFraction=0.557426;TotalReads=20;set=variant	GT:DP:GQ	0/1	0/0:10:1
NW_004766291.1	16888	.	C	A	137.60	PASS	AC=1;AF=0.25;AN=4;AlleleCount=1;BaseCalledFraction=0.208333;BaseCalledReadsWithVariant=5;DP=10;SupportFraction=0.273469;TotalReads=16;set=variant2	GT:DP:GQ	0/0:10:1	0/1
NW_004766291.1	16891	.	T	C	137.60	PASS	AC=1;AF=0.25;AN=4;AlleleCount=1;BaseCalledFraction=0.208333;BaseCalledReadsWithVariant=5;DP=10;SupportFraction=0.265641;TotalReads=16;set=variant2	GT:DP:GQ	0/0:10:1	0/1
NW_004766291.1	16903	.	ACACC	A	162	PASS	AC=2;AF=0.5;AN=4;AlleleCount=1;DP=0;set=Intersection	GT	0/1	0/1
NW_004766291.1	16923	.	A	T	162	PASS	AC=2;AF=0.5;AN=4;AlleleCount=1;DP=0;set=Intersection	GT	0/1	0/1
NW_004766291.1	16938	.	TCCC	TT	162	PASS	AC=2;AF=0.5;AN=4;AlleleCount=2;BaseCalledFraction=0.230769;BaseCalledReadsWithVariant=6;DP=10;SupportFraction=0.140109;TotalReads=19;set=variant	GT:DP:GQ	1/1	0/0:10:1
NW_004766291.1	16975	.	C	T	96.20	PASS	AC=4;AF=1.0;AN=4;AlleleCount=2;DP=0;set=Intersection	GT	1/1	1/1
NW_004766291.1	16976	.	T	TG	96.20	PASS	AC=1;AF=0.25;AN=4;AlleleCount=1;BaseCalledFraction=0.275862;BaseCalledReadsWithVariant=8;DP=10;SupportFraction=0.480011;TotalReads=17;set=variant	GT:DP:GQ	0/1	0/0:10:1
NW_004766291.1	16994	.	A	T	62.70	PASS	AC=1;AF=0.25;AN=4;AlleleCount=1;BaseCalledFraction=0.538462;BaseCalledReadsWithVariant=14;DP=10;SupportFraction=0.389169;TotalReads=15;set=variant2	GT:DP:GQ	0/0:10:1	0/1
NW_004766291.1	16997	.	G	C	62.70	PASS	AC=2;AF=0.5;AN=4;AlleleCount=2;BaseCalledFraction=0.961538;BaseCalledReadsWithVariant=25;DP=10;SupportFraction=0.632691;TotalReads=15;set=variant2	GT:DP:GQ	0/0:10:1	1/1
NW_004766291.1	17014	.	A	T	273.70	PASS	AC=2;AF=0.5;AN=4;AlleleCount=2;BaseCalledFraction=0.538462;BaseCalledReadsWithVariant=14;DP=10;SupportFraction=0.726335;TotalReads=15;set=variant2	GT:DP:GQ	0/0:10:1	1/1
NW_004766291.1	17016	.	G	T	273.70	PASS	AC=1;AF=0.25;AN=4;AlleleCount=1;BaseCalledFraction=0.346154;BaseCalledReadsWithVariant=9;DP=10;SupportFraction=0.319655;TotalReads=15;set=variant2	GT:DP:GQ	0/0:10:1	0/1
NW_004766291.1	17024	.	T	G	411.90	PASS	AC=3;AF=0.75;AN=4;DP=0;set=Intersection	GT	0/1	1/1
NW_004766291.1	17030	.	A	G	273.70	PASS	AC=1;AF=0.25;AN=4;AlleleCount=1;BaseCalledFraction=0.230769;BaseCalledReadsWithVariant=6;DP=10;SupportFraction=0.490893;TotalReads=15;set=variant2	GT:DP:GQ	0/0:10:1	0/1
NW_004766291.1	17031	.	C	T	273.70	PASS	AC=1;AF=0.25;AN=4;AlleleCount=1;BaseCalledFraction=0.230769;BaseCalledReadsWithVariant=6;DP=10;SupportFraction=0.42307;TotalReads=15;set=variant2	GT:DP:GQ	0/0:10:1	0/1
NW_004766291.1	17033	.	C	A	273.70	PASS	AC=2;AF=0.5;AN=4;AlleleCount=2;BaseCalledFraction=0.423077;BaseCalledReadsWithVariant=11;DP=10;SupportFraction=0.585892;TotalReads=15;set=variant2	GT:DP:GQ	0/0:10:1	1/1
NW_004766291.1	17049	.	C	T	25.50	PASS	AC=1;AF=0.25;AN=4;AlleleCount=1;BaseCalledFraction=0.538462;BaseCalledReadsWithVariant=14;DP=10;SupportFraction=0.322991;TotalReads=16;set=variant2	GT:DP:GQ	0/0:10:1	0/1
NW_004766291.1	17051	.	T	G	25.50	PASS	AC=1;AF=0.25;AN=4;AlleleCount=1;BaseCalledFraction=0.615385;BaseCalledReadsWithVariant=16;DP=10;SupportFraction=0.472358;TotalReads=16;set=variant2	GT:DP:GQ	0/0:10:1	0/1
NW_004766291.1	17053	.	AATTTTTAC	A	411.90	PASS	AC=1;AF=0.25;AN=4;AlleleCount=1;BaseCalledFraction=0.206897;BaseCalledReadsWithVariant=6;DP=10;SupportFraction=0.148068;TotalReads=19;set=variant	GT:DP:GQ	0/1	0/0:10:1
NW_004766291.1	17069	.	CAATTTTT	C	411.90	PASS	AC=3;AF=0.75;AN=4;DP=0;set=Intersection	GT	1/1	0/1
NW_004766291.1	17078	.	TAC	T	177.20	PASS	AC=1;AF=0.25;AN=4;AlleleCount=1;BaseCalledFraction=0.615385;BaseCalledReadsWithVariant=16;DP=10;SupportFraction=0.0570009;TotalReads=15;set=variant2	GT:DP:GQ	0/0:10:1	0/1
NW_004766291.1	17107	.	C	T	262.60	PASS	AC=1;AF=0.25;AN=4;AlleleCount=1;BaseCalledFraction=0.758621;BaseCalledReadsWithVariant=22;DP=10;SupportFraction=0.319758;TotalReads=20;set=variant	GT:DP:GQ	0/1	0/0:10:1
NW_004766291.1	17108	.	T	C	262.60	PASS	AC=1;AF=0.25;AN=4;AlleleCount=1;BaseCalledFraction=0.275862;BaseCalledReadsWithVariant=8;DP=10;SupportFraction=0.19738;TotalReads=20;set=variant	GT:DP:GQ	0/1	0/0:10:1
NW_004766291.1	17116	.	A	T	262.60	PASS	AC=1;AF=0.25;AN=4;AlleleCount=1;BaseCalledFraction=0.310345;BaseCalledReadsWithVariant=9;DP=10;SupportFraction=0.213265;TotalReads=20;set=variant	GT:DP:GQ	0/1	0/0:10:1
NW_004766291.1	17141	.	C	G	262.60	PASS	AC=1;AF=0.25;AN=4;AlleleCount=1;BaseCalledFraction=0.482759;BaseCalledReadsWithVariant=14;DP=10;SupportFraction=0.326794;TotalReads=20;set=variant	GT:DP:GQ	0/1	0/0:10:1
NW_004766291.1	17145	.	AC	A	262.60	PASS	AC=1;AF=0.25;AN=4;AlleleCount=1;BaseCalledFraction=0.517241;BaseCalledReadsWithVariant=15;DP=10;SupportFraction=0.358836;TotalReads=20;set=variant	GT:DP:GQ	0/1	0/0:10:1
NW_004766291.1	17152	.	T	G	262.60	PASS	AC=1;AF=0.25;AN=4;AlleleCount=1;BaseCalledFraction=0.62069;BaseCalledReadsWithVariant=18;DP=10;SupportFraction=0.144961;TotalReads=20;set=variant	GT:DP:GQ	0/1	0/0:10:1
NW_004766291.1	17154	.	G	A	177.20	PASS	AC=1;AF=0.25;AN=4;AlleleCount=1;BaseCalledFraction=0.307692;BaseCalledReadsWithVariant=8;DP=10;SupportFraction=0.0401869;TotalReads=15;set=variant2	GT:DP:GQ	0/0:10:1	0/1
NW_004766291.1	17157	.	C	T	177.20	PASS	AC=1;AF=0.25;AN=4;AlleleCount=1;BaseCalledFraction=0.346154;BaseCalledReadsWithVariant=9;DP=10;SupportFraction=0.0730722;TotalReads=15;set=variant2	GT:DP:GQ	0/0:10:1	0/1
NW_004766291.1	17172	.	G	A	454	PASS	AC=1;AF=0.25;AN=4;AlleleCount=1;BaseCalledFraction=0.206897;BaseCalledReadsWithVariant=6;DP=10;SupportFraction=0.330549;TotalReads=20;set=variant	GT:DP:GQ	0/1	0/0:10:1
NW_004766291.1	17173	.	G	A	103.80	PASS	AC=2;AF=0.5;AN=4;AlleleCount=2;BaseCalledFraction=0.307692;BaseCalledReadsWithVariant=8;DP=10;SupportFraction=0.517304;TotalReads=14;set=variant2	GT:DP:GQ	0/0:10:1	1/1
NW_004766291.1	17178	.	T	G	454	PASS	AC=1;AF=0.25;AN=4;AlleleCount=1;BaseCalledFraction=0.275862;BaseCalledReadsWithVariant=8;DP=10;SupportFraction=0.236897;TotalReads=20;set=variant	GT:DP:GQ	0/1	0/0:10:1
NW_004766291.1	17179	.	A	T	454	PASS	AC=3;AF=0.75;AN=4;DP=0;set=Intersection	GT	1/1	0/1
NW_004766291.1	17189	.	G	C	454	PASS	AC=3;AF=0.75;AN=4;DP=0;set=Intersection	GT	1/1	0/1
NW_004766291.1	17191	.	ATT	AA	454	PASS	AC=4;AF=1.0;AN=4;AlleleCount=2;DP=0;set=Intersection	GT	1/1	1/1
NW_004766291.1	17196	.	T	G	454	PASS	AC=1;AF=0.25;AN=4;AlleleCount=1;BaseCalledFraction=0.25;BaseCalledReadsWithVariant=7;DP=10;SupportFraction=0.438665;TotalReads=20;set=variant	GT:DP:GQ	0/1	0/0:10:1
NW_004766291.1	17198	.	T	C	454	PASS	AC=3;AF=0.75;AN=4;DP=0;set=Intersection	GT	1/1	0/1
NW_004766291.1	17223	.	G	A	320.20	PASS	AC=1;AF=0.25;AN=4;AlleleCount=1;BaseCalledFraction=0.321429;BaseCalledReadsWithVariant=9;DP=10;SupportFraction=0.38632;TotalReads=21;set=variant	GT:DP:GQ	0/1	0/0:10:1
NW_004766291.1	17226	.	G	T	320.20	PASS	AC=1;AF=0.25;AN=4;AlleleCount=1;BaseCalledFraction=0.392857;BaseCalledReadsWithVariant=11;DP=10;SupportFraction=0.375481;TotalReads=21;set=variant	GT:DP:GQ	0/1	0/0:10:1
NW_004766291.1	17231	.	G	T	320.20	PASS	AC=2;AF=0.5;AN=4;AlleleCount=1;DP=0;set=Intersection	GT	0/1	0/1
NW_004766291.1	17237	.	A	T	320.20	PASS	AC=4;AF=1.0;AN=4;AlleleCount=2;DP=0;set=Intersection	GT	1/1	1/1
NW_004766291.1	17238	.	T	A	320.20	PASS	AC=2;AF=0.5;AN=4;AlleleCount=1;DP=0;set=Intersection	GT	0/1	0/1
NW_004766291.1	17263	.	A	T	218.10	PASS	AC=2;AF=0.5;AN=4;AlleleCount=1;DP=0;set=Intersection	GT	0/1	0/1
NW_004766291.1	17265	.	AT	A	83.80	PASS	AC=1;AF=0.25;AN=4;AlleleCount=1;BaseCalledFraction=0.272727;BaseCalledReadsWithVariant=6;DP=10;SupportFraction=0.4507;TotalReads=14;set=variant2	GT:DP:GQ	0/0:10:1	0/1
NW_004766291.1	17269	.	T	G	218.10	PASS	AC=3;AF=0.75;AN=4;DP=0;set=Intersection	GT	0/1	1/1
NW_004766291.1	17270	.	G	T	218.10	PASS	AC=1;AF=0.25;AN=4;AlleleCount=1;BaseCalledFraction=0.25;BaseCalledReadsWithVariant=7;DP=10;SupportFraction=0.440541;TotalReads=21;set=variant	GT:DP:GQ	0/1	0/0:10:1
NW_004766291.1	17271	.	AGTT	AAT,AA	218.10	PASS	AC=2,1;AF=0.5,0.25;AN=4;DP=0;set=Intersection	GT	1/1	0/2
NW_004766291.1	17289	.	A	T	95.70	PASS	AC=3;AF=0.75;AN=4;DP=0;set=Intersection	GT	1/1	0/1
NW_004766291.1	17301	.	A	T	230.30	PASS	AC=4;AF=1.0;AN=4;AlleleCount=2;DP=0;set=Intersection	GT	1/1	1/1
NW_004766291.1	17310	.	A	G	230.30	PASS	AC=2;AF=0.5;AN=4;AlleleCount=1;DP=0;set=Intersection	GT	0/1	0/1
NW_004766291.1	17325	.	A	C	159.60	PASS	AC=2;AF=0.5;AN=4;AlleleCount=1;DP=0;set=Intersection	GT	0/1	0/1
NW_004766291.1	17326	.	C	T	159.60	PASS	AC=4;AF=1.0;AN=4;AlleleCount=2;DP=0;set=Intersection	GT	1/1	1/1
NW_004766291.1	17330	.	A	T	159.60	PASS	AC=3;AF=0.75;AN=4;BaseCalledReadsWithVariant=14;DP=0;set=Intersection	GT	1/1	0/1
NW_004766291.1	17331	.	A	T	159.60	PASS	AC=1;AF=0.25;AN=4;AlleleCount=1;BaseCalledFraction=0.357143;BaseCalledReadsWithVariant=10;DP=10;SupportFraction=0.479414;TotalReads=21;set=variant	GT:DP:GQ	0/1	0/0:10:1
NW_004766291.1	17336	.	T	G	23.30	PASS	AC=1;AF=0.25;AN=4;AlleleCount=1;BaseCalledFraction=0.238095;BaseCalledReadsWithVariant=5;DP=10;SupportFraction=0.165628;TotalReads=14;set=variant2	GT:DP:GQ	0/0:10:1	0/1
NW_004766291.1	17344	.	C	T	23.30	PASS	AC=1;AF=0.25;AN=4;AlleleCount=1;BaseCalledFraction=0.428571;BaseCalledReadsWithVariant=9;DP=10;SupportFraction=0.277122;TotalReads=14;set=variant2	GT:DP:GQ	0/0:10:1	0/1
NW_004766291.1	17355	.	C	T	144.10	PASS	AC=4;AF=1.0;AN=4;AlleleCount=2;DP=0;set=Intersection	GT	1/1	1/1
NW_004766291.1	17357	.	A	G	144.10	PASS	AC=1;AF=0.25;AN=4;AlleleCount=1;BaseCalledFraction=0.241379;BaseCalledReadsWithVariant=7;DP=10;SupportFraction=0.481467;TotalReads=20;set=variant	GT:DP:GQ	0/1	0/0:10:1
NW_004766291.1	17359	.	AT	A	154.90	PASS	AC=1;AF=0.25;AN=4;AlleleCount=1;BaseCalledFraction=0.333333;BaseCalledReadsWithVariant=7;DP=10;SupportFraction=0.287779;TotalReads=14;set=variant2	GT:DP:GQ	0/0:10:1	0/1
NW_004766291.1	17367	.	TA	T	154.90	PASS	AC=2;AF=0.5;AN=4;AlleleCount=2;BaseCalledFraction=0.285714;BaseCalledReadsWithVariant=6;DP=10;SupportFraction=0.4216;TotalReads=14;set=variant2	GT:DP:GQ	0/0:10:1	1/1
NW_004766291.1	17375	.	A	T	126.80	PASS	AC=2;AF=0.5;AN=4;AlleleCount=1;DP=0;set=Intersection	GT	0/1	0/1
NW_004766291.1	17376	.	A	T	126.80	PASS	AC=4;AF=1.0;AN=4;AlleleCount=2;DP=0;set=Intersection	GT	1/1	1/1
NW_004766291.1	17388	.	A	C	128.20	PASS	AC=3;AF=0.75;AN=4;DP=0;set=Intersection	GT	1/1	0/1
NW_004766291.1	17411	.	G	A	43.30	PASS	AC=1;AF=0.25;AN=4;AlleleCount=1;BaseCalledFraction=0.206897;BaseCalledReadsWithVariant=6;DP=10;SupportFraction=0.324226;TotalReads=21;set=variant	GT:DP:GQ	0/1	0/0:10:1
NW_004766291.1	17412	.	T	C	43.30	PASS	AC=1;AF=0.25;AN=4;AlleleCount=1;BaseCalledFraction=0.37931;BaseCalledReadsWithVariant=11;DP=10;SupportFraction=0.394844;TotalReads=21;set=variant	GT:DP:GQ	0/1	0/0:10:1
NW_004766291.1	17414	.	A	C	43.30	PASS	AC=1;AF=0.25;AN=4;AlleleCount=1;BaseCalledFraction=0.206897;BaseCalledReadsWithVariant=6;DP=10;SupportFraction=0.341022;TotalReads=21;set=variant	GT:DP:GQ	0/1	0/0:10:1
NW_004766291.1	17425	.	A	C	99.80	PASS	AC=2;AF=0.5;AN=4;AlleleCount=1;DP=0;set=Intersection	GT	0/1	0/1
NW_004766291.1	17436	.	T	A	89.60	PASS	AC=2;AF=0.5;AN=4;AlleleCount=1;DP=0;set=Intersection	GT	0/1	0/1
NW_004766291.1	17452	.	G	C	209.20	PASS	AC=4;AF=1.0;AN=4;AlleleCount=2;DP=0;set=Intersection	GT	1/1	1/1
NW_004766291.1	17454	.	G	T	65.50	PASS	AC=1;AF=0.25;AN=4;AlleleCount=1;BaseCalledFraction=0.227273;BaseCalledReadsWithVariant=5;DP=10;SupportFraction=0.333425;TotalReads=14;set=variant2	GT:DP:GQ	0/0:10:1	0/1
NW_004766291.1	17458	.	T	C	209.20	PASS	AC=1;AF=0.25;AN=4;AlleleCount=1;BaseCalledFraction=0.344828;BaseCalledReadsWithVariant=10;DP=10;SupportFraction=0.383387;TotalReads=21;set=variant	GT:DP:GQ	0/1	0/0:10:1
NW_004766291.1	17469	.	C	T	105.70	PASS	AC=3;AF=0.75;AN=4;BaseCalledReadsWithVariant=12;DP=0;set=Intersection	GT	1/1	0/1
NW_004766291.1	17474	.	T	C	105.70	PASS	AC=1;AF=0.25;AN=4;AlleleCount=1;BaseCalledFraction=0.344828;BaseCalledReadsWithVariant=10;DP=10;SupportFraction=0.334989;TotalReads=20;set=variant	GT:DP:GQ	0/1	0/0:10:1
NW_004766291.1	17495	.	G	A	130.80	PASS	AC=4;AF=1.0;AN=4;AlleleCount=2;DP=0;set=Intersection	GT	1/1	1/1
NW_004766291.1	17500	.	T	TA	130.80	PASS	AC=1;AF=0.25;AN=4;AlleleCount=1;BaseCalledFraction=0.25;BaseCalledReadsWithVariant=7;DP=10;SupportFraction=0.232063;TotalReads=18;set=variant	GT:DP:GQ	0/1	0/0:10:1
NW_004766291.1	17504	.	T	C	130.80	PASS	AC=3;AF=0.75;AN=4;DP=0;set=Intersection	GT	1/1	0/1
NW_004766291.1	17507	.	ATT	AA	130.80	PASS	AC=1;AF=0.25;AN=4;AlleleCount=1;BaseCalledFraction=0.214286;BaseCalledReadsWithVariant=6;DP=10;SupportFraction=0.383236;TotalReads=18;set=variant	GT:DP:GQ	0/1	0/0:10:1
NW_004766291.1	17514	.	C	G	130.80	PASS	AC=1;AF=0.25;AN=4;AlleleCount=1;BaseCalledFraction=0.285714;BaseCalledReadsWithVariant=8;DP=10;SupportFraction=0.306748;TotalReads=18;set=variant	GT:DP:GQ	0/1	0/0:10:1
NW_004766291.1	17520	.	T	A	153.30	PASS	AC=1;AF=0.25;AN=4;AlleleCount=1;BaseCalledFraction=0.238095;BaseCalledReadsWithVariant=5;DP=10;SupportFraction=0.409583;TotalReads=8;set=variant2	GT:DP:GQ	0/0:10:1	0/1
NW_004766291.1	17526	.	C	A	153.30	PASS	AC=1;AF=0.25;AN=4;AlleleCount=1;BaseCalledFraction=0.238095;BaseCalledReadsWithVariant=5;DP=10;SupportFraction=0.287197;TotalReads=8;set=variant2	GT:DP:GQ	0/0:10:1	0/1
NW_004766291.1	17541	.	A	G	46.10	PASS	AC=2;AF=0.5;AN=4;AlleleCount=1;DP=0;set=Intersection	GT	0/1	0/1
NW_004766291.1	17547	.	A	T,C	46.10	PASS	AC=1,1;AF=0.25,0.25;AN=4;AlleleCount=1;DP=0;set=Intersection	GT	0/1	0/2
NW_004766291.1	60942	.	A	T	22.60	PASS	AC=1;AF=0.25;AN=4;AlleleCount=1;BaseCalledFraction=0.291667;BaseCalledReadsWithVariant=7;DP=10;SupportFraction=0.479407;TotalReads=17;set=variant	GT:DP:GQ	0/1	0/0:10:1
NW_004766291.1	60943	.	A	T	22.60	PASS	AC=1;AF=0.25;AN=4;AlleleCount=1;BaseCalledFraction=0.291667;BaseCalledReadsWithVariant=7;DP=10;SupportFraction=0.386045;TotalReads=17;set=variant	GT:DP:GQ	0/1	0/0:10:1
NW_004766291.1	60952	.	T	A	22.60	PASS	AC=1;AF=0.25;AN=4;AlleleCount=1;BaseCalledFraction=0.208333;BaseCalledReadsWithVariant=5;DP=10;SupportFraction=0.41427;TotalReads=17;set=variant	GT:DP:GQ	0/1	0/0:10:1
NW_004766291.1	60963	.	A	AT	22.60	PASS	AC=1;AF=0.25;AN=4;AlleleCount=1;BaseCalledFraction=0.291667;BaseCalledReadsWithVariant=7;DP=10;SupportFraction=0.457752;TotalReads=17;set=variant	GT:DP:GQ	0/1	0/0:10:1
NW_004766291.1	60990	.	T	A	75.70	PASS	AC=1;AF=0.25;AN=4;AlleleCount=1;BaseCalledFraction=0.346154;BaseCalledReadsWithVariant=9;DP=10;SupportFraction=0.359198;TotalReads=19;set=variant	GT:DP:GQ	0/1	0/0:10:1
NW_004766291.1	60993	.	A	AC	75.70	PASS	AC=1;AF=0.25;AN=4;AlleleCount=1;BaseCalledFraction=0.230769;BaseCalledReadsWithVariant=6;DP=10;SupportFraction=0.344156;TotalReads=19;set=variant	GT:DP:GQ	0/1	0/0:10:1
NW_004766291.1	60996	.	T	TC	75.70	PASS	AC=1;AF=0.25;AN=4;AlleleCount=1;BaseCalledFraction=0.230769;BaseCalledReadsWithVariant=6;DP=10;SupportFraction=0.189997;TotalReads=19;set=variant	GT:DP:GQ	0/1	0/0:10:1
NW_004766291.1	61004	.	C	T	75.70	PASS	AC=2;AF=0.5;AN=4;AlleleCount=2;BaseCalledFraction=0.346154;BaseCalledReadsWithVariant=9;DP=10;SupportFraction=0.691028;TotalReads=19;set=variant	GT:DP:GQ	1/1	0/0:10:1
NW_004766291.1	61006	.	A	T	75.70	PASS	AC=2;AF=0.5;AN=4;AlleleCount=2;BaseCalledFraction=0.230769;BaseCalledReadsWithVariant=6;DP=10;SupportFraction=0.659449;TotalReads=19;set=variant	GT:DP:GQ	1/1	0/0:10:1
NW_004766291.1	61032	.	TA	T	154.90	PASS	AC=1;AF=0.25;AN=4;AlleleCount=1;BaseCalledFraction=0.230769;BaseCalledReadsWithVariant=6;DP=10;SupportFraction=0.410185;TotalReads=19;set=variant	GT:DP:GQ	0/1	0/0:10:1
NW_004766291.1	61037	.	A	G	154.90	PASS	AC=1;AF=0.25;AN=4;AlleleCount=1;BaseCalledFraction=0.230769;BaseCalledReadsWithVariant=6;DP=10;SupportFraction=0.485322;TotalReads=19;set=variant	GT:DP:GQ	0/1	0/0:10:1
NW_004766291.1	61041	.	C	T	154.90	PASS	AC=1;AF=0.25;AN=4;AlleleCount=1;BaseCalledFraction=0.423077;BaseCalledReadsWithVariant=11;DP=10;SupportFraction=0.462004;TotalReads=19;set=variant	GT:DP:GQ	0/1	0/0:10:1
NW_004766291.1	61047	.	AC	A	154.90	PASS	AC=1;AF=0.25;AN=4;AlleleCount=1;BaseCalledFraction=0.423077;BaseCalledReadsWithVariant=11;DP=10;SupportFraction=0.483126;TotalReads=19;set=variant	GT:DP:GQ	0/1	0/0:10:1
NW_004766291.1	61049	.	TA	T	154.90	PASS	AC=2;AF=0.5;AN=4;AlleleCount=2;BaseCalledFraction=0.346154;BaseCalledReadsWithVariant=9;DP=10;SupportFraction=0.738983;TotalReads=19;set=variant	GT:DP:GQ	1/1	0/0:10:1
NW_004766291.1	61070	.	T	A	235.70	PASS	AC=1;AF=0.25;AN=4;AlleleCount=1;BaseCalledFraction=0.384615;BaseCalledReadsWithVariant=10;DP=10;SupportFraction=0.1508;TotalReads=17;set=variant	GT:DP:GQ	0/1	0/0:10:1
NW_004766291.1	61076	.	TTA	T	235.70	PASS	AC=1;AF=0.25;AN=4;AlleleCount=1;BaseCalledFraction=0.217391;BaseCalledReadsWithVariant=5;DP=10;SupportFraction=0.271198;TotalReads=17;set=variant	GT:DP:GQ	0/1	0/0:10:1
NW_004766291.1	61086	.	T	A	235.70	PASS	AC=1;AF=0.25;AN=4;AlleleCount=1;BaseCalledFraction=0.363636;BaseCalledReadsWithVariant=8;DP=10;SupportFraction=0.364984;TotalReads=17;set=variant	GT:DP:GQ	0/1	0/0:10:1
NW_004766291.1	61106	.	T	TCC	235.70	PASS	AC=1;AF=0.25;AN=4;AlleleCount=1;BaseCalledFraction=0.3;BaseCalledReadsWithVariant=6;DP=10;SupportFraction=0.215247;TotalReads=17;set=variant	GT:DP:GQ	0/1	0/0:10:1
NW_004766291.1	61109	.	T	A	235.70	PASS	AC=1;AF=0.25;AN=4;AlleleCount=1;BaseCalledFraction=0.4;BaseCalledReadsWithVariant=8;DP=10;SupportFraction=0.297562;TotalReads=17;set=variant	GT:DP:GQ	0/1	0/0:10:1
NW_004766291.1	61133	.	C	T	214.10	PASS	AC=1;AF=0.25;AN=4;AlleleCount=1;BaseCalledFraction=0.55;BaseCalledReadsWithVariant=11;DP=10;SupportFraction=0.139438;TotalReads=16;set=variant	GT:DP:GQ	0/1	0/0:10:1
NW_004766291.1	61175	.	A	C	214.10	PASS	AC=1;AF=0.25;AN=4;AlleleCount=1;BaseCalledFraction=0.7;BaseCalledReadsWithVariant=14;DP=10;SupportFraction=0.328333;TotalReads=16;set=variant	GT:DP:GQ	0/1	0/0:10:1
NW_004766291.1	61195	.	A	G	214.10	PASS	AC=1;AF=0.25;AN=4;AlleleCount=1;BaseCalledFraction=0.3;BaseCalledReadsWithVariant=6;DP=10;SupportFraction=0.105726;TotalReads=16;set=variant	GT:DP:GQ	0/1	0/0:10:1
NW_004766291.1	61204	.	TTCCTATTG	T	214.10	PASS	AC=1;AF=0.25;AN=4;AlleleCount=1;BaseCalledFraction=0.25;BaseCalledReadsWithVariant=5;DP=10;SupportFraction=0.615603;TotalReads=16;set=variant	GT:DP:GQ	0/1	0/0:10:1
NW_004766291.1	61240	.	C	T	77.20	PASS	AC=1;AF=0.25;AN=4;AlleleCount=1;BaseCalledFraction=0.45;BaseCalledReadsWithVariant=9;DP=10;SupportFraction=0.340314;TotalReads=16;set=variant	GT:DP:GQ	0/1	0/0:10:1
NW_004766291.1	61248	.	T	C	77.20	PASS	AC=1;AF=0.25;AN=4;AlleleCount=1;BaseCalledFraction=0.45;BaseCalledReadsWithVariant=9;DP=10;SupportFraction=0.52712;TotalReads=16;set=variant	GT:DP:GQ	0/1	0/0:10:1
NW_004766291.1	83240	.	T	A	139	PASS	AC=3;AF=0.75;AN=4;DP=0;TotalReads=13;set=Intersection	GT	0/1	1/1
NW_004766291.1	83245	.	GTTAGGACCAC	G	139	PASS	AC=1;AF=0.25;AN=4;AlleleCount=1;BaseCalledFraction=0.227273;BaseCalledReadsWithVariant=5;DP=10;SupportFraction=0.769162;TotalReads=13;set=variant	GT:DP:GQ	0/1	0/0:10:1
NW_004766291.1	83260	.	C	G	131	PASS	AC=1;AF=0.25;AN=4;AlleleCount=1;BaseCalledFraction=0.318182;BaseCalledReadsWithVariant=7;DP=10;SupportFraction=0.534479;TotalReads=14;set=variant	GT:DP:GQ	0/1	0/0:10:1
NW_004766291.1	83269	.	GA	G	139.80	PASS	AC=1;AF=0.25;AN=4;AlleleCount=1;BaseCalledFraction=0.333333;BaseCalledReadsWithVariant=8;DP=10;SupportFraction=0.467925;TotalReads=20;set=variant2	GT:DP:GQ	0/0:10:1	0/1
NW_004766291.1	83274	.	A	T	111.20	PASS	AC=4;AF=1.0;AN=4;AlleleCount=2;DP=0;set=Intersection	GT	1/1	1/1
NW_004766291.1	83275	.	T	G	111.20	PASS	AC=2;AF=0.5;AN=4;AlleleCount=1;DP=0;set=Intersection	GT	0/1	0/1
NW_004766291.1	83291	.	G	T	531.10	PASS	AC=1;AF=0.25;AN=4;AlleleCount=1;BaseCalledFraction=0.458333;BaseCalledReadsWithVariant=11;DP=10;SupportFraction=0.481014;TotalReads=23;set=variant2	GT:DP:GQ	0/0:10:1	0/1
NW_004766291.1	83295	.	A	C	531.10	PASS	AC=1;AF=0.25;AN=4;AlleleCount=1;BaseCalledFraction=0.333333;BaseCalledReadsWithVariant=8;DP=10;SupportFraction=0.471339;TotalReads=23;set=variant2	GT:DP:GQ	0/0:10:1	0/1
NW_004766291.1	83311	.	TCAAAGCTTATCATG	T	347	PASS	AC=2;AF=0.5;AN=4;AlleleCount=1;BaseCalledReadsWithVariant=9;DP=0;set=Intersection	GT	0/1	0/1
NW_004766291.1	83355	.	A	C	462.90	PASS	AC=3;AF=0.75;AN=4;DP=0;set=Intersection	GT	1/1	0/1
NW_004766291.1	83360	.	T	A	462.90	PASS	AC=3;AF=0.75;AN=4;DP=0;set=Intersection	GT	1/1	0/1
NW_004766291.1	83432	.	AT	A	21.70	PASS	AC=1;AF=0.25;AN=4;AlleleCount=1;BaseCalledFraction=0.318182;BaseCalledReadsWithVariant=7;DP=10;SupportFraction=0.488558;TotalReads=20;set=variant2	GT:DP:GQ	0/0:10:1	0/1
NW_004766291.1	83440	.	GAAA	G	21.70	PASS	AC=1;AF=0.25;AN=4;AlleleCount=1;BaseCalledFraction=0.272727;BaseCalledReadsWithVariant=6;DP=10;SupportFraction=0.518326;TotalReads=20;set=variant2	GT:DP:GQ	0/0:10:1	0/1
NW_004766291.1	83495	.	TCATATAGAAATTTGTATTTATCACACTTC	T	299.70	PASS	AC=2;AF=0.5;AN=4;AlleleCount=1;DP=0;TotalReads=20;set=Intersection	GT	0/1	0/1
NW_004766291.1	83527	.	TCAAAGC	T	68.30	PASS	AC=2;AF=0.5;AN=4;AlleleCount=1;DP=0;TotalReads=20;set=Intersection	GT	0/1	0/1
NW_004766291.1	83668	.	G	A	67.70	PASS	AC=2;AF=0.5;AN=4;AlleleCount=1;DP=0;TotalReads=19;set=Intersection	GT	0/1	0/1
NW_004766291.1	83746	.	G	T	93.10	PASS	AC=2;AF=0.5;AN=4;AlleleCount=1;BaseCalledFraction=0.47619;BaseCalledReadsWithVariant=10;DP=0;set=Intersection	GT	0/1	0/1
NW_004766292.1	109272	.	T	C	54.80	PASS	AC=1;AF=0.25;AN=4;AlleleCount=1;BaseCalledFraction=0.702703;BaseCalledReadsWithVariant=26;DP=10;SupportFraction=0.382205;TotalReads=8;set=variant	GT:DP:GQ	0/1	0/0:10:1
NW_004766292.1	109278	.	A	AAAGTC	54.80	PASS	AC=1;AF=0.25;AN=4;AlleleCount=1;BaseCalledFraction=0.378378;BaseCalledReadsWithVariant=14;DP=10;SupportFraction=0.199305;TotalReads=8;set=variant	GT:DP:GQ	0/1	0/0:10:1
NW_004766292.1	109284	.	A	T	54.80	PASS	AC=2;AF=0.5;AN=4;AlleleCount=2;BaseCalledFraction=0.736842;BaseCalledReadsWithVariant=28;DP=10;SupportFraction=0.654327;TotalReads=8;set=variant	GT:DP:GQ	1/1	0/0:10:1
NW_004766292.1	109293	.	A	T	54.80	PASS	AC=2;AF=0.5;AN=4;AlleleCount=2;BaseCalledFraction=0.875;BaseCalledReadsWithVariant=35;DP=10;SupportFraction=0.80003;TotalReads=8;set=variant	GT:DP:GQ	1/1	0/0:10:1
NW_004766292.1	109315	.	T	C	30.30	PASS	AC=1;AF=0.25;AN=4;AlleleCount=1;BaseCalledFraction=0.625;BaseCalledReadsWithVariant=25;DP=10;SupportFraction=0.442448;TotalReads=28;set=variant	GT:DP:GQ	0/1	0/0:10:1
NW_004766292.1	109365	.	G	A	513.40	PASS	AC=4;AF=1.0;AN=4;AlleleCount=2;DP=0;set=Intersection	GT	1/1	1/1
NW_004766292.1	109368	.	G	C	513.40	PASS	AC=2;AF=0.5;AN=4;AlleleCount=1;DP=0;set=Intersection	GT	0/1	0/1
NW_004766292.1	109372	.	T	A	513.40	PASS	AC=4;AF=1.0;AN=4;AlleleCount=2;DP=0;set=Intersection	GT	1/1	1/1
NW_004766292.1	109405	.	A	C	253.10	PASS	AC=3;AF=0.75;AN=4;DP=0;set=Intersection	GT	1/1	0/1
NW_004766292.1	109407	.	T	A	253.10	PASS	AC=2;AF=0.5;AN=4;AlleleCount=1;DP=0;set=Intersection	GT	0/1	0/1
NW_004766292.1	109409	.	C	T	253.10	PASS	AC=4;AF=1.0;AN=4;AlleleCount=2;DP=0;set=Intersection	GT	1/1	1/1
NW_004766292.1	109414	.	G	A	253.10	PASS	AC=3;AF=0.75;AN=4;DP=0;set=Intersection	GT	1/1	0/1
NW_004766292.1	109417	.	TA	T	142.40	PASS	AC=1;AF=0.25;AN=4;AlleleCount=1;BaseCalledFraction=0.222222;BaseCalledReadsWithVariant=6;DP=10;SupportFraction=0.40401;TotalReads=19;set=variant2	GT:DP:GQ	0/0:10:1	0/1
NW_004766292.1	109428	.	A	T	192.30	PASS	AC=4;AF=1.0;AN=4;AlleleCount=2;DP=0;set=Intersection	GT	1/1	1/1
NW_004766292.1	109459	.	G	C	96.50	PASS	AC=2;AF=0.5;AN=4;AlleleCount=1;DP=0;set=Intersection	GT	0/1	0/1
NW_004766292.1	109475	.	G	A	82.30	PASS	AC=4;AF=1.0;AN=4;AlleleCount=2;DP=0;set=Intersection	GT	1/1	1/1
NW_004766292.1	109494	.	T	G	263.80	PASS	AC=3;AF=0.75;AN=4;DP=0;set=Intersection	GT	1/1	0/1
NW_004766292.1	109496	.	A	T,C	263.80	PASS	AC=1,2;AF=0.25,0.5;AN=4;DP=0;set=Intersection	GT	0/1	2/2
NW_004766292.1	109497	.	A	T	263.80	PASS	AC=4;AF=1.0;AN=4;AlleleCount=2;DP=0;set=Intersection	GT	1/1	1/1
NW_004766292.1	109498	.	AT	A	263.80	PASS	AC=4;AF=1.0;AN=4;AlleleCount=2;DP=0;set=Intersection	GT	1/1	1/1
NW_004766292.1	109555	.	T	A	197.30	PASS	AC=3;AF=0.75;AN=4;DP=0;set=Intersection	GT	0/1	1/1
NW_004766292.1	109640	.	C	T	246.50	PASS	AC=3;AF=0.75;AN=4;DP=0;set=Intersection	GT	1/1	0/1
NW_004766292.1	109641	.	C	G	246.50	PASS	AC=2;AF=0.5;AN=4;AlleleCount=1;DP=0;set=Intersection	GT	0/1	0/1
NW_004766292.1	109645	.	T	A	246.50	PASS	AC=4;AF=1.0;AN=4;AlleleCount=2;DP=0;set=Intersection	GT	1/1	1/1
NW_004766292.1	109678	.	C	T	32.90	PASS	AC=1;AF=0.25;AN=4;AlleleCount=1;BaseCalledFraction=0.266667;BaseCalledReadsWithVariant=8;DP=10;SupportFraction=0.423861;TotalReads=21;set=variant2	GT:DP:GQ	0/0:10:1	0/1
NW_004766292.1	109690	.	TAA	TA,T	520.10	PASS	AC=2,1;AF=0.5,0.25;AN=4;DP=0;set=Intersection	GT	1/1	0/2
NW_004766292.1	109699	.	GTA	G	520.10	PASS	AC=4;AF=1.0;AN=4;AlleleCount=2;DP=0;set=Intersection	GT	1/1	1/1
NW_004766292.1	109703	.	A	T	520.10	PASS	AC=3;AF=0.75;AN=4;DP=0;set=Intersection	GT	0/1	1/1
NW_004766292.1	109708	.	T	A	520.10	PASS	AC=3;AF=0.75;AN=4;DP=0;set=Intersection	GT	0/1	1/1
NW_004766292.1	109713	.	A	T	520.10	PASS	AC=3;AF=0.75;AN=4;DP=0;set=Intersection	GT	0/1	1/1
NW_004766292.1	109717	.	TA	T	520.10	PASS	AC=1;AF=0.25;AN=4;AlleleCount=1;BaseCalledFraction=0.230769;BaseCalledReadsWithVariant=9;DP=10;SupportFraction=0.402002;TotalReads=25;set=variant	GT:DP:GQ	0/1	0/0:10:1
NW_004766292.1	109734	.	C	G	37.10	PASS	AC=1;AF=0.25;AN=4;AlleleCount=1;BaseCalledFraction=0.233333;BaseCalledReadsWithVariant=7;DP=10;SupportFraction=0.34472;TotalReads=21;set=variant2	GT:DP:GQ	0/0:10:1	0/1
NW_004766292.1	109771	.	C	T	33.20	PASS	AC=2;AF=0.5;AN=4;AlleleCount=1;DP=0;set=Intersection	GT	0/1	0/1
NW_004766293.1	71031	.	G	A	75.80	PASS	AC=1;AF=0.25;AN=4;AlleleCount=1;BaseCalledFraction=0.454545;BaseCalledReadsWithVariant=10;DP=10;SupportFraction=0.613266;TotalReads=17;set=variant2	GT:DP:GQ	0/0:10:1	0/1
NW_004766293.1	71198	.	CTT	CG	399.30	PASS	AC=1;AF=0.25;AN=4;AlleleCount=1;BaseCalledFraction=0.56;BaseCalledReadsWithVariant=14;DP=10;SupportFraction=0.674032;TotalReads=20;set=variant2	GT:DP:GQ	0/0:10:1	0/1
NW_004766293.1	71201	.	ACTTCTT	AGG	399.30	PASS	AC=1;AF=0.25;AN=4;AlleleCount=1;BaseCalledFraction=0.28;BaseCalledReadsWithVariant=7;DP=10;SupportFraction=0.711429;TotalReads=20;set=variant2	GT:DP:GQ	0/0:10:1	0/1
NW_004766293.1	71320	.	TTTTGTGAGTAGCCGGCC	T	251.80	PASS	AC=1;AF=0.25;AN=4;AlleleCount=1;BaseCalledFraction=0.423077;BaseCalledReadsWithVariant=11;DP=10;SupportFraction=0.538621;TotalReads=20;set=variant2	GT:DP:GQ	0/0:10:1	0/1
NW_004766293.1	71735	.	T	A	110.80	PASS	AC=1;AF=0.25;AN=4;AlleleCount=1;BaseCalledFraction=0.212121;BaseCalledReadsWithVariant=7;DP=10;SupportFraction=0.28494;TotalReads=27;set=variant2	GT:DP:GQ	0/0:10:1	0/1
NW_004766293.1	71739	.	T	C	110.80	PASS	AC=1;AF=0.25;AN=4;AlleleCount=1;BaseCalledFraction=0.272727;BaseCalledReadsWithVariant=9;DP=10;SupportFraction=0.263996;TotalReads=27;set=variant2	GT:DP:GQ	0/0:10:1	0/1
NW_004766293.1	71751	.	T	C	60.50	PASS	AC=1;AF=0.25;AN=4;AlleleCount=1;BaseCalledFraction=0.242424;BaseCalledReadsWithVariant=8;DP=10;SupportFraction=0.263539;TotalReads=27;set=variant2	GT:DP:GQ	0/0:10:1	0/1
NW_004766293.1	71779	.	C	T	71.20	PASS	AC=1;AF=0.25;AN=4;AlleleCount=1;BaseCalledFraction=0.235294;BaseCalledReadsWithVariant=8;DP=10;SupportFraction=0.289089;TotalReads=27;set=variant2	GT:DP:GQ	0/0:10:1	0/1
NW_004766293.1	71900	.	T	C	265.30	PASS	AC=2;AF=0.5;AN=4;AlleleCount=1;DP=0;set=Intersection	GT	0/1	0/1
NW_004766293.1	71909	.	C	G	265.30	PASS	AC=4;AF=1.0;AN=4;AlleleCount=2;DP=0;set=Intersection	GT	1/1	1/1
NW_004766293.1	71910	.	G	T	265.30	PASS	AC=4;AF=1.0;AN=4;AlleleCount=2;DP=0;set=Intersection	GT	1/1	1/1
NW_004766293.1	71950	.	T	C	107.20	PASS	AC=2;AF=0.5;AN=4;AlleleCount=1;DP=0;set=Intersection	GT	0/1	0/1
NW_004766293.1	71966	.	C	T	143.90	PASS	AC=1;AF=0.25;AN=4;AlleleCount=1;BaseCalledFraction=0.266667;BaseCalledReadsWithVariant=8;DP=10;SupportFraction=0.29057;TotalReads=26;set=variant2	GT:DP:GQ	0/0:10:1	0/1
NW_004766293.1	71970	.	G	T	143.90	PASS	AC=1;AF=0.25;AN=4;AlleleCount=1;BaseCalledFraction=0.266667;BaseCalledReadsWithVariant=8;DP=10;SupportFraction=0.296593;TotalReads=26;set=variant2	GT:DP:GQ	0/0:10:1	0/1
NW_004766293.1	72059	.	A	T	22.10	PASS	AC=2;AF=0.5;AN=4;AlleleCount=1;DP=0;set=Intersection	GT	0/1	0/1
NW_004766293.1	72085	.	C	CA	137	PASS	AC=2;AF=0.5;AN=4;AlleleCount=1;DP=0;set=Intersection	GT	0/1	0/1
NW_004766293.1	72164	.	A	C	59.60	PASS	AC=1;AF=0.25;AN=4;AlleleCount=1;BaseCalledFraction=0.266667;BaseCalledReadsWithVariant=8;DP=10;SupportFraction=0.302992;TotalReads=24;set=variant2	GT:DP:GQ	0/0:10:1	0/1
NW_004766293.1	72167	.	AT	A	59.60	PASS	AC=2;AF=0.5;AN=4;AlleleCount=2;BaseCalledFraction=0.433333;BaseCalledReadsWithVariant=13;DP=10;SupportFraction=0.462616;TotalReads=24;set=variant2	GT:DP:GQ	0/0:10:1	1/1
NW_004766293.1	72204	.	T	C	169.90	PASS	AC=2;AF=0.5;AN=4;AlleleCount=1;DP=0;set=Intersection	GT	0/1	0/1
NW_004766293.1	72218	.	A	T	232.20	PASS	AC=2;AF=0.5;AN=4;AlleleCount=1;DP=0;set=Intersection	GT	0/1	0/1
NW_004766293.1	72284	.	T	TAGCAACG	63	PASS	AC=1;AF=0.25;AN=4;AlleleCount=1;BaseCalledFraction=0.259259;BaseCalledReadsWithVariant=7;DP=10;SupportFraction=0.618984;TotalReads=22;set=variant2	GT:DP:GQ	0/0:10:1	0/1
NW_004766293.1	72309	.	N	T	32	PASS	AC=2;AF=0.5;AN=4;AlleleCount=2;BaseCalledFraction=0.222222;BaseCalledReadsWithVariant=6;DP=10;SupportFraction=0.646777;TotalReads=22;set=variant2	GT:DP:GQ	0/0:10:1	1/1
NW_004766293.1	72341	.	N	T	59.90	PASS	AC=1;AF=0.25;AN=4;AlleleCount=1;BaseCalledFraction=0.25;BaseCalledReadsWithVariant=5;DP=10;SupportFraction=0.467859;TotalReads=18;set=variant	GT:DP:GQ	0/1	0/0:10:1
NW_004766293.1	72343	.	N	T	59.90	PASS	AC=2;AF=0.5;AN=4;AlleleCount=2;BaseCalledFraction=0.25;BaseCalledReadsWithVariant=5;DP=10;SupportFraction=0.541988;TotalReads=18;set=variant	GT:DP:GQ	1/1	0/0:10:1
NW_004766293.1	72344	.	N	T	59.90	PASS	AC=3;AF=0.75;AN=4;DP=0;set=Intersection	GT	0/1	1/1
NW_004766293.1	72345	.	N	T	59.90	PASS	AC=2;AF=0.5;AN=4;AlleleCount=2;BaseCalledFraction=0.25;BaseCalledReadsWithVariant=5;DP=10;SupportFraction=0.55205;TotalReads=18;set=variant	GT:DP:GQ	1/1	0/0:10:1
NW_004766293.1	72384	.	N	T	102.20	PASS	AC=2;AF=0.5;AN=4;AlleleCount=2;BaseCalledFraction=0.222222;BaseCalledReadsWithVariant=6;DP=10;SupportFraction=0.731505;TotalReads=22;set=variant2	GT:DP:GQ	0/0:10:1	1/1
NW_004766293.1	72385	.	N	T	102.20	PASS	AC=2;AF=0.5;AN=4;AlleleCount=2;BaseCalledFraction=0.222222;BaseCalledReadsWithVariant=6;DP=10;SupportFraction=0.681;TotalReads=22;set=variant2	GT:DP:GQ	0/0:10:1	1/1
NW_004766293.1	72454	.	A	T	167.70	PASS	AC=1;AF=0.25;AN=4;AlleleCount=1;BaseCalledFraction=0.407407;BaseCalledReadsWithVariant=11;DP=10;SupportFraction=0.499939;TotalReads=22;set=variant2	GT:DP:GQ	0/0:10:1	0/1
NW_004766293.1	75177	.	C	T	31.70	PASS	AC=2;AF=0.5;AN=4;AlleleCount=1;DP=0;set=Intersection	GT	0/1	0/1
NW_004766293.1	75178	.	GT	G	81.80	PASS	AC=1;AF=0.25;AN=4;AlleleCount=1;BaseCalledFraction=0.24;BaseCalledReadsWithVariant=6;DP=10;SupportFraction=0.44257;TotalReads=15;set=variant2	GT:DP:GQ	0/0:10:1	0/1
NW_004766293.1	75196	.	GC	G	30.40	PASS	AC=1;AF=0.25;AN=4;AlleleCount=1;BaseCalledFraction=0.24;BaseCalledReadsWithVariant=6;DP=10;SupportFraction=0.556457;TotalReads=23;set=variant2	GT:DP:GQ	0/0:10:1	0/1
NW_004766293.1	75258	.	G	T	45.60	PASS	AC=2;AF=0.5;AN=4;AlleleCount=1;DP=0;set=Intersection	GT	0/1	0/1
NW_004766293.1	75271	.	T	A	49.40	PASS	AC=1;AF=0.25;AN=4;AlleleCount=1;BaseCalledFraction=0.407407;BaseCalledReadsWithVariant=11;DP=10;SupportFraction=0.616115;TotalReads=25;set=variant2	GT:DP:GQ	0/0:10:1	0/1
NW_004766293.1	75300	.	G	A	61.40	PASS	AC=1;AF=0.25;AN=4;AlleleCount=1;BaseCalledFraction=0.214286;BaseCalledReadsWithVariant=6;DP=10;SupportFraction=0.490882;TotalReads=26;set=variant2	GT:DP:GQ	0/0:10:1	0/1
NW_004766293.1	75307	.	AT	A	61.40	PASS	AC=1;AF=0.25;AN=4;AlleleCount=1;BaseCalledFraction=0.259259;BaseCalledReadsWithVariant=7;DP=10;SupportFraction=0.532192;TotalReads=26;set=variant2	GT:DP:GQ	0/0:10:1	0/1
NW_004766293.1	75337	.	T	G	76.20	PASS	AC=1;AF=0.25;AN=4;AlleleCount=1;BaseCalledFraction=0.333333;BaseCalledReadsWithVariant=9;DP=10;SupportFraction=0.55385;TotalReads=27;set=variant2	GT:DP:GQ	0/0:10:1	0/1
NW_004766293.1	75350	.	A	G	194	PASS	AC=1;AF=0.25;AN=4;AlleleCount=1;BaseCalledFraction=0.37037;BaseCalledReadsWithVariant=10;DP=10;SupportFraction=0.436183;TotalReads=27;set=variant2	GT:DP:GQ	0/0:10:1	0/1
NW_004766293.1	75355	.	A	G	194	PASS	AC=1;AF=0.25;AN=4;AlleleCount=1;BaseCalledFraction=0.444444;BaseCalledReadsWithVariant=12;DP=10;SupportFraction=0.528957;TotalReads=27;set=variant2	GT:DP:GQ	0/0:10:1	0/1
NW_004766293.1	75408	.	C	T	81.60	PASS	AC=1;AF=0.25;AN=4;AlleleCount=1;BaseCalledFraction=0.296296;BaseCalledReadsWithVariant=8;DP=10;SupportFraction=0.489966;TotalReads=26;set=variant2	GT:DP:GQ	0/0:10:1	0/1
NW_004766293.1	75409	.	C	A	81.60	PASS	AC=1;AF=0.25;AN=4;AlleleCount=1;BaseCalledFraction=0.333333;BaseCalledReadsWithVariant=9;DP=10;SupportFraction=0.620186;TotalReads=26;set=variant2	GT:DP:GQ	0/0:10:1	0/1
NW_004766293.1	75501	.	T	C	25.30	PASS	AC=1;AF=0.25;AN=4;AlleleCount=1;BaseCalledFraction=0.48;BaseCalledReadsWithVariant=12;DP=10;SupportFraction=0.20705;TotalReads=24;set=variant2	GT:DP:GQ	0/0:10:1	0/1
NW_004766293.1	75511	.	G	A	25.30	PASS	AC=1;AF=0.25;AN=4;AlleleCount=1;BaseCalledFraction=0.208333;BaseCalledReadsWithVariant=5;DP=10;SupportFraction=0.281592;TotalReads=24;set=variant2	GT:DP:GQ	0/0:10:1	0/1
NW_004766293.1	75512	.	G	A	25.30	PASS	AC=1;AF=0.25;AN=4;AlleleCount=1;BaseCalledFraction=0.5;BaseCalledReadsWithVariant=12;DP=10;SupportFraction=0.296812;TotalReads=24;set=variant2	GT:DP:GQ	0/0:10:1	0/1
NW_004766293.1	75517	.	T	A	25.30	PASS	AC=1;AF=0.25;AN=4;AlleleCount=1;BaseCalledFraction=0.291667;BaseCalledReadsWithVariant=7;DP=10;SupportFraction=0.359013;TotalReads=24;set=variant2	GT:DP:GQ	0/0:10:1	0/1
NW_004766293.1	75573	.	GAATTAATGA	G	657.40	PASS	AC=1;AF=0.25;AN=4;AlleleCount=1;BaseCalledFraction=0.208333;BaseCalledReadsWithVariant=5;DP=10;SupportFraction=0.578526;TotalReads=22;set=variant2	GT:DP:GQ	0/0:10:1	0/1
NW_004766293.1	75590	.	TGATCTTAGATATCCCAGTATCCCAAATGTACTTGTTGTATTTTTGA	T	657.40	PASS	AC=1;AF=0.25;AN=4;AlleleCount=1;BaseCalledFraction=0.217391;BaseCalledReadsWithVariant=5;DP=10;SupportFraction=0.590759;TotalReads=22;set=variant2	GT:DP:GQ	0/0:10:1	0/1
NW_004766293.1	75640	.	T	C	45.50	PASS	AC=1;AF=0.25;AN=4;AlleleCount=1;BaseCalledFraction=0.318182;BaseCalledReadsWithVariant=7;DP=10;SupportFraction=0.346274;TotalReads=22;set=variant2	GT:DP:GQ	0/0:10:1	0/1
NW_004766293.1	75648	.	GA	G	45.50	PASS	AC=1;AF=0.25;AN=4;AlleleCount=1;BaseCalledFraction=0.272727;BaseCalledReadsWithVariant=6;DP=10;SupportFraction=0.499284;TotalReads=22;set=variant2	GT:DP:GQ	0/0:10:1	0/1
NW_004766293.1	75655	.	A	G	45.50	PASS	AC=1;AF=0.25;AN=4;AlleleCount=1;BaseCalledFraction=0.272727;BaseCalledReadsWithVariant=6;DP=10;SupportFraction=0.399353;TotalReads=22;set=variant2	GT:DP:GQ	0/0:10:1	0/1
NW_004766293.1	75660	.	GA	G	45.50	PASS	AC=1;AF=0.25;AN=4;AlleleCount=1;BaseCalledFraction=0.454545;BaseCalledReadsWithVariant=10;DP=10;SupportFraction=0.610116;TotalReads=22;set=variant2	GT:DP:GQ	0/0:10:1	0/1
NW_004766293.1	75702	.	C	T	179.30	PASS	AC=1;AF=0.25;AN=4;AlleleCount=1;BaseCalledFraction=0.619048;BaseCalledReadsWithVariant=13;DP=10;SupportFraction=0.276643;TotalReads=21;set=variant2	GT:DP:GQ	0/0:10:1	0/1
NW_004766293.1	75722	.	C	T	179.30	PASS	AC=1;AF=0.25;AN=4;AlleleCount=1;BaseCalledFraction=0.761905;BaseCalledReadsWithVariant=16;DP=10;SupportFraction=0.394357;TotalReads=21;set=variant2	GT:DP:GQ	0/0:10:1	0/1
NW_004766293.1	75729	.	C	A	179.30	PASS	AC=1;AF=0.25;AN=4;AlleleCount=1;BaseCalledFraction=0.428571;BaseCalledReadsWithVariant=9;DP=10;SupportFraction=0.239709;TotalReads=21;set=variant2	GT:DP:GQ	0/0:10:1	0/1
NW_004766293.1	75763	.	C	A	66	PASS	AC=1;AF=0.25;AN=4;AlleleCount=1;BaseCalledFraction=0.619048;BaseCalledReadsWithVariant=13;DP=10;SupportFraction=0.511282;TotalReads=21;set=variant2	GT:DP:GQ	0/0:10:1	0/1
NW_004766293.1	75795	.	ATT	AA	36.50	PASS	AC=1;AF=0.25;AN=4;AlleleCount=1;BaseCalledFraction=0.238095;BaseCalledReadsWithVariant=5;DP=10;SupportFraction=0.385775;TotalReads=21;set=variant2	GT:DP:GQ	0/0:10:1	0/1
NW_004766293.1	75819	.	G	A	92.50	PASS	AC=1;AF=0.25;AN=4;AlleleCount=1;BaseCalledFraction=0.47619;BaseCalledReadsWithVariant=10;DP=10;SupportFraction=0.370314;TotalReads=21;set=variant2	GT:DP:GQ	0/0:10:1	0/1
NW_004766293.1	75821	.	C	A	92.50	PASS	AC=1;AF=0.25;AN=4;AlleleCount=1;BaseCalledFraction=0.333333;BaseCalledReadsWithVariant=7;DP=10;SupportFraction=0.298738;TotalReads=21;set=variant2	GT:DP:GQ	0/0:10:1	0/1
NW_004766293.1	75824	.	T	A	92.50	PASS	AC=1;AF=0.25;AN=4;AlleleCount=1;BaseCalledFraction=0.428571;BaseCalledReadsWithVariant=9;DP=10;SupportFraction=0.357017;TotalReads=21;set=variant2	GT:DP:GQ	0/0:10:1	0/1
NW_004766293.1	75830	.	A	G	92.50	PASS	AC=1;AF=0.25;AN=4;AlleleCount=1;BaseCalledFraction=0.285714;BaseCalledReadsWithVariant=6;DP=10;SupportFraction=0.502632;TotalReads=21;set=variant2	GT:DP:GQ	0/0:10:1	0/1
NW_004766293.1	75835	.	T	C	92.50	PASS	AC=1;AF=0.25;AN=4;AlleleCount=1;BaseCalledFraction=0.238095;BaseCalledReadsWithVariant=5;DP=10;SupportFraction=0.360523;TotalReads=21;set=variant2	GT:DP:GQ	0/0:10:1	0/1
NW_004766293.1	75854	.	A	G	43.90	PASS	AC=1;AF=0.25;AN=4;AlleleCount=1;BaseCalledFraction=0.333333;BaseCalledReadsWithVariant=7;DP=10;SupportFraction=0.154332;TotalReads=21;set=variant2	GT:DP:GQ	0/0:10:1	0/1
NW_004766293.1	75874	.	G	A	43.90	PASS	AC=1;AF=0.25;AN=4;AlleleCount=1;BaseCalledFraction=0.285714;BaseCalledReadsWithVariant=6;DP=10;SupportFraction=0.190202;TotalReads=21;set=variant2	GT:DP:GQ	0/0:10:1	0/1
NW_004766293.1	75883	.	A	C	43.90	PASS	AC=1;AF=0.25;AN=4;AlleleCount=1;BaseCalledFraction=0.285714;BaseCalledReadsWithVariant=6;DP=10;SupportFraction=0.21216;TotalReads=21;set=variant2	GT:DP:GQ	0/0:10:1	0/1
NW_004766293.1	75918	.	A	G	57.60	PASS	AC=1;AF=0.25;AN=4;AlleleCount=1;BaseCalledFraction=0.333333;BaseCalledReadsWithVariant=7;DP=10;SupportFraction=0.356211;TotalReads=21;set=variant2	GT:DP:GQ	0/0:10:1	0/1
NW_004766293.1	75926	.	C	T	57.60	PASS	AC=2;AF=0.5;AN=4;AlleleCount=2;BaseCalledFraction=0.619048;BaseCalledReadsWithVariant=13;DP=10;SupportFraction=0.493288;TotalReads=21;set=variant2	GT:DP:GQ	0/0:10:1	1/1
NW_004766293.1	75951	.	A	T	57.60	PASS	AC=1;AF=0.25;AN=4;AlleleCount=1;BaseCalledFraction=0.238095;BaseCalledReadsWithVariant=5;DP=10;SupportFraction=0.396484;TotalReads=21;set=variant2	GT:DP:GQ	0/0:10:1	0/1
NW_004766293.1	75955	.	A	G	57.60	PASS	AC=1;AF=0.25;AN=4;AlleleCount=1;BaseCalledFraction=0.52381;BaseCalledReadsWithVariant=11;DP=10;SupportFraction=0.318971;TotalReads=21;set=variant2	GT:DP:GQ	0/0:10:1	0/1
NW_004766293.1	75963	.	T	A	57.60	PASS	AC=1;AF=0.25;AN=4;AlleleCount=1;BaseCalledFraction=0.285714;BaseCalledReadsWithVariant=6;DP=10;SupportFraction=0.404993;TotalReads=21;set=variant2	GT:DP:GQ	0/0:10:1	0/1
NW_004766293.1	75967	.	A	G	57.60	PASS	AC=1;AF=0.25;AN=4;AlleleCount=1;BaseCalledFraction=0.428571;BaseCalledReadsWithVariant=9;DP=10;SupportFraction=0.389548;TotalReads=21;set=variant2	GT:DP:GQ	0/0:10:1	0/1
NW_004766293.1	75978	.	G	A	31.40	PASS	AC=1;AF=0.25;AN=4;AlleleCount=1;BaseCalledFraction=0.333333;BaseCalledReadsWithVariant=7;DP=10;SupportFraction=0.414998;TotalReads=21;set=variant2	GT:DP:GQ	0/0:10:1	0/1
NW_004766293.1	75986	.	T	A	31.40	PASS	AC=1;AF=0.25;AN=4;AlleleCount=1;BaseCalledFraction=0.333333;BaseCalledReadsWithVariant=7;DP=10;SupportFraction=0.289615;TotalReads=21;set=variant2	GT:DP:GQ	0/0:10:1	0/1
NW_004766293.1	75988	.	T	A	31.40	PASS	AC=1;AF=0.25;AN=4;AlleleCount=1;BaseCalledFraction=0.571429;BaseCalledReadsWithVariant=12;DP=10;SupportFraction=0.30546;TotalReads=21;set=variant2	GT:DP:GQ	0/0:10:1	0/1
NW_004766293.1	76000	.	C	G	46.80	PASS	AC=1;AF=0.25;AN=4;AlleleCount=1;BaseCalledFraction=0.333333;BaseCalledReadsWithVariant=7;DP=10;SupportFraction=0.153385;TotalReads=20;set=variant2	GT:DP:GQ	0/0:10:1	0/1
NW_004766293.1	76002	.	T	C	46.80	PASS	AC=1;AF=0.25;AN=4;AlleleCount=1;BaseCalledFraction=0.333333;BaseCalledReadsWithVariant=7;DP=10;SupportFraction=0.353239;TotalReads=20;set=variant2	GT:DP:GQ	0/0:10:1	0/1
NW_004766293.1	76007	.	G	T	46.80	PASS	AC=1;AF=0.25;AN=4;AlleleCount=1;BaseCalledFraction=0.238095;BaseCalledReadsWithVariant=5;DP=10;SupportFraction=0.279836;TotalReads=20;set=variant2	GT:DP:GQ	0/0:10:1	0/1
NW_004766293.1	76008	.	T	A	46.80	PASS	AC=1;AF=0.25;AN=4;AlleleCount=1;BaseCalledFraction=0.238095;BaseCalledReadsWithVariant=5;DP=10;SupportFraction=0.47141;TotalReads=20;set=variant2	GT:DP:GQ	0/0:10:1	0/1
NW_004766293.1	76012	.	T	C	46.80	PASS	AC=1;AF=0.25;AN=4;AlleleCount=1;BaseCalledFraction=0.285714;BaseCalledReadsWithVariant=6;DP=10;SupportFraction=0.424386;TotalReads=20;set=variant2	GT:DP:GQ	0/0:10:1	0/1
NW_004766293.1	76020	.	T	C	46.80	PASS	AC=1;AF=0.25;AN=4;AlleleCount=1;BaseCalledFraction=0.285714;BaseCalledReadsWithVariant=6;DP=10;SupportFraction=0.373007;TotalReads=20;set=variant2	GT:DP:GQ	0/0:10:1	0/1
NW_004766293.1	76032	.	A	T	61	PASS	AC=1;AF=0.25;AN=4;AlleleCount=1;BaseCalledFraction=0.333333;BaseCalledReadsWithVariant=7;DP=10;SupportFraction=0.40259;TotalReads=20;set=variant2	GT:DP:GQ	0/0:10:1	0/1
NW_004766293.1	76039	.	T	C	61	PASS	AC=1;AF=0.25;AN=4;AlleleCount=1;BaseCalledFraction=0.45;BaseCalledReadsWithVariant=9;DP=10;SupportFraction=0.338532;TotalReads=20;set=variant2	GT:DP:GQ	0/0:10:1	0/1
NW_004766293.1	76041	.	ACC	ATTG	61	PASS	AC=1;AF=0.25;AN=4;AlleleCount=1;BaseCalledFraction=0.25;BaseCalledReadsWithVariant=5;DP=10;SupportFraction=0.238198;TotalReads=20;set=variant2	GT:DP:GQ	0/0:10:1	0/1
NW_004766293.1	76045	.	A	T	61	PASS	AC=1;AF=0.25;AN=4;AlleleCount=1;BaseCalledFraction=0.35;BaseCalledReadsWithVariant=7;DP=10;SupportFraction=0.468845;TotalReads=20;set=variant2	GT:DP:GQ	0/0:10:1	0/1
NW_004766293.1	76062	.	G	A	30.40	PASS	AC=1;AF=0.25;AN=4;AlleleCount=1;BaseCalledFraction=0.3;BaseCalledReadsWithVariant=6;DP=10;SupportFraction=0.30658;TotalReads=19;set=variant2	GT:DP:GQ	0/0:10:1	0/1
NW_004766293.1	76064	.	A	T	30.40	PASS	AC=1;AF=0.25;AN=4;AlleleCount=1;BaseCalledFraction=0.3;BaseCalledReadsWithVariant=6;DP=10;SupportFraction=0.337765;TotalReads=19;set=variant2	GT:DP:GQ	0/0:10:1	0/1
NW_004766293.1	76071	.	T	A	30.40	PASS	AC=1;AF=0.25;AN=4;AlleleCount=1;BaseCalledFraction=0.35;BaseCalledReadsWithVariant=7;DP=10;SupportFraction=0.406722;TotalReads=19;set=variant2	GT:DP:GQ	0/0:10:1	0/1
NW_004766293.1	76077	.	C	G	30.40	PASS	AC=1;AF=0.25;AN=4;AlleleCount=1;BaseCalledFraction=0.55;BaseCalledReadsWithVariant=11;DP=10;SupportFraction=0.40379;TotalReads=19;set=variant2	GT:DP:GQ	0/0:10:1	0/1
NW_004766293.1	76084	.	G	A	30.40	PASS	AC=1;AF=0.25;AN=4;AlleleCount=1;BaseCalledFraction=0.4;BaseCalledReadsWithVariant=8;DP=10;SupportFraction=0.347841;TotalReads=19;set=variant2	GT:DP:GQ	0/0:10:1	0/1
NW_004766293.1	89782	.	A	C	55.40	PASS	AC=1;AF=0.25;AN=4;AlleleCount=1;BaseCalledFraction=0.3;BaseCalledReadsWithVariant=6;DP=10;SupportFraction=0.134793;TotalReads=16;set=variant2	GT:DP:GQ	0/0:10:1	0/1
NW_004766293.1	89823	.	G	A	55.40	PASS	AC=1;AF=0.25;AN=4;AlleleCount=1;BaseCalledFraction=0.5;BaseCalledReadsWithVariant=10;DP=10;SupportFraction=0.105511;TotalReads=16;set=variant2	GT:DP:GQ	0/0:10:1	0/1
NW_004766293.1	89843	.	AT	A	55.40	PASS	AC=1;AF=0.25;AN=4;AlleleCount=1;BaseCalledFraction=0.25;BaseCalledReadsWithVariant=5;DP=10;SupportFraction=0.260897;TotalReads=16;set=variant2	GT:DP:GQ	0/0:10:1	0/1
NW_004766293.1	89866	.	A	G	55.40	PASS	AC=1;AF=0.25;AN=4;AlleleCount=1;BaseCalledFraction=0.3;BaseCalledReadsWithVariant=6;DP=10;SupportFraction=0.106301;TotalReads=16;set=variant2	GT:DP:GQ	0/0:10:1	0/1
NW_004766293.1	89891	.	A	G	21.10	PASS	AC=1;AF=0.25;AN=4;AlleleCount=1;BaseCalledFraction=0.25;BaseCalledReadsWithVariant=5;DP=10;SupportFraction=0.310984;TotalReads=17;set=variant2	GT:DP:GQ	0/0:10:1	0/1
NW_004766293.1	89898	.	C	A	21.10	PASS	AC=1;AF=0.25;AN=4;AlleleCount=1;BaseCalledFraction=0.3;BaseCalledReadsWithVariant=6;DP=10;SupportFraction=0.278163;TotalReads=17;set=variant2	GT:DP:GQ	0/0:10:1	0/1
NW_004766293.1	89904	.	T	C	21.10	PASS	AC=1;AF=0.25;AN=4;AlleleCount=1;BaseCalledFraction=0.35;BaseCalledReadsWithVariant=7;DP=10;SupportFraction=0.367775;TotalReads=17;set=variant2	GT:DP:GQ	0/0:10:1	0/1
NW_004766293.1	89921	.	A	G	23.50	PASS	AC=1;AF=0.25;AN=4;AlleleCount=1;BaseCalledFraction=0.3;BaseCalledReadsWithVariant=6;DP=10;SupportFraction=0.344254;TotalReads=17;set=variant2	GT:DP:GQ	0/0:10:1	0/1
NW_004766293.1	89924	.	T	G	23.50	PASS	AC=1;AF=0.25;AN=4;AlleleCount=1;BaseCalledFraction=0.3;BaseCalledReadsWithVariant=6;DP=10;SupportFraction=0.364358;TotalReads=17;set=variant2	GT:DP:GQ	0/0:10:1	0/1
NW_004766293.1	89935	.	GT	G	23.50	PASS	AC=2;AF=0.5;AN=4;AlleleCount=2;BaseCalledFraction=0.3;BaseCalledReadsWithVariant=6;DP=10;SupportFraction=0.593303;TotalReads=17;set=variant2	GT:DP:GQ	0/0:10:1	1/1
NW_004766293.1	89969	.	A	G	42.20	PASS	AC=2;AF=0.5;AN=4;AlleleCount=2;BaseCalledFraction=0.285714;BaseCalledReadsWithVariant=6;DP=10;SupportFraction=0.578052;TotalReads=17;set=variant2	GT:DP:GQ	0/0:10:1	1/1
NW_004766293.1	89975	.	A	C	42.20	PASS	AC=1;AF=0.25;AN=4;AlleleCount=1;BaseCalledFraction=0.238095;BaseCalledReadsWithVariant=5;DP=10;SupportFraction=0.349866;TotalReads=17;set=variant2	GT:DP:GQ	0/0:10:1	0/1
NW_004766293.1	90032	.	G	T	21.30	PASS	AC=1;AF=0.25;AN=4;AlleleCount=1;BaseCalledFraction=0.35;BaseCalledReadsWithVariant=7;DP=10;SupportFraction=0.411505;TotalReads=17;set=variant2	GT:DP:GQ	0/0:10:1	0/1
NW_004766293.1	90050	.	A	G	25.10	PASS	AC=1;AF=0.25;AN=4;AlleleCount=1;BaseCalledFraction=0.25;BaseCalledReadsWithVariant=5;DP=10;SupportFraction=0.349282;TotalReads=17;set=variant2	GT:DP:GQ	0/0:10:1	0/1
NW_004766293.1	90051	.	A	G	25.10	PASS	AC=1;AF=0.25;AN=4;AlleleCount=1;BaseCalledFraction=0.3;BaseCalledReadsWithVariant=6;DP=10;SupportFraction=0.342103;TotalReads=17;set=variant2	GT:DP:GQ	0/0:10:1	0/1
NW_004766293.1	90069	.	C	A	45.50	PASS	AC=1;AF=0.25;AN=4;AlleleCount=1;BaseCalledFraction=0.3;BaseCalledReadsWithVariant=6;DP=10;SupportFraction=0.39647;TotalReads=17;set=variant2	GT:DP:GQ	0/0:10:1	0/1
NW_004766293.1	90077	.	G	T	45.50	PASS	AC=1;AF=0.25;AN=4;AlleleCount=1;BaseCalledFraction=0.3;BaseCalledReadsWithVariant=6;DP=10;SupportFraction=0.354427;TotalReads=17;set=variant2	GT:DP:GQ	0/0:10:1	0/1
NW_004766293.1	90078	.	G	A	45.50	PASS	AC=1;AF=0.25;AN=4;AlleleCount=1;BaseCalledFraction=0.3;BaseCalledReadsWithVariant=6;DP=10;SupportFraction=0.371689;TotalReads=17;set=variant2	GT:DP:GQ	0/0:10:1	0/1
NW_004766293.1	90101	.	T	G	47.20	PASS	AC=2;AF=0.5;AN=4;AlleleCount=1;DP=0;set=Intersection	GT	0/1	0/1
NW_004766293.1	90110	.	T	C	47.20	PASS	AC=2;AF=0.5;AN=4;AlleleCount=1;DP=0;set=Intersection	GT	0/1	0/1
NW_004766293.1	90158	.	T	G	28.30	PASS	AC=1;AF=0.25;AN=4;AlleleCount=1;BaseCalledFraction=0.3;BaseCalledReadsWithVariant=6;DP=10;SupportFraction=0.451481;TotalReads=17;set=variant2	GT:DP:GQ	0/0:10:1	0/1
NW_004766293.1	90182	.	A	G	39.60	PASS	AC=1;AF=0.25;AN=4;AlleleCount=1;BaseCalledFraction=0.3;BaseCalledReadsWithVariant=6;DP=10;SupportFraction=0.366534;TotalReads=17;set=variant2	GT:DP:GQ	0/0:10:1	0/1
NW_004766293.1	90185	.	G	T	39.60	PASS	AC=1;AF=0.25;AN=4;AlleleCount=1;BaseCalledFraction=0.35;BaseCalledReadsWithVariant=7;DP=10;SupportFraction=0.284756;TotalReads=17;set=variant2	GT:DP:GQ	0/0:10:1	0/1
NW_004766293.1	90190	.	C	T	39.60	PASS	AC=1;AF=0.25;AN=4;AlleleCount=1;BaseCalledFraction=0.3;BaseCalledReadsWithVariant=6;DP=10;SupportFraction=0.292169;TotalReads=17;set=variant2	GT:DP:GQ	0/0:10:1	0/1
NW_004766293.1	90191	.	A	G	39.60	PASS	AC=1;AF=0.25;AN=4;AlleleCount=1;BaseCalledFraction=0.25;BaseCalledReadsWithVariant=5;DP=10;SupportFraction=0.307377;TotalReads=17;set=variant2	GT:DP:GQ	0/0:10:1	0/1
NW_004766293.1	90221	.	A	G	56.80	PASS	AC=1;AF=0.25;AN=4;AlleleCount=1;BaseCalledFraction=0.35;BaseCalledReadsWithVariant=7;DP=10;SupportFraction=0.407816;TotalReads=17;set=variant2	GT:DP:GQ	0/0:10:1	0/1
NW_004766293.1	90227	.	A	T	56.80	PASS	AC=1;AF=0.25;AN=4;AlleleCount=1;BaseCalledFraction=0.4;BaseCalledReadsWithVariant=8;DP=10;SupportFraction=0.318339;TotalReads=17;set=variant2	GT:DP:GQ	0/0:10:1	0/1
NW_004766293.1	90228	.	A	G	56.80	PASS	AC=1;AF=0.25;AN=4;AlleleCount=1;BaseCalledFraction=0.65;BaseCalledReadsWithVariant=13;DP=10;SupportFraction=0.364649;TotalReads=17;set=variant2	GT:DP:GQ	0/0:10:1	0/1
NW_004766293.1	90270	.	G	A	71.30	PASS	AC=1;AF=0.25;AN=4;AlleleCount=1;BaseCalledFraction=0.35;BaseCalledReadsWithVariant=7;DP=10;SupportFraction=0.323656;TotalReads=17;set=variant2	GT:DP:GQ	0/0:10:1	0/1
NW_004766293.1	90276	.	C	G	43.90	PASS	AC=2;AF=0.5;AN=4;AlleleCount=1;DP=0;set=Intersection	GT	0/1	0/1
NW_004766293.1	90284	.	C	T	71.30	PASS	AC=1;AF=0.25;AN=4;AlleleCount=1;BaseCalledFraction=0.35;BaseCalledReadsWithVariant=7;DP=10;SupportFraction=0.313682;TotalReads=17;set=variant2	GT:DP:GQ	0/0:10:1	0/1
NW_004766293.1	90293	.	T	C	37.50	PASS	AC=2;AF=0.5;AN=4;AlleleCount=1;DP=0;set=Intersection	GT	0/1	0/1
NW_004766293.1	90295	.	T	C	37.50	PASS	AC=2;AF=0.5;AN=4;AlleleCount=1;BaseCalledReadsWithVariant=5;DP=0;set=Intersection	GT	0/1	0/1
NW_004766293.1	90299	.	A	G	37.50	PASS	AC=1;AF=0.25;AN=4;AlleleCount=1;BaseCalledFraction=0.217391;BaseCalledReadsWithVariant=5;DP=10;SupportFraction=0.310106;TotalReads=21;set=variant	GT:DP:GQ	0/1	0/0:10:1
NW_004766293.1	90319	.	T	C	38.40	PASS	AC=2;AF=0.5;AN=4;AlleleCount=1;DP=0;set=Intersection	GT	0/1	0/1
NW_004766293.1	90326	.	T	G	31.70	PASS	AC=1;AF=0.25;AN=4;AlleleCount=1;BaseCalledFraction=0.3;BaseCalledReadsWithVariant=6;DP=10;SupportFraction=0.290202;TotalReads=17;set=variant2	GT:DP:GQ	0/0:10:1	0/1
NW_004766293.1	90327	.	T	C	38.40	PASS	AC=2;AF=0.5;AN=4;AlleleCount=1;DP=0;set=Intersection	GT	0/1	0/1
NW_004766293.1	90332	.	T	C	38.40	PASS	AC=2;AF=0.5;AN=4;AlleleCount=1;DP=0;set=Intersection	GT	0/1	0/1
NW_004766293.1	90334	.	C	A	31.70	PASS	AC=1;AF=0.25;AN=4;AlleleCount=1;BaseCalledFraction=0.25;BaseCalledReadsWithVariant=5;DP=10;SupportFraction=0.392459;TotalReads=17;set=variant2	GT:DP:GQ	0/0:10:1	0/1
NW_004766293.1	90386	.	G	A	21.50	PASS	AC=1;AF=0.25;AN=4;AlleleCount=1;BaseCalledFraction=0.3;BaseCalledReadsWithVariant=6;DP=10;SupportFraction=0.399578;TotalReads=17;set=variant2	GT:DP:GQ	0/0:10:1	0/1
NW_004766293.1	90439	.	G	A	44.30	PASS	AC=2;AF=0.5;AN=4;AlleleCount=1;BaseCalledReadsWithVariant=8;DP=0;set=Intersection	GT	0/1	0/1
NW_004766293.1	90442	.	T	G	44.30	PASS	AC=1;AF=0.25;AN=4;AlleleCount=1;BaseCalledFraction=0.291667;BaseCalledReadsWithVariant=7;DP=10;SupportFraction=0.316699;TotalReads=22;set=variant	GT:DP:GQ	0/1	0/0:10:1
NW_004766293.1	90447	.	C	T	72.30	PASS	AC=1;AF=0.25;AN=4;AlleleCount=1;BaseCalledFraction=0.285714;BaseCalledReadsWithVariant=6;DP=10;SupportFraction=0.335286;TotalReads=18;set=variant2	GT:DP:GQ	0/0:10:1	0/1
NW_004766293.1	90450	.	T	A	44.30	PASS	AC=2;AF=0.5;AN=4;AlleleCount=1;DP=0;set=Intersection	GT	0/1	0/1
NW_004766293.1	90454	.	C	A	72.30	PASS	AC=1;AF=0.25;AN=4;AlleleCount=1;BaseCalledFraction=0.285714;BaseCalledReadsWithVariant=6;DP=10;SupportFraction=0.3022;TotalReads=18;set=variant2	GT:DP:GQ	0/0:10:1	0/1
NW_004766293.1	90463	.	AC	A	72.30	PASS	AC=2;AF=0.5;AN=4;AlleleCount=2;BaseCalledFraction=0.285714;BaseCalledReadsWithVariant=6;DP=10;SupportFraction=0.550427;TotalReads=18;set=variant2	GT:DP:GQ	0/0:10:1	1/1
NW_004766293.1	90482	.	G	A	32.10	PASS	AC=1;AF=0.25;AN=4;AlleleCount=1;BaseCalledFraction=0.285714;BaseCalledReadsWithVariant=6;DP=10;SupportFraction=0.407676;TotalReads=16;set=variant2	GT:DP:GQ	0/0:10:1	0/1
NW_004766293.1	90492	.	A	T	44.70	PASS	AC=2;AF=0.5;AN=4;AlleleCount=1;BaseCalledFraction=0.333333;DP=0;set=Intersection	GT	0/1	0/1
NW_004766293.1	90494	.	C	T	44.70	PASS	AC=2;AF=0.5;AN=4;AlleleCount=1;BaseCalledReadsWithVariant=8;DP=0;set=Intersection	GT	0/1	0/1
NW_004766293.1	90564	.	C	G	44.30	PASS	AC=1;AF=0.25;AN=4;AlleleCount=1;BaseCalledFraction=0.318182;BaseCalledReadsWithVariant=7;DP=10;SupportFraction=0.293551;TotalReads=22;set=variant	GT:DP:GQ	0/1	0/0:10:1
NW_004766293.1	90717	.	C	T	130.40	PASS	AC=1;AF=0.25;AN=4;AlleleCount=1;BaseCalledFraction=0.681818;BaseCalledReadsWithVariant=15;DP=10;SupportFraction=0.701177;TotalReads=22;set=variant	GT:DP:GQ	0/1	0/0:10:1
NW_004766293.1	90720	.	T	C	130.40	PASS	AC=1;AF=0.25;AN=4;AlleleCount=1;BaseCalledFraction=0.590909;BaseCalledReadsWithVariant=13;DP=10;SupportFraction=0.722728;TotalReads=22;set=variant	GT:DP:GQ	0/1	0/0:10:1
NW_004766293.1	90760	.	C	T	159.80	PASS	AC=2;AF=0.5;AN=4;AlleleCount=2;BaseCalledFraction=0.818182;BaseCalledReadsWithVariant=18;DP=10;SupportFraction=0.753839;TotalReads=22;set=variant	GT:DP:GQ	1/1	0/0:10:1
NW_004766293.1	90790	.	A	C	34.90	PASS	AC=1;AF=0.25;AN=4;AlleleCount=1;BaseCalledFraction=0.272727;BaseCalledReadsWithVariant=6;DP=10;SupportFraction=0.298586;TotalReads=22;set=variant	GT:DP:GQ	0/1	0/0:10:1
NW_004766293.1	90905	.	T	G	81.90	PASS	AC=1;AF=0.25;AN=4;AlleleCount=1;BaseCalledFraction=0.409091;BaseCalledReadsWithVariant=9;DP=10;SupportFraction=0.351936;TotalReads=22;set=variant	GT:DP:GQ	0/1	0/0:10:1
NW_004766293.1	90915	.	A	G	81.90	PASS	AC=1;AF=0.25;AN=4;AlleleCount=1;BaseCalledFraction=0.363636;BaseCalledReadsWithVariant=8;DP=10;SupportFraction=0.323427;TotalReads=22;set=variant	GT:DP:GQ	0/1	0/0:10:1
NW_004766293.1	91135	.	T	A	35	PASS	AC=1;AF=0.25;AN=4;AlleleCount=1;BaseCalledFraction=0.25;BaseCalledReadsWithVariant=5;DP=10;SupportFraction=0.205767;TotalReads=20;set=variant	GT:DP:GQ	0/1	0/0:10:1
NW_004766293.1	91144	.	T	C	35	PASS	AC=1;AF=0.25;AN=4;AlleleCount=1;BaseCalledFraction=0.35;BaseCalledReadsWithVariant=7;DP=10;SupportFraction=0.228184;TotalReads=20;set=variant	GT:DP:GQ	0/1	0/0:10:1
NW_004766293.1	91147	.	T	A	35	PASS	AC=1;AF=0.25;AN=4;AlleleCount=1;BaseCalledFraction=0.3;BaseCalledReadsWithVariant=6;DP=10;SupportFraction=0.262659;TotalReads=20;set=variant	GT:DP:GQ	0/1	0/0:10:1
NW_004766293.1	91198	.	G	C	40.80	PASS	AC=1;AF=0.25;AN=4;AlleleCount=1;BaseCalledFraction=0.35;BaseCalledReadsWithVariant=7;DP=10;SupportFraction=0.23904;TotalReads=20;set=variant	GT:DP:GQ	0/1	0/0:10:1
NW_004766293.1	91207	.	C	T	40.80	PASS	AC=1;AF=0.25;AN=4;AlleleCount=1;BaseCalledFraction=0.25;BaseCalledReadsWithVariant=5;DP=10;SupportFraction=0.262659;TotalReads=20;set=variant	GT:DP:GQ	0/1	0/0:10:1
NW_004766293.1	91225	.	T	A	51	PASS	AC=1;AF=0.25;AN=4;AlleleCount=1;BaseCalledFraction=0.35;BaseCalledReadsWithVariant=7;DP=10;SupportFraction=0.289533;TotalReads=20;set=variant	GT:DP:GQ	0/1	0/0:10:1
NW_004766293.1	91228	.	T	A	51	PASS	AC=1;AF=0.25;AN=4;AlleleCount=1;BaseCalledFraction=0.25;BaseCalledReadsWithVariant=5;DP=10;SupportFraction=0.263422;TotalReads=20;set=variant	GT:DP:GQ	0/1	0/0:10:1
NW_004766293.1	91229	.	A	C	51	PASS	AC=1;AF=0.25;AN=4;AlleleCount=1;BaseCalledFraction=0.25;BaseCalledReadsWithVariant=5;DP=10;SupportFraction=0.29467;TotalReads=20;set=variant	GT:DP:GQ	0/1	0/0:10:1
NW_004766293.1	91235	.	G	A	51	PASS	AC=1;AF=0.25;AN=4;AlleleCount=1;BaseCalledFraction=0.3;BaseCalledReadsWithVariant=6;DP=10;SupportFraction=0.312356;TotalReads=20;set=variant	GT:DP:GQ	0/1	0/0:10:1
NW_004766293.1	91283	.	A	C	21.60	PASS	AC=1;AF=0.25;AN=4;AlleleCount=1;BaseCalledFraction=0.3;BaseCalledReadsWithVariant=6;DP=10;SupportFraction=0.274507;TotalReads=20;set=variant	GT:DP:GQ	0/1	0/0:10:1
NW_004766293.1	91291	.	TAAA	T	21.60	PASS	AC=1;AF=0.25;AN=4;AlleleCount=1;BaseCalledFraction=0.25;BaseCalledReadsWithVariant=5;DP=10;SupportFraction=0.514759;TotalReads=20;set=variant	GT:DP:GQ	0/1	0/0:10:1
NW_004766293.1	91306	.	T	A	32.10	PASS	AC=1;AF=0.25;AN=4;AlleleCount=1;BaseCalledFraction=0.3;BaseCalledReadsWithVariant=6;DP=10;SupportFraction=0.317711;TotalReads=20;set=variant	GT:DP:GQ	0/1	0/0:10:1
NW_004766293.1	91363	.	G	A	49.20	PASS	AC=1;AF=0.25;AN=4;AlleleCount=1;BaseCalledFraction=0.4;BaseCalledReadsWithVariant=8;DP=10;SupportFraction=0.285072;TotalReads=20;set=variant	GT:DP:GQ	0/1	0/0:10:1
NW_004766293.1	91368	.	T	A	49.20	PASS	AC=1;AF=0.25;AN=4;AlleleCount=1;BaseCalledFraction=0.3;BaseCalledReadsWithVariant=6;DP=10;SupportFraction=0.358481;TotalReads=20;set=variant	GT:DP:GQ	0/1	0/0:10:1
NW_004766293.1	91371	.	A	T	49.20	PASS	AC=1;AF=0.25;AN=4;AlleleCount=1;BaseCalledFraction=0.35;BaseCalledReadsWithVariant=7;DP=10;SupportFraction=0.264276;TotalReads=20;set=variant	GT:DP:GQ	0/1	0/0:10:1
NW_004766293.1	91654	.	C	T	31.90	PASS	AC=1;AF=0.25;AN=4;AlleleCount=1;BaseCalledFraction=0.333333;BaseCalledReadsWithVariant=8;DP=10;SupportFraction=0.366551;TotalReads=24;set=variant	GT:DP:GQ	0/1	0/0:10:1
NW_004766293.1	91670	.	G	A	104.20	PASS	AC=1;AF=0.25;AN=4;AlleleCount=1;BaseCalledFraction=0.208333;BaseCalledReadsWithVariant=5;DP=10;SupportFraction=0.301629;TotalReads=24;set=variant	GT:DP:GQ	0/1	0/0:10:1
NW_004766293.1	91678	.	C	T	104.20	PASS	AC=1;AF=0.25;AN=4;AlleleCount=1;BaseCalledFraction=0.291667;BaseCalledReadsWithVariant=7;DP=10;SupportFraction=0.360311;TotalReads=24;set=variant	GT:DP:GQ	0/1	0/0:10:1
NW_004766293.1	91715	.	T	A	22.60	PASS	AC=1;AF=0.25;AN=4;AlleleCount=1;BaseCalledFraction=0.333333;BaseCalledReadsWithVariant=8;DP=10;SupportFraction=0.397229;TotalReads=24;set=variant	GT:DP:GQ	0/1	0/0:10:1
NW_004766293.1	91807	.	A	AT	100.40	PASS	AC=1;AF=0.25;AN=4;AlleleCount=1;BaseCalledFraction=0.208333;BaseCalledReadsWithVariant=5;DP=10;SupportFraction=0.40447;TotalReads=24;set=variant	GT:DP:GQ	0/1	0/0:10:1
NW_004766293.1	91809	.	T	A	100.40	PASS	AC=1;AF=0.25;AN=4;AlleleCount=1;BaseCalledFraction=0.458333;BaseCalledReadsWithVariant=11;DP=10;SupportFraction=0.393219;TotalReads=24;set=variant	GT:DP:GQ	0/1	0/0:10:1
NW_004766293.1	91824	.	C	T	22.90	PASS	AC=1;AF=0.25;AN=4;AlleleCount=1;BaseCalledFraction=0.458333;BaseCalledReadsWithVariant=11;DP=10;SupportFraction=0.337903;TotalReads=24;set=variant	GT:DP:GQ	0/1	0/0:10:1
NW_004766293.1	91873	.	T	C	61.30	PASS	AC=1;AF=0.25;AN=4;AlleleCount=1;BaseCalledFraction=0.458333;BaseCalledReadsWithVariant=11;DP=10;SupportFraction=0.337298;TotalReads=24;set=variant	GT:DP:GQ	0/1	0/0:10:1
NW_004766293.1	91915	.	A	G	128	PASS	AC=1;AF=0.25;AN=4;AlleleCount=1;BaseCalledFraction=0.375;BaseCalledReadsWithVariant=9;DP=10;SupportFraction=0.356759;TotalReads=24;set=variant	GT:DP:GQ	0/1	0/0:10:1
NW_004766293.1	91923	.	A	G	128	PASS	AC=1;AF=0.25;AN=4;AlleleCount=1;BaseCalledFraction=0.375;BaseCalledReadsWithVariant=9;DP=10;SupportFraction=0.342397;TotalReads=24;set=variant	GT:DP:GQ	0/1	0/0:10:1
NW_004766293.1	91930	.	A	G	128	PASS	AC=1;AF=0.25;AN=4;AlleleCount=1;BaseCalledFraction=0.333333;BaseCalledReadsWithVariant=8;DP=10;SupportFraction=0.324844;TotalReads=24;set=variant	GT:DP:GQ	0/1	0/0:10:1
NW_004766293.1	91950	.	T	G	189	PASS	AC=1;AF=0.25;AN=4;AlleleCount=1;BaseCalledFraction=0.208333;BaseCalledReadsWithVariant=5;DP=10;SupportFraction=0.326247;TotalReads=24;set=variant	GT:DP:GQ	0/1	0/0:10:1
NW_004766293.1	91954	.	A	T	189	PASS	AC=1;AF=0.25;AN=4;AlleleCount=1;BaseCalledFraction=0.416667;BaseCalledReadsWithVariant=10;DP=10;SupportFraction=0.403444;TotalReads=24;set=variant	GT:DP:GQ	0/1	0/0:10:1
NW_004766293.1	91963	.	C	T	189	PASS	AC=1;AF=0.25;AN=4;AlleleCount=1;BaseCalledFraction=0.458333;BaseCalledReadsWithVariant=11;DP=10;SupportFraction=0.400327;TotalReads=24;set=variant	GT:DP:GQ	0/1	0/0:10:1
NW_004766293.1	91967	.	T	C	189	PASS	AC=1;AF=0.25;AN=4;AlleleCount=1;BaseCalledFraction=0.291667;BaseCalledReadsWithVariant=7;DP=10;SupportFraction=0.368719;TotalReads=24;set=variant	GT:DP:GQ	0/1	0/0:10:1
NW_004766293.1	91970	.	A	T	189	PASS	AC=1;AF=0.25;AN=4;AlleleCount=1;BaseCalledFraction=0.25;BaseCalledReadsWithVariant=6;DP=10;SupportFraction=0.348936;TotalReads=24;set=variant	GT:DP:GQ	0/1	0/0:10:1
NW_004766293.1	91975	.	T	C	189	PASS	AC=1;AF=0.25;AN=4;AlleleCount=1;BaseCalledFraction=0.25;BaseCalledReadsWithVariant=6;DP=10;SupportFraction=0.34687;TotalReads=24;set=variant	GT:DP:GQ	0/1	0/0:10:1
NW_004766293.1	92029	.	A	C	48	PASS	AC=1;AF=0.25;AN=4;AlleleCount=1;BaseCalledFraction=0.416667;BaseCalledReadsWithVariant=10;DP=10;SupportFraction=0.338033;TotalReads=24;set=variant	GT:DP:GQ	0/1	0/0:10:1
NW_004766293.1	92050	.	A	T	148.30	PASS	AC=1;AF=0.25;AN=4;AlleleCount=1;BaseCalledFraction=0.375;BaseCalledReadsWithVariant=9;DP=10;SupportFraction=0.374794;TotalReads=24;set=variant	GT:DP:GQ	0/1	0/0:10:1
NW_004766293.1	92056	.	C	T	148.30	PASS	AC=1;AF=0.25;AN=4;AlleleCount=1;BaseCalledFraction=0.375;BaseCalledReadsWithVariant=9;DP=10;SupportFraction=0.310988;TotalReads=24;set=variant	GT:DP:GQ	0/1	0/0:10:1
NW_004766293.1	92059	.	A	C	148.30	PASS	AC=1;AF=0.25;AN=4;AlleleCount=1;BaseCalledFraction=0.291667;BaseCalledReadsWithVariant=7;DP=10;SupportFraction=0.409528;TotalReads=24;set=variant	GT:DP:GQ	0/1	0/0:10:1
NW_004766293.1	92078	.	A	T	181.60	PASS	AC=1;AF=0.25;AN=4;AlleleCount=1;BaseCalledFraction=0.416667;BaseCalledReadsWithVariant=10;DP=10;SupportFraction=0.377274;TotalReads=24;set=variant	GT:DP:GQ	0/1	0/0:10:1
NW_004766293.1	92088	.	T	C	181.60	PASS	AC=1;AF=0.25;AN=4;AlleleCount=1;BaseCalledFraction=0.333333;BaseCalledReadsWithVariant=8;DP=10;SupportFraction=0.378001;TotalReads=24;set=variant	GT:DP:GQ	0/1	0/0:10:1
NW_004766293.1	92095	.	A	G	181.60	PASS	AC=1;AF=0.25;AN=4;AlleleCount=1;BaseCalledFraction=0.416667;BaseCalledReadsWithVariant=10;DP=10;SupportFraction=0.415585;TotalReads=24;set=variant	GT:DP:GQ	0/1	0/0:10:1
NW_004766293.1	92101	.	A	C	181.60	PASS	AC=1;AF=0.25;AN=4;AlleleCount=1;BaseCalledFraction=0.208333;BaseCalledReadsWithVariant=5;DP=10;SupportFraction=0.2507;TotalReads=24;set=variant	GT:DP:GQ	0/1	0/0:10:1
NW_004766293.1	92108	.	A	G	181.60	PASS	AC=1;AF=0.25;AN=4;AlleleCount=1;BaseCalledFraction=0.458333;BaseCalledReadsWithVariant=11;DP=10;SupportFraction=0.426069;TotalReads=24;set=variant	GT:DP:GQ	0/1	0/0:10:1
NW_004766293.1	92119	.	T	C	37.20	PASS	AC=1;AF=0.25;AN=4;AlleleCount=1;BaseCalledFraction=0.458333;BaseCalledReadsWithVariant=11;DP=10;SupportFraction=0.35096;TotalReads=24;set=variant	GT:DP:GQ	0/1	0/0:10:1
NW_004766293.1	92152	.	A	G	101.60	PASS	AC=1;AF=0.25;AN=4;AlleleCount=1;BaseCalledFraction=0.416667;BaseCalledReadsWithVariant=10;DP=10;SupportFraction=0.379836;TotalReads=24;set=variant	GT:DP:GQ	0/1	0/0:10:1
NW_004766293.1	92155	.	A	T	101.60	PASS	AC=1;AF=0.25;AN=4;AlleleCount=1;BaseCalledFraction=0.416667;BaseCalledReadsWithVariant=10;DP=10;SupportFraction=0.331382;TotalReads=24;set=variant	GT:DP:GQ	0/1	0/0:10:1
NW_004766293.1	92179	.	C	G	115.20	PASS	AC=1;AF=0.25;AN=4;AlleleCount=1;BaseCalledFraction=0.375;BaseCalledReadsWithVariant=9;DP=10;SupportFraction=0.368885;TotalReads=24;set=variant	GT:DP:GQ	0/1	0/0:10:1
NW_004766293.1	92185	.	T	C	115.20	PASS	AC=1;AF=0.25;AN=4;AlleleCount=1;BaseCalledFraction=0.458333;BaseCalledReadsWithVariant=11;DP=10;SupportFraction=0.361761;TotalReads=24;set=variant	GT:DP:GQ	0/1	0/0:10:1
NW_004766293.1	92197	.	A	G	37.50	PASS	AC=1;AF=0.25;AN=4;AlleleCount=1;BaseCalledFraction=0.416667;BaseCalledReadsWithVariant=10;DP=10;SupportFraction=0.429591;TotalReads=24;set=variant	GT:DP:GQ	0/1	0/0:10:1
NW_004766293.1	92215	.	C	T	20.40	PASS	AC=1;AF=0.25;AN=4;AlleleCount=1;BaseCalledFraction=0.333333;BaseCalledReadsWithVariant=8;DP=10;SupportFraction=0.34216;TotalReads=24;set=variant	GT:DP:GQ	0/1	0/0:10:1
NW_004766293.1	92230	.	C	A	65.90	PASS	AC=1;AF=0.25;AN=4;AlleleCount=1;BaseCalledFraction=0.416667;BaseCalledReadsWithVariant=10;DP=10;SupportFraction=0.427733;TotalReads=24;set=variant	GT:DP:GQ	0/1	0/0:10:1
NW_004766293.1	92255	.	C	T	24.50	PASS	AC=1;AF=0.25;AN=4;AlleleCount=1;BaseCalledFraction=0.458333;BaseCalledReadsWithVariant=11;DP=10;SupportFraction=0.376134;TotalReads=24;set=variant	GT:DP:GQ	0/1	0/0:10:1
NW_004766293.1	92273	.	CA	CTC	114.60	PASS	AC=1;AF=0.25;AN=4;AlleleCount=1;BaseCalledFraction=0.375;BaseCalledReadsWithVariant=9;DP=10;SupportFraction=0.271136;TotalReads=24;set=variant	GT:DP:GQ	0/1	0/0:10:1
NW_004766293.1	92293	.	A	C	213.50	PASS	AC=1;AF=0.25;AN=4;AlleleCount=1;BaseCalledFraction=0.333333;BaseCalledReadsWithVariant=8;DP=10;SupportFraction=0.404869;TotalReads=24;set=variant	GT:DP:GQ	0/1	0/0:10:1
NW_004766293.1	92295	.	G	A	213.50	PASS	AC=2;AF=0.5;AN=4;AlleleCount=2;BaseCalledFraction=0.833333;BaseCalledReadsWithVariant=20;DP=10;SupportFraction=0.77882;TotalReads=24;set=variant	GT:DP:GQ	1/1	0/0:10:1
NW_004766293.1	92356	.	C	T	48.20	PASS	AC=1;AF=0.25;AN=4;AlleleCount=1;BaseCalledFraction=0.333333;BaseCalledReadsWithVariant=8;DP=10;SupportFraction=0.416543;TotalReads=24;set=variant	GT:DP:GQ	0/1	0/0:10:1
NW_004766293.1	92374	.	T	G	36.40	PASS	AC=1;AF=0.25;AN=4;AlleleCount=1;BaseCalledFraction=0.333333;BaseCalledReadsWithVariant=8;DP=10;SupportFraction=0.309524;TotalReads=24;set=variant	GT:DP:GQ	0/1	0/0:10:1
NW_004766293.1	92378	.	A	G	36.40	PASS	AC=1;AF=0.25;AN=4;AlleleCount=1;BaseCalledFraction=0.333333;BaseCalledReadsWithVariant=8;DP=10;SupportFraction=0.336871;TotalReads=24;set=variant	GT:DP:GQ	0/1	0/0:10:1
NW_004766293.1	92399	.	A	G	32.90	PASS	AC=1;AF=0.25;AN=4;AlleleCount=1;BaseCalledFraction=0.291667;BaseCalledReadsWithVariant=7;DP=10;SupportFraction=0.325515;TotalReads=22;set=variant	GT:DP:GQ	0/1	0/0:10:1
NW_004766293.1	92405	.	A	G	32.90	PASS	AC=1;AF=0.25;AN=4;AlleleCount=1;BaseCalledFraction=0.375;BaseCalledReadsWithVariant=9;DP=10;SupportFraction=0.344988;TotalReads=22;set=variant	GT:DP:GQ	0/1	0/0:10:1
NW_004766293.1	92457	.	T	A	49.50	PASS	AC=1;AF=0.25;AN=4;AlleleCount=1;BaseCalledFraction=0.25;BaseCalledReadsWithVariant=6;DP=10;SupportFraction=0.369382;TotalReads=21;set=variant	GT:DP:GQ	0/1	0/0:10:1
NW_004766293.1	92458	.	C	T	49.50	PASS	AC=1;AF=0.25;AN=4;AlleleCount=1;BaseCalledFraction=0.375;BaseCalledReadsWithVariant=9;DP=10;SupportFraction=0.458539;TotalReads=21;set=variant	GT:DP:GQ	0/1	0/0:10:1
NW_004766293.1	92472	.	G	T	36.90	PASS	AC=1;AF=0.25;AN=4;AlleleCount=1;BaseCalledFraction=0.458333;BaseCalledReadsWithVariant=11;DP=10;SupportFraction=0.389266;TotalReads=21;set=variant	GT:DP:GQ	0/1	0/0:10:1
NW_004766293.1	92488	.	T	A	107.30	PASS	AC=1;AF=0.25;AN=4;AlleleCount=1;BaseCalledFraction=0.347826;BaseCalledReadsWithVariant=8;DP=10;SupportFraction=0.523333;TotalReads=21;set=variant	GT:DP:GQ	0/1	0/0:10:1
NW_004766293.1	92490	.	A	G	107.30	PASS	AC=1;AF=0.25;AN=4;AlleleCount=1;BaseCalledFraction=0.478261;BaseCalledReadsWithVariant=11;DP=10;SupportFraction=0.495443;TotalReads=21;set=variant	GT:DP:GQ	0/1	0/0:10:1
NW_004766293.1	92502	.	C	T	85.90	PASS	AC=1;AF=0.25;AN=4;AlleleCount=1;BaseCalledFraction=0.304348;BaseCalledReadsWithVariant=7;DP=10;SupportFraction=0.505949;TotalReads=23;set=variant	GT:DP:GQ	0/1	0/0:10:1
NW_004766293.1	92503	.	G	A	85.90	PASS	AC=1;AF=0.25;AN=4;AlleleCount=1;BaseCalledFraction=0.478261;BaseCalledReadsWithVariant=11;DP=10;SupportFraction=0.417782;TotalReads=23;set=variant	GT:DP:GQ	0/1	0/0:10:1
NW_004766293.1	92542	.	T	C	102.20	PASS	AC=1;AF=0.25;AN=4;AlleleCount=1;BaseCalledFraction=0.416667;BaseCalledReadsWithVariant=10;DP=10;SupportFraction=0.405639;TotalReads=23;set=variant	GT:DP:GQ	0/1	0/0:10:1
NW_004766293.1	92546	.	A	G	102.20	PASS	AC=1;AF=0.25;AN=4;AlleleCount=1;BaseCalledFraction=0.5;BaseCalledReadsWithVariant=12;DP=10;SupportFraction=0.41153;TotalReads=23;set=variant	GT:DP:GQ	0/1	0/0:10:1
NW_004766293.1	92547	.	G	A	102.20	PASS	AC=1;AF=0.25;AN=4;AlleleCount=1;BaseCalledFraction=0.458333;BaseCalledReadsWithVariant=11;DP=10;SupportFraction=0.355101;TotalReads=23;set=variant	GT:DP:GQ	0/1	0/0:10:1
NW_004766293.1	92560	.	T	C	66	PASS	AC=1;AF=0.25;AN=4;AlleleCount=1;BaseCalledFraction=0.416667;BaseCalledReadsWithVariant=10;DP=10;SupportFraction=0.42774;TotalReads=24;set=variant	GT:DP:GQ	0/1	0/0:10:1
NW_004766293.1	92561	.	A	T	66	PASS	AC=1;AF=0.25;AN=4;AlleleCount=1;BaseCalledFraction=0.208333;BaseCalledReadsWithVariant=5;DP=10;SupportFraction=0.283222;TotalReads=24;set=variant	GT:DP:GQ	0/1	0/0:10:1
NW_004766293.1	92581	.	G	T	196.70	PASS	AC=1;AF=0.25;AN=4;AlleleCount=1;BaseCalledFraction=0.458333;BaseCalledReadsWithVariant=11;DP=10;SupportFraction=0.360251;TotalReads=24;set=variant	GT:DP:GQ	0/1	0/0:10:1
NW_004766293.1	92586	.	A	G	196.70	PASS	AC=1;AF=0.25;AN=4;AlleleCount=1;BaseCalledFraction=0.416667;BaseCalledReadsWithVariant=10;DP=10;SupportFraction=0.428803;TotalReads=24;set=variant	GT:DP:GQ	0/1	0/0:10:1
NW_004766293.1	92592	.	T	C	196.70	PASS	AC=1;AF=0.25;AN=4;AlleleCount=1;BaseCalledFraction=0.458333;BaseCalledReadsWithVariant=11;DP=10;SupportFraction=0.406039;TotalReads=24;set=variant	GT:DP:GQ	0/1	0/0:10:1
NW_004766293.1	92599	.	A	G	196.70	PASS	AC=1;AF=0.25;AN=4;AlleleCount=1;BaseCalledFraction=0.375;BaseCalledReadsWithVariant=9;DP=10;SupportFraction=0.398509;TotalReads=24;set=variant	GT:DP:GQ	0/1	0/0:10:1
NW_004766293.1	92623	.	T	A	163.30	PASS	AC=1;AF=0.25;AN=4;AlleleCount=1;BaseCalledFraction=0.458333;BaseCalledReadsWithVariant=11;DP=10;SupportFraction=0.35889;TotalReads=24;set=variant	GT:DP:GQ	0/1	0/0:10:1
NW_004766293.1	92624	.	A	G	163.30	PASS	AC=1;AF=0.25;AN=4;AlleleCount=1;BaseCalledFraction=0.25;BaseCalledReadsWithVariant=6;DP=10;SupportFraction=0.338807;TotalReads=24;set=variant	GT:DP:GQ	0/1	0/0:10:1
NW_004766293.1	92625	.	C	A	163.30	PASS	AC=1;AF=0.25;AN=4;AlleleCount=1;BaseCalledFraction=0.25;BaseCalledReadsWithVariant=6;DP=10;SupportFraction=0.351092;TotalReads=24;set=variant	GT:DP:GQ	0/1	0/0:10:1
NW_004766293.1	92630	.	CT	C	163.30	PASS	AC=1;AF=0.25;AN=4;AlleleCount=1;BaseCalledFraction=0.25;BaseCalledReadsWithVariant=6;DP=10;SupportFraction=0.393162;TotalReads=24;set=variant	GT:DP:GQ	0/1	0/0:10:1
NW_004766293.1	92633	.	TGGT	TA	163.30	PASS	AC=1;AF=0.25;AN=4;AlleleCount=1;BaseCalledFraction=0.25;BaseCalledReadsWithVariant=6;DP=10;SupportFraction=0.43622;TotalReads=24;set=variant	GT:DP:GQ	0/1	0/0:10:1
NW_004766293.1	92643	.	A	G	163.30	PASS	AC=1;AF=0.25;AN=4;AlleleCount=1;BaseCalledFraction=0.458333;BaseCalledReadsWithVariant=11;DP=10;SupportFraction=0.364987;TotalReads=24;set=variant	GT:DP:GQ	0/1	0/0:10:1
NW_004766293.1	92673	.	T	G	48	PASS	AC=1;AF=0.25;AN=4;AlleleCount=1;BaseCalledFraction=0.48;BaseCalledReadsWithVariant=12;DP=10;SupportFraction=0.436591;TotalReads=24;set=variant	GT:DP:GQ	0/1	0/0:10:1
NW_004766293.1	92688	.	T	G	249.90	PASS	AC=1;AF=0.25;AN=4;AlleleCount=1;BaseCalledFraction=0.44;BaseCalledReadsWithVariant=11;DP=10;SupportFraction=0.471109;TotalReads=25;set=variant	GT:DP:GQ	0/1	0/0:10:1
NW_004766293.1	92689	.	A	T	249.90	PASS	AC=1;AF=0.25;AN=4;AlleleCount=1;BaseCalledFraction=0.4;BaseCalledReadsWithVariant=10;DP=10;SupportFraction=0.483164;TotalReads=25;set=variant	GT:DP:GQ	0/1	0/0:10:1
NW_004766293.1	92694	.	A	C	249.90	PASS	AC=1;AF=0.25;AN=4;AlleleCount=1;BaseCalledFraction=0.48;BaseCalledReadsWithVariant=12;DP=10;SupportFraction=0.468333;TotalReads=25;set=variant	GT:DP:GQ	0/1	0/0:10:1
NW_004766293.1	92701	.	A	T	249.90	PASS	AC=2;AF=0.5;AN=4;AlleleCount=1;DP=0;set=Intersection	GT	0/1	0/1
NW_004766293.1	92709	.	A	AC	249.90	PASS	AC=2;AF=0.5;AN=4;AlleleCount=1;DP=0;set=Intersection	GT	0/1	0/1
NW_004766293.1	92746	.	T	C	96.60	PASS	AC=2;AF=0.5;AN=4;AlleleCount=1;BaseCalledReadsWithVariant=8;DP=0;set=Intersection	GT	0/1	0/1
NW_004766293.1	92750	.	G	A	96.60	PASS	AC=1;AF=0.25;AN=4;AlleleCount=1;BaseCalledFraction=0.24;BaseCalledReadsWithVariant=6;DP=10;SupportFraction=0.334837;TotalReads=25;set=variant	GT:DP:GQ	0/1	0/0:10:1
NW_004766293.1	92751	.	A	T	32.90	PASS	AC=1;AF=0.25;AN=4;AlleleCount=1;BaseCalledFraction=0.45;BaseCalledReadsWithVariant=9;DP=10;SupportFraction=0.435791;TotalReads=18;set=variant2	GT:DP:GQ	0/0:10:1	0/1
NW_004766293.1	92761	.	G	T	44.50	PASS	AC=1;AF=0.25;AN=4;AlleleCount=1;BaseCalledFraction=0.44;BaseCalledReadsWithVariant=11;DP=10;SupportFraction=0.341728;TotalReads=25;set=variant	GT:DP:GQ	0/1	0/0:10:1
NW_004766293.1	92762	.	T	C	44.50	PASS	AC=1;AF=0.25;AN=4;AlleleCount=1;BaseCalledFraction=0.44;BaseCalledReadsWithVariant=11;DP=10;SupportFraction=0.392305;TotalReads=25;set=variant	GT:DP:GQ	0/1	0/0:10:1
NW_004766293.1	92782	.	A	AT	43.50	PASS	AC=1;AF=0.25;AN=4;AlleleCount=1;BaseCalledFraction=0.32;BaseCalledReadsWithVariant=8;DP=10;SupportFraction=0.31852;TotalReads=25;set=variant	GT:DP:GQ	0/1	0/0:10:1
NW_004766293.1	92784	.	TG	T	43.50	PASS	AC=1;AF=0.25;AN=4;AlleleCount=1;BaseCalledFraction=0.36;BaseCalledReadsWithVariant=9;DP=10;SupportFraction=0.436841;TotalReads=25;set=variant	GT:DP:GQ	0/1	0/0:10:1
NW_004766293.1	92825	.	A	G	22.40	PASS	AC=1;AF=0.25;AN=4;AlleleCount=1;BaseCalledFraction=0.28;BaseCalledReadsWithVariant=7;DP=10;SupportFraction=0.357551;TotalReads=25;set=variant	GT:DP:GQ	0/1	0/0:10:1
NW_004766293.1	92849	.	A	T	159	PASS	AC=2;AF=0.5;AN=4;AlleleCount=1;DP=0;set=Intersection	GT	0/1	0/1
NW_004766293.1	92855	.	A	AAAG	159	PASS	AC=2;AF=0.5;AN=4;AlleleCount=1;DP=0;set=Intersection	GT	0/1	0/1
NW_004766293.1	92857	.	C	T	159	PASS	AC=2;AF=0.5;AN=4;AlleleCount=1;DP=0;set=Intersection	GT	0/1	0/1
NW_004766293.1	92858	.	A	T	159	PASS	AC=2;AF=0.5;AN=4;AlleleCount=1;BaseCalledReadsWithVariant=11;DP=0;set=Intersection	GT	0/1	0/1
NW_004766293.1	92870	.	T	A	35.50	PASS	AC=1;AF=0.25;AN=4;AlleleCount=1;BaseCalledFraction=0.28;BaseCalledReadsWithVariant=7;DP=10;SupportFraction=0.278874;TotalReads=25;set=variant	GT:DP:GQ	0/1	0/0:10:1
NW_004766293.1	92893	.	T	C	104.30	PASS	AC=2;AF=0.5;AN=4;AlleleCount=1;DP=0;set=Intersection	GT	0/1	0/1
NW_004766293.1	92899	.	A	G	104.30	PASS	AC=2;AF=0.5;AN=4;AlleleCount=1;BaseCalledReadsWithVariant=12;DP=0;set=Intersection	GT	0/1	0/1
NW_004766293.1	92903	.	A	G	97.90	PASS	AC=1;AF=0.25;AN=4;AlleleCount=1;BaseCalledFraction=0.5;BaseCalledReadsWithVariant=10;DP=10;SupportFraction=0.408756;TotalReads=19;set=variant2	GT:DP:GQ	0/0:10:1	0/1
NW_004766293.1	92933	.	A	G	89	PASS	AC=2;AF=0.5;AN=4;AlleleCount=1;BaseCalledReadsWithVariant=12;DP=0;set=Intersection	GT	0/1	0/1
NW_004766293.1	92980	.	T	A	26	PASS	AC=2;AF=0.5;AN=4;AlleleCount=1;DP=0;set=Intersection	GT	0/1	0/1
NW_004766293.1	93025	.	G	A	99.20	PASS	AC=2;AF=0.5;AN=4;AlleleCount=1;DP=0;set=Intersection	GT	0/1	0/1
NW_004766293.1	93036	.	G	A	46.60	PASS	AC=2;AF=0.5;AN=4;AlleleCount=1;DP=0;set=Intersection	GT	0/1	0/1
NW_004766293.1	93038	.	G	A	94.30	PASS	AC=1;AF=0.25;AN=4;AlleleCount=1;BaseCalledFraction=0.55;BaseCalledReadsWithVariant=11;DP=10;SupportFraction=0.459721;TotalReads=20;set=variant2	GT:DP:GQ	0/0:10:1	0/1
NW_004766293.1	93044	.	T	G	46.60	PASS	AC=2;AF=0.5;AN=4;AlleleCount=1;BaseCalledReadsWithVariant=11;DP=0;set=Intersection	GT	0/1	0/1
NW_004766293.1	93062	.	C	A	41.20	PASS	AC=1;AF=0.25;AN=4;AlleleCount=1;BaseCalledFraction=0.296296;BaseCalledReadsWithVariant=8;DP=10;SupportFraction=0.346878;TotalReads=26;set=variant	GT:DP:GQ	0/1	0/0:10:1
NW_004766293.1	93075	.	T	A	63.30	PASS	AC=1;AF=0.25;AN=4;AlleleCount=1;BaseCalledFraction=0.222222;BaseCalledReadsWithVariant=6;DP=10;SupportFraction=0.331328;TotalReads=26;set=variant	GT:DP:GQ	0/1	0/0:10:1
NW_004766293.1	93082	.	G	A	63.30	PASS	AC=1;AF=0.25;AN=4;AlleleCount=1;BaseCalledFraction=0.222222;BaseCalledReadsWithVariant=6;DP=10;SupportFraction=0.309105;TotalReads=26;set=variant	GT:DP:GQ	0/1	0/0:10:1
NW_004766293.1	93099	.	C	T	155.20	PASS	AC=2;AF=0.5;AN=4;AlleleCount=1;DP=0;set=Intersection	GT	0/1	0/1
NW_004766293.1	93101	.	T	C	155.20	PASS	AC=1;AF=0.25;AN=4;AlleleCount=1;BaseCalledFraction=0.222222;BaseCalledReadsWithVariant=6;DP=10;SupportFraction=0.362692;TotalReads=27;set=variant	GT:DP:GQ	0/1	0/0:10:1
NW_004766293.1	93104	.	C	T	155.20	PASS	AC=1;AF=0.25;AN=4;AlleleCount=1;BaseCalledFraction=0.259259;BaseCalledReadsWithVariant=7;DP=10;SupportFraction=0.427886;TotalReads=27;set=variant	GT:DP:GQ	0/1	0/0:10:1
NW_004766293.1	93107	.	C	A	155.20	PASS	AC=2;AF=0.5;AN=4;AlleleCount=1;DP=0;set=Intersection	GT	0/1	0/1
NW_004766293.1	93112	.	T	C	155.20	PASS	AC=2;AF=0.5;AN=4;AlleleCount=1;DP=0;set=Intersection	GT	0/1	0/1
NW_004766293.1	93142	.	TT	TGA	419.70	PASS	AC=2;AF=0.5;AN=4;AlleleCount=1;DP=0;set=Intersection	GT	0/1	0/1
NW_004766293.1	93144	.	G	GAA	419.70	PASS	AC=2;AF=0.5;AN=4;AlleleCount=1;DP=0;set=Intersection	GT	0/1	0/1
NW_004766293.1	93147	.	A	C	419.70	PASS	AC=2;AF=0.5;AN=4;AlleleCount=1;DP=0;set=Intersection	GT	0/1	0/1
NW_004766293.1	93150	.	G	T	419.70	PASS	AC=2;AF=0.5;AN=4;AlleleCount=1;DP=0;set=Intersection	GT	0/1	0/1
NW_004766293.1	93172	.	C	T	79	PASS	AC=2;AF=0.5;AN=4;AlleleCount=1;BaseCalledReadsWithVariant=13;DP=0;set=Intersection	GT	0/1	0/1
NW_004766293.1	93181	.	A	G	79	PASS	AC=2;AF=0.5;AN=4;AlleleCount=1;DP=0;set=Intersection	GT	0/1	0/1
NW_004766293.1	93185	.	A	T	79	PASS	AC=2;AF=0.5;AN=4;AlleleCount=1;DP=0;set=Intersection	GT	0/1	0/1
NW_004766293.1	93195	.	C	T	79	PASS	AC=2;AF=0.5;AN=4;AlleleCount=1;BaseCalledReadsWithVariant=12;DP=0;set=Intersection	GT	0/1	0/1
NW_004766293.1	93207	.	A	G	25.10	PASS	AC=1;AF=0.25;AN=4;AlleleCount=1;BaseCalledFraction=0.4;BaseCalledReadsWithVariant=10;DP=10;SupportFraction=0.332453;TotalReads=24;set=variant	GT:DP:GQ	0/1	0/0:10:1
NW_004766293.1	93240	.	T	TTTATGTACA	110.10	PASS	AC=1;AF=0.25;AN=4;AlleleCount=1;BaseCalledFraction=0.208333;BaseCalledReadsWithVariant=5;DP=10;SupportFraction=0.100824;TotalReads=24;set=variant	GT:DP:GQ	0/1	0/0:10:1
NW_004766293.1	93245	.	G	T	110.10	PASS	AC=1;AF=0.25;AN=4;AlleleCount=1;BaseCalledFraction=0.375;BaseCalledReadsWithVariant=9;DP=10;SupportFraction=0.293674;TotalReads=24;set=variant	GT:DP:GQ	0/1	0/0:10:1
NW_004766293.1	93254	.	G	T	110.10	PASS	AC=1;AF=0.25;AN=4;AlleleCount=1;BaseCalledFraction=0.333333;BaseCalledReadsWithVariant=8;DP=10;SupportFraction=0.362328;TotalReads=24;set=variant	GT:DP:GQ	0/1	0/0:10:1
NW_004766293.1	93301	.	A	G	50.80	PASS	AC=1;AF=0.25;AN=4;AlleleCount=1;BaseCalledFraction=0.478261;BaseCalledReadsWithVariant=11;DP=10;SupportFraction=0.468416;TotalReads=23;set=variant	GT:DP:GQ	0/1	0/0:10:1
NW_004766293.1	93307	.	T	C	50.80	PASS	AC=1;AF=0.25;AN=4;AlleleCount=1;BaseCalledFraction=0.26087;BaseCalledReadsWithVariant=6;DP=10;SupportFraction=0.284926;TotalReads=23;set=variant	GT:DP:GQ	0/1	0/0:10:1
NW_004766293.1	93319	.	C	T	22.60	PASS	AC=1;AF=0.25;AN=4;AlleleCount=1;BaseCalledFraction=0.347826;BaseCalledReadsWithVariant=8;DP=10;SupportFraction=0.393398;TotalReads=23;set=variant	GT:DP:GQ	0/1	0/0:10:1
NW_004766293.1	93352	.	A	G	25.60	PASS	AC=1;AF=0.25;AN=4;AlleleCount=1;BaseCalledFraction=0.304348;BaseCalledReadsWithVariant=7;DP=10;SupportFraction=0.373805;TotalReads=22;set=variant	GT:DP:GQ	0/1	0/0:10:1
NW_004766293.1	93371	.	G	A	31.40	PASS	AC=1;AF=0.25;AN=4;AlleleCount=1;BaseCalledFraction=0.318182;BaseCalledReadsWithVariant=7;DP=10;SupportFraction=0.38361;TotalReads=22;set=variant	GT:DP:GQ	0/1	0/0:10:1
NW_004766293.1	93399	.	G	T	184.10	PASS	AC=1;AF=0.25;AN=4;AlleleCount=1;BaseCalledFraction=0.409091;BaseCalledReadsWithVariant=9;DP=10;SupportFraction=0.425719;TotalReads=22;set=variant	GT:DP:GQ	0/1	0/0:10:1
NW_004766293.1	93407	.	C	T	184.10	PASS	AC=1;AF=0.25;AN=4;AlleleCount=1;BaseCalledFraction=0.5;BaseCalledReadsWithVariant=11;DP=10;SupportFraction=0.390343;TotalReads=22;set=variant	GT:DP:GQ	0/1	0/0:10:1
NW_004766293.1	93413	.	A	T	184.10	PASS	AC=1;AF=0.25;AN=4;AlleleCount=1;BaseCalledFraction=0.409091;BaseCalledReadsWithVariant=9;DP=10;SupportFraction=0.397072;TotalReads=22;set=variant	GT:DP:GQ	0/1	0/0:10:1
NW_004766293.1	93416	.	G	A	184.10	PASS	AC=1;AF=0.25;AN=4;AlleleCount=1;BaseCalledFraction=0.363636;BaseCalledReadsWithVariant=8;DP=10;SupportFraction=0.3692;TotalReads=22;set=variant	GT:DP:GQ	0/1	0/0:10:1
NW_004766293.1	93428	.	AT	A	176.90	PASS	AC=1;AF=0.25;AN=4;AlleleCount=1;BaseCalledFraction=0.318182;BaseCalledReadsWithVariant=7;DP=10;SupportFraction=0.551476;TotalReads=21;set=variant	GT:DP:GQ	0/1	0/0:10:1
NW_004766293.1	93437	.	TA	T	176.90	PASS	AC=2;AF=0.5;AN=4;AlleleCount=2;BaseCalledFraction=0.227273;BaseCalledReadsWithVariant=5;DP=10;SupportFraction=0.549372;TotalReads=21;set=variant	GT:DP:GQ	1/1	0/0:10:1
NW_004766293.1	93442	.	C	T	176.90	PASS	AC=1;AF=0.25;AN=4;AlleleCount=1;BaseCalledFraction=0.454545;BaseCalledReadsWithVariant=10;DP=10;SupportFraction=0.445524;TotalReads=21;set=variant	GT:DP:GQ	0/1	0/0:10:1
NW_004766293.1	93449	.	A	T	176.90	PASS	AC=1;AF=0.25;AN=4;AlleleCount=1;BaseCalledFraction=0.409091;BaseCalledReadsWithVariant=9;DP=10;SupportFraction=0.408841;TotalReads=21;set=variant	GT:DP:GQ	0/1	0/0:10:1
NW_004766293.1	93455	.	C	T	176.90	PASS	AC=1;AF=0.25;AN=4;AlleleCount=1;BaseCalledFraction=0.363636;BaseCalledReadsWithVariant=8;DP=10;SupportFraction=0.445269;TotalReads=21;set=variant	GT:DP:GQ	0/1	0/0:10:1
NW_004766293.1	93457	.	G	T	176.90	PASS	AC=1;AF=0.25;AN=4;AlleleCount=1;BaseCalledFraction=0.454545;BaseCalledReadsWithVariant=10;DP=10;SupportFraction=0.33404;TotalReads=21;set=variant	GT:DP:GQ	0/1	0/0:10:1
NW_004766293.1	93461	.	A	T	176.90	PASS	AC=1;AF=0.25;AN=4;AlleleCount=1;BaseCalledFraction=0.272727;BaseCalledReadsWithVariant=6;DP=10;SupportFraction=0.399081;TotalReads=21;set=variant	GT:DP:GQ	0/1	0/0:10:1
NW_004766293.1	93487	.	T	A	130.10	PASS	AC=1;AF=0.25;AN=4;AlleleCount=1;BaseCalledFraction=0.380952;BaseCalledReadsWithVariant=8;DP=10;SupportFraction=0.227867;TotalReads=21;set=variant	GT:DP:GQ	0/1	0/0:10:1
NW_004766293.1	93517	.	A	T	130.10	PASS	AC=1;AF=0.25;AN=4;AlleleCount=1;BaseCalledFraction=0.428571;BaseCalledReadsWithVariant=9;DP=10;SupportFraction=0.222002;TotalReads=21;set=variant	GT:DP:GQ	0/1	0/0:10:1
NW_004766293.1	93521	.	G	C	130.10	PASS	AC=1;AF=0.25;AN=4;AlleleCount=1;BaseCalledFraction=0.333333;BaseCalledReadsWithVariant=7;DP=10;SupportFraction=0.27008;TotalReads=21;set=variant	GT:DP:GQ	0/1	0/0:10:1
NW_004766293.1	93523	.	C	T	130.10	PASS	AC=1;AF=0.25;AN=4;AlleleCount=1;BaseCalledFraction=0.238095;BaseCalledReadsWithVariant=5;DP=10;SupportFraction=0.204556;TotalReads=21;set=variant	GT:DP:GQ	0/1	0/0:10:1
NW_004766293.1	93542	.	TA	T	73	PASS	AC=2;AF=0.5;AN=4;AlleleCount=2;BaseCalledFraction=0.409091;BaseCalledReadsWithVariant=9;DP=10;SupportFraction=0.600135;TotalReads=21;set=variant	GT:DP:GQ	1/1	0/0:10:1
NW_004766293.1	93547	.	A	T	73	PASS	AC=1;AF=0.25;AN=4;AlleleCount=1;BaseCalledFraction=0.318182;BaseCalledReadsWithVariant=7;DP=10;SupportFraction=0.329686;TotalReads=21;set=variant	GT:DP:GQ	0/1	0/0:10:1
NW_004766293.1	93550	.	T	C	73	PASS	AC=1;AF=0.25;AN=4;AlleleCount=1;BaseCalledFraction=0.318182;BaseCalledReadsWithVariant=7;DP=10;SupportFraction=0.274753;TotalReads=21;set=variant	GT:DP:GQ	0/1	0/0:10:1
NW_004766293.1	93563	.	T	C	137.80	PASS	AC=1;AF=0.25;AN=4;AlleleCount=1;BaseCalledFraction=0.347826;BaseCalledReadsWithVariant=8;DP=10;SupportFraction=0.339642;TotalReads=21;set=variant	GT:DP:GQ	0/1	0/0:10:1
NW_004766293.1	93572	.	T	C	137.80	PASS	AC=1;AF=0.25;AN=4;AlleleCount=1;BaseCalledFraction=0.304348;BaseCalledReadsWithVariant=7;DP=10;SupportFraction=0.350195;TotalReads=21;set=variant	GT:DP:GQ	0/1	0/0:10:1
NW_004766293.1	93579	.	C	T	137.80	PASS	AC=1;AF=0.25;AN=4;AlleleCount=1;BaseCalledFraction=0.434783;BaseCalledReadsWithVariant=10;DP=10;SupportFraction=0.333581;TotalReads=21;set=variant	GT:DP:GQ	0/1	0/0:10:1
NW_004766293.1	93587	.	T	G	137.80	PASS	AC=1;AF=0.25;AN=4;AlleleCount=1;BaseCalledFraction=0.391304;BaseCalledReadsWithVariant=9;DP=10;SupportFraction=0.368526;TotalReads=21;set=variant	GT:DP:GQ	0/1	0/0:10:1
NW_004766293.1	93589	.	C	A	137.80	PASS	AC=1;AF=0.25;AN=4;AlleleCount=1;BaseCalledFraction=0.217391;BaseCalledReadsWithVariant=5;DP=10;SupportFraction=0.377416;TotalReads=21;set=variant	GT:DP:GQ	0/1	0/0:10:1
NW_004766293.1	93631	.	A	C	179.10	PASS	AC=1;AF=0.25;AN=4;AlleleCount=1;BaseCalledFraction=0.409091;BaseCalledReadsWithVariant=9;DP=10;SupportFraction=0.330237;TotalReads=22;set=variant	GT:DP:GQ	0/1	0/0:10:1
NW_004766293.1	93653	.	T	C	116.50	PASS	AC=2;AF=0.5;AN=4;AlleleCount=2;BaseCalledFraction=0.772727;BaseCalledReadsWithVariant=17;DP=10;SupportFraction=0.722517;TotalReads=22;set=variant	GT:DP:GQ	1/1	0/0:10:1
NW_004766293.1	93716	.	A	G	64.40	PASS	AC=1;AF=0.25;AN=4;AlleleCount=1;BaseCalledFraction=0.285714;BaseCalledReadsWithVariant=6;DP=10;SupportFraction=0.426398;TotalReads=21;set=variant	GT:DP:GQ	0/1	0/0:10:1
NW_004766293.1	93731	.	C	T	59.80	PASS	AC=1;AF=0.25;AN=4;AlleleCount=1;BaseCalledFraction=0.227273;BaseCalledReadsWithVariant=5;DP=10;SupportFraction=0.379697;TotalReads=21;set=variant	GT:DP:GQ	0/1	0/0:10:1
NW_004766293.1	93735	.	G	C	59.80	PASS	AC=1;AF=0.25;AN=4;AlleleCount=1;BaseCalledFraction=0.272727;BaseCalledReadsWithVariant=6;DP=10;SupportFraction=0.358061;TotalReads=21;set=variant	GT:DP:GQ	0/1	0/0:10:1
NW_004766293.1	93746	.	T	A	24.50	PASS	AC=1;AF=0.25;AN=4;AlleleCount=1;BaseCalledFraction=0.227273;BaseCalledReadsWithVariant=5;DP=10;SupportFraction=0.315341;TotalReads=21;set=variant	GT:DP:GQ	0/1	0/0:10:1
NW_004766293.1	93747	.	A	AGT	24.50	PASS	AC=1;AF=0.25;AN=4;AlleleCount=1;BaseCalledFraction=0.227273;BaseCalledReadsWithVariant=5;DP=10;SupportFraction=0.190241;TotalReads=21;set=variant	GT:DP:GQ	0/1	0/0:10:1
NW_004766293.1	93848	.	C	T	64.40	PASS	AC=1;AF=0.25;AN=4;AlleleCount=1;BaseCalledFraction=0.347826;BaseCalledReadsWithVariant=8;DP=10;SupportFraction=0.388818;TotalReads=21;set=variant	GT:DP:GQ	0/1	0/0:10:1
NW_004766293.1	93853	.	A	G	64.40	PASS	AC=1;AF=0.25;AN=4;AlleleCount=1;BaseCalledFraction=0.227273;BaseCalledReadsWithVariant=5;DP=10;SupportFraction=0.380942;TotalReads=21;set=variant	GT:DP:GQ	0/1	0/0:10:1
NW_004766293.1	93882	.	AG	A	236.40	PASS	AC=1;AF=0.25;AN=4;AlleleCount=1;BaseCalledFraction=0.285714;BaseCalledReadsWithVariant=6;DP=10;SupportFraction=0.5699;TotalReads=21;set=variant	GT:DP:GQ	0/1	0/0:10:1
NW_004766293.1	93888	.	T	G	236.40	PASS	AC=1;AF=0.25;AN=4;AlleleCount=1;BaseCalledFraction=0.238095;BaseCalledReadsWithVariant=5;DP=10;SupportFraction=0.414473;TotalReads=21;set=variant	GT:DP:GQ	0/1	0/0:10:1
NW_004766293.1	93894	.	A	G	236.40	PASS	AC=1;AF=0.25;AN=4;AlleleCount=1;BaseCalledFraction=0.380952;BaseCalledReadsWithVariant=8;DP=10;SupportFraction=0.366325;TotalReads=21;set=variant	GT:DP:GQ	0/1	0/0:10:1
NW_004766293.1	93896	.	C	T	236.40	PASS	AC=1;AF=0.25;AN=4;AlleleCount=1;BaseCalledFraction=0.380952;BaseCalledReadsWithVariant=8;DP=10;SupportFraction=0.448218;TotalReads=21;set=variant	GT:DP:GQ	0/1	0/0:10:1
NW_004766293.1	93898	.	C	A	236.40	PASS	AC=1;AF=0.25;AN=4;AlleleCount=1;BaseCalledFraction=0.380952;BaseCalledReadsWithVariant=8;DP=10;SupportFraction=0.415506;TotalReads=21;set=variant	GT:DP:GQ	0/1	0/0:10:1
NW_004766293.1	93904	.	A	G	236.40	PASS	AC=1;AF=0.25;AN=4;AlleleCount=1;BaseCalledFraction=0.333333;BaseCalledReadsWithVariant=7;DP=10;SupportFraction=0.391765;TotalReads=21;set=variant	GT:DP:GQ	0/1	0/0:10:1
NW_004766293.1	93908	.	C	T	236.40	PASS	AC=1;AF=0.25;AN=4;AlleleCount=1;BaseCalledFraction=0.380952;BaseCalledReadsWithVariant=8;DP=10;SupportFraction=0.503716;TotalReads=21;set=variant	GT:DP:GQ	0/1	0/0:10:1
NW_004766293.1	93986	.	T	C	132.10	PASS	AC=1;AF=0.25;AN=4;AlleleCount=1;BaseCalledFraction=0.380952;BaseCalledReadsWithVariant=8;DP=10;SupportFraction=0.434498;TotalReads=20;set=variant	GT:DP:GQ	0/1	0/0:10:1
NW_004766293.1	93987	.	T	A	132.10	PASS	AC=1;AF=0.25;AN=4;AlleleCount=1;BaseCalledFraction=0.380952;BaseCalledReadsWithVariant=8;DP=10;SupportFraction=0.331029;TotalReads=20;set=variant	GT:DP:GQ	0/1	0/0:10:1
NW_004766293.1	93992	.	G	A	132.10	PASS	AC=1;AF=0.25;AN=4;AlleleCount=1;BaseCalledFraction=0.333333;BaseCalledReadsWithVariant=7;DP=10;SupportFraction=0.482016;TotalReads=20;set=variant	GT:DP:GQ	0/1	0/0:10:1
NW_004766293.1	93999	.	T	C	132.10	PASS	AC=1;AF=0.25;AN=4;AlleleCount=1;BaseCalledFraction=0.380952;BaseCalledReadsWithVariant=8;DP=10;SupportFraction=0.352373;TotalReads=20;set=variant	GT:DP:GQ	0/1	0/0:10:1
NW_004766293.1	94035	.	C	G	83.40	PASS	AC=1;AF=0.25;AN=4;AlleleCount=1;BaseCalledFraction=0.4;BaseCalledReadsWithVariant=8;DP=10;SupportFraction=0.423566;TotalReads=18;set=variant	GT:DP:GQ	0/1	0/0:10:1
NW_004766293.1	113156	.	C	T	40	PASS	AC=1;AF=0.25;AN=4;AlleleCount=1;BaseCalledFraction=0.4;BaseCalledReadsWithVariant=8;DP=10;SupportFraction=0.390248;TotalReads=16;set=variant	GT:DP:GQ	0/1	0/0:10:1
NW_004766293.1	113186	.	C	A	97.80	PASS	AC=1;AF=0.25;AN=4;AlleleCount=1;BaseCalledFraction=0.5;BaseCalledReadsWithVariant=10;DP=10;SupportFraction=0.508331;TotalReads=17;set=variant	GT:DP:GQ	0/1	0/0:10:1
NW_004766293.1	113201	.	T	A	32.10	PASS	AC=1;AF=0.25;AN=4;AlleleCount=1;BaseCalledFraction=0.25;BaseCalledReadsWithVariant=5;DP=10;SupportFraction=0.305398;TotalReads=17;set=variant	GT:DP:GQ	0/1	0/0:10:1
NW_004766293.1	113913	.	A	C	58.80	PASS	AC=1;AF=0.25;AN=4;AlleleCount=1;BaseCalledFraction=0.35;BaseCalledReadsWithVariant=7;DP=10;SupportFraction=0.34727;TotalReads=17;set=variant	GT:DP:GQ	0/1	0/0:10:1
NW_004766293.1	113936	.	C	T	20.90	PASS	AC=1;AF=0.25;AN=4;AlleleCount=1;BaseCalledFraction=0.3;BaseCalledReadsWithVariant=6;DP=10;SupportFraction=0.483744;TotalReads=18;set=variant	GT:DP:GQ	0/1	0/0:10:1
NW_004766296.1	82	.	T	C	111.40	PASS	AC=3;AF=0.75;AN=4;DP=0;set=Intersection	GT	1/1	0/1
NW_004766296.1	121	.	T	C	398.20	PASS	AC=1;AF=0.25;AN=4;AlleleCount=1;BaseCalledFraction=0.309278;BaseCalledReadsWithVariant=30;DP=10;SupportFraction=0.387897;TotalReads=80;set=variant2	GT:DP:GQ	0/0:10:1	0/1
NW_004766296.1	123	.	T	G	332	PASS	AC=4;AF=1.0;AN=4;AlleleCount=2;DP=0;set=Intersection	GT	1/1	1/1
NW_004766296.1	131	.	AGA	AT	332	PASS	AC=1;AF=0.25;AN=4;AlleleCount=1;BaseCalledFraction=0.207792;BaseCalledReadsWithVariant=16;DP=10;SupportFraction=0.56604;TotalReads=68;set=variant	GT:DP:GQ	0/1	0/0:10:1
NW_004766296.1	135	.	A	T	332	PASS	AC=2;AF=0.5;AN=4;AlleleCount=1;DP=0;set=Intersection	GT	0/1	0/1
NW_004766296.1	144	.	G	A	332	PASS	AC=4;AF=1.0;AN=4;AlleleCount=2;DP=0;set=Intersection	GT	1/1	1/1
NW_004766296.1	157	.	G	A	301.80	PASS	AC=2;AF=0.5;AN=4;AlleleCount=1;DP=0;set=Intersection	GT	0/1	0/1
NW_004766296.1	171	.	T	C	345.60	PASS	AC=3;AF=0.75;AN=4;DP=0;set=Intersection	GT	0/1	1/1
NW_004766296.1	191	.	C	G	356.80	PASS	AC=4;AF=1.0;AN=4;AlleleCount=2;DP=0;set=Intersection	GT	1/1	1/1
NW_004766296.1	241	.	T	A	840.60	PASS	AC=4;AF=1.0;AN=4;AlleleCount=2;DP=0;set=Intersection	GT	1/1	1/1
NW_004766296.1	245	.	A	T	840.60	PASS	AC=4;AF=1.0;AN=4;AlleleCount=2;DP=0;set=Intersection	GT	1/1	1/1
NW_004766296.1	250	.	G	A	840.60	PASS	AC=4;AF=1.0;AN=4;AlleleCount=2;DP=0;set=Intersection	GT	1/1	1/1
NW_004766296.1	278	.	G	A	242.60	PASS	AC=4;AF=1.0;AN=4;AlleleCount=2;DP=0;set=Intersection	GT	1/1	1/1
NW_004766296.1	331	.	T	G	381.20	PASS	AC=4;AF=1.0;AN=4;AlleleCount=2;DP=0;set=Intersection	GT	1/1	1/1
NW_004766296.1	342	.	G	C	397.20	PASS	AC=4;AF=1.0;AN=4;AlleleCount=2;DP=0;set=Intersection	GT	1/1	1/1
NW_004766296.1	357	.	G	A	331.20	PASS	AC=4;AF=1.0;AN=4;AlleleCount=2;DP=0;set=Intersection	GT	1/1	1/1
NW_004766296.1	371	.	A	G	293.70	PASS	AC=4;AF=1.0;AN=4;AlleleCount=2;DP=0;set=Intersection	GT	1/1	1/1
NW_004766297.1	68858	.	A	T	125.60	PASS	AC=4;AF=1.0;AN=4;AlleleCount=2;DP=0;set=Intersection	GT	1/1	1/1
NW_004766297.1	68859	.	A	T	125.60	PASS	AC=4;AF=1.0;AN=4;AlleleCount=2;DP=0;set=Intersection	GT	1/1	1/1
NW_004766297.1	68860	.	A	T	125.60	PASS	AC=3;AF=0.75;AN=4;DP=0;set=Intersection	GT	0/1	1/1
NW_004766297.1	68864	.	A	G	116.10	PASS	AC=1;AF=0.25;AN=4;AlleleCount=1;BaseCalledFraction=0.619048;BaseCalledReadsWithVariant=13;DP=10;SupportFraction=0.395226;TotalReads=18;set=variant2	GT:DP:GQ	0/0:10:1	0/1
NW_004766297.1	68868	.	AC	A	116.10	PASS	AC=1;AF=0.25;AN=4;AlleleCount=1;BaseCalledFraction=0.333333;BaseCalledReadsWithVariant=7;DP=10;SupportFraction=0.319942;TotalReads=18;set=variant2	GT:DP:GQ	0/0:10:1	0/1
NW_004766297.1	68869	.	C	T	125.60	PASS	AC=1;AF=0.25;AN=4;AlleleCount=1;BaseCalledFraction=0.5;BaseCalledReadsWithVariant=10;DP=10;SupportFraction=0.294558;TotalReads=15;set=variant	GT:DP:GQ	0/1	0/0:10:1
NW_004766297.1	68875	.	T	C	125.60	PASS	AC=2;AF=0.5;AN=4;AlleleCount=1;DP=0;set=Intersection	GT	0/1	0/1
NW_004766297.1	68896	.	G	T	52.20	PASS	AC=2;AF=0.5;AN=4;AlleleCount=1;DP=0;set=Intersection	GT	0/1	0/1
NW_004766297.1	68901	.	A	T	101.10	PASS	AC=2;AF=0.5;AN=4;AlleleCount=2;BaseCalledFraction=0.26087;BaseCalledReadsWithVariant=6;DP=10;SupportFraction=0.506869;TotalReads=18;set=variant2	GT:DP:GQ	0/0:10:1	1/1
NW_004766297.1	68903	.	ACA	AG	101.10	PASS	AC=1;AF=0.25;AN=4;AlleleCount=1;BaseCalledFraction=0.304348;BaseCalledReadsWithVariant=7;DP=10;SupportFraction=0.338751;TotalReads=18;set=variant2	GT:DP:GQ	0/0:10:1	0/1
NW_004766297.1	68904	.	C	A	52.20	PASS	AC=1;AF=0.25;AN=4;AlleleCount=1;BaseCalledFraction=0.35;BaseCalledReadsWithVariant=7;DP=10;SupportFraction=0.462643;TotalReads=15;set=variant	GT:DP:GQ	0/1	0/0:10:1
NW_004766297.1	68909	.	ATT	AT,A	52.20	PASS	AC=2,1;AF=0.5,0.25;AN=4;DP=0;set=Intersection	GT	1/1	0/2
NW_004766297.1	68928	.	T	C	75.60	PASS	AC=2;AF=0.5;AN=4;AlleleCount=1;BaseCalledReadsWithVariant=12;DP=0;set=Intersection	GT	0/1	0/1
NW_004766297.1	68939	.	A	T	75.60	PASS	AC=2;AF=0.5;AN=4;AlleleCount=1;DP=0;set=Intersection	GT	0/1	0/1
NW_004766297.1	68946	.	A	G	75.60	PASS	AC=4;AF=1.0;AN=4;AlleleCount=2;DP=0;set=Intersection	GT	1/1	1/1
NW_004766297.1	68950	.	AT	A	158.40	PASS	AC=2;AF=0.5;AN=4;AlleleCount=2;BaseCalledFraction=0.291667;BaseCalledReadsWithVariant=7;DP=10;SupportFraction=0.52654;TotalReads=18;set=variant2	GT:DP:GQ	0/0:10:1	1/1
NW_004766297.1	68957	.	G	C	75.60	PASS	AC=2;AF=0.5;AN=4;AlleleCount=1;DP=0;set=Intersection	GT	0/1	0/1
NW_004766297.1	68961	.	A	G	75.60	PASS	AC=2;AF=0.5;AN=4;AlleleCount=1;BaseCalledReadsWithVariant=15;DP=0;set=Intersection	GT	0/1	0/1
NW_004766297.1	68973	.	G	A	221.30	PASS	AC=1;AF=0.25;AN=4;AlleleCount=1;BaseCalledFraction=0.208333;BaseCalledReadsWithVariant=5;DP=10;SupportFraction=0.398932;TotalReads=21;set=variant2	GT:DP:GQ	0/0:10:1	0/1
NW_004766297.1	68982	.	TAA	T,TT	72.70	PASS	AC=2,2;AF=0.5,0.5;AN=4;AlleleCount=2;BaseCalledReadsWithVariant=6;DP=0;set=Intersection	GT	1/1	2/2
NW_004766297.1	68988	.	A	G	72.70	PASS	AC=2;AF=0.5;AN=4;AlleleCount=1;DP=0;set=Intersection	GT	0/1	0/1
NW_004766297.1	68998	.	T	C	72.70	PASS	AC=3;AF=0.75;AN=4;DP=0;set=Intersection	GT	0/1	1/1
NW_004766297.1	69001	.	T	G	72.70	PASS	AC=2;AF=0.5;AN=4;AlleleCount=1;DP=0;set=Intersection	GT	0/1	0/1
NW_004766297.1	69002	.	A	G	72.70	PASS	AC=2;AF=0.5;AN=4;AlleleCount=1;DP=0;set=Intersection	GT	0/1	0/1
NW_004766297.1	69015	.	A	T	73.50	PASS	AC=3;AF=0.75;AN=4;DP=0;set=Intersection	GT	1/1	0/1
NW_004766297.1	69018	.	A	AT	122.70	PASS	AC=1;AF=0.25;AN=4;AlleleCount=1;BaseCalledFraction=0.25;BaseCalledReadsWithVariant=6;DP=10;SupportFraction=0.428353;TotalReads=21;set=variant2	GT:DP:GQ	0/0:10:1	0/1
NW_004766297.1	69023	.	A	T	73.50	PASS	AC=4;AF=1.0;AN=4;AlleleCount=2;DP=0;set=Intersection	GT	1/1	1/1
NW_004766297.1	69024	.	A	T	73.50	PASS	AC=1;AF=0.25;AN=4;AlleleCount=1;BaseCalledFraction=0.25;BaseCalledReadsWithVariant=6;DP=10;SupportFraction=0.441776;TotalReads=16;set=variant	GT:DP:GQ	0/1	0/0:10:1
NW_004766297.1	69027	.	A	G	73.50	PASS	AC=2;AF=0.5;AN=4;AlleleCount=1;DP=0;set=Intersection	GT	0/1	0/1
NW_004766297.1	69031	.	ACT	A,AT	73.50	PASS	AC=2,1;AF=0.5,0.25;AN=4;DP=0;set=Intersection	GT	1/1	0/2
NW_004766297.1	69042	.	C	G	130.70	PASS	AC=2;AF=0.5;AN=4;AlleleCount=1;DP=0;set=Intersection	GT	0/1	0/1
NW_004766297.1	69044	.	T	A	130.70	PASS	AC=3;AF=0.75;AN=4;DP=0;set=Intersection	GT	0/1	1/1
NW_004766297.1	69050	.	T	C	130.70	PASS	AC=2;AF=0.5;AN=4;AlleleCount=1;DP=0;set=Intersection	GT	0/1	0/1
NW_004766297.1	69059	.	AT	A	130.70	PASS	AC=2;AF=0.5;AN=4;AlleleCount=2;BaseCalledFraction=0.32;BaseCalledReadsWithVariant=8;DP=10;SupportFraction=0.564886;TotalReads=16;set=variant	GT:DP:GQ	1/1	0/0:10:1
NW_004766297.1	69067	.	T	A	130.70	PASS	AC=4;AF=1.0;AN=4;AlleleCount=2;DP=0;set=Intersection	GT	1/1	1/1
NW_004766297.1	69069	.	G	A	130.70	PASS	AC=1;AF=0.25;AN=4;AlleleCount=1;BaseCalledFraction=0.4;BaseCalledReadsWithVariant=10;DP=10;SupportFraction=0.444912;TotalReads=16;set=variant	GT:DP:GQ	0/1	0/0:10:1
NW_004766297.1	69071	.	G	A	130.70	PASS	AC=4;AF=1.0;AN=4;AlleleCount=2;DP=0;set=Intersection	GT	1/1	1/1
NW_004766297.1	69077	.	TG	T	130.70	PASS	AC=2;AF=0.5;AN=4;AlleleCount=1;DP=0;set=Intersection	GT	0/1	0/1
NW_004766297.1	69080	.	C	T	299.90	PASS	AC=1;AF=0.25;AN=4;AlleleCount=1;BaseCalledFraction=0.24;BaseCalledReadsWithVariant=6;DP=10;SupportFraction=0.385408;TotalReads=22;set=variant2	GT:DP:GQ	0/0:10:1	0/1
NW_004766297.1	69084	.	A	G	130.70	PASS	AC=3;AF=0.75;AN=4;DP=0;set=Intersection	GT	0/1	1/1
NW_004766297.1	69104	.	TG	T	100.30	PASS	AC=2;AF=0.5;AN=4;AlleleCount=2;BaseCalledFraction=0.423077;BaseCalledReadsWithVariant=11;DP=10;SupportFraction=0.536162;TotalReads=22;set=variant2	GT:DP:GQ	0/0:10:1	1/1
NW_004766297.1	69105	.	G	T	35.70	PASS	AC=1;AF=0.25;AN=4;AlleleCount=1;BaseCalledFraction=0.576923;BaseCalledReadsWithVariant=15;DP=10;SupportFraction=0.309209;TotalReads=18;set=variant	GT:DP:GQ	0/1	0/0:10:1
NW_004766297.1	69110	.	A	G	35.70	PASS	AC=2;AF=0.5;AN=4;AlleleCount=1;DP=0;set=Intersection	GT	0/1	0/1
NW_004766297.1	69114	.	AT	A	35.70	PASS	AC=1;AF=0.25;AN=4;AlleleCount=1;BaseCalledFraction=0.346154;BaseCalledReadsWithVariant=9;DP=10;SupportFraction=0.383433;TotalReads=18;set=variant	GT:DP:GQ	0/1	0/0:10:1
NW_004766297.1	69142	.	TC	T	116.70	PASS	AC=2;AF=0.5;AN=4;AlleleCount=1;DP=0;set=Intersection	GT	0/1	0/1
NW_004766297.1	69151	.	G	A	116.70	PASS	AC=1;AF=0.25;AN=4;AlleleCount=1;BaseCalledFraction=0.230769;BaseCalledReadsWithVariant=6;DP=10;SupportFraction=0.379336;TotalReads=19;set=variant	GT:DP:GQ	0/1	0/0:10:1
NW_004766297.1	69153	.	G	A	116.70	PASS	AC=2;AF=0.5;AN=4;AlleleCount=1;DP=0;set=Intersection	GT	0/1	0/1
NW_004766297.1	69154	.	G	T	116.70	PASS	AC=2;AF=0.5;AN=4;AlleleCount=1;DP=0;set=Intersection	GT	0/1	0/1
NW_004766297.1	69160	.	G	T	116.70	PASS	AC=2;AF=0.5;AN=4;AlleleCount=1;DP=0;set=Intersection	GT	0/1	0/1
NW_004766297.1	69184	.	A	T	127.80	PASS	AC=3;AF=0.75;AN=4;DP=0;set=Intersection	GT	1/1	0/1
NW_004766297.1	69191	.	G	A	127.80	PASS	AC=1;AF=0.25;AN=4;AlleleCount=1;BaseCalledFraction=0.222222;BaseCalledReadsWithVariant=6;DP=10;SupportFraction=0.366058;TotalReads=19;set=variant	GT:DP:GQ	0/1	0/0:10:1
NW_004766297.1	69195	.	AT	A	127.80	PASS	AC=1;AF=0.25;AN=4;AlleleCount=1;BaseCalledFraction=0.222222;BaseCalledReadsWithVariant=6;DP=10;SupportFraction=0.450044;TotalReads=19;set=variant	GT:DP:GQ	0/1	0/0:10:1
NW_004766297.1	69224	.	TG	T	88.50	PASS	AC=2;AF=0.5;AN=4;AlleleCount=1;DP=0;set=Intersection	GT	0/1	0/1
NW_004766297.1	69235	.	A	T	88.50	PASS	AC=2;AF=0.5;AN=4;AlleleCount=1;DP=0;set=Intersection	GT	0/1	0/1
NW_004766297.1	69248	.	T	A	107.30	PASS	AC=2;AF=0.5;AN=4;AlleleCount=1;DP=0;set=Intersection	GT	0/1	0/1
NW_004766297.1	69254	.	T	C	107.30	PASS	AC=2;AF=0.5;AN=4;AlleleCount=1;DP=0;set=Intersection	GT	0/1	0/1
NW_004766297.1	69275	.	A	G	107.90	PASS	AC=4;AF=1.0;AN=4;AlleleCount=2;DP=0;set=Intersection	GT	1/1	1/1
NW_004766297.1	69277	.	A	T	107.90	PASS	AC=1;AF=0.25;AN=4;AlleleCount=1;BaseCalledFraction=0.214286;BaseCalledReadsWithVariant=6;DP=10;SupportFraction=0.375357;TotalReads=20;set=variant	GT:DP:GQ	0/1	0/0:10:1
NW_004766297.1	69278	.	A	T	107.90	PASS	AC=3;AF=0.75;AN=4;DP=0;set=Intersection	GT	1/1	0/1
NW_004766297.1	69291	.	T	A	347.40	PASS	AC=1;AF=0.25;AN=4;AlleleCount=1;BaseCalledFraction=0.785714;BaseCalledReadsWithVariant=22;DP=10;SupportFraction=0.433783;TotalReads=25;set=variant2	GT:DP:GQ	0/0:10:1	0/1
NW_004766297.1	69295	.	G	A	209.90	PASS	AC=2;AF=0.5;AN=4;AlleleCount=1;DP=0;set=Intersection	GT	0/1	0/1
NW_004766297.1	69306	.	AT	A	209.90	PASS	AC=2;AF=0.5;AN=4;AlleleCount=1;BaseCalledFraction=0.285714;BaseCalledReadsWithVariant=8;DP=0;set=Intersection	GT	0/1	0/1
NW_004766297.1	69314	.	T	A	209.90	PASS	AC=2;AF=0.5;AN=4;AlleleCount=1;DP=0;set=Intersection	GT	0/1	0/1
NW_004766297.1	69318	.	G	A	209.90	PASS	AC=2;AF=0.5;AN=4;AlleleCount=1;DP=0;set=Intersection	GT	0/1	0/1
NW_004766297.1	69324	.	TA	T	347.40	PASS	AC=1;AF=0.25;AN=4;AlleleCount=1;BaseCalledFraction=0.321429;BaseCalledReadsWithVariant=9;DP=10;SupportFraction=0.39728;TotalReads=25;set=variant2	GT:DP:GQ	0/0:10:1	0/1
NW_004766297.1	69325	.	A	T	209.90	PASS	AC=1;AF=0.25;AN=4;AlleleCount=1;BaseCalledFraction=0.321429;BaseCalledReadsWithVariant=9;DP=10;SupportFraction=0.294389;TotalReads=21;set=variant	GT:DP:GQ	0/1	0/0:10:1
NW_004766297.1	69327	.	A	C	209.90	PASS	AC=2;AF=0.5;AN=4;AlleleCount=1;DP=0;set=Intersection	GT	0/1	0/1
NW_004766297.1	69331	.	A	G	347.40	PASS	AC=1;AF=0.25;AN=4;AlleleCount=1;BaseCalledFraction=0.642857;BaseCalledReadsWithVariant=18;DP=10;SupportFraction=0.449067;TotalReads=25;set=variant2	GT:DP:GQ	0/0:10:1	0/1
NW_004766297.1	69351	.	TG	T	95.10	PASS	AC=1;AF=0.25;AN=4;AlleleCount=1;BaseCalledFraction=0.428571;BaseCalledReadsWithVariant=12;DP=10;SupportFraction=0.345606;TotalReads=21;set=variant	GT:DP:GQ	0/1	0/0:10:1
NW_004766297.1	69352	.	G	T	128.10	PASS	AC=1;AF=0.25;AN=4;AlleleCount=1;BaseCalledFraction=0.25;BaseCalledReadsWithVariant=7;DP=10;SupportFraction=0.295493;TotalReads=25;set=variant2	GT:DP:GQ	0/0:10:1	0/1
NW_004766297.1	69357	.	A	G	95.10	PASS	AC=2;AF=0.5;AN=4;AlleleCount=1;DP=0;set=Intersection	GT	0/1	0/1
NW_004766297.1	69361	.	AT	A	95.10	PASS	AC=3;AF=0.75;AN=4;DP=0;set=Intersection	GT	1/1	0/1
NW_004766297.1	69394	.	C	T	68.50	PASS	AC=3;AF=0.75;AN=4;DP=0;set=Intersection	GT	0/1	1/1
NW_004766297.1	69395	.	T	A	68.50	PASS	AC=3;AF=0.75;AN=4;DP=0;set=Intersection	GT	0/1	1/1
NW_004766297.1	69398	.	G	A	166.90	PASS	AC=1;AF=0.25;AN=4;AlleleCount=1;BaseCalledFraction=0.214286;BaseCalledReadsWithVariant=6;DP=10;SupportFraction=0.443275;TotalReads=25;set=variant2	GT:DP:GQ	0/0:10:1	0/1
NW_004766297.1	69402	.	AT	A	68.50	PASS	AC=4;AF=1.0;AN=4;AlleleCount=2;DP=0;set=Intersection	GT	1/1	1/1
NW_004766297.1	69430	.	TC	T	177.90	PASS	AC=1;AF=0.25;AN=4;AlleleCount=1;BaseCalledFraction=0.285714;BaseCalledReadsWithVariant=8;DP=10;SupportFraction=0.434831;TotalReads=21;set=variant	GT:DP:GQ	0/1	0/0:10:1
NW_004766297.1	69431	.	C	T	228.70	PASS	AC=1;AF=0.25;AN=4;AlleleCount=1;BaseCalledFraction=0.5;BaseCalledReadsWithVariant=14;DP=10;SupportFraction=0.600534;TotalReads=25;set=variant2	GT:DP:GQ	0/0:10:1	0/1
NW_004766297.1	69441	.	G	A	177.90	PASS	AC=2;AF=0.5;AN=4;AlleleCount=1;DP=0;set=Intersection	GT	0/1	0/1
NW_004766297.1	69442	.	G	T	177.90	PASS	AC=2;AF=0.5;AN=4;AlleleCount=1;DP=0;set=Intersection	GT	0/1	0/1
NW_004766297.1	69447	.	TG	T	177.90	PASS	AC=2;AF=0.5;AN=4;AlleleCount=1;BaseCalledFraction=0.285714;BaseCalledReadsWithVariant=8;DP=0;set=Intersection	GT	0/1	0/1
NW_004766297.1	69462	.	C	A	59.50	PASS	AC=3;AF=0.75;AN=4;DP=0;set=Intersection	GT	0/1	1/1
NW_004766297.1	69470	.	ATT	AT,A	59.50	PASS	AC=2,1;AF=0.5,0.25;AN=4;DP=0;set=Intersection	GT	1/1	0/2
NW_004766297.1	69520	.	T	A	78.50	PASS	AC=4;AF=1.0;AN=4;AlleleCount=2;DP=0;set=Intersection	GT	1/1	1/1
NW_004766297.1	69525	.	AT	A	78.50	PASS	AC=4;AF=1.0;AN=4;AlleleCount=2;BaseCalledFraction=0.25;BaseCalledReadsWithVariant=7;DP=0;set=Intersection	GT	1/1	1/1
NW_004766297.1	69557	.	TC	T	172.40	PASS	AC=1;AF=0.25;AN=4;AlleleCount=1;BaseCalledFraction=0.214286;BaseCalledReadsWithVariant=6;DP=10;SupportFraction=0.517342;TotalReads=21;set=variant	GT:DP:GQ	0/1	0/0:10:1
NW_004766297.1	69558	.	C	T	179.20	PASS	AC=2;AF=0.5;AN=4;AlleleCount=2;BaseCalledFraction=0.4;BaseCalledReadsWithVariant=10;DP=10;SupportFraction=0.751478;TotalReads=22;set=variant2	GT:DP:GQ	0/0:10:1	1/1
NW_004766297.1	69559	.	T	A	172.40	PASS	AC=2;AF=0.5;AN=4;AlleleCount=1;DP=0;set=Intersection	GT	0/1	0/1
NW_004766297.1	69566	.	AT	A	172.40	PASS	AC=4;AF=1.0;AN=4;AlleleCount=2;BaseCalledReadsWithVariant=7;DP=0;set=Intersection	GT	1/1	1/1
NW_004766297.1	69576	.	A	G	172.40	PASS	AC=2;AF=0.5;AN=4;AlleleCount=1;DP=0;set=Intersection	GT	0/1	0/1
NW_004766297.1	69597	.	TTCT	TT,TA	99.60	PASS	AC=1,1;AF=0.25,0.25;AN=4;AlleleCount=1;DP=0;set=Intersection	GT	0/1	0/2
NW_004766297.1	69600	.	T	A	99.60	PASS	AC=1;AF=0.25;AN=4;AlleleCount=1;BaseCalledFraction=0.25;BaseCalledReadsWithVariant=7;DP=10;SupportFraction=0.546121;TotalReads=20;set=variant	GT:DP:GQ	0/1	0/0:10:1
NW_004766297.1	69607	.	AT	A	99.60	PASS	AC=3;AF=0.75;AN=4;DP=0;set=Intersection	GT	0/1	1/1
NW_004766297.1	69638	.	TTCT	TA	103.80	PASS	AC=2;AF=0.5;AN=4;AlleleCount=2;BaseCalledFraction=0.24;BaseCalledReadsWithVariant=6;DP=10;SupportFraction=0.589409;TotalReads=21;set=variant2	GT:DP:GQ	0/0:10:1	1/1
NW_004766297.1	69640	.	C	T	70.10	PASS	AC=1;AF=0.25;AN=4;AlleleCount=1;BaseCalledFraction=0.296296;BaseCalledReadsWithVariant=8;DP=10;SupportFraction=0.270898;TotalReads=19;set=variant	GT:DP:GQ	0/1	0/0:10:1
NW_004766297.1	69641	.	T	A	70.10	PASS	AC=1;AF=0.25;AN=4;AlleleCount=1;BaseCalledFraction=0.222222;BaseCalledReadsWithVariant=6;DP=10;SupportFraction=0.305702;TotalReads=19;set=variant	GT:DP:GQ	0/1	0/0:10:1
NW_004766297.1	69648	.	AT	A	70.10	PASS	AC=3;AF=0.75;AN=4;BaseCalledReadsWithVariant=10;DP=0;set=Intersection	GT	0/1	1/1
NW_004766297.1	69683	.	ATG	A	76.80	PASS	AC=1;AF=0.25;AN=4;AlleleCount=1;BaseCalledFraction=0.24;BaseCalledReadsWithVariant=6;DP=10;SupportFraction=0.278644;TotalReads=16;set=variant	GT:DP:GQ	0/1	0/0:10:1
NW_004766297.1	69684	.	T	A	67.90	PASS	AC=1;AF=0.25;AN=4;AlleleCount=1;BaseCalledFraction=0.708333;BaseCalledReadsWithVariant=17;DP=10;SupportFraction=0.464242;TotalReads=20;set=variant2	GT:DP:GQ	0/0:10:1	0/1
NW_004766297.1	69685	.	GA	G	67.90	PASS	AC=2;AF=0.5;AN=4;AlleleCount=2;BaseCalledFraction=0.583333;BaseCalledReadsWithVariant=14;DP=10;SupportFraction=0.613947;TotalReads=20;set=variant2	GT:DP:GQ	0/0:10:1	1/1
NW_004766297.1	69690	.	AT	A	67.90	PASS	AC=1;AF=0.25;AN=4;AlleleCount=1;BaseCalledFraction=0.416667;BaseCalledReadsWithVariant=10;DP=10;SupportFraction=0.540289;TotalReads=20;set=variant2	GT:DP:GQ	0/0:10:1	0/1
NW_004766297.1	69717	.	ATT	A	53.90	PASS	AC=1;AF=0.25;AN=4;AlleleCount=1;BaseCalledFraction=0.391304;BaseCalledReadsWithVariant=9;DP=10;SupportFraction=0.511369;TotalReads=12;set=variant2	GT:DP:GQ	0/0:10:1	0/1
NW_004766297.1	69725	.	ATG	A	80.50	PASS	AC=1;AF=0.25;AN=4;AlleleCount=1;BaseCalledFraction=0.347826;BaseCalledReadsWithVariant=8;DP=10;SupportFraction=0.396365;TotalReads=13;set=variant	GT:DP:GQ	0/1	0/0:10:1
NW_004766297.1	69726	.	T	A	53.90	PASS	AC=2;AF=0.5;AN=4;AlleleCount=2;BaseCalledFraction=0.652174;BaseCalledReadsWithVariant=15;DP=10;SupportFraction=0.592978;TotalReads=12;set=variant2	GT:DP:GQ	0/0:10:1	1/1
NW_004766297.1	69727	.	GA	G	53.90	PASS	AC=1;AF=0.25;AN=4;AlleleCount=1;BaseCalledFraction=0.695652;BaseCalledReadsWithVariant=16;DP=10;SupportFraction=0.528937;TotalReads=12;set=variant2	GT:DP:GQ	0/0:10:1	0/1
NW_004766297.1	69732	.	AT	A	80.50	PASS	AC=3;AF=0.75;AN=4;DP=0;set=Intersection	GT	0/1	1/1
NW_004766302.1	31236	.	T	A	74.60	PASS	AC=3;AF=0.75;AN=4;DP=0;set=Intersection	GT	1/1	0/1
NW_004766302.1	31250	.	G	A	108.70	PASS	AC=1;AF=0.25;AN=4;AlleleCount=1;BaseCalledFraction=0.291667;BaseCalledReadsWithVariant=7;DP=10;SupportFraction=0.597228;TotalReads=20;set=variant2	GT:DP:GQ	0/0:10:1	0/1
NW_004766302.1	31258	.	A	G	108.70	PASS	AC=1;AF=0.25;AN=4;AlleleCount=1;BaseCalledFraction=0.208333;BaseCalledReadsWithVariant=5;DP=10;SupportFraction=0.617116;TotalReads=20;set=variant2	GT:DP:GQ	0/0:10:1	0/1
NW_004766302.1	31292	.	A	C	55.20	PASS	AC=1;AF=0.25;AN=4;AlleleCount=1;BaseCalledFraction=0.458333;BaseCalledReadsWithVariant=11;DP=10;SupportFraction=0.396385;TotalReads=23;set=variant2	GT:DP:GQ	0/0:10:1	0/1
NW_004766302.1	31293	.	G	A	55.20	PASS	AC=1;AF=0.25;AN=4;AlleleCount=1;BaseCalledFraction=0.416667;BaseCalledReadsWithVariant=10;DP=10;SupportFraction=0.456869;TotalReads=23;set=variant2	GT:DP:GQ	0/0:10:1	0/1
NW_004766302.1	31303	.	C	A	55.20	PASS	AC=1;AF=0.25;AN=4;AlleleCount=1;BaseCalledFraction=0.583333;BaseCalledReadsWithVariant=14;DP=10;SupportFraction=0.432985;TotalReads=23;set=variant2	GT:DP:GQ	0/0:10:1	0/1
NW_004766302.1	31328	.	AG	A	149.60	PASS	AC=1;AF=0.25;AN=4;AlleleCount=1;BaseCalledFraction=0.458333;BaseCalledReadsWithVariant=11;DP=10;SupportFraction=0.560877;TotalReads=23;set=variant2	GT:DP:GQ	0/0:10:1	0/1
NW_004766302.1	31331	.	G	A	149.60	PASS	AC=1;AF=0.25;AN=4;AlleleCount=1;BaseCalledFraction=0.583333;BaseCalledReadsWithVariant=14;DP=10;SupportFraction=0.462977;TotalReads=23;set=variant2	GT:DP:GQ	0/0:10:1	0/1
NW_004766302.1	31334	.	G	C	149.60	PASS	AC=1;AF=0.25;AN=4;AlleleCount=1;BaseCalledFraction=0.583333;BaseCalledReadsWithVariant=14;DP=10;SupportFraction=0.508629;TotalReads=23;set=variant2	GT:DP:GQ	0/0:10:1	0/1
NW_004766302.1	31341	.	C	A	149.60	PASS	AC=1;AF=0.25;AN=4;AlleleCount=1;BaseCalledFraction=0.666667;BaseCalledReadsWithVariant=16;DP=10;SupportFraction=0.393862;TotalReads=23;set=variant2	GT:DP:GQ	0/0:10:1	0/1
NW_004766302.1	31348	.	A	T	149.60	PASS	AC=1;AF=0.25;AN=4;AlleleCount=1;BaseCalledFraction=0.583333;BaseCalledReadsWithVariant=14;DP=10;SupportFraction=0.454947;TotalReads=23;set=variant2	GT:DP:GQ	0/0:10:1	0/1
NW_004766302.1	31350	.	T	C	149.60	PASS	AC=1;AF=0.25;AN=4;AlleleCount=1;BaseCalledFraction=0.625;BaseCalledReadsWithVariant=15;DP=10;SupportFraction=0.449809;TotalReads=23;set=variant2	GT:DP:GQ	0/0:10:1	0/1
NW_004766302.1	31366	.	AGGT	A	41.90	PASS	AC=1;AF=0.25;AN=4;AlleleCount=1;BaseCalledFraction=0.458333;BaseCalledReadsWithVariant=11;DP=10;SupportFraction=0.566852;TotalReads=23;set=variant2	GT:DP:GQ	0/0:10:1	0/1
NW_004766302.1	31397	.	G	A	93.90	PASS	AC=1;AF=0.25;AN=4;AlleleCount=1;BaseCalledFraction=0.583333;BaseCalledReadsWithVariant=14;DP=10;SupportFraction=0.399499;TotalReads=22;set=variant2	GT:DP:GQ	0/0:10:1	0/1
NW_004766302.1	31401	.	C	T	93.90	PASS	AC=1;AF=0.25;AN=4;AlleleCount=1;BaseCalledFraction=0.625;BaseCalledReadsWithVariant=15;DP=10;SupportFraction=0.431556;TotalReads=22;set=variant2	GT:DP:GQ	0/0:10:1	0/1
NW_004766302.1	31402	.	T	A	93.90	PASS	AC=1;AF=0.25;AN=4;AlleleCount=1;BaseCalledFraction=0.625;BaseCalledReadsWithVariant=15;DP=10;SupportFraction=0.391852;TotalReads=22;set=variant2	GT:DP:GQ	0/0:10:1	0/1
NW_004766302.1	31420	.	T	C	127.10	PASS	AC=1;AF=0.25;AN=4;AlleleCount=1;BaseCalledFraction=0.666667;BaseCalledReadsWithVariant=16;DP=10;SupportFraction=0.413075;TotalReads=22;set=variant2	GT:DP:GQ	0/0:10:1	0/1
NW_004766302.1	31428	.	C	T	127.10	PASS	AC=1;AF=0.25;AN=4;AlleleCount=1;BaseCalledFraction=0.708333;BaseCalledReadsWithVariant=17;DP=10;SupportFraction=0.449608;TotalReads=22;set=variant2	GT:DP:GQ	0/0:10:1	0/1
NW_004766302.1	31433	.	G	A	127.10	PASS	AC=1;AF=0.25;AN=4;AlleleCount=1;BaseCalledFraction=0.652174;BaseCalledReadsWithVariant=15;DP=10;SupportFraction=0.47238;TotalReads=22;set=variant2	GT:DP:GQ	0/0:10:1	0/1
NW_004766302.1	31461	.	A	T	124.20	PASS	AC=1;AF=0.25;AN=4;AlleleCount=1;BaseCalledFraction=0.391304;BaseCalledReadsWithVariant=9;DP=10;SupportFraction=0.492648;TotalReads=22;set=variant2	GT:DP:GQ	0/0:10:1	0/1
NW_004766302.1	31462	.	A	C	124.20	PASS	AC=1;AF=0.25;AN=4;AlleleCount=1;BaseCalledFraction=0.434783;BaseCalledReadsWithVariant=10;DP=10;SupportFraction=0.46009;TotalReads=22;set=variant2	GT:DP:GQ	0/0:10:1	0/1
NW_004766302.1	31469	.	G	A	124.20	PASS	AC=1;AF=0.25;AN=4;AlleleCount=1;BaseCalledFraction=0.565217;BaseCalledReadsWithVariant=13;DP=10;SupportFraction=0.37255;TotalReads=22;set=variant2	GT:DP:GQ	0/0:10:1	0/1
NW_004766302.1	31477	.	C	T	124.20	PASS	AC=1;AF=0.25;AN=4;AlleleCount=1;BaseCalledFraction=0.521739;BaseCalledReadsWithVariant=12;DP=10;SupportFraction=0.516807;TotalReads=22;set=variant2	GT:DP:GQ	0/0:10:1	0/1
NW_004766302.1	31480	.	A	C	124.20	PASS	AC=1;AF=0.25;AN=4;AlleleCount=1;BaseCalledFraction=0.608696;BaseCalledReadsWithVariant=14;DP=10;SupportFraction=0.490867;TotalReads=22;set=variant2	GT:DP:GQ	0/0:10:1	0/1
NW_004766302.1	31504	.	C	G	152.60	PASS	AC=1;AF=0.25;AN=4;AlleleCount=1;BaseCalledFraction=0.391304;BaseCalledReadsWithVariant=9;DP=10;SupportFraction=0.385357;TotalReads=22;set=variant2	GT:DP:GQ	0/0:10:1	0/1
NW_004766302.1	31513	.	A	T	53.40	PASS	AC=2;AF=0.5;AN=4;AlleleCount=1;DP=0;set=Intersection	GT	0/1	0/1
NW_004766302.1	31518	.	A	G	53.40	PASS	AC=1;AF=0.25;AN=4;AlleleCount=1;BaseCalledFraction=0.35;BaseCalledReadsWithVariant=7;DP=10;SupportFraction=0.357927;TotalReads=19;set=variant	GT:DP:GQ	0/1	0/0:10:1
NW_004766302.1	31522	.	G	C	53.40	PASS	AC=1;AF=0.25;AN=4;AlleleCount=1;BaseCalledFraction=0.35;BaseCalledReadsWithVariant=7;DP=10;SupportFraction=0.353381;TotalReads=19;set=variant	GT:DP:GQ	0/1	0/0:10:1
NW_004766302.1	31526	.	A	T	53.40	PASS	AC=2;AF=0.5;AN=4;AlleleCount=1;DP=0;set=Intersection	GT	0/1	0/1
NW_004766302.1	31529	.	G	T	53.40	PASS	AC=2;AF=0.5;AN=4;AlleleCount=1;DP=0;set=Intersection	GT	0/1	0/1
NW_004766302.1	31535	.	C	T	53.40	PASS	AC=2;AF=0.5;AN=4;AlleleCount=1;DP=0;set=Intersection	GT	0/1	0/1
NW_004766302.1	31540	.	G	T	53.40	PASS	AC=1;AF=0.25;AN=4;AlleleCount=1;BaseCalledFraction=0.3;BaseCalledReadsWithVariant=6;DP=10;SupportFraction=0.31442;TotalReads=19;set=variant	GT:DP:GQ	0/1	0/0:10:1
NW_004766302.1	31542	.	G	T	53.40	PASS	AC=1;AF=0.25;AN=4;AlleleCount=1;BaseCalledFraction=0.35;BaseCalledReadsWithVariant=7;DP=10;SupportFraction=0.32627;TotalReads=19;set=variant	GT:DP:GQ	0/1	0/0:10:1
NW_004766302.1	31563	.	C	T	22.50	PASS	AC=1;AF=0.25;AN=4;AlleleCount=1;BaseCalledFraction=0.478261;BaseCalledReadsWithVariant=11;DP=10;SupportFraction=0.377806;TotalReads=22;set=variant2	GT:DP:GQ	0/0:10:1	0/1
NW_004766302.1	31569	.	GT	G	22.50	PASS	AC=1;AF=0.25;AN=4;AlleleCount=1;BaseCalledFraction=0.26087;BaseCalledReadsWithVariant=6;DP=10;SupportFraction=0.464562;TotalReads=22;set=variant2	GT:DP:GQ	0/0:10:1	0/1
NW_004766302.1	53494	.	GA	G	25.40	PASS	AC=1;AF=0.25;AN=4;AlleleCount=1;BaseCalledFraction=0.410256;BaseCalledReadsWithVariant=32;DP=10;SupportFraction=0.57251;TotalReads=75;set=variant	GT:DP:GQ	0/1	0/0:10:1
NW_004766302.1	53535	.	GA	G	290.80	PASS	AC=2;AF=0.5;AN=4;AlleleCount=1;DP=0;set=Intersection	GT	0/1	0/1
NW_004766302.1	53544	.	G	A	290.80	PASS	AC=2;AF=0.5;AN=4;AlleleCount=1;DP=0;set=Intersection	GT	0/1	0/1
NW_004766302.1	53559	.	C	A	138.80	PASS	AC=1;AF=0.25;AN=4;AlleleCount=1;BaseCalledFraction=0.215686;BaseCalledReadsWithVariant=11;DP=10;SupportFraction=0.402466;TotalReads=49;set=variant2	GT:DP:GQ	0/0:10:1	0/1
NW_004766302.1	53571	.	GAA	G	58.50	PASS	AC=1;AF=0.25;AN=4;AlleleCount=1;BaseCalledFraction=0.202532;BaseCalledReadsWithVariant=16;DP=10;SupportFraction=0.428936;TotalReads=76;set=variant	GT:DP:GQ	0/1	0/0:10:1
NW_004766302.1	53676	.	TTC	T	33.80	PASS	AC=1;AF=0.25;AN=4;AlleleCount=1;BaseCalledFraction=0.254902;BaseCalledReadsWithVariant=13;DP=10;SupportFraction=0.553821;TotalReads=49;set=variant2	GT:DP:GQ	0/0:10:1	0/1
NW_004766302.1	53831	.	C	A	352.70	PASS	AC=2;AF=0.5;AN=4;AlleleCount=1;DP=0;set=Intersection	GT	0/1	0/1
NW_004766302.1	53858	.	CA	C	34.90	PASS	AC=1;AF=0.25;AN=4;AlleleCount=1;BaseCalledFraction=0.276596;BaseCalledReadsWithVariant=13;DP=10;SupportFraction=0.477535;TotalReads=45;set=variant2	GT:DP:GQ	0/0:10:1	0/1
NW_004766302.1	53865	.	C	T	34.90	PASS	AC=1;AF=0.25;AN=4;AlleleCount=1;BaseCalledFraction=0.208333;BaseCalledReadsWithVariant=10;DP=10;SupportFraction=0.346874;TotalReads=45;set=variant2	GT:DP:GQ	0/0:10:1	0/1
NW_004766302.1	53989	.	C	A	57.50	PASS	AC=1;AF=0.25;AN=4;AlleleCount=1;BaseCalledFraction=0.209302;BaseCalledReadsWithVariant=9;DP=10;SupportFraction=0.359573;TotalReads=41;set=variant2	GT:DP:GQ	0/0:10:1	0/1
NW_004766302.1	54005	.	GA	G	26	PASS	AC=2;AF=0.5;AN=4;AlleleCount=2;BaseCalledFraction=0.373134;BaseCalledReadsWithVariant=25;DP=10;SupportFraction=0.590176;TotalReads=64;set=variant	GT:DP:GQ	1/1	0/0:10:1
NW_004766302.1	54076	.	TGA	T	27.30	PASS	AC=1;AF=0.25;AN=4;AlleleCount=1;BaseCalledFraction=0.263158;BaseCalledReadsWithVariant=10;DP=10;SupportFraction=0.561444;TotalReads=36;set=variant2	GT:DP:GQ	0/0:10:1	0/1
NW_004766302.1	86458	.	GA	G	38.50	PASS	AC=1;AF=0.25;AN=4;AlleleCount=1;BaseCalledFraction=0.45;BaseCalledReadsWithVariant=9;DP=10;SupportFraction=0.437052;TotalReads=14;set=variant2	GT:DP:GQ	0/0:10:1	0/1
NW_004766302.1	86464	.	TA	T	38.50	PASS	AC=2;AF=0.5;AN=4;AlleleCount=2;BaseCalledFraction=0.4;BaseCalledReadsWithVariant=8;DP=10;SupportFraction=0.529548;TotalReads=14;set=variant2	GT:DP:GQ	0/0:10:1	1/1
NW_004766302.1	86471	.	C	T	38.50	PASS	AC=1;AF=0.25;AN=4;AlleleCount=1;BaseCalledFraction=0.25;BaseCalledReadsWithVariant=5;DP=10;SupportFraction=0.377251;TotalReads=14;set=variant2	GT:DP:GQ	0/0:10:1	0/1
NW_004766302.1	86516	.	A	C	23.20	PASS	AC=1;AF=0.25;AN=4;AlleleCount=1;BaseCalledFraction=0.25;BaseCalledReadsWithVariant=5;DP=10;SupportFraction=0.24909;TotalReads=18;set=variant2	GT:DP:GQ	0/0:10:1	0/1
NW_004766302.1	86697	.	A	G	35.90	PASS	AC=1;AF=0.25;AN=4;AlleleCount=1;BaseCalledFraction=0.347826;BaseCalledReadsWithVariant=8;DP=10;SupportFraction=0.536415;TotalReads=19;set=variant	GT:DP:GQ	0/1	0/0:10:1
NW_004766302.1	86742	.	T	C	85.10	PASS	AC=1;AF=0.25;AN=4;AlleleCount=1;BaseCalledFraction=0.375;BaseCalledReadsWithVariant=9;DP=10;SupportFraction=0.516242;TotalReads=19;set=variant	GT:DP:GQ	0/1	0/0:10:1
NW_004766302.1	86744	.	G	A	85.10	PASS	AC=1;AF=0.25;AN=4;AlleleCount=1;BaseCalledFraction=0.333333;BaseCalledReadsWithVariant=8;DP=10;SupportFraction=0.465948;TotalReads=19;set=variant	GT:DP:GQ	0/1	0/0:10:1
NW_004766302.1	86766	.	G	C	261.90	PASS	AC=1;AF=0.25;AN=4;AlleleCount=1;BaseCalledFraction=0.32;BaseCalledReadsWithVariant=8;DP=10;SupportFraction=0.505438;TotalReads=20;set=variant	GT:DP:GQ	0/1	0/0:10:1
NW_004766302.1	86774	.	C	T	261.90	PASS	AC=2;AF=0.5;AN=4;AlleleCount=1;DP=0;set=Intersection	GT	0/1	0/1
NW_004766302.1	86783	.	T	C	261.90	PASS	AC=1;AF=0.25;AN=4;AlleleCount=1;BaseCalledFraction=0.36;BaseCalledReadsWithVariant=9;DP=10;SupportFraction=0.501252;TotalReads=20;set=variant	GT:DP:GQ	0/1	0/0:10:1
NW_004766302.1	86792	.	T	C	261.90	PASS	AC=1;AF=0.25;AN=4;AlleleCount=1;BaseCalledFraction=0.28;BaseCalledReadsWithVariant=7;DP=10;SupportFraction=0.457204;TotalReads=20;set=variant	GT:DP:GQ	0/1	0/0:10:1
NW_004766302.1	86800	.	G	A	261.90	PASS	AC=1;AF=0.25;AN=4;AlleleCount=1;BaseCalledFraction=0.4;BaseCalledReadsWithVariant=10;DP=10;SupportFraction=0.595064;TotalReads=20;set=variant	GT:DP:GQ	0/1	0/0:10:1
NW_004766302.1	86814	.	T	A	67.60	PASS	AC=2;AF=0.5;AN=4;AlleleCount=1;DP=0;set=Intersection	GT	0/1	0/1
NW_004766302.1	86846	.	A	C	259	PASS	AC=1;AF=0.25;AN=4;AlleleCount=1;BaseCalledFraction=0.269231;BaseCalledReadsWithVariant=7;DP=10;SupportFraction=0.482983;TotalReads=22;set=variant	GT:DP:GQ	0/1	0/0:10:1
NW_004766302.1	86851	.	A	T	259	PASS	AC=1;AF=0.25;AN=4;AlleleCount=1;BaseCalledFraction=0.307692;BaseCalledReadsWithVariant=8;DP=10;SupportFraction=0.542196;TotalReads=22;set=variant	GT:DP:GQ	0/1	0/0:10:1
NW_004766302.1	86852	.	A	G	259	PASS	AC=1;AF=0.25;AN=4;AlleleCount=1;BaseCalledFraction=0.384615;BaseCalledReadsWithVariant=10;DP=10;SupportFraction=0.611267;TotalReads=22;set=variant	GT:DP:GQ	0/1	0/0:10:1
NW_004766302.1	86853	.	C	G	259	PASS	AC=1;AF=0.25;AN=4;AlleleCount=1;BaseCalledFraction=0.307692;BaseCalledReadsWithVariant=8;DP=10;SupportFraction=0.46164;TotalReads=22;set=variant	GT:DP:GQ	0/1	0/0:10:1
NW_004766302.1	86860	.	T	A	259	PASS	AC=1;AF=0.25;AN=4;AlleleCount=1;BaseCalledFraction=0.307692;BaseCalledReadsWithVariant=8;DP=10;SupportFraction=0.425702;TotalReads=22;set=variant	GT:DP:GQ	0/1	0/0:10:1
NW_004766302.1	86901	.	C	G	28.30	PASS	AC=1;AF=0.25;AN=4;AlleleCount=1;BaseCalledFraction=0.307692;BaseCalledReadsWithVariant=8;DP=10;SupportFraction=0.416544;TotalReads=21;set=variant	GT:DP:GQ	0/1	0/0:10:1
NW_004766302.1	86917	.	G	A	193.80	PASS	AC=1;AF=0.25;AN=4;AlleleCount=1;BaseCalledFraction=0.307692;BaseCalledReadsWithVariant=8;DP=10;SupportFraction=0.435193;TotalReads=18;set=variant	GT:DP:GQ	0/1	0/0:10:1
NW_004766302.1	86923	.	T	C	193.80	PASS	AC=1;AF=0.25;AN=4;AlleleCount=1;BaseCalledFraction=0.36;BaseCalledReadsWithVariant=9;DP=10;SupportFraction=0.45537;TotalReads=18;set=variant	GT:DP:GQ	0/1	0/0:10:1
NW_004766302.1	86928	.	A	C	193.80	PASS	AC=2;AF=0.5;AN=4;AlleleCount=1;BaseCalledFraction=0.4;BaseCalledReadsWithVariant=10;DP=0;set=Intersection	GT	0/1	0/1
NW_004766302.1	86963	.	T	TTTATTTATTC	156.50	PASS	AC=1;AF=0.25;AN=4;AlleleCount=1;BaseCalledFraction=0.4;BaseCalledReadsWithVariant=8;DP=10;SupportFraction=0.278194;TotalReads=18;set=variant	GT:DP:GQ	0/1	0/0:10:1
NW_004766302.1	86980	.	G	A	167.30	PASS	AC=1;AF=0.25;AN=4;AlleleCount=1;BaseCalledFraction=0.45;BaseCalledReadsWithVariant=9;DP=10;SupportFraction=0.497816;TotalReads=18;set=variant	GT:DP:GQ	0/1	0/0:10:1
NW_004766302.1	86987	.	T	TCAAA	167.30	PASS	AC=1;AF=0.25;AN=4;AlleleCount=1;BaseCalledFraction=0.35;BaseCalledReadsWithVariant=7;DP=10;SupportFraction=0.334384;TotalReads=18;set=variant	GT:DP:GQ	0/1	0/0:10:1
NW_004766302.1	86988	.	A	AGTG	167.30	PASS	AC=1;AF=0.25;AN=4;AlleleCount=1;BaseCalledFraction=0.45;BaseCalledReadsWithVariant=9;DP=10;SupportFraction=0.299641;TotalReads=18;set=variant	GT:DP:GQ	0/1	0/0:10:1
NW_004766302.1	87005	.	A	G	275.90	PASS	AC=1;AF=0.25;AN=4;AlleleCount=1;BaseCalledFraction=0.45;BaseCalledReadsWithVariant=9;DP=10;SupportFraction=0.519839;TotalReads=19;set=variant	GT:DP:GQ	0/1	0/0:10:1
NW_004766302.1	87006	.	C	T	20.30	PASS	AC=1;AF=0.25;AN=4;AlleleCount=1;BaseCalledFraction=0.3;BaseCalledReadsWithVariant=6;DP=10;SupportFraction=0.37944;TotalReads=19;set=variant2	GT:DP:GQ	0/0:10:1	0/1
NW_004766302.1	87008	.	A	G	275.90	PASS	AC=1;AF=0.25;AN=4;AlleleCount=1;BaseCalledFraction=0.45;BaseCalledReadsWithVariant=9;DP=10;SupportFraction=0.428387;TotalReads=19;set=variant	GT:DP:GQ	0/1	0/0:10:1
NW_004766302.1	87016	.	C	T	275.90	PASS	AC=1;AF=0.25;AN=4;AlleleCount=1;BaseCalledFraction=0.6;BaseCalledReadsWithVariant=12;DP=10;SupportFraction=0.609013;TotalReads=19;set=variant	GT:DP:GQ	0/1	0/0:10:1
NW_004766302.1	87025	.	A	T	275.90	PASS	AC=1;AF=0.25;AN=4;AlleleCount=1;BaseCalledFraction=0.45;BaseCalledReadsWithVariant=9;DP=10;SupportFraction=0.512435;TotalReads=19;set=variant	GT:DP:GQ	0/1	0/0:10:1
NW_004766302.1	87037	.	C	A	72.10	PASS	AC=1;AF=0.25;AN=4;AlleleCount=1;BaseCalledFraction=0.52381;BaseCalledReadsWithVariant=11;DP=10;SupportFraction=0.536868;TotalReads=18;set=variant	GT:DP:GQ	0/1	0/0:10:1
NW_004766302.1	87074	.	G	C	95.90	PASS	AC=1;AF=0.25;AN=4;AlleleCount=1;BaseCalledFraction=0.45;BaseCalledReadsWithVariant=9;DP=10;SupportFraction=0.574461;TotalReads=19;set=variant	GT:DP:GQ	0/1	0/0:10:1
NW_004766302.1	87082	.	AG	A	95.90	PASS	AC=1;AF=0.25;AN=4;AlleleCount=1;BaseCalledFraction=0.3;BaseCalledReadsWithVariant=6;DP=10;SupportFraction=0.560596;TotalReads=19;set=variant	GT:DP:GQ	0/1	0/0:10:1
NW_004766302.1	87093	.	T	G	112	PASS	AC=1;AF=0.25;AN=4;AlleleCount=1;BaseCalledFraction=0.45;BaseCalledReadsWithVariant=9;DP=10;SupportFraction=0.452724;TotalReads=19;set=variant	GT:DP:GQ	0/1	0/0:10:1
NW_004766302.1	87106	.	A	T	106.60	PASS	AC=1;AF=0.25;AN=4;AlleleCount=1;BaseCalledFraction=0.4;BaseCalledReadsWithVariant=8;DP=10;SupportFraction=0.553868;TotalReads=19;set=variant	GT:DP:GQ	0/1	0/0:10:1
NW_004766302.1	87109	.	T	C	106.60	PASS	AC=1;AF=0.25;AN=4;AlleleCount=1;BaseCalledFraction=0.4;BaseCalledReadsWithVariant=8;DP=10;SupportFraction=0.563374;TotalReads=19;set=variant	GT:DP:GQ	0/1	0/0:10:1
NW_004766302.1	87128	.	A	G	53.50	PASS	AC=1;AF=0.25;AN=4;AlleleCount=1;BaseCalledFraction=0.45;BaseCalledReadsWithVariant=9;DP=10;SupportFraction=0.506381;TotalReads=19;set=variant	GT:DP:GQ	0/1	0/0:10:1
NW_004766302.1	87142	.	A	G	32.60	PASS	AC=1;AF=0.25;AN=4;AlleleCount=1;BaseCalledFraction=0.35;BaseCalledReadsWithVariant=7;DP=10;SupportFraction=0.48426;TotalReads=19;set=variant	GT:DP:GQ	0/1	0/0:10:1
NW_004766302.1	87190	.	G	A	231.80	PASS	AC=1;AF=0.25;AN=4;AlleleCount=1;BaseCalledFraction=0.5;BaseCalledReadsWithVariant=10;DP=10;SupportFraction=0.533376;TotalReads=19;set=variant	GT:DP:GQ	0/1	0/0:10:1
NW_004766302.1	87194	.	G	A	231.80	PASS	AC=1;AF=0.25;AN=4;AlleleCount=1;BaseCalledFraction=0.45;BaseCalledReadsWithVariant=9;DP=10;SupportFraction=0.491474;TotalReads=19;set=variant	GT:DP:GQ	0/1	0/0:10:1
NW_004766302.1	87203	.	A	C	231.80	PASS	AC=1;AF=0.25;AN=4;AlleleCount=1;BaseCalledFraction=0.55;BaseCalledReadsWithVariant=11;DP=10;SupportFraction=0.51754;TotalReads=19;set=variant	GT:DP:GQ	0/1	0/0:10:1
NW_004766302.1	87233	.	G	A	127.30	PASS	AC=1;AF=0.25;AN=4;AlleleCount=1;BaseCalledFraction=0.45;BaseCalledReadsWithVariant=9;DP=10;SupportFraction=0.656232;TotalReads=19;set=variant	GT:DP:GQ	0/1	0/0:10:1
NW_004766302.1	87239	.	T	A	127.30	PASS	AC=1;AF=0.25;AN=4;AlleleCount=1;BaseCalledFraction=0.45;BaseCalledReadsWithVariant=9;DP=10;SupportFraction=0.617933;TotalReads=19;set=variant	GT:DP:GQ	0/1	0/0:10:1
NW_004766302.1	87251	.	A	G	329.50	PASS	AC=1;AF=0.25;AN=4;AlleleCount=1;BaseCalledFraction=0.5;BaseCalledReadsWithVariant=10;DP=10;SupportFraction=0.576357;TotalReads=19;set=variant	GT:DP:GQ	0/1	0/0:10:1
NW_004766302.1	87256	.	C	T	329.50	PASS	AC=1;AF=0.25;AN=4;AlleleCount=1;BaseCalledFraction=0.5;BaseCalledReadsWithVariant=10;DP=10;SupportFraction=0.596964;TotalReads=19;set=variant	GT:DP:GQ	0/1	0/0:10:1
NW_004766302.1	87262	.	T	A	329.50	PASS	AC=1;AF=0.25;AN=4;AlleleCount=1;BaseCalledFraction=0.5;BaseCalledReadsWithVariant=10;DP=10;SupportFraction=0.597131;TotalReads=19;set=variant	GT:DP:GQ	0/1	0/0:10:1
NW_004766302.1	87264	.	A	G	329.50	PASS	AC=1;AF=0.25;AN=4;AlleleCount=1;BaseCalledFraction=0.6;BaseCalledReadsWithVariant=12;DP=10;SupportFraction=0.593979;TotalReads=19;set=variant	GT:DP:GQ	0/1	0/0:10:1
NW_004766302.1	87266	.	T	A	329.50	PASS	AC=1;AF=0.25;AN=4;AlleleCount=1;BaseCalledFraction=0.5;BaseCalledReadsWithVariant=10;DP=10;SupportFraction=0.578242;TotalReads=19;set=variant	GT:DP:GQ	0/1	0/0:10:1
NW_004766302.1	91484	.	G	T	94.10	PASS	AC=1;AF=0.25;AN=4;AlleleCount=1;BaseCalledFraction=0.625;BaseCalledReadsWithVariant=15;DP=10;SupportFraction=0.498372;TotalReads=20;set=variant	GT:DP:GQ	0/1	0/0:10:1
NW_004766302.1	91538	.	A	C	106.30	PASS	AC=1;AF=0.25;AN=4;AlleleCount=1;BaseCalledFraction=0.625;BaseCalledReadsWithVariant=15;DP=10;SupportFraction=0.609588;TotalReads=24;set=variant	GT:DP:GQ	0/1	0/0:10:1
NW_004766302.1	91540	.	G	T	106.30	PASS	AC=1;AF=0.25;AN=4;AlleleCount=1;BaseCalledFraction=0.75;BaseCalledReadsWithVariant=18;DP=10;SupportFraction=0.615396;TotalReads=24;set=variant	GT:DP:GQ	0/1	0/0:10:1
NW_004766302.1	91573	.	C	T	345.10	PASS	AC=1;AF=0.25;AN=4;AlleleCount=1;BaseCalledFraction=0.72;BaseCalledReadsWithVariant=18;DP=10;SupportFraction=0.540835;TotalReads=24;set=variant	GT:DP:GQ	0/1	0/0:10:1
NW_004766302.1	91576	.	A	G	345.10	PASS	AC=1;AF=0.25;AN=4;AlleleCount=1;BaseCalledFraction=0.72;BaseCalledReadsWithVariant=18;DP=10;SupportFraction=0.470366;TotalReads=24;set=variant	GT:DP:GQ	0/1	0/0:10:1
NW_004766302.1	91585	.	G	T	345.10	PASS	AC=2;AF=0.5;AN=4;AlleleCount=2;BaseCalledFraction=0.846154;BaseCalledReadsWithVariant=22;DP=10;SupportFraction=0.793631;TotalReads=24;set=variant	GT:DP:GQ	1/1	0/0:10:1
NW_004766302.1	91598	.	T	A	93.50	PASS	AC=1;AF=0.25;AN=4;AlleleCount=1;BaseCalledFraction=0.692308;BaseCalledReadsWithVariant=18;DP=10;SupportFraction=0.532281;TotalReads=24;set=variant	GT:DP:GQ	0/1	0/0:10:1
NW_004766302.1	91615	.	T	C	110.70	PASS	AC=1;AF=0.25;AN=4;AlleleCount=1;BaseCalledFraction=0.714286;BaseCalledReadsWithVariant=20;DP=10;SupportFraction=0.503158;TotalReads=26;set=variant	GT:DP:GQ	0/1	0/0:10:1
NW_004766302.1	91636	.	T	C	155	PASS	AC=1;AF=0.25;AN=4;AlleleCount=1;BaseCalledFraction=0.241379;BaseCalledReadsWithVariant=7;DP=10;SupportFraction=0.385695;TotalReads=28;set=variant	GT:DP:GQ	0/1	0/0:10:1
NW_004766302.1	91638	.	C	A	155	PASS	AC=1;AF=0.25;AN=4;AlleleCount=1;BaseCalledFraction=0.551724;BaseCalledReadsWithVariant=16;DP=10;SupportFraction=0.468207;TotalReads=28;set=variant	GT:DP:GQ	0/1	0/0:10:1
NW_004766302.1	91669	.	A	C	257.80	PASS	AC=1;AF=0.25;AN=4;AlleleCount=1;BaseCalledFraction=0.689655;BaseCalledReadsWithVariant=20;DP=10;SupportFraction=0.559959;TotalReads=29;set=variant	GT:DP:GQ	0/1	0/0:10:1
NW_004766302.1	91677	.	T	C	257.80	PASS	AC=1;AF=0.25;AN=4;AlleleCount=1;BaseCalledFraction=0.551724;BaseCalledReadsWithVariant=16;DP=10;SupportFraction=0.619455;TotalReads=29;set=variant	GT:DP:GQ	0/1	0/0:10:1
NW_004766302.1	91756	.	T	C	105.40	PASS	AC=1;AF=0.25;AN=4;AlleleCount=1;BaseCalledFraction=0.62069;BaseCalledReadsWithVariant=18;DP=10;SupportFraction=0.545797;TotalReads=29;set=variant	GT:DP:GQ	0/1	0/0:10:1
NW_004766302.1	91785	.	T	C	69.30	PASS	AC=1;AF=0.25;AN=4;AlleleCount=1;BaseCalledFraction=0.724138;BaseCalledReadsWithVariant=21;DP=10;SupportFraction=0.518576;TotalReads=29;set=variant	GT:DP:GQ	0/1	0/0:10:1
NW_004766302.1	91801	.	G	C	665.90	PASS	AC=1;AF=0.25;AN=4;AlleleCount=1;BaseCalledFraction=0.6;BaseCalledReadsWithVariant=18;DP=10;SupportFraction=0.525543;TotalReads=29;set=variant	GT:DP:GQ	0/1	0/0:10:1
NW_004766302.1	91804	.	A	G	665.90	PASS	AC=1;AF=0.25;AN=4;AlleleCount=1;BaseCalledFraction=0.566667;BaseCalledReadsWithVariant=17;DP=10;SupportFraction=0.528091;TotalReads=29;set=variant	GT:DP:GQ	0/1	0/0:10:1
NW_004766302.1	91812	.	C	CGT	665.90	PASS	AC=1;AF=0.25;AN=4;AlleleCount=1;BaseCalledFraction=0.266667;BaseCalledReadsWithVariant=8;DP=10;SupportFraction=0.352408;TotalReads=29;set=variant	GT:DP:GQ	0/1	0/0:10:1
NW_004766302.1	91815	.	C	CAGGG	665.90	PASS	AC=1;AF=0.25;AN=4;AlleleCount=1;BaseCalledFraction=0.3;BaseCalledReadsWithVariant=9;DP=10;SupportFraction=0.393496;TotalReads=29;set=variant	GT:DP:GQ	0/1	0/0:10:1
NW_004766302.1	91818	.	T	G	665.90	PASS	AC=1;AF=0.25;AN=4;AlleleCount=1;BaseCalledFraction=0.533333;BaseCalledReadsWithVariant=16;DP=10;SupportFraction=0.555762;TotalReads=29;set=variant	GT:DP:GQ	0/1	0/0:10:1
NW_004766302.1	91819	.	A	ATGTCC	665.90	PASS	AC=1;AF=0.25;AN=4;AlleleCount=1;BaseCalledFraction=0.5;BaseCalledReadsWithVariant=15;DP=10;SupportFraction=0.386593;TotalReads=29;set=variant	GT:DP:GQ	0/1	0/0:10:1
NW_004766302.1	91829	.	C	A	665.90	PASS	AC=1;AF=0.25;AN=4;AlleleCount=1;BaseCalledFraction=0.6;BaseCalledReadsWithVariant=18;DP=10;SupportFraction=0.549545;TotalReads=29;set=variant	GT:DP:GQ	0/1	0/0:10:1
NW_004766302.1	91830	.	T	C	665.90	PASS	AC=1;AF=0.25;AN=4;AlleleCount=1;BaseCalledFraction=0.6;BaseCalledReadsWithVariant=18;DP=10;SupportFraction=0.585077;TotalReads=29;set=variant	GT:DP:GQ	0/1	0/0:10:1
NW_004766302.1	91852	.	T	C	226.10	PASS	AC=1;AF=0.25;AN=4;AlleleCount=1;BaseCalledFraction=0.533333;BaseCalledReadsWithVariant=16;DP=10;SupportFraction=0.458124;TotalReads=30;set=variant	GT:DP:GQ	0/1	0/0:10:1
NW_004766302.1	91857	.	T	A	226.10	PASS	AC=1;AF=0.25;AN=4;AlleleCount=1;BaseCalledFraction=0.666667;BaseCalledReadsWithVariant=20;DP=10;SupportFraction=0.517689;TotalReads=30;set=variant	GT:DP:GQ	0/1	0/0:10:1
NW_004766302.1	91898	.	A	T	321.60	PASS	AC=1;AF=0.25;AN=4;AlleleCount=1;BaseCalledFraction=0.6;BaseCalledReadsWithVariant=18;DP=10;SupportFraction=0.567764;TotalReads=30;set=variant	GT:DP:GQ	0/1	0/0:10:1
NW_004766302.1	91907	.	T	C	321.60	PASS	AC=1;AF=0.25;AN=4;AlleleCount=1;BaseCalledFraction=0.666667;BaseCalledReadsWithVariant=20;DP=10;SupportFraction=0.578022;TotalReads=30;set=variant	GT:DP:GQ	0/1	0/0:10:1
NW_004766302.1	91913	.	T	G	321.60	PASS	AC=1;AF=0.25;AN=4;AlleleCount=1;BaseCalledFraction=0.6;BaseCalledReadsWithVariant=18;DP=10;SupportFraction=0.556971;TotalReads=30;set=variant	GT:DP:GQ	0/1	0/0:10:1
NW_004766302.1	91987	.	T	G	99.50	PASS	AC=1;AF=0.25;AN=4;AlleleCount=1;BaseCalledFraction=0.633333;BaseCalledReadsWithVariant=19;DP=10;SupportFraction=0.52684;TotalReads=30;set=variant	GT:DP:GQ	0/1	0/0:10:1
NW_004766302.1	91998	.	T	C	90.20	PASS	AC=1;AF=0.25;AN=4;AlleleCount=1;BaseCalledFraction=0.633333;BaseCalledReadsWithVariant=19;DP=10;SupportFraction=0.527793;TotalReads=30;set=variant	GT:DP:GQ	0/1	0/0:10:1
NW_004766302.1	92019	.	A	G	112	PASS	AC=1;AF=0.25;AN=4;AlleleCount=1;BaseCalledFraction=0.533333;BaseCalledReadsWithVariant=16;DP=10;SupportFraction=0.552265;TotalReads=30;set=variant	GT:DP:GQ	0/1	0/0:10:1
NW_004766302.1	92061	.	T	C	376.50	PASS	AC=1;AF=0.25;AN=4;AlleleCount=1;BaseCalledFraction=0.548387;BaseCalledReadsWithVariant=17;DP=10;SupportFraction=0.554884;TotalReads=31;set=variant	GT:DP:GQ	0/1	0/0:10:1
NW_004766302.1	92067	.	A	AATG	376.50	PASS	AC=1;AF=0.25;AN=4;AlleleCount=1;BaseCalledFraction=0.419355;BaseCalledReadsWithVariant=13;DP=10;SupportFraction=0.33512;TotalReads=31;set=variant	GT:DP:GQ	0/1	0/0:10:1
NW_004766302.1	92080	.	G	A	376.50	PASS	AC=1;AF=0.25;AN=4;AlleleCount=1;BaseCalledFraction=0.65625;BaseCalledReadsWithVariant=21;DP=10;SupportFraction=0.527513;TotalReads=31;set=variant	GT:DP:GQ	0/1	0/0:10:1
NW_004766302.1	92093	.	G	A	40.70	PASS	AC=1;AF=0.25;AN=4;AlleleCount=1;BaseCalledFraction=0.5;BaseCalledReadsWithVariant=16;DP=10;SupportFraction=0.453671;TotalReads=31;set=variant	GT:DP:GQ	0/1	0/0:10:1
NW_004766302.1	92112	.	A	AG	158.10	PASS	AC=1;AF=0.25;AN=4;AlleleCount=1;BaseCalledFraction=0.53125;BaseCalledReadsWithVariant=17;DP=10;SupportFraction=0.400642;TotalReads=31;set=variant	GT:DP:GQ	0/1	0/0:10:1
NW_004766302.1	92113	.	A	AG	158.10	PASS	AC=1;AF=0.25;AN=4;AlleleCount=1;BaseCalledFraction=0.53125;BaseCalledReadsWithVariant=17;DP=10;SupportFraction=0.425349;TotalReads=31;set=variant	GT:DP:GQ	0/1	0/0:10:1
NW_004766302.1	92130	.	A	G	138.50	PASS	AC=1;AF=0.25;AN=4;AlleleCount=1;BaseCalledFraction=0.625;BaseCalledReadsWithVariant=20;DP=10;SupportFraction=0.477938;TotalReads=32;set=variant	GT:DP:GQ	0/1	0/0:10:1
NW_004766302.1	92142	.	T	A	141.90	PASS	AC=1;AF=0.25;AN=4;AlleleCount=1;BaseCalledFraction=0.625;BaseCalledReadsWithVariant=20;DP=10;SupportFraction=0.487998;TotalReads=32;set=variant	GT:DP:GQ	0/1	0/0:10:1
NW_004766302.1	92156	.	G	A	206.40	PASS	AC=1;AF=0.25;AN=4;AlleleCount=1;BaseCalledFraction=0.59375;BaseCalledReadsWithVariant=19;DP=10;SupportFraction=0.43091;TotalReads=32;set=variant	GT:DP:GQ	0/1	0/0:10:1
NW_004766302.1	92160	.	G	A	206.40	PASS	AC=1;AF=0.25;AN=4;AlleleCount=1;BaseCalledFraction=0.5625;BaseCalledReadsWithVariant=18;DP=10;SupportFraction=0.5223;TotalReads=32;set=variant	GT:DP:GQ	0/1	0/0:10:1
NW_004766302.1	92235	.	G	C	193.30	PASS	AC=1;AF=0.25;AN=4;AlleleCount=1;BaseCalledFraction=0.580645;BaseCalledReadsWithVariant=18;DP=10;SupportFraction=0.600166;TotalReads=31;set=variant	GT:DP:GQ	0/1	0/0:10:1
NW_004766302.1	92247	.	A	G	186.10	PASS	AC=1;AF=0.25;AN=4;AlleleCount=1;BaseCalledFraction=0.612903;BaseCalledReadsWithVariant=19;DP=10;SupportFraction=0.419662;TotalReads=31;set=variant	GT:DP:GQ	0/1	0/0:10:1
NW_004766302.1	92249	.	G	A	186.10	PASS	AC=1;AF=0.25;AN=4;AlleleCount=1;BaseCalledFraction=0.645161;BaseCalledReadsWithVariant=20;DP=10;SupportFraction=0.528849;TotalReads=31;set=variant	GT:DP:GQ	0/1	0/0:10:1
NW_004766302.1	92273	.	A	T	446.30	PASS	AC=1;AF=0.25;AN=4;AlleleCount=1;BaseCalledFraction=0.625;BaseCalledReadsWithVariant=20;DP=10;SupportFraction=0.471378;TotalReads=31;set=variant	GT:DP:GQ	0/1	0/0:10:1
NW_004766302.1	92278	.	C	T	446.30	PASS	AC=1;AF=0.25;AN=4;AlleleCount=1;BaseCalledFraction=0.65625;BaseCalledReadsWithVariant=21;DP=10;SupportFraction=0.536087;TotalReads=31;set=variant	GT:DP:GQ	0/1	0/0:10:1
NW_004766302.1	92281	.	A	T	446.30	PASS	AC=1;AF=0.25;AN=4;AlleleCount=1;BaseCalledFraction=0.625;BaseCalledReadsWithVariant=20;DP=10;SupportFraction=0.568483;TotalReads=31;set=variant	GT:DP:GQ	0/1	0/0:10:1
NW_004766302.1	92285	.	A	G	446.30	PASS	AC=1;AF=0.25;AN=4;AlleleCount=1;BaseCalledFraction=0.65625;BaseCalledReadsWithVariant=21;DP=10;SupportFraction=0.561655;TotalReads=31;set=variant	GT:DP:GQ	0/1	0/0:10:1
NW_004766302.1	92300	.	G	A	266.20	PASS	AC=1;AF=0.25;AN=4;AlleleCount=1;BaseCalledFraction=0.5625;BaseCalledReadsWithVariant=18;DP=10;SupportFraction=0.38215;TotalReads=32;set=variant	GT:DP:GQ	0/1	0/0:10:1
NW_004766302.1	92307	.	T	A	266.20	PASS	AC=1;AF=0.25;AN=4;AlleleCount=1;BaseCalledFraction=0.46875;BaseCalledReadsWithVariant=15;DP=10;SupportFraction=0.51088;TotalReads=32;set=variant	GT:DP:GQ	0/1	0/0:10:1
NW_004766302.1	92308	.	A	G	266.20	PASS	AC=1;AF=0.25;AN=4;AlleleCount=1;BaseCalledFraction=0.46875;BaseCalledReadsWithVariant=15;DP=10;SupportFraction=0.506362;TotalReads=32;set=variant	GT:DP:GQ	0/1	0/0:10:1
NW_004766302.1	92311	.	T	C	266.20	PASS	AC=1;AF=0.25;AN=4;AlleleCount=1;BaseCalledFraction=0.4375;BaseCalledReadsWithVariant=14;DP=10;SupportFraction=0.447554;TotalReads=32;set=variant	GT:DP:GQ	0/1	0/0:10:1
NW_004766302.1	92349	.	G	GTC	57	PASS	AC=1;AF=0.25;AN=4;AlleleCount=1;BaseCalledFraction=0.46875;BaseCalledReadsWithVariant=15;DP=10;SupportFraction=0.305305;TotalReads=32;set=variant	GT:DP:GQ	0/1	0/0:10:1
NW_004766302.1	92354	.	C	T	57	PASS	AC=1;AF=0.25;AN=4;AlleleCount=1;BaseCalledFraction=0.4375;BaseCalledReadsWithVariant=14;DP=10;SupportFraction=0.402451;TotalReads=32;set=variant	GT:DP:GQ	0/1	0/0:10:1
NW_004766302.1	92358	.	C	T	57	PASS	AC=1;AF=0.25;AN=4;AlleleCount=1;BaseCalledFraction=0.53125;BaseCalledReadsWithVariant=17;DP=10;SupportFraction=0.354229;TotalReads=32;set=variant	GT:DP:GQ	0/1	0/0:10:1
NW_004766302.1	92370	.	T	C	96.20	PASS	AC=1;AF=0.25;AN=4;AlleleCount=1;BaseCalledFraction=0.46875;BaseCalledReadsWithVariant=15;DP=10;SupportFraction=0.372589;TotalReads=32;set=variant	GT:DP:GQ	0/1	0/0:10:1
NW_004766302.1	92374	.	C	T	96.20	PASS	AC=1;AF=0.25;AN=4;AlleleCount=1;BaseCalledFraction=0.40625;BaseCalledReadsWithVariant=13;DP=10;SupportFraction=0.476634;TotalReads=32;set=variant	GT:DP:GQ	0/1	0/0:10:1
NW_004766302.1	92483	.	A	AAC	76	PASS	AC=1;AF=0.25;AN=4;AlleleCount=1;BaseCalledFraction=0.484848;BaseCalledReadsWithVariant=16;DP=10;SupportFraction=0.129929;TotalReads=32;set=variant	GT:DP:GQ	0/1	0/0:10:1
NW_004766302.1	92489	.	A	T	76	PASS	AC=1;AF=0.25;AN=4;AlleleCount=1;BaseCalledFraction=0.484848;BaseCalledReadsWithVariant=16;DP=10;SupportFraction=0.0887432;TotalReads=32;set=variant	GT:DP:GQ	0/1	0/0:10:1
NW_004766302.1	92500	.	C	T	172.70	PASS	AC=1;AF=0.25;AN=4;AlleleCount=1;BaseCalledFraction=0.484848;BaseCalledReadsWithVariant=16;DP=10;SupportFraction=0.498583;TotalReads=32;set=variant	GT:DP:GQ	0/1	0/0:10:1
NW_004766302.1	92503	.	T	C	172.70	PASS	AC=1;AF=0.25;AN=4;AlleleCount=1;BaseCalledFraction=0.363636;BaseCalledReadsWithVariant=12;DP=10;SupportFraction=0.44046;TotalReads=32;set=variant	GT:DP:GQ	0/1	0/0:10:1
NW_004766302.1	92507	.	C	CA	172.70	PASS	AC=1;AF=0.25;AN=4;AlleleCount=1;BaseCalledFraction=0.424242;BaseCalledReadsWithVariant=14;DP=10;SupportFraction=0.37338;TotalReads=32;set=variant	GT:DP:GQ	0/1	0/0:10:1
NW_004766302.1	92521	.	C	G	124	PASS	AC=1;AF=0.25;AN=4;AlleleCount=1;BaseCalledFraction=0.588235;BaseCalledReadsWithVariant=20;DP=10;SupportFraction=0.489902;TotalReads=33;set=variant	GT:DP:GQ	0/1	0/0:10:1
NW_004766302.1	92522	.	C	T	124	PASS	AC=1;AF=0.25;AN=4;AlleleCount=1;BaseCalledFraction=0.588235;BaseCalledReadsWithVariant=20;DP=10;SupportFraction=0.451264;TotalReads=33;set=variant	GT:DP:GQ	0/1	0/0:10:1
NW_004766302.1	92575	.	G	A	268.90	PASS	AC=1;AF=0.25;AN=4;AlleleCount=1;BaseCalledFraction=0.542857;BaseCalledReadsWithVariant=19;DP=10;SupportFraction=0.486507;TotalReads=33;set=variant	GT:DP:GQ	0/1	0/0:10:1
NW_004766302.1	92577	.	A	T	268.90	PASS	AC=1;AF=0.25;AN=4;AlleleCount=1;BaseCalledFraction=0.485714;BaseCalledReadsWithVariant=17;DP=10;SupportFraction=0.493438;TotalReads=33;set=variant	GT:DP:GQ	0/1	0/0:10:1
NW_004766302.1	92580	.	G	T	268.90	PASS	AC=1;AF=0.25;AN=4;AlleleCount=1;BaseCalledFraction=0.571429;BaseCalledReadsWithVariant=20;DP=10;SupportFraction=0.544271;TotalReads=33;set=variant	GT:DP:GQ	0/1	0/0:10:1
NW_004766302.1	92614	.	T	C	226	PASS	AC=1;AF=0.25;AN=4;AlleleCount=1;BaseCalledFraction=0.459459;BaseCalledReadsWithVariant=17;DP=10;SupportFraction=0.45808;TotalReads=33;set=variant	GT:DP:GQ	0/1	0/0:10:1
NW_004766302.1	92615	.	A	C	226	PASS	AC=1;AF=0.25;AN=4;AlleleCount=1;BaseCalledFraction=0.648649;BaseCalledReadsWithVariant=24;DP=10;SupportFraction=0.549989;TotalReads=33;set=variant	GT:DP:GQ	0/1	0/0:10:1
NW_004766302.1	92616	.	A	G	226	PASS	AC=1;AF=0.25;AN=4;AlleleCount=1;BaseCalledFraction=0.621622;BaseCalledReadsWithVariant=23;DP=10;SupportFraction=0.504587;TotalReads=33;set=variant	GT:DP:GQ	0/1	0/0:10:1
NW_004766302.1	92658	.	C	T	90	PASS	AC=1;AF=0.25;AN=4;AlleleCount=1;BaseCalledFraction=0.619048;BaseCalledReadsWithVariant=26;DP=10;SupportFraction=0.544702;TotalReads=36;set=variant	GT:DP:GQ	0/1	0/0:10:1
NW_004766302.1	92676	.	A	G	118.30	PASS	AC=2;AF=0.5;AN=4;AlleleCount=1;DP=0;set=Intersection	GT	0/1	0/1
NW_004766302.1	92718	.	T	C	203.50	PASS	AC=2;AF=0.5;AN=4;AlleleCount=1;DP=0;set=Intersection	GT	0/1	0/1
NW_004766302.1	92721	.	A	G	203.50	PASS	AC=2;AF=0.5;AN=4;AlleleCount=1;DP=0;set=Intersection	GT	0/1	0/1
NW_004766302.1	92742	.	T	C	472.40	PASS	AC=2;AF=0.5;AN=4;AlleleCount=1;DP=0;set=Intersection	GT	0/1	0/1
NW_004766302.1	92754	.	C	T	472.40	PASS	AC=2;AF=0.5;AN=4;AlleleCount=1;DP=0;set=Intersection	GT	0/1	0/1
NW_004766302.1	92759	.	A	T	472.40	PASS	AC=2;AF=0.5;AN=4;AlleleCount=1;DP=0;set=Intersection	GT	0/1	0/1
NW_004766302.1	92774	.	A	T	152.10	PASS	AC=2;AF=0.5;AN=4;AlleleCount=1;DP=0;set=Intersection	GT	0/1	0/1
NW_004766302.1	92789	.	A	G	118.80	PASS	AC=2;AF=0.5;AN=4;AlleleCount=1;DP=0;set=Intersection	GT	0/1	0/1
NW_004766302.1	92805	.	T	G	196.40	PASS	AC=3;AF=0.75;AN=4;DP=0;set=Intersection	GT	0/1	1/1
NW_004766302.1	92820	.	C	A	232.80	PASS	AC=2;AF=0.5;AN=4;AlleleCount=1;DP=0;set=Intersection	GT	0/1	0/1
NW_004766302.1	92829	.	T	C	232.80	PASS	AC=3;AF=0.75;AN=4;DP=0;set=Intersection	GT	0/1	1/1
NW_004766302.1	92845	.	T	C	148	PASS	AC=3;AF=0.75;AN=4;DP=0;set=Intersection	GT	0/1	1/1
NW_004766302.1	93009	.	A	G	244.90	PASS	AC=2;AF=0.5;AN=4;AlleleCount=1;DP=0;set=Intersection	GT	0/1	0/1
NW_004766302.1	93084	.	C	T	493.20	PASS	AC=2;AF=0.5;AN=4;AlleleCount=1;DP=0;set=Intersection	GT	0/1	0/1
NW_004766302.1	93150	.	A	G	158.50	PASS	AC=2;AF=0.5;AN=4;AlleleCount=1;DP=0;set=Intersection	GT	0/1	0/1
NW_004766302.1	93174	.	C	T	271.90	PASS	AC=2;AF=0.5;AN=4;AlleleCount=1;DP=0;set=Intersection	GT	0/1	0/1
NW_004766302.1	93184	.	TG	T	178.20	PASS	AC=1;AF=0.25;AN=4;AlleleCount=1;BaseCalledFraction=0.229167;BaseCalledReadsWithVariant=11;DP=10;SupportFraction=0.493741;TotalReads=47;set=variant2	GT:DP:GQ	0/0:10:1	0/1
NW_004766302.1	93234	.	C	T	1936.30	PASS	AC=3;AF=0.75;AN=4;DP=0;set=Intersection	GT	0/1	1/1
NW_004766302.1	93244	.	T	A	1936.30	PASS	AC=2;AF=0.5;AN=4;AlleleCount=1;DP=0;set=Intersection	GT	0/1	0/1
NW_004766302.1	93250	.	A	G	1936.30	PASS	AC=3;AF=0.75;AN=4;DP=0;set=Intersection	GT	1/1	0/1
NW_004766302.1	93251	.	A	G	1936.30	PASS	AC=3;AF=0.75;AN=4;DP=0;set=Intersection	GT	1/1	0/1
NW_004766302.1	93257	.	A	T	1936.30	PASS	AC=3;AF=0.75;AN=4;DP=0;set=Intersection	GT	0/1	1/1
NW_004766302.1	93260	.	C	T	1936.30	PASS	AC=3;AF=0.75;AN=4;DP=0;set=Intersection	GT	1/1	0/1
NW_004766302.1	93265	.	G	A	1936.30	PASS	AC=2;AF=0.5;AN=4;AlleleCount=1;DP=0;set=Intersection	GT	0/1	0/1
NW_004766302.1	93295	.	A	G	117.10	PASS	AC=2;AF=0.5;AN=4;AlleleCount=1;DP=0;set=Intersection	GT	0/1	0/1
NW_004766302.1	93324	.	C	G	574	PASS	AC=4;AF=1.0;AN=4;AlleleCount=2;DP=0;set=Intersection	GT	1/1	1/1
NW_004766302.1	93337	.	A	T	380.30	PASS	AC=3;AF=0.75;AN=4;DP=0;set=Intersection	GT	0/1	1/1
NW_004766302.1	93338	.	T	C	380.30	PASS	AC=2;AF=0.5;AN=4;AlleleCount=1;DP=0;set=Intersection	GT	0/1	0/1
NW_004766302.1	93351	.	C	T	46.70	PASS	AC=2;AF=0.5;AN=4;AlleleCount=1;DP=0;set=Intersection	GT	0/1	0/1
NW_004766302.1	93387	.	C	T	376.60	PASS	AC=2;AF=0.5;AN=4;AlleleCount=1;DP=0;set=Intersection	GT	0/1	0/1
NW_004766302.1	93390	.	G	T	376.60	PASS	AC=2;AF=0.5;AN=4;AlleleCount=1;DP=0;set=Intersection	GT	0/1	0/1
NW_004766302.1	93401	.	T	G	1178.90	PASS	AC=2;AF=0.5;AN=4;AlleleCount=1;DP=0;set=Intersection	GT	0/1	0/1
NW_004766302.1	93406	.	T	G	1178.90	PASS	AC=2;AF=0.5;AN=4;AlleleCount=1;DP=0;set=Intersection	GT	0/1	0/1
NW_004766302.1	93416	.	T	G	1178.90	PASS	AC=3;AF=0.75;AN=4;DP=0;set=Intersection	GT	0/1	1/1
NW_004766302.1	93436	.	T	C	393	PASS	AC=2;AF=0.5;AN=4;AlleleCount=1;DP=0;set=Intersection	GT	0/1	0/1
NW_004766302.1	93438	.	G	A	393	PASS	AC=2;AF=0.5;AN=4;AlleleCount=1;DP=0;set=Intersection	GT	0/1	0/1
NW_004766302.1	93459	.	G	A	276	PASS	AC=2;AF=0.5;AN=4;AlleleCount=1;DP=0;set=Intersection	GT	0/1	0/1
NW_004766302.1	93474	.	C	T	119.70	PASS	AC=2;AF=0.5;AN=4;AlleleCount=1;DP=0;set=Intersection	GT	0/1	0/1
NW_004766302.1	93492	.	A	G	236.60	PASS	AC=2;AF=0.5;AN=4;AlleleCount=1;DP=0;set=Intersection	GT	0/1	0/1
NW_004766302.1	93510	.	A	G	584.50	PASS	AC=2;AF=0.5;AN=4;AlleleCount=1;DP=0;set=Intersection	GT	0/1	0/1
NW_004766302.1	93519	.	C	G	584.50	PASS	AC=2;AF=0.5;AN=4;AlleleCount=1;DP=0;set=Intersection	GT	0/1	0/1
NW_004766302.1	93531	.	C	T	190.70	PASS	AC=2;AF=0.5;AN=4;AlleleCount=1;DP=0;set=Intersection	GT	0/1	0/1
NW_004766302.1	93549	.	C	T	216.90	PASS	AC=2;AF=0.5;AN=4;AlleleCount=1;DP=0;set=Intersection	GT	0/1	0/1
NW_004766302.1	93587	.	A	G	374.50	PASS	AC=2;AF=0.5;AN=4;AlleleCount=1;DP=0;set=Intersection	GT	0/1	0/1
NW_004766302.1	93660	.	A	G	494.30	PASS	AC=2;AF=0.5;AN=4;AlleleCount=1;DP=0;set=Intersection	GT	0/1	0/1
NW_004766302.1	93667	.	T	C	494.30	PASS	AC=2;AF=0.5;AN=4;AlleleCount=1;DP=0;set=Intersection	GT	0/1	0/1
NW_004766302.1	93750	.	C	A	407	PASS	AC=2;AF=0.5;AN=4;AlleleCount=1;DP=0;set=Intersection	GT	0/1	0/1
NW_004766302.1	93811	.	T	C	431.70	PASS	AC=2;AF=0.5;AN=4;AlleleCount=1;DP=0;set=Intersection	GT	0/1	0/1
NW_004766302.1	93815	.	A	C	431.70	PASS	AC=2;AF=0.5;AN=4;AlleleCount=1;DP=0;set=Intersection	GT	0/1	0/1
NW_004766302.1	93832	.	T	G	277.60	PASS	AC=2;AF=0.5;AN=4;AlleleCount=1;DP=0;set=Intersection	GT	0/1	0/1
NW_004766302.1	93844	.	T	G	440.80	PASS	AC=2;AF=0.5;AN=4;AlleleCount=1;DP=0;set=Intersection	GT	0/1	0/1
NW_004766302.1	93846	.	G	A	440.80	PASS	AC=2;AF=0.5;AN=4;AlleleCount=1;DP=0;set=Intersection	GT	0/1	0/1
NW_004766302.1	93874	.	G	T	234.10	PASS	AC=2;AF=0.5;AN=4;AlleleCount=1;DP=0;set=Intersection	GT	0/1	0/1
NW_004766302.1	93907	.	T	C	237.50	PASS	AC=1;AF=0.25;AN=4;AlleleCount=1;BaseCalledFraction=0.203125;BaseCalledReadsWithVariant=13;DP=10;SupportFraction=0.343016;TotalReads=61;set=variant	GT:DP:GQ	0/1	0/0:10:1
NW_004766302.1	93911	.	CTT	C	237.50	PASS	AC=2;AF=0.5;AN=4;AlleleCount=2;BaseCalledFraction=0.359375;BaseCalledReadsWithVariant=23;DP=10;SupportFraction=0.658144;TotalReads=61;set=variant	GT:DP:GQ	1/1	0/0:10:1
NW_004766302.1	93920	.	T	C	237.50	PASS	AC=2;AF=0.5;AN=4;AlleleCount=1;DP=0;set=Intersection	GT	0/1	0/1
NW_004766302.1	93931	.	G	GT	178.20	PASS	AC=2;AF=0.5;AN=4;AlleleCount=1;DP=0;set=Intersection	GT	0/1	0/1
NW_004766302.1	93938	.	TG	T	105.30	PASS	AC=1;AF=0.25;AN=4;AlleleCount=1;BaseCalledFraction=0.333333;BaseCalledReadsWithVariant=14;DP=10;SupportFraction=0.484427;TotalReads=42;set=variant2	GT:DP:GQ	0/0:10:1	0/1
NW_004766302.1	93954	.	C	T	361.60	PASS	AC=2;AF=0.5;AN=4;AlleleCount=1;DP=0;set=Intersection	GT	0/1	0/1
NW_004766302.1	93978	.	GTGT	G	118	PASS	AC=2;AF=0.5;AN=4;AlleleCount=1;DP=0;set=Intersection	GT	0/1	0/1
NW_004766302.1	93990	.	A	G	336.50	PASS	AC=2;AF=0.5;AN=4;AlleleCount=1;DP=0;set=Intersection	GT	0/1	0/1
NW_004766302.1	93991	.	C	A	336.50	PASS	AC=2;AF=0.5;AN=4;AlleleCount=1;DP=0;set=Intersection	GT	0/1	0/1
NW_004766302.1	94012	.	G	T	463.70	PASS	AC=2;AF=0.5;AN=4;AlleleCount=1;DP=0;set=Intersection	GT	0/1	0/1
NW_004766302.1	94013	.	A	T	463.70	PASS	AC=2;AF=0.5;AN=4;AlleleCount=1;DP=0;set=Intersection	GT	0/1	0/1
NW_004766302.1	94032	.	C	A	418	PASS	AC=2;AF=0.5;AN=4;AlleleCount=1;DP=0;set=Intersection	GT	0/1	0/1
NW_004766302.1	94039	.	AC	ATT	418	PASS	AC=2;AF=0.5;AN=4;AlleleCount=1;DP=0;set=Intersection	GT	0/1	0/1
NW_004766302.1	94080	.	T	G	809.40	PASS	AC=2;AF=0.5;AN=4;AlleleCount=1;DP=0;set=Intersection	GT	0/1	0/1
NW_004766302.1	94089	.	A	T	809.40	PASS	AC=2;AF=0.5;AN=4;AlleleCount=1;DP=0;set=Intersection	GT	0/1	0/1
NW_004766302.1	94102	.	A	G	166.80	PASS	AC=2;AF=0.5;AN=4;AlleleCount=1;DP=0;set=Intersection	GT	0/1	0/1
NW_004766302.1	94126	.	T	C	171.60	PASS	AC=2;AF=0.5;AN=4;AlleleCount=1;DP=0;set=Intersection	GT	0/1	0/1
NW_004766302.1	94139	.	T	A	264.20	PASS	AC=2;AF=0.5;AN=4;AlleleCount=1;DP=0;set=Intersection	GT	0/1	0/1
NW_004766302.1	94160	.	C	T	128.10	PASS	AC=2;AF=0.5;AN=4;AlleleCount=1;DP=0;set=Intersection	GT	0/1	0/1
NW_004766302.1	94209	.	TGG	TA	67.50	PASS	AC=1;AF=0.25;AN=4;AlleleCount=1;BaseCalledFraction=0.3125;BaseCalledReadsWithVariant=10;DP=10;SupportFraction=0.347038;TotalReads=32;set=variant2	GT:DP:GQ	0/0:10:1	0/1
NW_004766302.1	94210	.	G	A	42.50	PASS	AC=1;AF=0.25;AN=4;AlleleCount=1;BaseCalledFraction=0.404255;BaseCalledReadsWithVariant=19;DP=10;SupportFraction=0.313449;TotalReads=46;set=variant	GT:DP:GQ	0/1	0/0:10:1
NW_004766302.1	94225	.	A	G	177.60	PASS	AC=2;AF=0.5;AN=4;AlleleCount=1;DP=0;set=Intersection	GT	0/1	0/1
NW_004766302.1	94243	.	T	C	123.20	PASS	AC=2;AF=0.5;AN=4;AlleleCount=1;DP=0;set=Intersection	GT	0/1	0/1
NW_004766302.1	94258	.	C	T	120.80	PASS	AC=2;AF=0.5;AN=4;AlleleCount=1;DP=0;set=Intersection	GT	0/1	0/1
NW_004766302.1	99303	.	C	T	73.50	PASS	AC=2;AF=0.5;AN=4;AlleleCount=2;BaseCalledFraction=0.7;BaseCalledReadsWithVariant=14;DP=10;SupportFraction=0.60346;TotalReads=15;set=variant	GT:DP:GQ	1/1	0/0:10:1
NW_004766302.1	101876	.	GAA	G	35.10	PASS	AC=2;AF=0.5;AN=4;AlleleCount=2;BaseCalledFraction=0.392857;BaseCalledReadsWithVariant=11;DP=10;SupportFraction=0.554874;TotalReads=27;set=variant2	GT:DP:GQ	0/0:10:1	1/1
NW_004766302.1	101906	.	GCC	G	43.40	PASS	AC=1;AF=0.25;AN=4;AlleleCount=1;BaseCalledFraction=0.25;BaseCalledReadsWithVariant=7;DP=10;SupportFraction=0.792782;TotalReads=24;set=variant2	GT:DP:GQ	0/0:10:1	0/1
NW_004766302.1	101911	.	C	T	43.40	PASS	AC=1;AF=0.25;AN=4;AlleleCount=1;BaseCalledFraction=0.214286;BaseCalledReadsWithVariant=6;DP=10;SupportFraction=0.46671;TotalReads=24;set=variant2	GT:DP:GQ	0/0:10:1	0/1
NW_004766302.1	101924	.	TTAC	T	135.60	PASS	AC=2;AF=0.5;AN=4;AlleleCount=2;BaseCalledFraction=0.269231;BaseCalledReadsWithVariant=7;DP=10;SupportFraction=0.87534;TotalReads=24;set=variant2	GT:DP:GQ	0/0:10:1	1/1
NW_004766302.1	101930	.	GAG	GC	135.60	PASS	AC=1;AF=0.25;AN=4;AlleleCount=1;BaseCalledFraction=0.28;BaseCalledReadsWithVariant=7;DP=10;SupportFraction=0.688738;TotalReads=24;set=variant2	GT:DP:GQ	0/0:10:1	0/1
NW_004766302.1	101936	.	T	C	135.60	PASS	AC=2;AF=0.5;AN=4;AlleleCount=2;BaseCalledFraction=0.72;BaseCalledReadsWithVariant=18;DP=10;SupportFraction=0.588257;TotalReads=24;set=variant2	GT:DP:GQ	0/0:10:1	1/1
NW_004766302.1	101938	.	T	G	135.60	PASS	AC=1;AF=0.25;AN=4;AlleleCount=1;BaseCalledFraction=0.36;BaseCalledReadsWithVariant=9;DP=10;SupportFraction=0.439139;TotalReads=24;set=variant2	GT:DP:GQ	0/0:10:1	0/1
NW_004766302.1	101946	.	TC	T	135.60	PASS	AC=2;AF=0.5;AN=4;AlleleCount=2;BaseCalledFraction=0.32;BaseCalledReadsWithVariant=8;DP=10;SupportFraction=0.690959;TotalReads=24;set=variant2	GT:DP:GQ	0/0:10:1	1/1
NW_004766302.1	101977	.	A	T	37.60	PASS	AC=1;AF=0.25;AN=4;AlleleCount=1;BaseCalledFraction=0.24;BaseCalledReadsWithVariant=6;DP=10;SupportFraction=0.524303;TotalReads=25;set=variant2	GT:DP:GQ	0/0:10:1	0/1
NW_004766302.1	101997	.	CT	C	29.90	PASS	AC=2;AF=0.5;AN=4;AlleleCount=2;BaseCalledFraction=0.48;BaseCalledReadsWithVariant=12;DP=10;SupportFraction=0.632039;TotalReads=25;set=variant2	GT:DP:GQ	0/0:10:1	1/1
NW_004766302.1	102006	.	C	A	29.90	PASS	AC=1;AF=0.25;AN=4;AlleleCount=1;BaseCalledFraction=0.28;BaseCalledReadsWithVariant=7;DP=10;SupportFraction=0.479748;TotalReads=25;set=variant2	GT:DP:GQ	0/0:10:1	0/1
NW_004766302.1	102019	.	C	T	38.10	PASS	AC=2;AF=0.5;AN=4;AlleleCount=2;BaseCalledFraction=0.52;BaseCalledReadsWithVariant=13;DP=10;SupportFraction=0.532055;TotalReads=25;set=variant2	GT:DP:GQ	0/0:10:1	1/1
NW_004766302.1	102024	.	T	A	38.10	PASS	AC=1;AF=0.25;AN=4;AlleleCount=1;BaseCalledFraction=0.72;BaseCalledReadsWithVariant=18;DP=10;SupportFraction=0.390201;TotalReads=25;set=variant2	GT:DP:GQ	0/0:10:1	0/1
NW_004766302.1	102045	.	G	C	28.90	PASS	AC=1;AF=0.25;AN=4;AlleleCount=1;BaseCalledFraction=0.28;BaseCalledReadsWithVariant=7;DP=10;SupportFraction=0.520449;TotalReads=25;set=variant2	GT:DP:GQ	0/0:10:1	0/1
NW_004766302.1	102048	.	G	A	28.90	PASS	AC=1;AF=0.25;AN=4;AlleleCount=1;BaseCalledFraction=0.36;BaseCalledReadsWithVariant=9;DP=10;SupportFraction=0.468212;TotalReads=25;set=variant2	GT:DP:GQ	0/0:10:1	0/1
NW_004766302.1	102135	.	CAA	C	44	PASS	AC=2;AF=0.5;AN=4;AlleleCount=2;BaseCalledFraction=0.24;BaseCalledReadsWithVariant=6;DP=10;SupportFraction=0.81856;TotalReads=24;set=variant2	GT:DP:GQ	0/0:10:1	1/1
NW_004766302.1	102157	.	G	T	30.50	PASS	AC=1;AF=0.25;AN=4;AlleleCount=1;BaseCalledFraction=0.28;BaseCalledReadsWithVariant=7;DP=10;SupportFraction=0.515631;TotalReads=24;set=variant2	GT:DP:GQ	0/0:10:1	0/1
NW_004766302.1	102159	.	A	T	30.50	PASS	AC=1;AF=0.25;AN=4;AlleleCount=1;BaseCalledFraction=0.36;BaseCalledReadsWithVariant=9;DP=10;SupportFraction=0.458772;TotalReads=24;set=variant2	GT:DP:GQ	0/0:10:1	0/1
NW_004766302.1	102364	.	A	G	578.30	PASS	AC=4;AF=1.0;AN=4;AlleleCount=2;DP=0;set=Intersection	GT	1/1	1/1
NW_004766302.1	102366	.	G	A	578.30	PASS	AC=4;AF=1.0;AN=4;AlleleCount=2;DP=0;set=Intersection	GT	1/1	1/1
NW_004766302.1	102373	.	G	T	578.30	PASS	AC=1;AF=0.25;AN=4;AlleleCount=1;BaseCalledFraction=0.236842;BaseCalledReadsWithVariant=9;DP=10;SupportFraction=0.425807;TotalReads=36;set=variant	GT:DP:GQ	0/1	0/0:10:1
NW_004766302.1	102382	.	T	G	578.30	PASS	AC=2;AF=0.5;AN=4;AlleleCount=1;BaseCalledReadsWithVariant=29;DP=0;set=Intersection	GT	0/1	0/1
NW_004766302.1	102385	.	A	G	578.30	PASS	AC=2;AF=0.5;AN=4;AlleleCount=1;DP=0;set=Intersection	GT	0/1	0/1
NW_004766302.1	102386	.	ACA	AT	578.30	PASS	AC=2;AF=0.5;AN=4;AlleleCount=1;DP=0;set=Intersection	GT	0/1	0/1
NW_004766302.1	102403	.	T	C	95.80	PASS	AC=1;AF=0.25;AN=4;AlleleCount=1;BaseCalledFraction=0.243902;BaseCalledReadsWithVariant=10;DP=10;SupportFraction=0.401609;TotalReads=38;set=variant	GT:DP:GQ	0/1	0/0:10:1
NW_004766302.1	102404	.	G	A	95.80	PASS	AC=2;AF=0.5;AN=4;AlleleCount=1;DP=0;set=Intersection	GT	0/1	0/1
NW_004766302.1	102427	.	C	G	160.40	PASS	AC=2;AF=0.5;AN=4;AlleleCount=1;DP=0;set=Intersection	GT	0/1	0/1
NW_004766302.1	102449	.	A	G	221.90	PASS	AC=2;AF=0.5;AN=4;AlleleCount=1;BaseCalledReadsWithVariant=37;DP=0;TotalReads=44;set=Intersection	GT	0/1	0/1
NW_004766302.1	102538	.	A	G	280.30	PASS	AC=2;AF=0.5;AN=4;AlleleCount=1;BaseCalledReadsWithVariant=35;DP=0;TotalReads=53;set=Intersection	GT	0/1	0/1
NW_004766302.1	102564	.	A	G	329.70	PASS	AC=2;AF=0.5;AN=4;AlleleCount=1;DP=0;set=Intersection	GT	0/1	0/1
NW_004766302.1	102575	.	A	G	167.10	PASS	AC=2;AF=0.5;AN=4;AlleleCount=1;DP=0;set=Intersection	GT	0/1	0/1
NW_004766302.1	102632	.	C	T	535.30	PASS	AC=2;AF=0.5;AN=4;AlleleCount=1;DP=0;set=Intersection	GT	0/1	0/1
NW_004766302.1	102700	.	A	G	354.70	PASS	AC=2;AF=0.5;AN=4;AlleleCount=1;DP=0;set=Intersection	GT	0/1	0/1
NW_004766302.1	102727	.	G	A	437.10	PASS	AC=2;AF=0.5;AN=4;AlleleCount=1;DP=0;TotalReads=73;set=Intersection	GT	0/1	0/1
NW_004766302.1	102749	.	G	C	540.30	PASS	AC=2;AF=0.5;AN=4;AlleleCount=1;DP=0;set=Intersection	GT	0/1	0/1
NW_004766302.1	102760	.	C	CG	828.40	PASS	AC=2;AF=0.5;AN=4;AlleleCount=1;DP=0;set=Intersection	GT	0/1	0/1
NW_004766302.1	102763	.	C	G	828.40	PASS	AC=2;AF=0.5;AN=4;AlleleCount=1;DP=0;set=Intersection	GT	0/1	0/1
NW_004766302.1	102828	.	T	A	1311.70	PASS	AC=4;AF=1.0;AN=4;AlleleCount=2;DP=0;set=Intersection	GT	1/1	1/1
NW_004766302.1	102838	.	A	G	1311.70	PASS	AC=2;AF=0.5;AN=4;AlleleCount=1;DP=0;set=Intersection	GT	0/1	0/1
NW_004766302.1	102853	.	C	G	820.10	PASS	AC=4;AF=1.0;AN=4;AlleleCount=2;DP=0;set=Intersection	GT	1/1	1/1
NW_004766302.1	102871	.	T	TCCTCCA	442.30	PASS	AC=1;AF=0.25;AN=4;AlleleCount=1;BaseCalledFraction=0.287037;BaseCalledReadsWithVariant=31;DP=10;SupportFraction=0.424578;TotalReads=97;set=variant	GT:DP:GQ	0/1	0/0:10:1
NW_004766302.1	102952	.	C	T	263.20	PASS	AC=2;AF=0.5;AN=4;AlleleCount=1;DP=0;set=Intersection	GT	0/1	0/1
NW_004766302.1	102973	.	T	G	1160.70	PASS	AC=4;AF=1.0;AN=4;AlleleCount=2;DP=0;set=Intersection	GT	1/1	1/1
NW_004766302.1	102984	.	A	G	1486.20	PASS	AC=4;AF=1.0;AN=4;AlleleCount=2;DP=0;set=Intersection	GT	1/1	1/1
NW_004766302.1	102987	.	C	T	1486.20	PASS	AC=3;AF=0.75;AN=4;DP=0;set=Intersection	GT	0/1	1/1
NW_004766302.1	103009	.	G	A	118.80	PASS	AC=1;AF=0.25;AN=4;AlleleCount=1;BaseCalledFraction=0.25;BaseCalledReadsWithVariant=29;DP=10;SupportFraction=0.311889;TotalReads=115;set=variant	GT:DP:GQ	0/1	0/0:10:1
NW_004766302.1	103022	.	G	A	718.60	PASS	AC=2;AF=0.5;AN=4;AlleleCount=1;DP=0;set=Intersection	GT	0/1	0/1
NW_004766302.1	103057	.	A	G	62.10	PASS	AC=2;AF=0.5;AN=4;AlleleCount=1;DP=0;set=Intersection	GT	0/1	0/1
NW_004766302.1	103066	.	C	T	931.10	PASS	AC=1;AF=0.25;AN=4;AlleleCount=1;BaseCalledFraction=0.311475;BaseCalledReadsWithVariant=38;DP=10;SupportFraction=0.424938;TotalReads=118;set=variant2	GT:DP:GQ	0/0:10:1	0/1
NW_004766302.1	103074	.	T	C	507.10	PASS	AC=3;AF=0.75;AN=4;DP=0;set=Intersection	GT	0/1	1/1
NW_004766302.1	103089	.	A	G	100.40	PASS	AC=1;AF=0.25;AN=4;AlleleCount=1;BaseCalledFraction=0.278689;BaseCalledReadsWithVariant=34;DP=10;SupportFraction=0.31375;TotalReads=120;set=variant2	GT:DP:GQ	0/0:10:1	0/1
NW_004766302.1	103120	.	CG	C	28.60	PASS	AC=1;AF=0.25;AN=4;AlleleCount=1;BaseCalledFraction=0.34188;BaseCalledReadsWithVariant=40;DP=10;SupportFraction=0.537401;TotalReads=115;set=variant	GT:DP:GQ	0/1	0/0:10:1
NW_004766302.1	103252	.	T	C	321.60	PASS	AC=2;AF=0.5;AN=4;AlleleCount=1;DP=0;set=Intersection	GT	0/1	0/1
NW_004766302.1	103291	.	T	C	445.30	PASS	AC=4;AF=1.0;AN=4;AlleleCount=2;DP=0;set=Intersection	GT	1/1	1/1
NW_004766302.1	103319	.	A	C	732.60	PASS	AC=2;AF=0.5;AN=4;AlleleCount=1;DP=0;set=Intersection	GT	0/1	0/1
NW_004766302.1	103460	.	GC	G	20	PASS	AC=1;AF=0.25;AN=4;AlleleCount=1;BaseCalledFraction=0.207547;BaseCalledReadsWithVariant=22;DP=10;SupportFraction=0.457062;TotalReads=105;set=variant2	GT:DP:GQ	0/0:10:1	0/1
NW_004766302.1	103477	.	C	T	546.60	PASS	AC=4;AF=1.0;AN=4;AlleleCount=2;DP=0;set=Intersection	GT	1/1	1/1
NW_004766302.1	103478	.	A	G	546.60	PASS	AC=2;AF=0.5;AN=4;AlleleCount=1;DP=0;set=Intersection	GT	0/1	0/1
NW_004766302.1	111831	.	C	T	64.40	PASS	AC=1;AF=0.25;AN=4;AlleleCount=1;BaseCalledFraction=0.380952;BaseCalledReadsWithVariant=8;DP=10;SupportFraction=0.483032;TotalReads=19;set=variant2	GT:DP:GQ	0/0:10:1	0/1
NW_004766302.1	112945	.	T	C	41.80	PASS	AC=1;AF=0.25;AN=4;AlleleCount=1;BaseCalledFraction=0.3;BaseCalledReadsWithVariant=6;DP=10;SupportFraction=0.416795;TotalReads=18;set=variant2	GT:DP:GQ	0/0:10:1	0/1
NW_004766306.1	80152	.	C	A	202	PASS	AC=2;AF=0.5;AN=4;AlleleCount=2;BaseCalledFraction=1;BaseCalledReadsWithVariant=20;DP=10;SupportFraction=0.820765;TotalReads=17;set=variant	GT:DP:GQ	1/1	0/0:10:1
NW_004766306.1	80213	.	A	G	327.90	PASS	AC=2;AF=0.5;AN=4;AlleleCount=2;BaseCalledFraction=0.571429;BaseCalledReadsWithVariant=12;DP=10;SupportFraction=0.495893;TotalReads=19;set=variant	GT:DP:GQ	1/1	0/0:10:1
NW_004766306.1	80216	.	G	A	327.90	PASS	AC=1;AF=0.25;AN=4;AlleleCount=1;BaseCalledFraction=0.619048;BaseCalledReadsWithVariant=13;DP=10;SupportFraction=0.710435;TotalReads=19;set=variant	GT:DP:GQ	0/1	0/0:10:1
NW_004766306.1	80217	.	T	A	327.90	PASS	AC=2;AF=0.5;AN=4;AlleleCount=2;BaseCalledFraction=0.714286;BaseCalledReadsWithVariant=15;DP=10;SupportFraction=0.844507;TotalReads=19;set=variant	GT:DP:GQ	1/1	0/0:10:1
NW_004766306.1	80218	.	T	A	327.90	PASS	AC=2;AF=0.5;AN=4;AlleleCount=2;BaseCalledFraction=0.619048;BaseCalledReadsWithVariant=13;DP=10;SupportFraction=0.843995;TotalReads=19;set=variant	GT:DP:GQ	1/1	0/0:10:1
NW_004766306.1	80220	.	T	A	327.90	PASS	AC=2;AF=0.5;AN=4;AlleleCount=2;BaseCalledFraction=0.952381;BaseCalledReadsWithVariant=20;DP=10;SupportFraction=0.897316;TotalReads=19;set=variant	GT:DP:GQ	1/1	0/0:10:1
NW_004766306.1	80232	.	A	T	709.50	PASS	AC=2;AF=0.5;AN=4;AlleleCount=2;BaseCalledFraction=0.761905;BaseCalledReadsWithVariant=16;DP=10;SupportFraction=0.804398;TotalReads=20;set=variant	GT:DP:GQ	1/1	0/0:10:1
NW_004766306.1	80240	.	T	G	709.50	PASS	AC=2;AF=0.5;AN=4;AlleleCount=2;BaseCalledFraction=0.666667;BaseCalledReadsWithVariant=14;DP=10;SupportFraction=0.75558;TotalReads=20;set=variant	GT:DP:GQ	1/1	0/0:10:1
NW_004766306.1	80242	.	CAA	C	709.50	PASS	AC=2;AF=0.5;AN=4;AlleleCount=2;BaseCalledFraction=0.714286;BaseCalledReadsWithVariant=15;DP=10;SupportFraction=0.831181;TotalReads=20;set=variant	GT:DP:GQ	1/1	0/0:10:1
NW_004766306.1	80247	.	T	C	709.50	PASS	AC=2;AF=0.5;AN=4;AlleleCount=2;BaseCalledFraction=0.809524;BaseCalledReadsWithVariant=17;DP=10;SupportFraction=0.74782;TotalReads=20;set=variant	GT:DP:GQ	1/1	0/0:10:1
NW_004766306.1	80252	.	T	TC	709.50	PASS	AC=1;AF=0.25;AN=4;AlleleCount=1;BaseCalledFraction=0.666667;BaseCalledReadsWithVariant=14;DP=10;SupportFraction=0.680334;TotalReads=20;set=variant	GT:DP:GQ	0/1	0/0:10:1
NW_004766306.1	80255	.	T	TTTCC	709.50	PASS	AC=1;AF=0.25;AN=4;AlleleCount=1;BaseCalledFraction=0.428571;BaseCalledReadsWithVariant=9;DP=10;SupportFraction=0.788833;TotalReads=20;set=variant	GT:DP:GQ	0/1	0/0:10:1
NW_004766306.1	80308	.	C	T	179.40	PASS	AC=2;AF=0.5;AN=4;AlleleCount=2;BaseCalledFraction=0.809524;BaseCalledReadsWithVariant=17;DP=10;SupportFraction=0.817789;TotalReads=19;set=variant	GT:DP:GQ	1/1	0/0:10:1
NW_004766306.1	80374	.	A	G	214.60	PASS	AC=1;AF=0.25;AN=4;AlleleCount=1;BaseCalledFraction=0.8;BaseCalledReadsWithVariant=16;DP=10;SupportFraction=0.581578;TotalReads=19;set=variant	GT:DP:GQ	0/1	0/0:10:1
NW_004766306.1	80380	.	A	G	214.60	PASS	AC=2;AF=0.5;AN=4;AlleleCount=2;BaseCalledFraction=1;BaseCalledReadsWithVariant=20;DP=10;SupportFraction=0.817708;TotalReads=19;set=variant	GT:DP:GQ	1/1	0/0:10:1
NW_004766306.1	80388	.	C	CT	214.60	PASS	AC=1;AF=0.25;AN=4;AlleleCount=1;BaseCalledFraction=0.25;BaseCalledReadsWithVariant=5;DP=10;SupportFraction=0.384524;TotalReads=19;set=variant	GT:DP:GQ	0/1	0/0:10:1
NW_004766306.1	80666	.	AT	A	102	PASS	AC=2;AF=0.5;AN=4;AlleleCount=2;BaseCalledFraction=0.9;BaseCalledReadsWithVariant=18;DP=10;SupportFraction=0.87471;TotalReads=18;set=variant	GT:DP:GQ	1/1	0/0:10:1
NW_004766306.1	80684	.	C	A	938.60	PASS	AC=1;AF=0.25;AN=4;AlleleCount=1;BaseCalledFraction=0.8;BaseCalledReadsWithVariant=16;DP=10;SupportFraction=0.807568;TotalReads=18;set=variant	GT:DP:GQ	0/1	0/0:10:1
NW_004766306.1	80688	.	A	G	938.60	PASS	AC=1;AF=0.25;AN=4;AlleleCount=1;BaseCalledFraction=0.65;BaseCalledReadsWithVariant=13;DP=10;SupportFraction=0.730145;TotalReads=18;set=variant	GT:DP:GQ	0/1	0/0:10:1
NW_004766306.1	80694	.	G	T	938.60	PASS	AC=2;AF=0.5;AN=4;AlleleCount=2;BaseCalledFraction=0.8;BaseCalledReadsWithVariant=16;DP=10;SupportFraction=0.874354;TotalReads=18;set=variant	GT:DP:GQ	1/1	0/0:10:1
NW_004766306.1	80698	.	G	A	938.60	PASS	AC=2;AF=0.5;AN=4;AlleleCount=2;BaseCalledFraction=0.65;BaseCalledReadsWithVariant=13;DP=10;SupportFraction=0.510696;TotalReads=18;set=variant	GT:DP:GQ	1/1	0/0:10:1
NW_004766306.1	80704	.	A	G	938.60	PASS	AC=2;AF=0.5;AN=4;AlleleCount=2;BaseCalledFraction=0.85;BaseCalledReadsWithVariant=17;DP=10;SupportFraction=0.810927;TotalReads=18;set=variant	GT:DP:GQ	1/1	0/0:10:1
NW_004766306.1	80710	.	G	C	938.60	PASS	AC=2;AF=0.5;AN=4;AlleleCount=2;BaseCalledFraction=0.75;BaseCalledReadsWithVariant=15;DP=10;SupportFraction=0.884219;TotalReads=18;set=variant	GT:DP:GQ	1/1	0/0:10:1
NW_004766306.1	80718	.	A	T	938.60	PASS	AC=1;AF=0.25;AN=4;AlleleCount=1;BaseCalledFraction=0.75;BaseCalledReadsWithVariant=15;DP=10;SupportFraction=0.7248;TotalReads=18;set=variant	GT:DP:GQ	0/1	0/0:10:1
NW_004766306.1	80926	.	A	T	478.80	PASS	AC=2;AF=0.5;AN=4;AlleleCount=2;BaseCalledFraction=0.952381;BaseCalledReadsWithVariant=20;DP=10;SupportFraction=0.840306;TotalReads=20;set=variant	GT:DP:GQ	1/1	0/0:10:1
NW_004766306.1	80928	.	T	A	478.80	PASS	AC=2;AF=0.5;AN=4;AlleleCount=2;BaseCalledFraction=0.857143;BaseCalledReadsWithVariant=18;DP=10;SupportFraction=0.902025;TotalReads=20;set=variant	GT:DP:GQ	1/1	0/0:10:1
NW_004766306.1	80931	.	T	C	478.80	PASS	AC=1;AF=0.25;AN=4;AlleleCount=1;BaseCalledFraction=0.238095;BaseCalledReadsWithVariant=5;DP=10;SupportFraction=0.259142;TotalReads=20;set=variant	GT:DP:GQ	0/1	0/0:10:1
NW_004766306.1	80932	.	A	T	478.80	PASS	AC=1;AF=0.25;AN=4;AlleleCount=1;BaseCalledFraction=0.238095;BaseCalledReadsWithVariant=5;DP=10;SupportFraction=0.279015;TotalReads=20;set=variant	GT:DP:GQ	0/1	0/0:10:1
NW_004766306.1	80937	.	A	C	478.80	PASS	AC=1;AF=0.25;AN=4;AlleleCount=1;BaseCalledFraction=0.761905;BaseCalledReadsWithVariant=16;DP=10;SupportFraction=0.684052;TotalReads=20;set=variant	GT:DP:GQ	0/1	0/0:10:1
NW_004766306.1	80952	.	T	G	159.20	PASS	AC=1;AF=0.25;AN=4;AlleleCount=1;BaseCalledFraction=0.238095;BaseCalledReadsWithVariant=5;DP=10;SupportFraction=0.293027;TotalReads=20;set=variant	GT:DP:GQ	0/1	0/0:10:1
NW_004766306.1	80954	.	A	T	159.20	PASS	AC=2;AF=0.5;AN=4;AlleleCount=2;BaseCalledFraction=0.952381;BaseCalledReadsWithVariant=20;DP=10;SupportFraction=0.930387;TotalReads=20;set=variant	GT:DP:GQ	1/1	0/0:10:1
NW_004766306.1	80995	.	A	G	178	PASS	AC=2;AF=0.5;AN=4;AlleleCount=2;BaseCalledFraction=0.809524;BaseCalledReadsWithVariant=17;DP=10;SupportFraction=0.815602;TotalReads=20;set=variant	GT:DP:GQ	1/1	0/0:10:1
NW_004766306.1	81004	.	A	G	178	PASS	AC=1;AF=0.25;AN=4;AlleleCount=1;BaseCalledFraction=0.714286;BaseCalledReadsWithVariant=15;DP=10;SupportFraction=0.697949;TotalReads=20;set=variant	GT:DP:GQ	0/1	0/0:10:1
NW_004766306.1	81016	.	A	T	370.60	PASS	AC=1;AF=0.25;AN=4;AlleleCount=1;BaseCalledFraction=0.238095;BaseCalledReadsWithVariant=5;DP=10;SupportFraction=0.304641;TotalReads=20;set=variant	GT:DP:GQ	0/1	0/0:10:1
NW_004766306.1	81019	.	C	T	370.60	PASS	AC=2;AF=0.5;AN=4;AlleleCount=2;BaseCalledFraction=0.952381;BaseCalledReadsWithVariant=20;DP=10;SupportFraction=0.86146;TotalReads=20;set=variant	GT:DP:GQ	1/1	0/0:10:1
NW_004766306.1	81022	.	G	A	370.60	PASS	AC=2;AF=0.5;AN=4;AlleleCount=2;BaseCalledFraction=1;BaseCalledReadsWithVariant=21;DP=10;SupportFraction=0.916568;TotalReads=20;set=variant	GT:DP:GQ	1/1	0/0:10:1
NW_004766306.1	81028	.	T	C	370.60	PASS	AC=1;AF=0.25;AN=4;AlleleCount=1;BaseCalledFraction=0.52381;BaseCalledReadsWithVariant=11;DP=10;SupportFraction=0.498851;TotalReads=20;set=variant	GT:DP:GQ	0/1	0/0:10:1
NW_004766306.1	81031	.	T	G	370.60	PASS	AC=2;AF=0.5;AN=4;AlleleCount=2;BaseCalledFraction=0.714286;BaseCalledReadsWithVariant=15;DP=10;SupportFraction=0.743346;TotalReads=20;set=variant	GT:DP:GQ	1/1	0/0:10:1
NW_004766306.1	81043	.	G	A	118.30	PASS	AC=2;AF=0.5;AN=4;AlleleCount=2;BaseCalledFraction=0.857143;BaseCalledReadsWithVariant=18;DP=10;SupportFraction=0.880917;TotalReads=20;set=variant	GT:DP:GQ	1/1	0/0:10:1
NW_004766306.1	81061	.	T	C	103.80	PASS	AC=1;AF=0.25;AN=4;AlleleCount=1;BaseCalledFraction=0.714286;BaseCalledReadsWithVariant=15;DP=10;SupportFraction=0.699079;TotalReads=20;set=variant	GT:DP:GQ	0/1	0/0:10:1
NW_004766306.1	81091	.	G	A	23.70	PASS	AC=1;AF=0.25;AN=4;AlleleCount=1;BaseCalledFraction=0.238095;BaseCalledReadsWithVariant=5;DP=10;SupportFraction=0.219428;TotalReads=19;set=variant	GT:DP:GQ	0/1	0/0:10:1
NW_004766306.1	81163	.	A	G	301.50	PASS	AC=2;AF=0.5;AN=4;AlleleCount=2;BaseCalledFraction=0.952381;BaseCalledReadsWithVariant=20;DP=10;SupportFraction=0.866386;TotalReads=20;set=variant	GT:DP:GQ	1/1	0/0:10:1
NW_004766306.1	81229	.	T	C	101.60	PASS	AC=2;AF=0.5;AN=4;AlleleCount=2;BaseCalledFraction=0.95;BaseCalledReadsWithVariant=19;DP=10;SupportFraction=0.774208;TotalReads=19;set=variant	GT:DP:GQ	1/1	0/0:10:1
NW_004766306.1	81578	.	C	T	268.40	PASS	AC=2;AF=0.5;AN=4;AlleleCount=2;BaseCalledFraction=0.55;BaseCalledReadsWithVariant=11;DP=10;SupportFraction=0.743067;TotalReads=19;set=variant	GT:DP:GQ	1/1	0/0:10:1
NW_004766306.1	81583	.	G	T	268.40	PASS	AC=2;AF=0.5;AN=4;AlleleCount=2;BaseCalledFraction=0.85;BaseCalledReadsWithVariant=17;DP=10;SupportFraction=0.902798;TotalReads=19;set=variant	GT:DP:GQ	1/1	0/0:10:1
NW_004766306.1	81585	.	GT	G	268.40	PASS	AC=1;AF=0.25;AN=4;AlleleCount=1;BaseCalledFraction=0.3;BaseCalledReadsWithVariant=6;DP=10;SupportFraction=0.36316;TotalReads=19;set=variant	GT:DP:GQ	0/1	0/0:10:1
NW_004766306.1	81589	.	T	C	268.40	PASS	AC=1;AF=0.25;AN=4;AlleleCount=1;BaseCalledFraction=0.35;BaseCalledReadsWithVariant=7;DP=10;SupportFraction=0.511207;TotalReads=19;set=variant	GT:DP:GQ	0/1	0/0:10:1
NW_004766306.1	81604	.	A	G	180.80	PASS	AC=2;AF=0.5;AN=4;AlleleCount=2;BaseCalledFraction=1;BaseCalledReadsWithVariant=20;DP=10;SupportFraction=0.882048;TotalReads=19;set=variant	GT:DP:GQ	1/1	0/0:10:1
NW_004766306.1	81619	.	T	C	197.10	PASS	AC=2;AF=0.5;AN=4;AlleleCount=2;BaseCalledFraction=0.8;BaseCalledReadsWithVariant=16;DP=10;SupportFraction=0.937117;TotalReads=19;set=variant	GT:DP:GQ	1/1	0/0:10:1
NW_004766306.1	81655	.	T	C	89.50	PASS	AC=1;AF=0.25;AN=4;AlleleCount=1;BaseCalledFraction=0.8;BaseCalledReadsWithVariant=16;DP=10;SupportFraction=0.749642;TotalReads=18;set=variant	GT:DP:GQ	0/1	0/0:10:1
NW_004766306.1	86313	.	A	G	97.40	PASS	AC=1;AF=0.25;AN=4;AlleleCount=1;BaseCalledFraction=0.25;BaseCalledReadsWithVariant=5;DP=10;SupportFraction=0.454244;TotalReads=17;set=variant	GT:DP:GQ	0/1	0/0:10:1
NW_004766306.1	86337	.	T	C	110.40	PASS	AC=1;AF=0.25;AN=4;AlleleCount=1;BaseCalledFraction=0.65;BaseCalledReadsWithVariant=13;DP=10;SupportFraction=0.578596;TotalReads=18;set=variant	GT:DP:GQ	0/1	0/0:10:1
NW_004766306.1	86361	.	G	T	94.90	PASS	AC=1;AF=0.25;AN=4;AlleleCount=1;BaseCalledFraction=0.25;BaseCalledReadsWithVariant=5;DP=10;SupportFraction=0.390826;TotalReads=18;set=variant	GT:DP:GQ	0/1	0/0:10:1
NW_004766306.1	86363	.	A	G	94.90	PASS	AC=1;AF=0.25;AN=4;AlleleCount=1;BaseCalledFraction=0.25;BaseCalledReadsWithVariant=5;DP=10;SupportFraction=0.387147;TotalReads=18;set=variant	GT:DP:GQ	0/1	0/0:10:1
NW_004766306.1	86406	.	AG	A	396.50	PASS	AC=2;AF=0.5;AN=4;AlleleCount=2;BaseCalledFraction=0.35;BaseCalledReadsWithVariant=7;DP=10;SupportFraction=0.558491;TotalReads=18;set=variant	GT:DP:GQ	1/1	0/0:10:1
NW_004766306.1	86415	.	C	A	396.50	PASS	AC=2;AF=0.5;AN=4;AlleleCount=2;BaseCalledFraction=0.95;BaseCalledReadsWithVariant=19;DP=10;SupportFraction=0.887705;TotalReads=18;set=variant	GT:DP:GQ	1/1	0/0:10:1
NW_004766306.1	86417	.	G	C	396.50	PASS	AC=1;AF=0.25;AN=4;AlleleCount=1;BaseCalledFraction=0.65;BaseCalledReadsWithVariant=13;DP=10;SupportFraction=0.58531;TotalReads=18;set=variant	GT:DP:GQ	0/1	0/0:10:1
NW_004766306.1	86437	.	A	T	476.50	PASS	AC=1;AF=0.25;AN=4;AlleleCount=1;BaseCalledFraction=0.3;BaseCalledReadsWithVariant=6;DP=10;SupportFraction=0.405676;TotalReads=18;set=variant	GT:DP:GQ	0/1	0/0:10:1
NW_004766306.1	86442	.	C	T	476.50	PASS	AC=2;AF=0.5;AN=4;AlleleCount=2;BaseCalledFraction=0.9;BaseCalledReadsWithVariant=18;DP=10;SupportFraction=0.823412;TotalReads=18;set=variant	GT:DP:GQ	1/1	0/0:10:1
NW_004766306.1	86446	.	G	A	476.50	PASS	AC=1;AF=0.25;AN=4;AlleleCount=1;BaseCalledFraction=0.55;BaseCalledReadsWithVariant=11;DP=10;SupportFraction=0.359729;TotalReads=18;set=variant	GT:DP:GQ	0/1	0/0:10:1
NW_004766306.1	86447	.	G	C	476.50	PASS	AC=2;AF=0.5;AN=4;AlleleCount=2;BaseCalledFraction=0.85;BaseCalledReadsWithVariant=17;DP=10;SupportFraction=0.874697;TotalReads=18;set=variant	GT:DP:GQ	1/1	0/0:10:1
NW_004766306.1	86450	.	C	A	476.50	PASS	AC=1;AF=0.25;AN=4;AlleleCount=1;BaseCalledFraction=0.35;BaseCalledReadsWithVariant=7;DP=10;SupportFraction=0.37928;TotalReads=18;set=variant	GT:DP:GQ	0/1	0/0:10:1
NW_004766306.1	86452	.	CCCA	C	476.50	PASS	AC=1;AF=0.25;AN=4;AlleleCount=1;BaseCalledFraction=0.6;BaseCalledReadsWithVariant=12;DP=10;SupportFraction=0.597249;TotalReads=18;set=variant	GT:DP:GQ	0/1	0/0:10:1
NW_004766306.1	86468	.	C	T	387.40	PASS	AC=2;AF=0.5;AN=4;AlleleCount=2;BaseCalledFraction=0.9;BaseCalledReadsWithVariant=18;DP=10;SupportFraction=0.981352;TotalReads=17;set=variant	GT:DP:GQ	1/1	0/0:10:1
NW_004766306.1	86469	.	G	A	387.40	PASS	AC=1;AF=0.25;AN=4;AlleleCount=1;BaseCalledFraction=0.6;BaseCalledReadsWithVariant=12;DP=10;SupportFraction=0.661836;TotalReads=17;set=variant	GT:DP:GQ	0/1	0/0:10:1
NW_004766306.1	86475	.	C	T	387.40	PASS	AC=1;AF=0.25;AN=4;AlleleCount=1;BaseCalledFraction=0.35;BaseCalledReadsWithVariant=7;DP=10;SupportFraction=0.337229;TotalReads=17;set=variant	GT:DP:GQ	0/1	0/0:10:1
NW_004766306.1	86484	.	T	A	387.40	PASS	AC=1;AF=0.25;AN=4;AlleleCount=1;BaseCalledFraction=0.3;BaseCalledReadsWithVariant=6;DP=10;SupportFraction=0.347801;TotalReads=17;set=variant	GT:DP:GQ	0/1	0/0:10:1
NW_004766306.1	86490	.	C	G	387.40	PASS	AC=1;AF=0.25;AN=4;AlleleCount=1;BaseCalledFraction=0.25;BaseCalledReadsWithVariant=5;DP=10;SupportFraction=0.349709;TotalReads=17;set=variant	GT:DP:GQ	0/1	0/0:10:1
NW_004766306.1	89422	.	C	T	271.90	PASS	AC=2;AF=0.5;AN=4;AlleleCount=2;BaseCalledFraction=0.8;BaseCalledReadsWithVariant=16;DP=10;SupportFraction=0.835155;TotalReads=19;set=variant	GT:DP:GQ	1/1	0/0:10:1
NW_004766306.1	89432	.	G	A	271.90	PASS	AC=1;AF=0.25;AN=4;AlleleCount=1;BaseCalledFraction=0.35;BaseCalledReadsWithVariant=7;DP=10;SupportFraction=0.389308;TotalReads=19;set=variant	GT:DP:GQ	0/1	0/0:10:1
NW_004766306.1	89437	.	C	A	271.90	PASS	AC=1;AF=0.25;AN=4;AlleleCount=1;BaseCalledFraction=0.35;BaseCalledReadsWithVariant=7;DP=10;SupportFraction=0.342989;TotalReads=19;set=variant	GT:DP:GQ	0/1	0/0:10:1
NW_004766306.1	89452	.	G	A	115.20	PASS	AC=1;AF=0.25;AN=4;AlleleCount=1;BaseCalledFraction=0.55;BaseCalledReadsWithVariant=11;DP=10;SupportFraction=0.600848;TotalReads=19;set=variant	GT:DP:GQ	0/1	0/0:10:1
NW_004766306.1	89463	.	A	C	231.60	PASS	AC=1;AF=0.25;AN=4;AlleleCount=1;BaseCalledFraction=0.55;BaseCalledReadsWithVariant=11;DP=10;SupportFraction=0.749887;TotalReads=12;set=variant	GT:DP:GQ	0/1	0/0:10:1
NW_004766306.1	89466	.	T	C	231.60	PASS	AC=2;AF=0.5;AN=4;AlleleCount=2;BaseCalledFraction=1;BaseCalledReadsWithVariant=20;DP=10;SupportFraction=0.915073;TotalReads=12;set=variant	GT:DP:GQ	1/1	0/0:10:1
NW_004766306.1	89471	.	G	T	231.60	PASS	AC=1;AF=0.25;AN=4;AlleleCount=1;BaseCalledFraction=0.35;BaseCalledReadsWithVariant=7;DP=10;SupportFraction=0.166576;TotalReads=12;set=variant	GT:DP:GQ	0/1	0/0:10:1
NW_004766306.1	89475	.	A	G	231.60	PASS	AC=1;AF=0.25;AN=4;AlleleCount=1;BaseCalledFraction=0.25;BaseCalledReadsWithVariant=5;DP=10;SupportFraction=0.159994;TotalReads=12;set=variant	GT:DP:GQ	0/1	0/0:10:1
NW_004766306.1	89482	.	C	T	231.60	PASS	AC=1;AF=0.25;AN=4;AlleleCount=1;BaseCalledFraction=0.35;BaseCalledReadsWithVariant=7;DP=10;SupportFraction=0.173774;TotalReads=12;set=variant	GT:DP:GQ	0/1	0/0:10:1
NW_004766306.1	89492	.	TA	T	231.60	PASS	AC=1;AF=0.25;AN=4;AlleleCount=1;BaseCalledFraction=0.25;BaseCalledReadsWithVariant=5;DP=10;SupportFraction=0.26563;TotalReads=12;set=variant	GT:DP:GQ	0/1	0/0:10:1
NW_004766306.1	106169	.	ATTTG	A	58.50	PASS	AC=1;AF=0.25;AN=4;AlleleCount=1;BaseCalledFraction=0.347826;BaseCalledReadsWithVariant=8;DP=10;SupportFraction=0.586671;TotalReads=22;set=variant2	GT:DP:GQ	0/0:10:1	0/1
NW_004766306.1	106178	.	GTT	G	58.50	PASS	AC=1;AF=0.25;AN=4;AlleleCount=1;BaseCalledFraction=0.217391;BaseCalledReadsWithVariant=5;DP=10;SupportFraction=0.392381;TotalReads=22;set=variant2	GT:DP:GQ	0/0:10:1	0/1
NW_004766306.1	106462	.	C	A	76.90	PASS	AC=1;AF=0.25;AN=4;AlleleCount=1;BaseCalledFraction=0.478261;BaseCalledReadsWithVariant=11;DP=10;SupportFraction=0.418532;TotalReads=22;set=variant2	GT:DP:GQ	0/0:10:1	0/1
NW_004766306.1	106507	.	G	A	32.90	PASS	AC=1;AF=0.25;AN=4;AlleleCount=1;BaseCalledFraction=0.521739;BaseCalledReadsWithVariant=12;DP=10;SupportFraction=0.399996;TotalReads=22;set=variant2	GT:DP:GQ	0/0:10:1	0/1
NW_004766306.1	106520	.	C	T	72.70	PASS	AC=1;AF=0.25;AN=4;AlleleCount=1;BaseCalledFraction=0.608696;BaseCalledReadsWithVariant=14;DP=10;SupportFraction=0.433834;TotalReads=22;set=variant2	GT:DP:GQ	0/0:10:1	0/1
NW_004766306.1	106615	.	A	G	99.40	PASS	AC=1;AF=0.25;AN=4;AlleleCount=1;BaseCalledFraction=0.571429;BaseCalledReadsWithVariant=12;DP=10;SupportFraction=0.376813;TotalReads=18;set=variant2	GT:DP:GQ	0/0:10:1	0/1
NW_004766306.1	106623	.	A	G	99.40	PASS	AC=1;AF=0.25;AN=4;AlleleCount=1;BaseCalledFraction=0.285714;BaseCalledReadsWithVariant=6;DP=10;SupportFraction=0.658217;TotalReads=18;set=variant2	GT:DP:GQ	0/0:10:1	0/1
NW_004766306.1	106988	.	T	C	40.20	PASS	AC=1;AF=0.25;AN=4;AlleleCount=1;BaseCalledFraction=0.571429;BaseCalledReadsWithVariant=12;DP=10;SupportFraction=0.45337;TotalReads=17;set=variant2	GT:DP:GQ	0/0:10:1	0/1
NW_004766306.1	107058	.	A	G	41.10	PASS	AC=1;AF=0.25;AN=4;AlleleCount=1;BaseCalledFraction=0.45;BaseCalledReadsWithVariant=9;DP=10;SupportFraction=0.539654;TotalReads=19;set=variant2	GT:DP:GQ	0/0:10:1	0/1
NW_004766306.1	107070	.	C	T	85.30	PASS	AC=1;AF=0.25;AN=4;AlleleCount=1;BaseCalledFraction=0.35;BaseCalledReadsWithVariant=7;DP=10;SupportFraction=0.412089;TotalReads=19;set=variant2	GT:DP:GQ	0/0:10:1	0/1
NW_004766306.1	107071	.	G	T	85.30	PASS	AC=1;AF=0.25;AN=4;AlleleCount=1;BaseCalledFraction=0.35;BaseCalledReadsWithVariant=7;DP=10;SupportFraction=0.472491;TotalReads=19;set=variant2	GT:DP:GQ	0/0:10:1	0/1
NW_004766306.1	107072	.	G	A	85.30	PASS	AC=1;AF=0.25;AN=4;AlleleCount=1;BaseCalledFraction=0.4;BaseCalledReadsWithVariant=8;DP=10;SupportFraction=0.524454;TotalReads=19;set=variant2	GT:DP:GQ	0/0:10:1	0/1
NW_004766306.1	107106	.	C	T	27.10	PASS	AC=1;AF=0.25;AN=4;AlleleCount=1;BaseCalledFraction=0.5;BaseCalledReadsWithVariant=10;DP=10;SupportFraction=0.450222;TotalReads=19;set=variant2	GT:DP:GQ	0/0:10:1	0/1
NW_004766306.1	107165	.	C	T	42.10	PASS	AC=1;AF=0.25;AN=4;AlleleCount=1;BaseCalledFraction=0.5;BaseCalledReadsWithVariant=10;DP=10;SupportFraction=0.47995;TotalReads=19;set=variant2	GT:DP:GQ	0/0:10:1	0/1
NW_004766306.1	107174	.	AT	A	42.10	PASS	AC=1;AF=0.25;AN=4;AlleleCount=1;BaseCalledFraction=0.5;BaseCalledReadsWithVariant=10;DP=10;SupportFraction=0.520714;TotalReads=19;set=variant2	GT:DP:GQ	0/0:10:1	0/1
NW_004766306.1	107196	.	C	T	104.60	PASS	AC=2;AF=0.5;AN=4;AlleleCount=2;BaseCalledFraction=1;BaseCalledReadsWithVariant=23;DP=10;SupportFraction=0.780409;TotalReads=19;set=variant2	GT:DP:GQ	0/0:10:1	1/1
NW_004766306.1	107207	.	A	G	30.90	PASS	AC=1;AF=0.25;AN=4;AlleleCount=1;BaseCalledFraction=0.347826;BaseCalledReadsWithVariant=8;DP=10;SupportFraction=0.37179;TotalReads=19;set=variant2	GT:DP:GQ	0/0:10:1	0/1
NW_004766306.1	107208	.	T	G	30.90	PASS	AC=1;AF=0.25;AN=4;AlleleCount=1;BaseCalledFraction=0.565217;BaseCalledReadsWithVariant=13;DP=10;SupportFraction=0.475755;TotalReads=19;set=variant2	GT:DP:GQ	0/0:10:1	0/1
NW_004766306.1	107302	.	A	G	168.40	PASS	AC=1;AF=0.25;AN=4;AlleleCount=1;BaseCalledFraction=0.416667;BaseCalledReadsWithVariant=10;DP=10;SupportFraction=0.570525;TotalReads=22;set=variant2	GT:DP:GQ	0/0:10:1	0/1
NW_004766306.1	107304	.	T	G	168.40	PASS	AC=2;AF=0.5;AN=4;AlleleCount=2;BaseCalledFraction=0.958333;BaseCalledReadsWithVariant=23;DP=10;SupportFraction=0.773101;TotalReads=22;set=variant2	GT:DP:GQ	0/0:10:1	1/1
NW_004766306.1	107317	.	T	TGTCC	38.40	PASS	AC=1;AF=0.25;AN=4;AlleleCount=1;BaseCalledFraction=0.208333;BaseCalledReadsWithVariant=5;DP=10;SupportFraction=0.194131;TotalReads=22;set=variant2	GT:DP:GQ	0/0:10:1	0/1
NW_004766306.1	107322	.	A	G	38.40	PASS	AC=1;AF=0.25;AN=4;AlleleCount=1;BaseCalledFraction=0.541667;BaseCalledReadsWithVariant=13;DP=10;SupportFraction=0.380742;TotalReads=22;set=variant2	GT:DP:GQ	0/0:10:1	0/1
NW_004766306.1	107396	.	CT	C	79.10	PASS	AC=1;AF=0.25;AN=4;AlleleCount=1;BaseCalledFraction=0.391304;BaseCalledReadsWithVariant=9;DP=10;SupportFraction=0.440286;TotalReads=20;set=variant2	GT:DP:GQ	0/0:10:1	0/1
NW_004766306.1	107399	.	AG	A	79.10	PASS	AC=1;AF=0.25;AN=4;AlleleCount=1;BaseCalledFraction=0.391304;BaseCalledReadsWithVariant=9;DP=10;SupportFraction=0.61537;TotalReads=20;set=variant2	GT:DP:GQ	0/0:10:1	0/1
NW_004766306.1	107418	.	A	G	103.70	PASS	AC=2;AF=0.5;AN=4;AlleleCount=2;BaseCalledFraction=0.782609;BaseCalledReadsWithVariant=18;DP=10;SupportFraction=0.673444;TotalReads=20;set=variant2	GT:DP:GQ	0/0:10:1	1/1
NW_004766306.1	107678	.	CA	C	58.70	PASS	AC=1;AF=0.25;AN=4;AlleleCount=1;BaseCalledFraction=0.318182;BaseCalledReadsWithVariant=7;DP=10;SupportFraction=0.702591;TotalReads=20;set=variant2	GT:DP:GQ	0/0:10:1	0/1
NW_004766314.1	121927	.	TA	T	122.40	PASS	AC=1;AF=0.25;AN=4;AlleleCount=1;BaseCalledFraction=0.208791;BaseCalledReadsWithVariant=19;DP=10;SupportFraction=0.334566;TotalReads=27;set=variant2	GT:DP:GQ	0/0:10:1	0/1
NW_004766314.1	121935	.	A	G	262.80	PASS	AC=2;AF=0.5;AN=4;AlleleCount=1;DP=0;set=Intersection	GT	0/1	0/1
NW_004766314.1	121957	.	CT	C	548.20	PASS	AC=4;AF=1.0;AN=4;AlleleCount=2;DP=0;set=Intersection	GT	1/1	1/1
NW_004766314.1	121961	.	C	CG	548.20	PASS	AC=2;AF=0.5;AN=4;AlleleCount=1;DP=0;set=Intersection	GT	0/1	0/1
NW_004766314.1	121967	.	C	T	548.20	PASS	AC=3;AF=0.75;AN=4;BaseCalledReadsWithVariant=85;DP=0;set=Intersection	GT	1/1	0/1
NW_004766314.1	121968	.	C	A	324.50	PASS	AC=1;AF=0.25;AN=4;AlleleCount=1;BaseCalledFraction=0.23;BaseCalledReadsWithVariant=23;DP=10;SupportFraction=0.179472;TotalReads=27;set=variant2	GT:DP:GQ	0/0:10:1	0/1
NW_004766314.1	122059	.	A	C	914.10	PASS	AC=2;AF=0.5;AN=4;AlleleCount=1;DP=0;set=Intersection	GT	0/1	0/1
NW_004766314.1	122068	.	G	A	914.10	PASS	AC=2;AF=0.5;AN=4;AlleleCount=1;DP=0;set=Intersection	GT	0/1	0/1
NW_004766314.1	122069	.	A	G	914.10	PASS	AC=2;AF=0.5;AN=4;AlleleCount=1;DP=0;set=Intersection	GT	0/1	0/1
NW_004766314.1	122079	.	T	C	914.10	PASS	AC=2;AF=0.5;AN=4;AlleleCount=1;DP=0;set=Intersection	GT	0/1	0/1
NW_004766314.1	122093	.	C	CCAATAATT	527.90	PASS	AC=2;AF=0.5;AN=4;AlleleCount=1;DP=0;set=Intersection	GT	0/1	0/1
NW_004766314.1	122101	.	TA	T	386.20	PASS	AC=1;AF=0.25;AN=4;AlleleCount=1;BaseCalledFraction=0.240385;BaseCalledReadsWithVariant=25;DP=10;SupportFraction=0.303521;TotalReads=31;set=variant2	GT:DP:GQ	0/0:10:1	0/1
NW_004766314.1	122150	.	T	A	332	PASS	AC=3;AF=0.75;AN=4;DP=0;set=Intersection	GT	0/1	1/1
NW_004766314.1	122151	.	T	A	332	PASS	AC=3;AF=0.75;AN=4;DP=0;set=Intersection	GT	1/1	0/1
NW_004766314.1	122164	.	T	A	609.30	PASS	AC=2;AF=0.5;AN=4;AlleleCount=1;DP=0;set=Intersection	GT	0/1	0/1
NW_004766314.1	122173	.	A	T	609.30	PASS	AC=2;AF=0.5;AN=4;AlleleCount=1;DP=0;set=Intersection	GT	0/1	0/1
NW_004766314.1	122175	.	A	T	609.30	PASS	AC=2;AF=0.5;AN=4;AlleleCount=1;DP=0;set=Intersection	GT	0/1	0/1
NW_004766314.1	122176	.	A	C	609.30	PASS	AC=3;AF=0.75;AN=4;DP=0;set=Intersection	GT	0/1	1/1
NW_004766314.1	122177	.	T	C	609.30	PASS	AC=2;AF=0.5;AN=4;AlleleCount=1;DP=0;set=Intersection	GT	0/1	0/1
NW_004766314.1	122178	.	T	A	609.30	PASS	AC=2;AF=0.5;AN=4;AlleleCount=1;DP=0;set=Intersection	GT	0/1	0/1
NW_004766314.1	122189	.	A	C	284.60	PASS	AC=3;AF=0.75;AN=4;DP=0;set=Intersection	GT	0/1	1/1
NW_004766314.1	122192	.	TG	T	231.90	PASS	AC=1;AF=0.25;AN=4;AlleleCount=1;BaseCalledFraction=0.230769;BaseCalledReadsWithVariant=24;DP=10;SupportFraction=0.3567;TotalReads=31;set=variant2	GT:DP:GQ	0/0:10:1	0/1
NW_004766314.1	122193	.	G	A	284.60	PASS	AC=1;AF=0.25;AN=4;AlleleCount=1;BaseCalledFraction=0.468254;BaseCalledReadsWithVariant=59;DP=10;SupportFraction=0.451055;TotalReads=43;set=variant	GT:DP:GQ	0/1	0/0:10:1
NW_004766314.1	122237	.	C	T	208	PASS	AC=2;AF=0.5;AN=4;AlleleCount=1;DP=0;set=Intersection	GT	0/1	0/1
NW_004766314.1	122273	.	G	A	412.10	PASS	AC=3;AF=0.75;AN=4;DP=0;set=Intersection	GT	0/1	1/1
NW_004766314.1	122280	.	T	A	412.10	PASS	AC=3;AF=0.75;AN=4;DP=0;set=Intersection	GT	0/1	1/1
NW_004766314.1	122294	.	A	C	383.50	PASS	AC=4;AF=1.0;AN=4;AlleleCount=2;DP=0;set=Intersection	GT	1/1	1/1
NW_004766314.1	122312	.	T	G	581	PASS	AC=3;AF=0.75;AN=4;DP=0;set=Intersection	GT	0/1	1/1
NW_004766314.1	122313	.	T	G	581	PASS	AC=3;AF=0.75;AN=4;DP=0;set=Intersection	GT	0/1	1/1
NW_004766314.1	122353	.	AC	A	182	PASS	AC=2;AF=0.5;AN=4;AlleleCount=1;DP=0;set=Intersection	GT	0/1	0/1
NW_004766314.1	122365	.	A	C	253.60	PASS	AC=3;AF=0.75;AN=4;DP=0;set=Intersection	GT	0/1	1/1
NW_004766314.1	122419	.	T	A	394.70	PASS	AC=1;AF=0.25;AN=4;AlleleCount=1;BaseCalledFraction=0.222222;BaseCalledReadsWithVariant=24;DP=10;SupportFraction=0.254426;TotalReads=33;set=variant2	GT:DP:GQ	0/0:10:1	0/1
NW_004766314.1	122425	.	G	A,C	434	PASS	AC=1,1;AF=0.25,0.25;AN=4;AlleleCount=1;DP=0;set=Intersection	GT	0/1	0/2
NW_004766314.1	122426	.	C	T	434	PASS	AC=1;AF=0.25;AN=4;AlleleCount=1;BaseCalledFraction=0.462121;BaseCalledReadsWithVariant=61;DP=10;SupportFraction=0.474455;TotalReads=45;set=variant	GT:DP:GQ	0/1	0/0:10:1
NW_004766314.1	122426	.	CGT	C	394.70	PASS	AC=1;AF=0.25;AN=4;AlleleCount=1;BaseCalledFraction=0.546296;BaseCalledReadsWithVariant=59;DP=10;SupportFraction=0.172603;TotalReads=33;set=variant2	GT:DP:GQ	0/0:10:1	0/1
NW_004766314.1	122427	.	G	C	434	PASS	AC=1;AF=0.25;AN=4;AlleleCount=1;BaseCalledFraction=0.363636;BaseCalledReadsWithVariant=48;DP=10;SupportFraction=0.452411;TotalReads=45;set=variant	GT:DP:GQ	0/1	0/0:10:1
NW_004766314.1	122428	.	T	C	434	PASS	AC=1;AF=0.25;AN=4;AlleleCount=1;BaseCalledFraction=0.393939;BaseCalledReadsWithVariant=52;DP=10;SupportFraction=0.328028;TotalReads=45;set=variant	GT:DP:GQ	0/1	0/0:10:1
NW_004766314.1	122464	.	T	A	252.70	PASS	AC=3;AF=0.75;AN=4;DP=0;set=Intersection	GT	0/1	1/1
NW_004766314.1	122480	.	T	A	1137.90	PASS	AC=3;AF=0.75;AN=4;DP=0;set=Intersection	GT	0/1	1/1
NW_004766314.1	122484	.	G	C,A	1137.90	PASS	AC=1,1;AF=0.25,0.25;AN=4;AlleleCount=1;DP=0;set=Intersection	GT	0/1	0/2
NW_004766314.1	122490	.	C	T	1137.90	PASS	AC=3;AF=0.75;AN=4;DP=0;set=Intersection	GT	0/1	1/1
NW_004766314.1	122499	.	C	T	1137.90	PASS	AC=3;AF=0.75;AN=4;DP=0;set=Intersection	GT	0/1	1/1
NW_004766314.1	122515	.	A	T	524.60	PASS	AC=3;AF=0.75;AN=4;DP=0;set=Intersection	GT	0/1	1/1
NW_004766314.1	122517	.	C	T	524.60	PASS	AC=2;AF=0.5;AN=4;AlleleCount=1;DP=0;set=Intersection	GT	0/1	0/1
NW_004766314.1	122518	.	A	C	524.60	PASS	AC=2;AF=0.5;AN=4;AlleleCount=1;DP=0;set=Intersection	GT	0/1	0/1
NW_004766314.1	122519	.	T	C	524.60	PASS	AC=2;AF=0.5;AN=4;AlleleCount=1;DP=0;set=Intersection	GT	0/1	0/1
NW_004766314.1	122575	.	C	A	234.50	PASS	AC=1;AF=0.25;AN=4;AlleleCount=1;BaseCalledFraction=0.231481;BaseCalledReadsWithVariant=25;DP=10;SupportFraction=0.174891;TotalReads=34;set=variant2	GT:DP:GQ	0/0:10:1	0/1
NW_004766314.1	122580	.	C	T	247.60	PASS	AC=3;AF=0.75;AN=4;DP=0;set=Intersection	GT	0/1	1/1
NW_004766314.1	122585	.	G	A	234.50	PASS	AC=1;AF=0.25;AN=4;AlleleCount=1;BaseCalledFraction=0.212963;BaseCalledReadsWithVariant=23;DP=10;SupportFraction=0.267537;TotalReads=34;set=variant2	GT:DP:GQ	0/0:10:1	0/1
NW_004766314.1	122622	.	T	C	549.40	PASS	AC=3;AF=0.75;AN=4;DP=0;set=Intersection	GT	0/1	1/1
NW_004766314.1	122625	.	TA	T	392.50	PASS	AC=1;AF=0.25;AN=4;AlleleCount=1;BaseCalledFraction=0.296296;BaseCalledReadsWithVariant=32;DP=10;SupportFraction=0.304621;TotalReads=35;set=variant2	GT:DP:GQ	0/0:10:1	0/1
NW_004766314.1	122631	.	T	G	549.40	PASS	AC=2;AF=0.5;AN=4;AlleleCount=1;DP=0;set=Intersection	GT	0/1	0/1
NW_004766314.1	122649	.	A	T	1148.90	PASS	AC=3;AF=0.75;AN=4;DP=0;set=Intersection	GT	0/1	1/1
NW_004766314.1	122654	.	C	T	1148.90	PASS	AC=3;AF=0.75;AN=4;DP=0;set=Intersection	GT	0/1	1/1
NW_004766314.1	122663	.	G	A	1148.90	PASS	AC=3;AF=0.75;AN=4;DP=0;set=Intersection	GT	0/1	1/1
NW_004766314.1	122666	.	T	C,A	1148.90	PASS	AC=1,1;AF=0.25,0.25;AN=4;AlleleCount=1;DP=0;set=Intersection	GT	0/1	0/2
NW_004766314.1	122676	.	C	G	1148.90	PASS	AC=3;AF=0.75;AN=4;DP=0;set=Intersection	GT	0/1	1/1
NW_004766314.1	122713	.	T	C	176.40	PASS	AC=2;AF=0.5;AN=4;AlleleCount=1;DP=0;set=Intersection	GT	0/1	0/1
NW_004766314.1	122716	.	TA	T	191.30	PASS	AC=1;AF=0.25;AN=4;AlleleCount=1;BaseCalledFraction=0.245283;BaseCalledReadsWithVariant=26;DP=10;SupportFraction=0.28671;TotalReads=32;set=variant2	GT:DP:GQ	0/0:10:1	0/1
NW_004766314.1	122728	.	G	A	148.10	PASS	AC=3;AF=0.75;AN=4;DP=0;set=Intersection	GT	0/1	1/1
NW_004766314.1	122740	.	T	TA	284.10	PASS	AC=3;AF=0.75;AN=4;DP=0;set=Intersection	GT	0/1	1/1
NW_004766314.1	122746	.	A	G	284.10	PASS	AC=3;AF=0.75;AN=4;DP=0;set=Intersection	GT	0/1	1/1
NW_004766314.1	122769	.	A	G	347.90	PASS	AC=4;AF=1.0;AN=4;AlleleCount=2;DP=0;set=Intersection	GT	1/1	1/1
NW_004766314.1	122778	.	AT	A	231.10	PASS	AC=1;AF=0.25;AN=4;AlleleCount=1;BaseCalledFraction=0.31068;BaseCalledReadsWithVariant=32;DP=10;SupportFraction=0.314723;TotalReads=32;set=variant2	GT:DP:GQ	0/0:10:1	0/1
NW_004766314.1	122825	.	A	AT	175.80	PASS	AC=3;AF=0.75;AN=4;DP=0;set=Intersection	GT	0/1	1/1
NW_004766314.1	122837	.	T	C	106.40	PASS	AC=3;AF=0.75;AN=4;DP=0;set=Intersection	GT	0/1	1/1
NW_004766319.1	116813	.	G	A	58.60	PASS	AC=1;AF=0.25;AN=4;AlleleCount=1;BaseCalledFraction=0.9;BaseCalledReadsWithVariant=18;DP=10;SupportFraction=0.701782;TotalReads=19;set=variant2	GT:DP:GQ	0/0:10:1	0/1
NW_004766319.1	116842	.	CG	C	167	PASS	AC=2;AF=0.5;AN=4;AlleleCount=2;BaseCalledFraction=0.75;BaseCalledReadsWithVariant=15;DP=10;SupportFraction=0.810861;TotalReads=20;set=variant2	GT:DP:GQ	0/0:10:1	1/1
NW_004766319.1	116848	.	G	A	167	PASS	AC=2;AF=0.5;AN=4;AlleleCount=2;BaseCalledFraction=0.7;BaseCalledReadsWithVariant=14;DP=10;SupportFraction=0.718385;TotalReads=20;set=variant2	GT:DP:GQ	0/0:10:1	1/1
NW_004766320.1	2075	.	C	T	421.30	PASS	AC=2;AF=0.5;AN=4;AlleleCount=1;DP=0;set=Intersection	GT	0/1	0/1
NW_004766320.1	2076	.	A	C	421.30	PASS	AC=3;AF=0.75;AN=4;DP=0;set=Intersection	GT	1/1	0/1
NW_004766320.1	2093	.	T	C	1536.60	PASS	AC=2;AF=0.5;AN=4;AlleleCount=1;DP=0;set=Intersection	GT	0/1	0/1
NW_004766320.1	2098	.	T	A	1536.60	PASS	AC=2;AF=0.5;AN=4;AlleleCount=1;DP=0;set=Intersection	GT	0/1	0/1
NW_004766320.1	2103	.	G	A	1536.60	PASS	AC=2;AF=0.5;AN=4;AlleleCount=1;DP=0;set=Intersection	GT	0/1	0/1
NW_004766320.1	2110	.	G	A	1536.60	PASS	AC=2;AF=0.5;AN=4;AlleleCount=1;DP=0;set=Intersection	GT	0/1	0/1
NW_004766320.1	2154	.	G	C	1102.30	PASS	AC=3;AF=0.75;AN=4;DP=0;set=Intersection	GT	1/1	0/1
NW_004766320.1	2163	.	T	C	1102.30	PASS	AC=2;AF=0.5;AN=4;AlleleCount=1;DP=0;set=Intersection	GT	0/1	0/1
NW_004766320.1	2175	.	A	T	1143	PASS	AC=2;AF=0.5;AN=4;AlleleCount=1;DP=0;set=Intersection	GT	0/1	0/1
NW_004766320.1	2204	.	AG	A	392.60	PASS	AC=1;AF=0.25;AN=4;AlleleCount=1;BaseCalledFraction=0.211009;BaseCalledReadsWithVariant=23;DP=10;SupportFraction=0.41316;TotalReads=104;set=variant2	GT:DP:GQ	0/0:10:1	0/1
NW_004766320.1	2205	.	G	C	389.30	PASS	AC=2;AF=0.5;AN=4;AlleleCount=2;BaseCalledFraction=0.567568;BaseCalledReadsWithVariant=63;DP=10;SupportFraction=0.689977;TotalReads=107;set=variant	GT:DP:GQ	1/1	0/0:10:1
NW_004766320.1	2259	.	T	C	1361.50	PASS	AC=2;AF=0.5;AN=4;AlleleCount=1;DP=0;set=Intersection	GT	0/1	0/1
NW_004766320.1	2261	.	G	C	1361.50	PASS	AC=4;AF=1.0;AN=4;AlleleCount=2;DP=0;set=Intersection	GT	1/1	1/1
NW_004766320.1	2269	.	C	T	1361.50	PASS	AC=4;AF=1.0;AN=4;AlleleCount=2;DP=0;set=Intersection	GT	1/1	1/1
NW_004766320.1	2280	.	T	C	537.30	PASS	AC=3;AF=0.75;AN=4;DP=0;TotalReads=109;set=Intersection	GT	0/1	1/1
NW_004766320.1	2286	.	A	G	537.30	PASS	AC=2;AF=0.5;AN=4;AlleleCount=1;DP=0;TotalReads=109;set=Intersection	GT	0/1	0/1
NW_004766320.1	2314	.	C	T	196.80	PASS	AC=2;AF=0.5;AN=4;AlleleCount=1;DP=0;set=Intersection	GT	0/1	0/1
NW_004766320.1	2389	.	A	T	250.30	PASS	AC=2;AF=0.5;AN=4;AlleleCount=1;DP=0;set=Intersection	GT	0/1	0/1
NW_004766320.1	2406	.	A	G	782.90	PASS	AC=2;AF=0.5;AN=4;AlleleCount=1;DP=0;set=Intersection	GT	0/1	0/1
NW_004766320.1	2414	.	T	C	782.90	PASS	AC=4;AF=1.0;AN=4;AlleleCount=2;DP=0;set=Intersection	GT	1/1	1/1
NW_004766320.1	2435	.	T	C	301.70	PASS	AC=3;AF=0.75;AN=4;DP=0;set=Intersection	GT	0/1	1/1
NW_004766320.1	2448	.	T	A	492.10	PASS	AC=2;AF=0.5;AN=4;AlleleCount=1;DP=0;set=Intersection	GT	0/1	0/1
NW_004766320.1	2467	.	A	C	624.60	PASS	AC=2;AF=0.5;AN=4;AlleleCount=1;DP=0;set=Intersection	GT	0/1	0/1
NW_004766320.1	2478	.	A	G	494.10	PASS	AC=2;AF=0.5;AN=4;AlleleCount=1;DP=0;set=Intersection	GT	0/1	0/1
NW_004766320.1	2497	.	T	A	594.80	PASS	AC=3;AF=0.75;AN=4;DP=0;TotalReads=116;set=Intersection	GT	0/1	1/1
NW_004766320.1	2591	.	G	A	764.80	PASS	AC=4;AF=1.0;AN=4;AlleleCount=2;BaseCalledReadsWithVariant=101;DP=0;set=Intersection	GT	1/1	1/1
NW_004766320.1	2602	.	T	G	1130.70	PASS	AC=4;AF=1.0;AN=4;AlleleCount=2;DP=0;set=Intersection	GT	1/1	1/1
NW_004766320.1	2604	.	T	G	1130.70	PASS	AC=4;AF=1.0;AN=4;AlleleCount=2;DP=0;set=Intersection	GT	1/1	1/1
NW_004766320.1	2633	.	G	GC	1697.30	PASS	AC=2;AF=0.5;AN=4;AlleleCount=1;DP=0;set=Intersection	GT	0/1	0/1
NW_004766320.1	2635	.	T	TACAA	1697.30	PASS	AC=2;AF=0.5;AN=4;AlleleCount=1;DP=0;set=Intersection	GT	0/1	0/1
NW_004766320.1	2637	.	GC	G	1697.30	PASS	AC=3;AF=0.75;AN=4;DP=0;set=Intersection	GT	0/1	1/1
NW_004766320.1	2646	.	A	G	1697.30	PASS	AC=2;AF=0.5;AN=4;AlleleCount=1;DP=0;set=Intersection	GT	0/1	0/1
NW_004766320.1	2657	.	C	A	1285.10	PASS	AC=2;AF=0.5;AN=4;AlleleCount=1;DP=0;set=Intersection	GT	0/1	0/1
NW_004766320.1	2658	.	T	C	1285.10	PASS	AC=2;AF=0.5;AN=4;AlleleCount=1;DP=0;set=Intersection	GT	0/1	0/1
NW_004766320.1	2666	.	A	G	1285.10	PASS	AC=2;AF=0.5;AN=4;AlleleCount=1;DP=0;set=Intersection	GT	0/1	0/1
NW_004766320.1	2692	.	G	A	622.40	PASS	AC=1;AF=0.25;AN=4;AlleleCount=1;BaseCalledFraction=0.363636;BaseCalledReadsWithVariant=44;DP=10;SupportFraction=0.332553;TotalReads=119;set=variant2	GT:DP:GQ	0/0:10:1	0/1
NW_004766320.1	2692	.	G	GA	590.10	PASS	AC=1;AF=0.25;AN=4;AlleleCount=1;BaseCalledFraction=0.578125;BaseCalledReadsWithVariant=74;DP=10;SupportFraction=0.425544;TotalReads=125;set=variant	GT:DP:GQ	0/1	0/0:10:1
NW_004766320.1	2709	.	G	A	481.90	PASS	AC=2;AF=0.5;AN=4;AlleleCount=1;DP=0;set=Intersection	GT	0/1	0/1
NW_004766320.1	2720	.	T	C	709	PASS	AC=3;AF=0.75;AN=4;DP=0;set=Intersection	GT	1/1	0/1
NW_004766320.1	2759	.	T	C	504.50	PASS	AC=3;AF=0.75;AN=4;DP=0;set=Intersection	GT	0/1	1/1
NW_004766320.1	2775	.	TG	T	31.40	PASS	AC=2;AF=0.5;AN=4;AlleleCount=1;DP=0;set=Intersection	GT	0/1	0/1
NW_004766320.1	2794	.	G	T	516.60	PASS	AC=3;AF=0.75;AN=4;DP=0;set=Intersection	GT	0/1	1/1
NW_004766320.1	2806	.	A	G	2254.20	PASS	AC=2;AF=0.5;AN=4;AlleleCount=1;DP=0;set=Intersection	GT	0/1	0/1
NW_004766320.1	2810	.	C	G	2254.20	PASS	AC=2;AF=0.5;AN=4;AlleleCount=1;DP=0;set=Intersection	GT	0/1	0/1
NW_004766320.1	2815	.	T	G	2254.20	PASS	AC=2;AF=0.5;AN=4;AlleleCount=1;DP=0;set=Intersection	GT	0/1	0/1
NW_004766320.1	2816	.	T	C	2254.20	PASS	AC=2;AF=0.5;AN=4;AlleleCount=1;DP=0;set=Intersection	GT	0/1	0/1
NW_004766320.1	2854	.	G	A	123.40	PASS	AC=2;AF=0.5;AN=4;AlleleCount=1;DP=0;set=Intersection	GT	0/1	0/1
NW_004766320.1	2881	.	G	A	189.30	PASS	AC=2;AF=0.5;AN=4;AlleleCount=1;DP=0;set=Intersection	GT	0/1	0/1
NW_004766320.1	2922	.	T	C	643.30	PASS	AC=3;AF=0.75;AN=4;DP=0;set=Intersection	GT	0/1	1/1
NW_004766320.1	2935	.	T	G	924.80	PASS	AC=2;AF=0.5;AN=4;AlleleCount=1;DP=0;set=Intersection	GT	0/1	0/1
NW_004766320.1	2946	.	TC	T	29.90	PASS	AC=1;AF=0.25;AN=4;AlleleCount=1;BaseCalledFraction=0.204545;BaseCalledReadsWithVariant=27;DP=10;SupportFraction=0.465253;TotalReads=131;set=variant2	GT:DP:GQ	0/0:10:1	0/1
NW_004766320.1	2957	.	A	G	1860.60	PASS	AC=3;AF=0.75;AN=4;DP=0;set=Intersection	GT	0/1	1/1
NW_004766320.1	2961	.	AGG	A	1716.60	PASS	AC=1;AF=0.25;AN=4;AlleleCount=1;BaseCalledFraction=0.219697;BaseCalledReadsWithVariant=29;DP=10;SupportFraction=0.463353;TotalReads=131;set=variant2	GT:DP:GQ	0/0:10:1	0/1
NW_004766320.1	2963	.	G	A	1860.60	PASS	AC=1;AF=0.25;AN=4;AlleleCount=1;BaseCalledFraction=0.593103;BaseCalledReadsWithVariant=86;DP=10;SupportFraction=0.606191;TotalReads=143;set=variant	GT:DP:GQ	0/1	0/0:10:1
NW_004766320.1	2973	.	T	C	1860.60	PASS	AC=2;AF=0.5;AN=4;AlleleCount=1;DP=0;set=Intersection	GT	0/1	0/1
NW_004766320.1	3023	.	GC	G	383.80	PASS	AC=1;AF=0.25;AN=4;AlleleCount=1;BaseCalledFraction=0.210884;BaseCalledReadsWithVariant=31;DP=10;SupportFraction=0.517198;TotalReads=144;set=variant	GT:DP:GQ	0/1	0/0:10:1
NW_004766320.1	3032	.	T	C	383.80	PASS	AC=4;AF=1.0;AN=4;AlleleCount=2;DP=0;set=Intersection	GT	1/1	1/1
NW_004766320.1	3048	.	C	G	850.50	PASS	AC=4;AF=1.0;AN=4;AlleleCount=2;DP=0;set=Intersection	GT	1/1	1/1
NW_004766320.1	3065	.	A	T	803.30	PASS	AC=2;AF=0.5;AN=4;AlleleCount=1;DP=0;set=Intersection	GT	0/1	0/1
NW_004766320.1	3100	.	T	G	1128.80	PASS	AC=2;AF=0.5;AN=4;AlleleCount=1;DP=0;set=Intersection	GT	0/1	0/1
NW_004766320.1	3134	.	T	C	427.20	PASS	AC=3;AF=0.75;AN=4;DP=0;set=Intersection	GT	0/1	1/1
NW_004766320.1	3156	.	A	T	863.40	PASS	AC=2;AF=0.5;AN=4;AlleleCount=1;DP=0;set=Intersection	GT	0/1	0/1
NW_004766320.1	3189	.	C	G	1355.50	PASS	AC=2;AF=0.5;AN=4;AlleleCount=1;DP=0;set=Intersection	GT	0/1	0/1
NW_004766320.1	3192	.	A	G	1355.50	PASS	AC=2;AF=0.5;AN=4;AlleleCount=1;DP=0;set=Intersection	GT	0/1	0/1
NW_004766320.1	3209	.	GA	G	804.80	PASS	AC=1;AF=0.25;AN=4;AlleleCount=1;BaseCalledFraction=0.20155;BaseCalledReadsWithVariant=26;DP=10;SupportFraction=0.346487;TotalReads=128;set=variant2	GT:DP:GQ	0/0:10:1	0/1
NW_004766320.1	3210	.	A	G	807.50	PASS	AC=2;AF=0.5;AN=4;AlleleCount=2;BaseCalledFraction=0.731544;BaseCalledReadsWithVariant=109;DP=10;SupportFraction=0.763107;TotalReads=147;set=variant	GT:DP:GQ	1/1	0/0:10:1
NW_004766320.1	3303	.	TC	T	50.30	PASS	AC=2;AF=0.5;AN=4;AlleleCount=1;DP=0;set=Intersection	GT	0/1	0/1
NW_004766320.1	3315	.	A	T	1540	PASS	AC=2;AF=0.5;AN=4;AlleleCount=1;DP=0;set=Intersection	GT	0/1	0/1
NW_004766320.1	3316	.	A	C	1540	PASS	AC=2;AF=0.5;AN=4;AlleleCount=1;DP=0;set=Intersection	GT	0/1	0/1
NW_004766320.1	3318	.	A	G	1540	PASS	AC=2;AF=0.5;AN=4;AlleleCount=1;DP=0;set=Intersection	GT	0/1	0/1
NW_004766320.1	3327	.	G	C	1540	PASS	AC=3;AF=0.75;AN=4;DP=0;set=Intersection	GT	0/1	1/1
NW_004766320.1	3345	.	C	CTGG	1540	PASS	AC=2;AF=0.5;AN=4;AlleleCount=1;DP=0;set=Intersection	GT	0/1	0/1
NW_004766320.1	3348	.	G	GAATACC	1540	PASS	AC=2;AF=0.5;AN=4;AlleleCount=1;DP=0;set=Intersection	GT	0/1	0/1
NW_004766320.1	3352	.	T	G	1540	PASS	AC=1;AF=0.25;AN=4;AlleleCount=1;BaseCalledFraction=0.503401;BaseCalledReadsWithVariant=74;DP=10;SupportFraction=0.249948;TotalReads=145;set=variant	GT:DP:GQ	0/1	0/0:10:1
NW_004766320.1	3354	.	T	TAAG	1540	PASS	AC=2;AF=0.5;AN=4;AlleleCount=1;DP=0;set=Intersection	GT	0/1	0/1
NW_004766320.1	3367	.	A	AGCAGAGGCAGCG	1827.80	PASS	AC=2;AF=0.5;AN=4;AlleleCount=1;DP=0;set=Intersection	GT	0/1	0/1
NW_004766320.1	3387	.	G	A	427.10	PASS	AC=3;AF=0.75;AN=4;DP=0;set=Intersection	GT	0/1	1/1
NW_004766320.1	3408	.	A	C	2977.60	PASS	AC=2;AF=0.5;AN=4;AlleleCount=1;DP=0;set=Intersection	GT	0/1	0/1
NW_004766320.1	3411	.	G	C	2977.60	PASS	AC=2;AF=0.5;AN=4;AlleleCount=1;DP=0;set=Intersection	GT	0/1	0/1
NW_004766320.1	3415	.	G	T	2977.60	PASS	AC=2;AF=0.5;AN=4;AlleleCount=1;DP=0;set=Intersection	GT	0/1	0/1
NW_004766320.1	3425	.	T	A	2977.60	PASS	AC=2;AF=0.5;AN=4;AlleleCount=1;DP=0;set=Intersection	GT	0/1	0/1
NW_004766320.1	3437	.	A	G	580.80	PASS	AC=3;AF=0.75;AN=4;DP=0;set=Intersection	GT	0/1	1/1
NW_004766320.1	3448	.	T	C	776.10	PASS	AC=3;AF=0.75;AN=4;DP=0;set=Intersection	GT	0/1	1/1
NW_004766320.1	3492	.	C	T	578.70	PASS	AC=4;AF=1.0;AN=4;AlleleCount=2;DP=0;set=Intersection	GT	1/1	1/1
NW_004766320.1	3509	.	A	G	461.50	PASS	AC=3;AF=0.75;AN=4;DP=0;set=Intersection	GT	0/1	1/1
NW_004766320.1	3561	.	GA	G	69.10	PASS	AC=4;AF=1.0;AN=4;AlleleCount=2;DP=0;set=Intersection	GT	1/1	1/1
NW_004766320.1	3600	.	C	T	369.10	PASS	AC=2;AF=0.5;AN=4;AlleleCount=1;DP=0;set=Intersection	GT	0/1	0/1
NW_004766320.1	3622	.	A	G	1184.80	PASS	AC=2;AF=0.5;AN=4;AlleleCount=1;DP=0;set=Intersection	GT	0/1	0/1
NW_004766320.1	3631	.	G	A	1184.80	PASS	AC=3;AF=0.75;AN=4;DP=0;set=Intersection	GT	1/1	0/1
NW_004766320.1	3658	.	T	C	985.20	PASS	AC=4;AF=1.0;AN=4;AlleleCount=2;DP=0;set=Intersection	GT	1/1	1/1
NW_004766320.1	3667	.	C	T	985.20	PASS	AC=2;AF=0.5;AN=4;AlleleCount=1;DP=0;set=Intersection	GT	0/1	0/1
NW_004766320.1	3681	.	A	G	608.60	PASS	AC=2;AF=0.5;AN=4;AlleleCount=1;DP=0;set=Intersection	GT	0/1	0/1
NW_004766320.1	3790	.	A	G	517.50	PASS	AC=4;AF=1.0;AN=4;AlleleCount=2;DP=0;set=Intersection	GT	1/1	1/1
NW_004766320.1	3796	.	G	A	517.50	PASS	AC=1;AF=0.25;AN=4;AlleleCount=1;BaseCalledFraction=0.255172;BaseCalledReadsWithVariant=37;DP=10;SupportFraction=0.384601;TotalReads=143;set=variant	GT:DP:GQ	0/1	0/0:10:1
NW_004766320.1	3820	.	A	G	804.50	PASS	AC=2;AF=0.5;AN=4;AlleleCount=1;DP=0;set=Intersection	GT	0/1	0/1
NW_004766320.1	3936	.	T	C	538.90	PASS	AC=4;AF=1.0;AN=4;AlleleCount=2;DP=0;set=Intersection	GT	1/1	1/1
NW_004766320.1	3997	.	T	A	1440.40	PASS	AC=2;AF=0.5;AN=4;AlleleCount=1;DP=0;set=Intersection	GT	0/1	0/1
NW_004766320.1	4001	.	G	A	1440.40	PASS	AC=4;AF=1.0;AN=4;AlleleCount=2;DP=0;set=Intersection	GT	1/1	1/1
NW_004766320.1	4043	.	A	G	115.70	PASS	AC=2;AF=0.5;AN=4;AlleleCount=1;DP=0;set=Intersection	GT	0/1	0/1
NW_004766320.1	4061	.	T	C	561.90	PASS	AC=4;AF=1.0;AN=4;AlleleCount=2;DP=0;set=Intersection	GT	1/1	1/1
NW_004766320.1	4063	.	C	T	561.90	PASS	AC=2;AF=0.5;AN=4;AlleleCount=1;DP=0;set=Intersection	GT	0/1	0/1
NW_004766320.1	4096	.	G	A	1436.50	PASS	AC=4;AF=1.0;AN=4;AlleleCount=2;DP=0;set=Intersection	GT	1/1	1/1
NW_004766320.1	4097	.	TG	T	1436.50	PASS	AC=4;AF=1.0;AN=4;AlleleCount=2;DP=0;set=Intersection	GT	1/1	1/1
NW_004766320.1	4100	.	A	AC	1436.50	PASS	AC=2;AF=0.5;AN=4;AlleleCount=1;DP=0;set=Intersection	GT	0/1	0/1
NW_004766320.1	4101	.	A	ACGC	1436.50	PASS	AC=2;AF=0.5;AN=4;AlleleCount=1;DP=0;set=Intersection	GT	0/1	0/1
NW_004766320.1	4127	.	T	C	498.20	PASS	AC=3;AF=0.75;AN=4;DP=0;set=Intersection	GT	0/1	1/1
NW_004766320.1	4129	.	G	A	461	PASS	AC=1;AF=0.25;AN=4;AlleleCount=1;BaseCalledFraction=0.270588;BaseCalledReadsWithVariant=23;DP=10;SupportFraction=0.424718;TotalReads=80;set=variant2	GT:DP:GQ	0/0:10:1	0/1
NW_004766320.1	4142	.	T	C	422.40	PASS	AC=2;AF=0.5;AN=4;AlleleCount=1;DP=0;set=Intersection	GT	0/1	0/1
NW_004766320.1	4184	.	T	G	915.70	PASS	AC=2;AF=0.5;AN=4;AlleleCount=1;DP=0;set=Intersection	GT	0/1	0/1
NW_004766320.1	4194	.	T	C	915.70	PASS	AC=2;AF=0.5;AN=4;AlleleCount=1;DP=0;set=Intersection	GT	0/1	0/1
NW_004766320.1	4240	.	A	T	248.30	PASS	AC=2;AF=0.5;AN=4;AlleleCount=1;DP=0;set=Intersection	GT	0/1	0/1
NW_004766320.1	4253	.	T	G	629	PASS	AC=2;AF=0.5;AN=4;AlleleCount=1;DP=0;set=Intersection	GT	0/1	0/1
NW_004766320.1	4261	.	T	TG	629	PASS	AC=2;AF=0.5;AN=4;AlleleCount=1;DP=0;set=Intersection	GT	0/1	0/1
NW_004766320.1	4318	.	T	C	179.30	PASS	AC=1;AF=0.25;AN=4;AlleleCount=1;BaseCalledFraction=0.22807;BaseCalledReadsWithVariant=13;DP=10;SupportFraction=0.460855;TotalReads=54;set=variant2	GT:DP:GQ	0/0:10:1	0/1
NW_004766320.1	4319	.	C	G	148.70	PASS	AC=3;AF=0.75;AN=4;DP=0;set=Intersection	GT	0/1	1/1
NW_004766320.1	4348	.	G	C	408.90	PASS	AC=2;AF=0.5;AN=4;AlleleCount=1;DP=0;set=Intersection	GT	0/1	0/1
NW_004766320.1	4398	.	G	A	176.40	PASS	AC=2;AF=0.5;AN=4;AlleleCount=1;DP=0;set=Intersection	GT	0/1	0/1
NW_004766320.1	4401	.	A	C	176.40	PASS	AC=2;AF=0.5;AN=4;AlleleCount=1;DP=0;set=Intersection	GT	0/1	0/1
NW_004766320.1	4436	.	A	C	162.30	PASS	AC=3;AF=0.75;AN=4;DP=0;set=Intersection	GT	1/1	0/1
NW_004766320.1	4437	.	A	T	162.30	PASS	AC=3;AF=0.75;AN=4;DP=0;set=Intersection	GT	1/1	0/1
NW_004766320.1	4441	.	T	C	162.30	PASS	AC=1;AF=0.25;AN=4;AlleleCount=1;BaseCalledFraction=0.378378;BaseCalledReadsWithVariant=14;DP=10;SupportFraction=0.406512;TotalReads=36;set=variant	GT:DP:GQ	0/1	0/0:10:1
NW_004766320.1	4469	.	A	C	118.80	PASS	AC=2;AF=0.5;AN=4;AlleleCount=1;DP=0;set=Intersection	GT	0/1	0/1
NW_004766320.1	4481	.	T	C	276.30	PASS	AC=2;AF=0.5;AN=4;AlleleCount=1;DP=0;set=Intersection	GT	0/1	0/1
NW_004766320.1	4487	.	A	G	276.30	PASS	AC=2;AF=0.5;AN=4;AlleleCount=1;DP=0;set=Intersection	GT	0/1	0/1
NW_004766320.1	4489	.	GT	G	276.30	PASS	AC=3;AF=0.75;AN=4;DP=0;set=Intersection	GT	0/1	1/1
NW_004766320.1	4504	.	G	A	57.30	PASS	AC=1;AF=0.25;AN=4;AlleleCount=1;BaseCalledFraction=0.277778;BaseCalledReadsWithVariant=10;DP=10;SupportFraction=0.459683;TotalReads=33;set=variant	GT:DP:GQ	0/1	0/0:10:1
NW_004766320.1	4510	.	G	A	57.30	PASS	AC=1;AF=0.25;AN=4;AlleleCount=1;BaseCalledFraction=0.277778;BaseCalledReadsWithVariant=10;DP=10;SupportFraction=0.435323;TotalReads=33;set=variant	GT:DP:GQ	0/1	0/0:10:1
NW_004766320.1	4534	.	C	A	38.80	PASS	AC=2;AF=0.5;AN=4;AlleleCount=1;DP=0;TotalReads=30;set=Intersection	GT	0/1	0/1
NW_004766320.1	4558	.	A	G	42.10	PASS	AC=2;AF=0.5;AN=4;AlleleCount=1;DP=0;set=Intersection	GT	0/1	0/1
NW_004766320.1	4587	.	G	A	107.70	PASS	AC=1;AF=0.25;AN=4;AlleleCount=1;BaseCalledFraction=0.769231;BaseCalledReadsWithVariant=20;DP=10;SupportFraction=0.600609;TotalReads=24;set=variant2	GT:DP:GQ	0/0:10:1	0/1
NW_004766320.1	18725	.	T	A	56.60	PASS	AC=1;AF=0.25;AN=4;AlleleCount=1;BaseCalledFraction=0.636364;BaseCalledReadsWithVariant=14;DP=10;SupportFraction=0.556907;TotalReads=12;set=variant	GT:DP:GQ	0/1	0/0:10:1
NW_004766320.1	18759	.	G	T	135.30	PASS	AC=2;AF=0.5;AN=4;AlleleCount=1;DP=0;TotalReads=19;set=Intersection	GT	0/1	0/1
NW_004766320.1	18760	.	A	T	135.30	PASS	AC=2;AF=0.5;AN=4;AlleleCount=1;DP=0;TotalReads=19;set=Intersection	GT	0/1	0/1
NW_004766320.1	18777	.	G	A	31.90	PASS	AC=2;AF=0.5;AN=4;AlleleCount=1;DP=0;TotalReads=19;set=Intersection	GT	0/1	0/1
NW_004766320.1	18784	.	T	C	31.90	PASS	AC=2;AF=0.5;AN=4;AlleleCount=1;DP=0;TotalReads=19;set=Intersection	GT	0/1	0/1
NW_004766320.1	18819	.	T	C	36.10	PASS	AC=2;AF=0.5;AN=4;AlleleCount=1;DP=0;TotalReads=19;set=Intersection	GT	0/1	0/1
NW_004766320.1	18877	.	G	A	49.80	PASS	AC=2;AF=0.5;AN=4;AlleleCount=1;BaseCalledReadsWithVariant=16;DP=0;TotalReads=19;set=Intersection	GT	0/1	0/1
NW_004766320.1	18907	.	C	G	108.70	PASS	AC=1;AF=0.25;AN=4;AlleleCount=1;BaseCalledFraction=0.26087;BaseCalledReadsWithVariant=6;DP=10;SupportFraction=0.342102;TotalReads=19;set=variant2	GT:DP:GQ	0/0:10:1	0/1
NW_004766320.1	18910	.	T	C	79.50	PASS	AC=2;AF=0.5;AN=4;AlleleCount=1;DP=0;TotalReads=19;set=Intersection	GT	0/1	0/1
NW_004766320.1	18919	.	C	T	79.50	PASS	AC=2;AF=0.5;AN=4;AlleleCount=1;DP=0;TotalReads=19;set=Intersection	GT	0/1	0/1
NW_004766320.1	19199	.	T	A	22.90	PASS	AC=1;AF=0.25;AN=4;AlleleCount=1;BaseCalledFraction=0.26087;BaseCalledReadsWithVariant=6;DP=10;SupportFraction=0.309911;TotalReads=19;set=variant2	GT:DP:GQ	0/0:10:1	0/1
NW_004766320.1	19209	.	G	A	22.90	PASS	AC=1;AF=0.25;AN=4;AlleleCount=1;BaseCalledFraction=0.26087;BaseCalledReadsWithVariant=6;DP=10;SupportFraction=0.420595;TotalReads=19;set=variant2	GT:DP:GQ	0/0:10:1	0/1
NW_004766320.1	19299	.	G	T	150.90	PASS	AC=1;AF=0.25;AN=4;AlleleCount=1;BaseCalledFraction=0.208333;BaseCalledReadsWithVariant=5;DP=10;SupportFraction=0.364203;TotalReads=20;set=variant2	GT:DP:GQ	0/0:10:1	0/1
NW_004766320.1	19300	.	C	T	150.90	PASS	AC=1;AF=0.25;AN=4;AlleleCount=1;BaseCalledFraction=0.25;BaseCalledReadsWithVariant=6;DP=10;SupportFraction=0.338431;TotalReads=20;set=variant2	GT:DP:GQ	0/0:10:1	0/1
NW_004766320.1	19303	.	C	T	150.90	PASS	AC=1;AF=0.25;AN=4;AlleleCount=1;BaseCalledFraction=0.25;BaseCalledReadsWithVariant=6;DP=10;SupportFraction=0.347365;TotalReads=20;set=variant2	GT:DP:GQ	0/0:10:1	0/1
NW_004766320.1	19309	.	A	T	202.50	PASS	AC=3;AF=0.75;AN=4;DP=0;set=Intersection	GT	0/1	1/1
NW_004766320.1	19318	.	C	T	202.50	PASS	AC=2;AF=0.5;AN=4;AlleleCount=1;DP=0;set=Intersection	GT	0/1	0/1
NW_004766320.1	19319	.	T	C	202.50	PASS	AC=3;AF=0.75;AN=4;DP=0;set=Intersection	GT	0/1	1/1
NW_004766320.1	19336	.	T	C	37.80	PASS	AC=2;AF=0.5;AN=4;AlleleCount=1;DP=0;set=Intersection	GT	0/1	0/1
NW_004766320.1	19385	.	CT	C	28.40	PASS	AC=1;AF=0.25;AN=4;AlleleCount=1;BaseCalledFraction=0.225806;BaseCalledReadsWithVariant=7;DP=10;SupportFraction=0.526183;TotalReads=27;set=variant	GT:DP:GQ	0/1	0/0:10:1
NW_004766320.1	19395	.	A	G	28.40	PASS	AC=1;AF=0.25;AN=4;AlleleCount=1;BaseCalledFraction=0.354839;BaseCalledReadsWithVariant=11;DP=10;SupportFraction=0.373307;TotalReads=27;set=variant	GT:DP:GQ	0/1	0/0:10:1
NW_004766320.1	19416	.	A	C	184.50	PASS	AC=2;AF=0.5;AN=4;AlleleCount=1;DP=0;set=Intersection	GT	0/1	0/1
NW_004766320.1	19417	.	G	T	184.50	PASS	AC=2;AF=0.5;AN=4;AlleleCount=1;DP=0;set=Intersection	GT	0/1	0/1
NW_004766320.1	19472	.	C	T	46.10	PASS	AC=1;AF=0.25;AN=4;AlleleCount=1;BaseCalledFraction=0.21875;BaseCalledReadsWithVariant=7;DP=10;SupportFraction=0.355507;TotalReads=27;set=variant	GT:DP:GQ	0/1	0/0:10:1
NW_004766320.1	19536	.	T	C	113.80	PASS	AC=2;AF=0.5;AN=4;AlleleCount=1;DP=0;set=Intersection	GT	0/1	0/1
NW_004766320.1	19548	.	C	CGATGCCATGCTTTTAT	429.70	PASS	AC=2;AF=0.5;AN=4;AlleleCount=1;DP=0;set=Intersection	GT	0/1	0/1
NW_004766320.1	19593	.	A	G	127.80	PASS	AC=2;AF=0.5;AN=4;AlleleCount=1;DP=0;set=Intersection	GT	0/1	0/1
NW_004766320.1	19659	.	A	T	223.90	PASS	AC=2;AF=0.5;AN=4;AlleleCount=1;DP=0;set=Intersection	GT	0/1	0/1
NW_004766320.1	19670	.	GTTT	G	93.60	PASS	AC=3;AF=0.75;AN=4;DP=0;set=Intersection	GT	1/1	0/1
NW_004766320.1	19736	.	A	T	324.40	PASS	AC=2;AF=0.5;AN=4;AlleleCount=1;DP=0;set=Intersection	GT	0/1	0/1
NW_004766320.1	19747	.	A	T	111.50	PASS	AC=2;AF=0.5;AN=4;AlleleCount=1;DP=0;set=Intersection	GT	0/1	0/1
NW_004766320.1	19770	.	C	T	381	PASS	AC=2;AF=0.5;AN=4;AlleleCount=1;DP=0;set=Intersection	GT	0/1	0/1
NW_004766320.1	19779	.	T	G	381	PASS	AC=2;AF=0.5;AN=4;AlleleCount=1;DP=0;set=Intersection	GT	0/1	0/1
NW_004766320.1	19830	.	A	G	292.40	PASS	AC=4;AF=1.0;AN=4;AlleleCount=2;DP=0;set=Intersection	GT	1/1	1/1
NW_004766320.1	19840	.	T	C	183.40	PASS	AC=1;AF=0.25;AN=4;AlleleCount=1;BaseCalledFraction=0.28125;BaseCalledReadsWithVariant=9;DP=10;SupportFraction=0.394321;TotalReads=27;set=variant2	GT:DP:GQ	0/0:10:1	0/1
NW_004766320.1	19844	.	T	C	292.40	PASS	AC=4;AF=1.0;AN=4;AlleleCount=2;DP=0;set=Intersection	GT	1/1	1/1
NW_004766320.1	19847	.	C	T	183.40	PASS	AC=1;AF=0.25;AN=4;AlleleCount=1;BaseCalledFraction=0.28125;BaseCalledReadsWithVariant=9;DP=10;SupportFraction=0.357187;TotalReads=27;set=variant2	GT:DP:GQ	0/0:10:1	0/1
NW_004766320.1	19870	.	T	C	178.90	PASS	AC=2;AF=0.5;AN=4;AlleleCount=1;DP=0;set=Intersection	GT	0/1	0/1
NW_004766320.1	19988	.	C	T	353.10	PASS	AC=2;AF=0.5;AN=4;AlleleCount=1;DP=0;set=Intersection	GT	0/1	0/1
NW_004766320.1	19991	.	T	A	353.10	PASS	AC=2;AF=0.5;AN=4;AlleleCount=1;DP=0;set=Intersection	GT	0/1	0/1
NW_004766320.1	20047	.	T	C	358.90	PASS	AC=2;AF=0.5;AN=4;AlleleCount=1;BaseCalledReadsWithVariant=33;DP=0;set=Intersection	GT	0/1	0/1
NW_004766320.1	20048	.	A	C	358.90	PASS	AC=2;AF=0.5;AN=4;AlleleCount=1;DP=0;set=Intersection	GT	0/1	0/1
NW_004766320.1	20054	.	AC	A	167.20	PASS	AC=1;AF=0.25;AN=4;AlleleCount=1;BaseCalledFraction=0.302326;BaseCalledReadsWithVariant=13;DP=10;SupportFraction=0.255365;TotalReads=28;set=variant2	GT:DP:GQ	0/0:10:1	0/1
NW_004766320.1	20055	.	C	T	358.90	PASS	AC=1;AF=0.25;AN=4;AlleleCount=1;BaseCalledFraction=0.560976;BaseCalledReadsWithVariant=23;DP=10;SupportFraction=0.627291;TotalReads=33;set=variant	GT:DP:GQ	0/1	0/0:10:1
NW_004766320.1	20103	.	T	C	157.20	PASS	AC=2;AF=0.5;AN=4;AlleleCount=1;DP=0;set=Intersection	GT	0/1	0/1
NW_004766320.1	20108	.	G	T	128.40	PASS	AC=1;AF=0.25;AN=4;AlleleCount=1;BaseCalledFraction=0.409091;BaseCalledReadsWithVariant=18;DP=10;SupportFraction=0.263433;TotalReads=29;set=variant2	GT:DP:GQ	0/0:10:1	0/1
NW_004766320.1	20145	.	A	C	319.20	PASS	AC=2;AF=0.5;AN=4;AlleleCount=1;DP=0;set=Intersection	GT	0/1	0/1
NW_004766320.1	20146	.	A	C	319.20	PASS	AC=2;AF=0.5;AN=4;AlleleCount=1;DP=0;set=Intersection	GT	0/1	0/1
NW_004766320.1	20149	.	T	C	319.20	PASS	AC=2;AF=0.5;AN=4;AlleleCount=1;DP=0;set=Intersection	GT	0/1	0/1
NW_004766320.1	20276	.	T	A	169.60	PASS	AC=2;AF=0.5;AN=4;AlleleCount=1;DP=0;set=Intersection	GT	0/1	0/1
NW_004766320.1	20278	.	T	C	169.60	PASS	AC=4;AF=1.0;AN=4;AlleleCount=2;DP=0;set=Intersection	GT	1/1	1/1
NW_004766320.1	20297	.	T	A	134	PASS	AC=2;AF=0.5;AN=4;AlleleCount=1;DP=0;set=Intersection	GT	0/1	0/1
NW_004766320.1	20303	.	T	C	134	PASS	AC=2;AF=0.5;AN=4;AlleleCount=1;DP=0;set=Intersection	GT	0/1	0/1
NW_004766320.1	20346	.	T	G	72.10	PASS	AC=2;AF=0.5;AN=4;AlleleCount=1;DP=0;set=Intersection	GT	0/1	0/1
NW_004766320.1	20360	.	A	T	180.30	PASS	AC=2;AF=0.5;AN=4;AlleleCount=1;BaseCalledReadsWithVariant=20;DP=0;set=Intersection	GT	0/1	0/1
NW_004766320.1	20364	.	TC	T	115.60	PASS	AC=2;AF=0.5;AN=4;AlleleCount=2;BaseCalledFraction=0.25;BaseCalledReadsWithVariant=11;DP=10;SupportFraction=0.474428;TotalReads=30;set=variant2	GT:DP:GQ	0/0:10:1	1/1
NW_004766320.1	20380	.	T	C	23.40	PASS	AC=1;AF=0.25;AN=4;AlleleCount=1;BaseCalledFraction=0.243902;BaseCalledReadsWithVariant=10;DP=10;SupportFraction=0.198245;TotalReads=35;set=variant	GT:DP:GQ	0/1	0/0:10:1
NW_004766320.1	20387	.	T	C	37.30	PASS	AC=1;AF=0.25;AN=4;AlleleCount=1;BaseCalledFraction=0.261905;BaseCalledReadsWithVariant=11;DP=10;SupportFraction=0.242198;TotalReads=29;set=variant2	GT:DP:GQ	0/0:10:1	0/1
NW_004766320.1	20400	.	G	A	443.10	PASS	AC=2;AF=0.5;AN=4;AlleleCount=1;DP=0;set=Intersection	GT	0/1	0/1
NW_004766320.1	20401	.	C	A	443.10	PASS	AC=1;AF=0.25;AN=4;AlleleCount=1;BaseCalledFraction=0.268293;BaseCalledReadsWithVariant=11;DP=10;SupportFraction=0.288809;TotalReads=34;set=variant	GT:DP:GQ	0/1	0/0:10:1
NW_004766320.1	20405	.	C	T	443.10	PASS	AC=4;AF=1.0;AN=4;AlleleCount=2;DP=0;set=Intersection	GT	1/1	1/1
NW_004766320.1	20406	.	T	G	443.10	PASS	AC=4;AF=1.0;AN=4;AlleleCount=2;DP=0;set=Intersection	GT	1/1	1/1
NW_004766320.1	20432	.	T	A	27.40	PASS	AC=1;AF=0.25;AN=4;AlleleCount=1;BaseCalledFraction=0.4;BaseCalledReadsWithVariant=16;DP=10;SupportFraction=0.232538;TotalReads=28;set=variant2	GT:DP:GQ	0/0:10:1	0/1
NW_004766320.1	20471	.	T	A	138.20	PASS	AC=2;AF=0.5;AN=4;AlleleCount=1;DP=0;set=Intersection	GT	0/1	0/1
NW_004766320.1	20494	.	AT	A	114.30	PASS	AC=1;AF=0.25;AN=4;AlleleCount=1;BaseCalledFraction=0.21875;BaseCalledReadsWithVariant=7;DP=10;SupportFraction=0.468453;TotalReads=24;set=variant2	GT:DP:GQ	0/0:10:1	0/1
NW_004766320.1	20502	.	C	T	156.80	PASS	AC=2;AF=0.5;AN=4;AlleleCount=1;DP=0;set=Intersection	GT	0/1	0/1
NW_004766320.1	20510	.	A	G	156.80	PASS	AC=2;AF=0.5;AN=4;AlleleCount=1;DP=0;set=Intersection	GT	0/1	0/1
NW_004766320.1	20647	.	A	C	272.30	PASS	AC=2;AF=0.5;AN=4;AlleleCount=1;DP=0;set=Intersection	GT	0/1	0/1
NW_004766320.1	20656	.	C	T	272.30	PASS	AC=2;AF=0.5;AN=4;AlleleCount=1;DP=0;set=Intersection	GT	0/1	0/1
NW_004766320.1	20663	.	CT	C	272.30	PASS	AC=3;AF=0.75;AN=4;DP=0;set=Intersection	GT	0/1	1/1
NW_004766320.1	20715	.	G	A	23.80	PASS	AC=1;AF=0.25;AN=4;AlleleCount=1;BaseCalledFraction=0.214286;BaseCalledReadsWithVariant=6;DP=10;SupportFraction=0.353187;TotalReads=25;set=variant	GT:DP:GQ	0/1	0/0:10:1
NW_004766323.1	55659	.	T	C	98.20	PASS	AC=2;AF=0.5;AN=4;AlleleCount=2;BaseCalledFraction=0.454545;BaseCalledReadsWithVariant=10;DP=10;SupportFraction=0.723246;TotalReads=14;set=variant	GT:DP:GQ	1/1	0/0:10:1
NW_004766323.1	55662	.	TC	T	98.20	PASS	AC=2;AF=0.5;AN=4;AlleleCount=2;BaseCalledFraction=0.363636;BaseCalledReadsWithVariant=8;DP=10;SupportFraction=0.777609;TotalReads=14;set=variant	GT:DP:GQ	1/1	0/0:10:1
NW_004766323.1	55666	.	A	G	98.20	PASS	AC=2;AF=0.5;AN=4;AlleleCount=2;BaseCalledFraction=0.590909;BaseCalledReadsWithVariant=13;DP=10;SupportFraction=0.689661;TotalReads=14;set=variant	GT:DP:GQ	1/1	0/0:10:1
NW_004766323.1	55690	.	T	C	77.70	PASS	AC=1;AF=0.25;AN=4;AlleleCount=1;BaseCalledFraction=0.363636;BaseCalledReadsWithVariant=8;DP=10;SupportFraction=0.648107;TotalReads=17;set=variant	GT:DP:GQ	0/1	0/0:10:1
NW_004766323.1	55696	.	C	T	77.70	PASS	AC=1;AF=0.25;AN=4;AlleleCount=1;BaseCalledFraction=0.227273;BaseCalledReadsWithVariant=5;DP=10;SupportFraction=0.248825;TotalReads=17;set=variant	GT:DP:GQ	0/1	0/0:10:1
NW_004766323.1	55726	.	A	C	173.80	PASS	AC=1;AF=0.25;AN=4;AlleleCount=1;BaseCalledFraction=0.636364;BaseCalledReadsWithVariant=14;DP=10;SupportFraction=0.684585;TotalReads=19;set=variant	GT:DP:GQ	0/1	0/0:10:1
NW_004766323.1	55727	.	G	C	173.80	PASS	AC=2;AF=0.5;AN=4;AlleleCount=2;BaseCalledFraction=0.454545;BaseCalledReadsWithVariant=10;DP=10;SupportFraction=0.629791;TotalReads=19;set=variant	GT:DP:GQ	1/1	0/0:10:1
NW_004766323.1	55758	.	A	C	139.70	PASS	AC=1;AF=0.25;AN=4;AlleleCount=1;BaseCalledFraction=0.272727;BaseCalledReadsWithVariant=6;DP=10;SupportFraction=0.369636;TotalReads=19;set=variant	GT:DP:GQ	0/1	0/0:10:1
NW_004766323.1	55759	.	A	G	139.70	PASS	AC=2;AF=0.5;AN=4;AlleleCount=2;BaseCalledFraction=0.545455;BaseCalledReadsWithVariant=12;DP=10;SupportFraction=0.571987;TotalReads=19;set=variant	GT:DP:GQ	1/1	0/0:10:1
NW_004766323.1	55760	.	T	C	139.70	PASS	AC=1;AF=0.25;AN=4;AlleleCount=1;BaseCalledFraction=0.227273;BaseCalledReadsWithVariant=5;DP=10;SupportFraction=0.45661;TotalReads=19;set=variant	GT:DP:GQ	0/1	0/0:10:1
NW_004766323.1	55780	.	C	T	152.40	PASS	AC=1;AF=0.25;AN=4;AlleleCount=1;BaseCalledFraction=0.545455;BaseCalledReadsWithVariant=12;DP=10;SupportFraction=0.180628;TotalReads=19;set=variant	GT:DP:GQ	0/1	0/0:10:1
NW_004766323.1	55801	.	TC	T	152.40	PASS	AC=1;AF=0.25;AN=4;AlleleCount=1;BaseCalledFraction=0.318182;BaseCalledReadsWithVariant=7;DP=10;SupportFraction=0.249323;TotalReads=19;set=variant	GT:DP:GQ	0/1	0/0:10:1
NW_004766323.1	55814	.	A	C	152.40	PASS	AC=1;AF=0.25;AN=4;AlleleCount=1;BaseCalledFraction=0.636364;BaseCalledReadsWithVariant=14;DP=10;SupportFraction=0.241393;TotalReads=19;set=variant	GT:DP:GQ	0/1	0/0:10:1
NW_004766323.1	55820	.	T	C	152.40	PASS	AC=2;AF=0.5;AN=4;AlleleCount=2;BaseCalledFraction=0.227273;BaseCalledReadsWithVariant=5;DP=10;SupportFraction=0.323177;TotalReads=19;set=variant	GT:DP:GQ	1/1	0/0:10:1
NW_004766323.1	55822	.	C	T	152.40	PASS	AC=1;AF=0.25;AN=4;AlleleCount=1;BaseCalledFraction=0.545455;BaseCalledReadsWithVariant=12;DP=10;SupportFraction=0.338317;TotalReads=19;set=variant	GT:DP:GQ	0/1	0/0:10:1
NW_004766323.1	55844	.	G	A	174.20	PASS	AC=2;AF=0.5;AN=4;AlleleCount=2;BaseCalledFraction=0.5;BaseCalledReadsWithVariant=11;DP=10;SupportFraction=0.701519;TotalReads=19;set=variant	GT:DP:GQ	1/1	0/0:10:1
NW_004766323.1	55845	.	T	C	174.20	PASS	AC=2;AF=0.5;AN=4;AlleleCount=2;BaseCalledFraction=0.409091;BaseCalledReadsWithVariant=9;DP=10;SupportFraction=0.579953;TotalReads=19;set=variant	GT:DP:GQ	1/1	0/0:10:1
NW_004766323.1	55851	.	T	C	174.20	PASS	AC=1;AF=0.25;AN=4;AlleleCount=1;BaseCalledFraction=0.272727;BaseCalledReadsWithVariant=6;DP=10;SupportFraction=0.462592;TotalReads=19;set=variant	GT:DP:GQ	0/1	0/0:10:1
NW_004766323.1	55852	.	A	G	174.20	PASS	AC=2;AF=0.5;AN=4;AlleleCount=2;BaseCalledFraction=0.409091;BaseCalledReadsWithVariant=9;DP=10;SupportFraction=0.65385;TotalReads=19;set=variant	GT:DP:GQ	1/1	0/0:10:1
NW_004766323.1	55853	.	T	C	174.20	PASS	AC=1;AF=0.25;AN=4;AlleleCount=1;BaseCalledFraction=0.272727;BaseCalledReadsWithVariant=6;DP=10;SupportFraction=0.507246;TotalReads=19;set=variant	GT:DP:GQ	0/1	0/0:10:1
NW_004766323.1	55855	.	A	T	174.20	PASS	AC=2;AF=0.5;AN=4;AlleleCount=2;BaseCalledFraction=0.409091;BaseCalledReadsWithVariant=9;DP=10;SupportFraction=0.519491;TotalReads=19;set=variant	GT:DP:GQ	1/1	0/0:10:1
NW_004766323.1	55857	.	GA	G	174.20	PASS	AC=1;AF=0.25;AN=4;AlleleCount=1;BaseCalledFraction=0.227273;BaseCalledReadsWithVariant=5;DP=10;SupportFraction=0.365831;TotalReads=19;set=variant	GT:DP:GQ	0/1	0/0:10:1
NW_004766323.1	55882	.	T	C	104	PASS	AC=1;AF=0.25;AN=4;AlleleCount=1;BaseCalledFraction=0.272727;BaseCalledReadsWithVariant=6;DP=10;SupportFraction=0.42208;TotalReads=19;set=variant	GT:DP:GQ	0/1	0/0:10:1
NW_004766323.1	55884	.	T	C	104	PASS	AC=1;AF=0.25;AN=4;AlleleCount=1;BaseCalledFraction=0.272727;BaseCalledReadsWithVariant=6;DP=10;SupportFraction=0.457453;TotalReads=19;set=variant	GT:DP:GQ	0/1	0/0:10:1
NW_004766323.1	55893	.	A	G	104	PASS	AC=1;AF=0.25;AN=4;AlleleCount=1;BaseCalledFraction=0.5;BaseCalledReadsWithVariant=11;DP=10;SupportFraction=0.618255;TotalReads=19;set=variant	GT:DP:GQ	0/1	0/0:10:1
NW_004766323.1	55913	.	T	C	117.20	PASS	AC=1;AF=0.25;AN=4;AlleleCount=1;BaseCalledFraction=0.318182;BaseCalledReadsWithVariant=7;DP=10;SupportFraction=0.541834;TotalReads=19;set=variant	GT:DP:GQ	0/1	0/0:10:1
NW_004766323.1	55915	.	T	C	117.20	PASS	AC=1;AF=0.25;AN=4;AlleleCount=1;BaseCalledFraction=0.363636;BaseCalledReadsWithVariant=8;DP=10;SupportFraction=0.454195;TotalReads=19;set=variant	GT:DP:GQ	0/1	0/0:10:1
NW_004766323.1	55916	.	G	A	117.20	PASS	AC=2;AF=0.5;AN=4;AlleleCount=2;BaseCalledFraction=0.818182;BaseCalledReadsWithVariant=18;DP=10;SupportFraction=0.734768;TotalReads=19;set=variant	GT:DP:GQ	1/1	0/0:10:1
NW_004766323.1	55930	.	T	G	126.10	PASS	AC=2;AF=0.5;AN=4;AlleleCount=2;BaseCalledFraction=0.772727;BaseCalledReadsWithVariant=17;DP=10;SupportFraction=0.799725;TotalReads=19;set=variant	GT:DP:GQ	1/1	0/0:10:1
NW_004766323.1	55944	.	G	C	152.90	PASS	AC=1;AF=0.25;AN=4;AlleleCount=1;BaseCalledFraction=0.318182;BaseCalledReadsWithVariant=7;DP=10;SupportFraction=0.471677;TotalReads=19;set=variant	GT:DP:GQ	0/1	0/0:10:1
NW_004766323.1	55946	.	T	C	152.90	PASS	AC=1;AF=0.25;AN=4;AlleleCount=1;BaseCalledFraction=0.227273;BaseCalledReadsWithVariant=5;DP=10;SupportFraction=0.387399;TotalReads=19;set=variant	GT:DP:GQ	0/1	0/0:10:1
NW_004766323.1	55948	.	G	T	152.90	PASS	AC=2;AF=0.5;AN=4;AlleleCount=2;BaseCalledFraction=0.5;BaseCalledReadsWithVariant=11;DP=10;SupportFraction=0.66501;TotalReads=19;set=variant	GT:DP:GQ	1/1	0/0:10:1
NW_004766323.1	55961	.	A	G	160.70	PASS	AC=2;AF=0.5;AN=4;AlleleCount=2;BaseCalledFraction=0.818182;BaseCalledReadsWithVariant=18;DP=10;SupportFraction=0.865297;TotalReads=19;set=variant	GT:DP:GQ	1/1	0/0:10:1
NW_004766323.1	55975	.	C	T	115.70	PASS	AC=1;AF=0.25;AN=4;AlleleCount=1;BaseCalledFraction=0.227273;BaseCalledReadsWithVariant=5;DP=10;SupportFraction=0.3998;TotalReads=19;set=variant	GT:DP:GQ	0/1	0/0:10:1
NW_004766323.1	55976	.	A	G	115.70	PASS	AC=2;AF=0.5;AN=4;AlleleCount=2;BaseCalledFraction=0.272727;BaseCalledReadsWithVariant=6;DP=10;SupportFraction=0.663084;TotalReads=19;set=variant	GT:DP:GQ	1/1	0/0:10:1
NW_004766323.1	55979	.	A	T	115.70	PASS	AC=1;AF=0.25;AN=4;AlleleCount=1;BaseCalledFraction=0.454545;BaseCalledReadsWithVariant=10;DP=10;SupportFraction=0.544243;TotalReads=19;set=variant	GT:DP:GQ	0/1	0/0:10:1
NW_004766323.1	55987	.	C	T	115.70	PASS	AC=2;AF=0.5;AN=4;AlleleCount=2;BaseCalledFraction=0.636364;BaseCalledReadsWithVariant=14;DP=10;SupportFraction=0.622119;TotalReads=19;set=variant	GT:DP:GQ	1/1	0/0:10:1
NW_004766323.1	56000	.	A	C	425.10	PASS	AC=2;AF=0.5;AN=4;AlleleCount=2;BaseCalledFraction=0.5;BaseCalledReadsWithVariant=11;DP=10;SupportFraction=0.732466;TotalReads=19;set=variant	GT:DP:GQ	1/1	0/0:10:1
NW_004766323.1	56008	.	T	C	425.10	PASS	AC=2;AF=0.5;AN=4;AlleleCount=2;BaseCalledFraction=0.272727;BaseCalledReadsWithVariant=6;DP=10;SupportFraction=0.552366;TotalReads=19;set=variant	GT:DP:GQ	1/1	0/0:10:1
NW_004766323.1	56010	.	G	T	425.10	PASS	AC=1;AF=0.25;AN=4;AlleleCount=1;BaseCalledFraction=0.318182;BaseCalledReadsWithVariant=7;DP=10;SupportFraction=0.462797;TotalReads=19;set=variant	GT:DP:GQ	0/1	0/0:10:1
NW_004766323.1	56018	.	G	T	425.10	PASS	AC=2;AF=0.5;AN=4;AlleleCount=2;BaseCalledFraction=0.636364;BaseCalledReadsWithVariant=14;DP=10;SupportFraction=0.82945;TotalReads=19;set=variant	GT:DP:GQ	1/1	0/0:10:1
NW_004766323.1	56022	.	A	C	425.10	PASS	AC=2;AF=0.5;AN=4;AlleleCount=2;BaseCalledFraction=0.772727;BaseCalledReadsWithVariant=17;DP=10;SupportFraction=0.794377;TotalReads=19;set=variant	GT:DP:GQ	1/1	0/0:10:1
NW_004766323.1	56027	.	T	A	425.10	PASS	AC=2;AF=0.5;AN=4;AlleleCount=2;BaseCalledFraction=0.636364;BaseCalledReadsWithVariant=14;DP=10;SupportFraction=0.568677;TotalReads=19;set=variant	GT:DP:GQ	1/1	0/0:10:1
NW_004766323.1	56037	.	C	T	425.10	PASS	AC=1;AF=0.25;AN=4;AlleleCount=1;BaseCalledFraction=0.318182;BaseCalledReadsWithVariant=7;DP=10;SupportFraction=0.520557;TotalReads=19;set=variant	GT:DP:GQ	0/1	0/0:10:1
NW_004766323.1	56041	.	G	T	425.10	PASS	AC=1;AF=0.25;AN=4;AlleleCount=1;BaseCalledFraction=0.272727;BaseCalledReadsWithVariant=6;DP=10;SupportFraction=0.449198;TotalReads=19;set=variant	GT:DP:GQ	0/1	0/0:10:1
NW_004766323.1	56063	.	A	T	227.90	PASS	AC=2;AF=0.5;AN=4;AlleleCount=2;BaseCalledFraction=0.5;BaseCalledReadsWithVariant=11;DP=10;SupportFraction=0.586396;TotalReads=19;set=variant	GT:DP:GQ	1/1	0/0:10:1
NW_004766323.1	56067	.	A	C	227.90	PASS	AC=2;AF=0.5;AN=4;AlleleCount=2;BaseCalledFraction=0.590909;BaseCalledReadsWithVariant=13;DP=10;SupportFraction=0.747115;TotalReads=19;set=variant	GT:DP:GQ	1/1	0/0:10:1
NW_004766323.1	56073	.	AG	A	227.90	PASS	AC=1;AF=0.25;AN=4;AlleleCount=1;BaseCalledFraction=0.227273;BaseCalledReadsWithVariant=5;DP=10;SupportFraction=0.521666;TotalReads=19;set=variant	GT:DP:GQ	0/1	0/0:10:1
NW_004766323.1	56075	.	G	A	227.90	PASS	AC=2;AF=0.5;AN=4;AlleleCount=2;BaseCalledFraction=0.318182;BaseCalledReadsWithVariant=7;DP=10;SupportFraction=0.551736;TotalReads=19;set=variant	GT:DP:GQ	1/1	0/0:10:1
NW_004766323.1	56093	.	CT	C	184.30	PASS	AC=1;AF=0.25;AN=4;AlleleCount=1;BaseCalledFraction=0.217391;BaseCalledReadsWithVariant=5;DP=10;SupportFraction=0.462159;TotalReads=19;set=variant	GT:DP:GQ	0/1	0/0:10:1
NW_004766323.1	56099	.	T	C	184.30	PASS	AC=1;AF=0.25;AN=4;AlleleCount=1;BaseCalledFraction=0.347826;BaseCalledReadsWithVariant=8;DP=10;SupportFraction=0.670913;TotalReads=19;set=variant	GT:DP:GQ	0/1	0/0:10:1
NW_004766323.1	56103	.	C	T	184.30	PASS	AC=1;AF=0.25;AN=4;AlleleCount=1;BaseCalledFraction=0.434783;BaseCalledReadsWithVariant=10;DP=10;SupportFraction=0.624322;TotalReads=19;set=variant	GT:DP:GQ	0/1	0/0:10:1
NW_004766323.1	56105	.	C	G	184.30	PASS	AC=2;AF=0.5;AN=4;AlleleCount=2;BaseCalledFraction=0.478261;BaseCalledReadsWithVariant=11;DP=10;SupportFraction=0.761747;TotalReads=19;set=variant	GT:DP:GQ	1/1	0/0:10:1
NW_004766323.1	56131	.	C	G	113	PASS	AC=2;AF=0.5;AN=4;AlleleCount=2;BaseCalledFraction=0.478261;BaseCalledReadsWithVariant=11;DP=10;SupportFraction=0.650453;TotalReads=20;set=variant	GT:DP:GQ	1/1	0/0:10:1
NW_004766323.1	56134	.	G	T	113	PASS	AC=1;AF=0.25;AN=4;AlleleCount=1;BaseCalledFraction=0.347826;BaseCalledReadsWithVariant=8;DP=10;SupportFraction=0.503503;TotalReads=20;set=variant	GT:DP:GQ	0/1	0/0:10:1
NW_004766323.1	56155	.	CA	C	195.20	PASS	AC=1;AF=0.25;AN=4;AlleleCount=1;BaseCalledFraction=0.217391;BaseCalledReadsWithVariant=5;DP=10;SupportFraction=0.462381;TotalReads=20;set=variant	GT:DP:GQ	0/1	0/0:10:1
NW_004766323.1	56160	.	A	C	195.20	PASS	AC=2;AF=0.5;AN=4;AlleleCount=2;BaseCalledFraction=0.695652;BaseCalledReadsWithVariant=16;DP=10;SupportFraction=0.679138;TotalReads=20;set=variant	GT:DP:GQ	1/1	0/0:10:1
NW_004766323.1	56161	.	T	C	195.20	PASS	AC=1;AF=0.25;AN=4;AlleleCount=1;BaseCalledFraction=0.304348;BaseCalledReadsWithVariant=7;DP=10;SupportFraction=0.516884;TotalReads=20;set=variant	GT:DP:GQ	0/1	0/0:10:1
NW_004766323.1	56163	.	T	C	195.20	PASS	AC=1;AF=0.25;AN=4;AlleleCount=1;BaseCalledFraction=0.217391;BaseCalledReadsWithVariant=5;DP=10;SupportFraction=0.534161;TotalReads=20;set=variant	GT:DP:GQ	0/1	0/0:10:1
NW_004766323.1	56168	.	G	A	195.20	PASS	AC=1;AF=0.25;AN=4;AlleleCount=1;BaseCalledFraction=0.695652;BaseCalledReadsWithVariant=16;DP=10;SupportFraction=0.590121;TotalReads=20;set=variant	GT:DP:GQ	0/1	0/0:10:1
NW_004766323.1	56180	.	A	T	109.40	PASS	AC=1;AF=0.25;AN=4;AlleleCount=1;BaseCalledFraction=0.652174;BaseCalledReadsWithVariant=15;DP=10;SupportFraction=0.710201;TotalReads=20;set=variant	GT:DP:GQ	0/1	0/0:10:1
NW_004766323.1	56192	.	T	C	69.60	PASS	AC=1;AF=0.25;AN=4;AlleleCount=1;BaseCalledFraction=0.347826;BaseCalledReadsWithVariant=8;DP=10;SupportFraction=0.505014;TotalReads=20;set=variant	GT:DP:GQ	0/1	0/0:10:1
NW_004766323.1	56197	.	G	A	69.60	PASS	AC=2;AF=0.5;AN=4;AlleleCount=2;BaseCalledFraction=0.478261;BaseCalledReadsWithVariant=11;DP=10;SupportFraction=0.627227;TotalReads=20;set=variant	GT:DP:GQ	1/1	0/0:10:1
NW_004766323.1	56213	.	C	A	153.80	PASS	AC=2;AF=0.5;AN=4;AlleleCount=2;BaseCalledFraction=0.608696;BaseCalledReadsWithVariant=14;DP=10;SupportFraction=0.684695;TotalReads=20;set=variant	GT:DP:GQ	1/1	0/0:10:1
NW_004766323.1	56223	.	T	C	153.80	PASS	AC=2;AF=0.5;AN=4;AlleleCount=2;BaseCalledFraction=0.434783;BaseCalledReadsWithVariant=10;DP=10;SupportFraction=0.555208;TotalReads=20;set=variant	GT:DP:GQ	1/1	0/0:10:1
NW_004766323.1	56227	.	C	T	153.80	PASS	AC=1;AF=0.25;AN=4;AlleleCount=1;BaseCalledFraction=0.347826;BaseCalledReadsWithVariant=8;DP=10;SupportFraction=0.542711;TotalReads=20;set=variant	GT:DP:GQ	0/1	0/0:10:1
NW_004766323.1	56229	.	C	G	153.80	PASS	AC=1;AF=0.25;AN=4;AlleleCount=1;BaseCalledFraction=0.652174;BaseCalledReadsWithVariant=15;DP=10;SupportFraction=0.588836;TotalReads=20;set=variant	GT:DP:GQ	0/1	0/0:10:1
NW_004766323.1	56246	.	T	A	407.60	PASS	AC=2;AF=0.5;AN=4;AlleleCount=2;BaseCalledFraction=0.565217;BaseCalledReadsWithVariant=13;DP=10;SupportFraction=0.730034;TotalReads=20;set=variant	GT:DP:GQ	1/1	0/0:10:1
NW_004766323.1	56254	.	T	C	407.60	PASS	AC=1;AF=0.25;AN=4;AlleleCount=1;BaseCalledFraction=0.304348;BaseCalledReadsWithVariant=7;DP=10;SupportFraction=0.482326;TotalReads=20;set=variant	GT:DP:GQ	0/1	0/0:10:1
NW_004766323.1	56256	.	T	C	407.60	PASS	AC=2;AF=0.5;AN=4;AlleleCount=2;BaseCalledFraction=0.217391;BaseCalledReadsWithVariant=5;DP=10;SupportFraction=0.473164;TotalReads=20;set=variant	GT:DP:GQ	1/1	0/0:10:1
NW_004766323.1	56258	.	C	G	407.60	PASS	AC=1;AF=0.25;AN=4;AlleleCount=1;BaseCalledFraction=0.217391;BaseCalledReadsWithVariant=5;DP=10;SupportFraction=0.446176;TotalReads=20;set=variant	GT:DP:GQ	0/1	0/0:10:1
NW_004766323.1	56260	.	C	G	407.60	PASS	AC=2;AF=0.5;AN=4;AlleleCount=2;BaseCalledFraction=0.695652;BaseCalledReadsWithVariant=16;DP=10;SupportFraction=0.710432;TotalReads=20;set=variant	GT:DP:GQ	1/1	0/0:10:1
NW_004766323.1	56269	.	A	T	407.60	PASS	AC=2;AF=0.5;AN=4;AlleleCount=2;BaseCalledFraction=0.782609;BaseCalledReadsWithVariant=18;DP=10;SupportFraction=0.74777;TotalReads=20;set=variant	GT:DP:GQ	1/1	0/0:10:1
NW_004766323.1	56278	.	G	A	407.60	PASS	AC=2;AF=0.5;AN=4;AlleleCount=2;BaseCalledFraction=0.608696;BaseCalledReadsWithVariant=14;DP=10;SupportFraction=0.720102;TotalReads=20;set=variant	GT:DP:GQ	1/1	0/0:10:1
NW_004766323.1	56289	.	C	T	69.20	PASS	AC=1;AF=0.25;AN=4;AlleleCount=1;BaseCalledFraction=0.347826;BaseCalledReadsWithVariant=8;DP=10;SupportFraction=0.518537;TotalReads=20;set=variant	GT:DP:GQ	0/1	0/0:10:1
NW_004766323.1	56291	.	C	G	69.20	PASS	AC=2;AF=0.5;AN=4;AlleleCount=2;BaseCalledFraction=0.565217;BaseCalledReadsWithVariant=13;DP=10;SupportFraction=0.572887;TotalReads=20;set=variant	GT:DP:GQ	1/1	0/0:10:1
NW_004766323.1	56307	.	C	T	109.20	PASS	AC=2;AF=0.5;AN=4;AlleleCount=2;BaseCalledFraction=0.608696;BaseCalledReadsWithVariant=14;DP=10;SupportFraction=0.615352;TotalReads=20;set=variant	GT:DP:GQ	1/1	0/0:10:1
NW_004766323.1	56315	.	A	C	109.20	PASS	AC=1;AF=0.25;AN=4;AlleleCount=1;BaseCalledFraction=0.652174;BaseCalledReadsWithVariant=15;DP=10;SupportFraction=0.555753;TotalReads=20;set=variant	GT:DP:GQ	0/1	0/0:10:1
NW_004766323.1	56321	.	G	A	109.20	PASS	AC=1;AF=0.25;AN=4;AlleleCount=1;BaseCalledFraction=0.478261;BaseCalledReadsWithVariant=11;DP=10;SupportFraction=0.618103;TotalReads=20;set=variant	GT:DP:GQ	0/1	0/0:10:1
NW_004766323.1	56341	.	CT	C	100.60	PASS	AC=1;AF=0.25;AN=4;AlleleCount=1;BaseCalledFraction=0.208333;BaseCalledReadsWithVariant=5;DP=10;SupportFraction=0.539202;TotalReads=20;set=variant	GT:DP:GQ	0/1	0/0:10:1
NW_004766323.1	56347	.	C	T	100.60	PASS	AC=1;AF=0.25;AN=4;AlleleCount=1;BaseCalledFraction=0.416667;BaseCalledReadsWithVariant=10;DP=10;SupportFraction=0.430242;TotalReads=20;set=variant	GT:DP:GQ	0/1	0/0:10:1
NW_004766323.1	56351	.	G	T	100.60	PASS	AC=2;AF=0.5;AN=4;AlleleCount=2;BaseCalledFraction=0.583333;BaseCalledReadsWithVariant=14;DP=10;SupportFraction=0.634988;TotalReads=20;set=variant	GT:DP:GQ	1/1	0/0:10:1
NW_004766323.1	56377	.	T	C	167.90	PASS	AC=2;AF=0.5;AN=4;AlleleCount=2;BaseCalledFraction=0.291667;BaseCalledReadsWithVariant=7;DP=10;SupportFraction=0.533306;TotalReads=20;set=variant	GT:DP:GQ	1/1	0/0:10:1
NW_004766323.1	56380	.	C	T	167.90	PASS	AC=2;AF=0.5;AN=4;AlleleCount=2;BaseCalledFraction=0.333333;BaseCalledReadsWithVariant=8;DP=10;SupportFraction=0.524875;TotalReads=20;set=variant	GT:DP:GQ	1/1	0/0:10:1
NW_004766323.1	56382	.	T	G	167.90	PASS	AC=1;AF=0.25;AN=4;AlleleCount=1;BaseCalledFraction=0.25;BaseCalledReadsWithVariant=6;DP=10;SupportFraction=0.420425;TotalReads=20;set=variant	GT:DP:GQ	0/1	0/0:10:1
NW_004766323.1	56413	.	T	G	63.60	PASS	AC=1;AF=0.25;AN=4;AlleleCount=1;BaseCalledFraction=0.208333;BaseCalledReadsWithVariant=5;DP=10;SupportFraction=0.377429;TotalReads=20;set=variant	GT:DP:GQ	0/1	0/0:10:1
NW_004766323.1	56434	.	C	CT	122.30	PASS	AC=1;AF=0.25;AN=4;AlleleCount=1;BaseCalledFraction=0.25;BaseCalledReadsWithVariant=6;DP=10;SupportFraction=0.468829;TotalReads=20;set=variant	GT:DP:GQ	0/1	0/0:10:1
NW_004766323.1	56440	.	GT	G	122.30	PASS	AC=2;AF=0.5;AN=4;AlleleCount=2;BaseCalledFraction=0.208333;BaseCalledReadsWithVariant=5;DP=10;SupportFraction=0.780869;TotalReads=20;set=variant	GT:DP:GQ	1/1	0/0:10:1
NW_004766323.1	56444	.	G	T	122.30	PASS	AC=1;AF=0.25;AN=4;AlleleCount=1;BaseCalledFraction=0.291667;BaseCalledReadsWithVariant=7;DP=10;SupportFraction=0.45227;TotalReads=20;set=variant	GT:DP:GQ	0/1	0/0:10:1
NW_004766323.1	56465	.	A	C	54.50	PASS	AC=1;AF=0.25;AN=4;AlleleCount=1;BaseCalledFraction=0.434783;BaseCalledReadsWithVariant=10;DP=10;SupportFraction=0.655227;TotalReads=20;set=variant	GT:DP:GQ	0/1	0/0:10:1
NW_004766323.1	56502	.	T	C	149.40	PASS	AC=2;AF=0.5;AN=4;AlleleCount=2;BaseCalledFraction=0.434783;BaseCalledReadsWithVariant=10;DP=10;SupportFraction=0.57655;TotalReads=20;set=variant	GT:DP:GQ	1/1	0/0:10:1
NW_004766323.1	56506	.	G	T	149.40	PASS	AC=1;AF=0.25;AN=4;AlleleCount=1;BaseCalledFraction=0.478261;BaseCalledReadsWithVariant=11;DP=10;SupportFraction=0.492134;TotalReads=20;set=variant	GT:DP:GQ	0/1	0/0:10:1
NW_004766323.1	56524	.	T	C	277	PASS	AC=1;AF=0.25;AN=4;AlleleCount=1;BaseCalledFraction=0.217391;BaseCalledReadsWithVariant=5;DP=10;SupportFraction=0.594525;TotalReads=19;set=variant	GT:DP:GQ	0/1	0/0:10:1
NW_004766323.1	56525	.	T	A	277	PASS	AC=2;AF=0.5;AN=4;AlleleCount=2;BaseCalledFraction=0.782609;BaseCalledReadsWithVariant=18;DP=10;SupportFraction=0.603506;TotalReads=19;set=variant	GT:DP:GQ	1/1	0/0:10:1
NW_004766323.1	56527	.	CT	C	277	PASS	AC=1;AF=0.25;AN=4;AlleleCount=1;BaseCalledFraction=0.26087;BaseCalledReadsWithVariant=6;DP=10;SupportFraction=0.513924;TotalReads=19;set=variant	GT:DP:GQ	0/1	0/0:10:1
NW_004766323.1	56533	.	T	C	277	PASS	AC=2;AF=0.5;AN=4;AlleleCount=2;BaseCalledFraction=0.409091;BaseCalledReadsWithVariant=9;DP=10;SupportFraction=0.618911;TotalReads=19;set=variant	GT:DP:GQ	1/1	0/0:10:1
NW_004766323.1	56537	.	T	G	277	PASS	AC=1;AF=0.25;AN=4;AlleleCount=1;BaseCalledFraction=0.409091;BaseCalledReadsWithVariant=9;DP=10;SupportFraction=0.324773;TotalReads=19;set=variant	GT:DP:GQ	0/1	0/0:10:1
NW_004766323.1	56564	.	T	C	139	PASS	AC=2;AF=0.5;AN=4;AlleleCount=2;BaseCalledFraction=0.238095;BaseCalledReadsWithVariant=5;DP=10;SupportFraction=0.578763;TotalReads=10;set=variant	GT:DP:GQ	1/1	0/0:10:1
NW_004766323.1	56566	.	C	T	139	PASS	AC=1;AF=0.25;AN=4;AlleleCount=1;BaseCalledFraction=0.380952;BaseCalledReadsWithVariant=8;DP=10;SupportFraction=0.340735;TotalReads=10;set=variant	GT:DP:GQ	0/1	0/0:10:1
NW_004766323.1	56567	.	G	A	139	PASS	AC=1;AF=0.25;AN=4;AlleleCount=1;BaseCalledFraction=0.333333;BaseCalledReadsWithVariant=7;DP=10;SupportFraction=0.649846;TotalReads=10;set=variant	GT:DP:GQ	0/1	0/0:10:1
NW_004766323.1	56568	.	A	T	139	PASS	AC=1;AF=0.25;AN=4;AlleleCount=1;BaseCalledFraction=0.52381;BaseCalledReadsWithVariant=11;DP=10;SupportFraction=0.688437;TotalReads=10;set=variant	GT:DP:GQ	0/1	0/0:10:1
NW_004766323.1	56569	.	G	A	139	PASS	AC=1;AF=0.25;AN=4;AlleleCount=1;BaseCalledFraction=0.428571;BaseCalledReadsWithVariant=9;DP=10;SupportFraction=0.291378;TotalReads=10;set=variant	GT:DP:GQ	0/1	0/0:10:1
NW_004766333.1	105753	.	T	A	32	PASS	AC=1;AF=0.25;AN=4;AlleleCount=1;BaseCalledFraction=0.363636;BaseCalledReadsWithVariant=12;DP=10;SupportFraction=0.543916;TotalReads=26;set=variant	GT:DP:GQ	0/1	0/0:10:1
NW_004766333.1	105764	.	A	T	218.60	PASS	AC=4;AF=1.0;AN=4;AlleleCount=2;DP=0;set=Intersection	GT	1/1	1/1
NW_004766333.1	105791	.	G	A	23.50	PASS	AC=1;AF=0.25;AN=4;AlleleCount=1;BaseCalledFraction=0.242424;BaseCalledReadsWithVariant=8;DP=10;SupportFraction=0.379041;TotalReads=27;set=variant	GT:DP:GQ	0/1	0/0:10:1
NW_004766333.1	105825	.	C	A	129.40	PASS	AC=4;AF=1.0;AN=4;AlleleCount=2;DP=0;set=Intersection	GT	1/1	1/1
NW_004766333.1	105826	.	A	C	129.40	PASS	AC=4;AF=1.0;AN=4;AlleleCount=2;DP=0;set=Intersection	GT	1/1	1/1
NW_004766333.1	105832	.	TA	T	129.40	PASS	AC=1;AF=0.25;AN=4;AlleleCount=1;BaseCalledFraction=0.242424;BaseCalledReadsWithVariant=8;DP=10;SupportFraction=0.402932;TotalReads=27;set=variant	GT:DP:GQ	0/1	0/0:10:1
NW_004766333.1	105841	.	C	T	129.40	PASS	AC=1;AF=0.25;AN=4;AlleleCount=1;BaseCalledFraction=0.212121;BaseCalledReadsWithVariant=7;DP=10;SupportFraction=0.331191;TotalReads=27;set=variant	GT:DP:GQ	0/1	0/0:10:1
NW_004766334.1	18867	.	C	T	154.80	PASS	AC=2;AF=0.5;AN=4;AlleleCount=2;BaseCalledFraction=0.904762;BaseCalledReadsWithVariant=19;DP=10;SupportFraction=0.63479;TotalReads=21;set=variant2	GT:DP:GQ	0/0:10:1	1/1
NW_004766334.1	19008	.	G	A	54.10	PASS	AC=1;AF=0.25;AN=4;AlleleCount=1;BaseCalledFraction=0.695652;BaseCalledReadsWithVariant=16;DP=10;SupportFraction=0.667643;TotalReads=23;set=variant2	GT:DP:GQ	0/0:10:1	0/1
NW_004766334.1	19020	.	G	A	74	PASS	AC=1;AF=0.25;AN=4;AlleleCount=1;BaseCalledFraction=0.826087;BaseCalledReadsWithVariant=19;DP=10;SupportFraction=0.553145;TotalReads=22;set=variant2	GT:DP:GQ	0/0:10:1	0/1
NW_004766334.1	19065	.	CT	C	133.40	PASS	AC=1;AF=0.25;AN=4;AlleleCount=1;BaseCalledFraction=0.25;BaseCalledReadsWithVariant=5;DP=10;SupportFraction=0.315005;TotalReads=19;set=variant2	GT:DP:GQ	0/0:10:1	0/1
NW_004766334.1	60799	.	A	T	30.70	PASS	AC=1;AF=0.25;AN=4;AlleleCount=1;BaseCalledFraction=0.636364;BaseCalledReadsWithVariant=21;DP=10;SupportFraction=0.247022;TotalReads=7;set=variant2	GT:DP:GQ	0/0:10:1	0/1
NW_004766334.1	60803	.	G	T	43.70	PASS	AC=2;AF=0.5;AN=4;AlleleCount=1;DP=0;TotalReads=7;set=Intersection	GT	0/1	0/1
NW_004766334.1	60807	.	T	A	43.70	PASS	AC=2;AF=0.5;AN=4;AlleleCount=1;DP=0;TotalReads=7;set=Intersection	GT	0/1	0/1
NW_004766334.1	60809	.	TTCC	T	43.70	PASS	AC=2;AF=0.5;AN=4;AlleleCount=1;DP=0;TotalReads=7;set=Intersection	GT	0/1	0/1
NW_004766334.1	60822	.	T	A	55.80	PASS	AC=1;AF=0.25;AN=4;AlleleCount=1;BaseCalledFraction=0.771058;BaseCalledReadsWithVariant=357;DP=10;SupportFraction=0.43828;TotalReads=26;set=variant2	GT:DP:GQ	0/0:10:1	0/1
NW_004766334.1	60823	.	C	T	55.80	PASS	AC=1;AF=0.25;AN=4;AlleleCount=1;BaseCalledFraction=0.699784;BaseCalledReadsWithVariant=324;DP=10;SupportFraction=0.444491;TotalReads=26;set=variant2	GT:DP:GQ	0/0:10:1	0/1
NW_004766334.1	60825	.	T	A	55.80	PASS	AC=1;AF=0.25;AN=4;AlleleCount=1;BaseCalledFraction=0.801724;BaseCalledReadsWithVariant=372;DP=10;SupportFraction=0.417162;TotalReads=26;set=variant2	GT:DP:GQ	0/0:10:1	0/1
NW_004766334.1	60828	.	T	A	55.80	PASS	AC=1;AF=0.25;AN=4;AlleleCount=1;BaseCalledFraction=0.871795;BaseCalledReadsWithVariant=408;DP=10;SupportFraction=0.428358;TotalReads=26;set=variant2	GT:DP:GQ	0/0:10:1	0/1
NW_004766334.1	60842	.	T	TA	30.20	PASS	AC=1;AF=0.25;AN=4;AlleleCount=1;BaseCalledFraction=0.734694;BaseCalledReadsWithVariant=360;DP=10;SupportFraction=0.29304;TotalReads=59;set=variant2	GT:DP:GQ	0/0:10:1	0/1
NW_004766334.1	60861	.	C	T	121	PASS	AC=2;AF=0.5;AN=4;AlleleCount=1;DP=0;set=Intersection	GT	0/1	0/1
NW_004766334.1	60869	.	G	A	121	PASS	AC=2;AF=0.5;AN=4;AlleleCount=1;DP=0;set=Intersection	GT	0/1	0/1
NW_004766334.1	60892	.	A	T	721.70	PASS	AC=2;AF=0.5;AN=4;AlleleCount=1;DP=0;set=Intersection	GT	0/1	0/1
NW_004766334.1	60905	.	C	A	652.10	PASS	AC=2;AF=0.5;AN=4;AlleleCount=1;DP=0;set=Intersection	GT	0/1	0/1
NW_004766334.1	60911	.	G	A	652.10	PASS	AC=2;AF=0.5;AN=4;AlleleCount=1;DP=0;set=Intersection	GT	0/1	0/1
NW_004766334.1	60920	.	G	A	652.10	PASS	AC=2;AF=0.5;AN=4;AlleleCount=1;DP=0;set=Intersection	GT	0/1	0/1
NW_004766334.1	60923	.	C	A	652.10	PASS	AC=2;AF=0.5;AN=4;AlleleCount=1;DP=0;set=Intersection	GT	0/1	0/1
NW_004766334.1	60941	.	G	A	132.50	PASS	AC=2;AF=0.5;AN=4;AlleleCount=1;DP=0;set=Intersection	GT	0/1	0/1
NW_004766334.1	60956	.	G	A	93.20	PASS	AC=2;AF=0.5;AN=4;AlleleCount=1;DP=0;set=Intersection	GT	0/1	0/1
NW_004766334.1	60973	.	A	T	330.80	PASS	AC=2;AF=0.5;AN=4;AlleleCount=1;DP=0;set=Intersection	GT	0/1	0/1
NW_004766334.1	60978	.	C	T	330.80	PASS	AC=2;AF=0.5;AN=4;AlleleCount=1;DP=0;set=Intersection	GT	0/1	0/1
NW_004766334.1	60996	.	C	T	169.20	PASS	AC=2;AF=0.5;AN=4;AlleleCount=1;DP=0;set=Intersection	GT	0/1	0/1
NW_004766334.1	61014	.	C	T	137.40	PASS	AC=2;AF=0.5;AN=4;AlleleCount=1;DP=0;set=Intersection	GT	0/1	0/1
NW_004766334.1	61031	.	G	A	365.50	PASS	AC=2;AF=0.5;AN=4;AlleleCount=1;DP=0;set=Intersection	GT	0/1	0/1
NW_004766334.1	61037	.	G	A	365.50	PASS	AC=2;AF=0.5;AN=4;AlleleCount=1;DP=0;set=Intersection	GT	0/1	0/1
NW_004766334.1	61041	.	C	T	365.50	PASS	AC=2;AF=0.5;AN=4;AlleleCount=1;DP=0;set=Intersection	GT	0/1	0/1
NW_004766334.1	61082	.	T	A	143.80	PASS	AC=2;AF=0.5;AN=4;AlleleCount=1;DP=0;set=Intersection	GT	0/1	0/1
NW_004766334.1	61112	.	T	A	823.20	PASS	AC=2;AF=0.5;AN=4;AlleleCount=1;DP=0;set=Intersection	GT	0/1	0/1
NW_004766334.1	61113	.	A	T	823.20	PASS	AC=4;AF=1.0;AN=4;AlleleCount=2;DP=0;set=Intersection	GT	1/1	1/1
NW_004766334.1	61117	.	A	T	823.20	PASS	AC=2;AF=0.5;AN=4;AlleleCount=1;DP=0;set=Intersection	GT	0/1	0/1
NW_004766334.1	61121	.	T	A	823.20	PASS	AC=2;AF=0.5;AN=4;AlleleCount=1;DP=0;set=Intersection	GT	0/1	0/1
NW_004766334.1	61154	.	G	A	44.90	PASS	AC=2;AF=0.5;AN=4;AlleleCount=1;DP=0;TotalReads=6;set=Intersection	GT	0/1	0/1
NW_004766334.1	61161	.	C	T	44.90	PASS	AC=2;AF=0.5;AN=4;AlleleCount=1;DP=0;TotalReads=6;set=Intersection	GT	0/1	0/1
NW_004766334.1	61166	.	AT	A	41.40	PASS	AC=1;AF=0.25;AN=4;AlleleCount=1;BaseCalledFraction=0.645435;BaseCalledReadsWithVariant=304;DP=10;SupportFraction=0.210632;TotalReads=6;set=variant2	GT:DP:GQ	0/0:10:1	0/1
NW_004766334.1	61171	.	TAC	TT	44.90	PASS	AC=2;AF=0.5;AN=4;AlleleCount=1;DP=0;TotalReads=6;set=Intersection	GT	0/1	0/1
NW_004766334.1	61177	.	AT	A	44.90	PASS	AC=1;AF=0.25;AN=4;AlleleCount=1;BaseCalledFraction=0.786017;BaseCalledReadsWithVariant=371;DP=10;SupportFraction=0.308983;TotalReads=6;set=variant	GT:DP:GQ	0/1	0/0:10:1
NW_004766334.1	85269	.	C	T	41.80	PASS	AC=1;AF=0.25;AN=4;AlleleCount=1;BaseCalledFraction=0.3;BaseCalledReadsWithVariant=6;DP=10;SupportFraction=0.463074;TotalReads=18;set=variant2	GT:DP:GQ	0/0:10:1	0/1
NW_004766334.1	85320	.	G	A	90.40	PASS	AC=1;AF=0.25;AN=4;AlleleCount=1;BaseCalledFraction=0.3;BaseCalledReadsWithVariant=6;DP=10;SupportFraction=0.365671;TotalReads=18;set=variant2	GT:DP:GQ	0/0:10:1	0/1
NW_004766334.1	85321	.	G	T	90.40	PASS	AC=2;AF=0.5;AN=4;AlleleCount=2;BaseCalledFraction=0.6;BaseCalledReadsWithVariant=12;DP=10;SupportFraction=0.802249;TotalReads=18;set=variant2	GT:DP:GQ	0/0:10:1	1/1
NW_004766334.1	85323	.	C	T	90.40	PASS	AC=1;AF=0.25;AN=4;AlleleCount=1;BaseCalledFraction=0.65;BaseCalledReadsWithVariant=13;DP=10;SupportFraction=0.517224;TotalReads=18;set=variant2	GT:DP:GQ	0/0:10:1	0/1
NW_004766334.1	85346	.	G	T	95.10	PASS	AC=2;AF=0.5;AN=4;AlleleCount=2;BaseCalledFraction=0.35;BaseCalledReadsWithVariant=7;DP=10;SupportFraction=0.680029;TotalReads=18;set=variant2	GT:DP:GQ	0/0:10:1	1/1
NW_004766334.1	85348	.	C	T	95.10	PASS	AC=1;AF=0.25;AN=4;AlleleCount=1;BaseCalledFraction=0.6;BaseCalledReadsWithVariant=12;DP=10;SupportFraction=0.445582;TotalReads=18;set=variant2	GT:DP:GQ	0/0:10:1	0/1
NW_004766334.1	85377	.	A	G	108	PASS	AC=1;AF=0.25;AN=4;AlleleCount=1;BaseCalledFraction=0.6;BaseCalledReadsWithVariant=12;DP=10;SupportFraction=0.64133;TotalReads=18;set=variant2	GT:DP:GQ	0/0:10:1	0/1
NW_004766334.1	85378	.	G	A	108	PASS	AC=1;AF=0.25;AN=4;AlleleCount=1;BaseCalledFraction=0.6;BaseCalledReadsWithVariant=12;DP=10;SupportFraction=0.649483;TotalReads=18;set=variant2	GT:DP:GQ	0/0:10:1	0/1
NW_004766334.1	85395	.	A	T	52.10	PASS	AC=1;AF=0.25;AN=4;AlleleCount=1;BaseCalledFraction=0.25;BaseCalledReadsWithVariant=5;DP=10;SupportFraction=0.508559;TotalReads=17;set=variant2	GT:DP:GQ	0/0:10:1	0/1
NW_004766334.1	85490	.	TCC	T	33.20	PASS	AC=1;AF=0.25;AN=4;AlleleCount=1;BaseCalledFraction=0.25;BaseCalledReadsWithVariant=5;DP=10;SupportFraction=0.566278;TotalReads=17;set=variant2	GT:DP:GQ	0/0:10:1	0/1
NW_004766334.1	85496	.	C	T	33.20	PASS	AC=1;AF=0.25;AN=4;AlleleCount=1;BaseCalledFraction=0.35;BaseCalledReadsWithVariant=7;DP=10;SupportFraction=0.396181;TotalReads=17;set=variant2	GT:DP:GQ	0/0:10:1	0/1
NW_004766334.1	85511	.	T	A	55.90	PASS	AC=1;AF=0.25;AN=4;AlleleCount=1;BaseCalledFraction=0.55;BaseCalledReadsWithVariant=11;DP=10;SupportFraction=0.595061;TotalReads=17;set=variant2	GT:DP:GQ	0/0:10:1	0/1
NW_004766334.1	85537	.	T	A	146.30	PASS	AC=1;AF=0.25;AN=4;AlleleCount=1;BaseCalledFraction=0.55;BaseCalledReadsWithVariant=11;DP=10;SupportFraction=0.606277;TotalReads=18;set=variant2	GT:DP:GQ	0/0:10:1	0/1
NW_004766334.1	85546	.	T	G	146.30	PASS	AC=1;AF=0.25;AN=4;AlleleCount=1;BaseCalledFraction=0.4;BaseCalledReadsWithVariant=8;DP=10;SupportFraction=0.380134;TotalReads=18;set=variant2	GT:DP:GQ	0/0:10:1	0/1
NW_004766334.1	85549	.	TC	T	146.30	PASS	AC=1;AF=0.25;AN=4;AlleleCount=1;BaseCalledFraction=0.4;BaseCalledReadsWithVariant=8;DP=10;SupportFraction=0.55115;TotalReads=18;set=variant2	GT:DP:GQ	0/0:10:1	0/1
NW_004766334.1	85561	.	A	T	68.20	PASS	AC=1;AF=0.25;AN=4;AlleleCount=1;BaseCalledFraction=0.4;BaseCalledReadsWithVariant=8;DP=10;SupportFraction=0.657388;TotalReads=18;set=variant2	GT:DP:GQ	0/0:10:1	0/1
NW_004766334.1	85572	.	T	G	97.30	PASS	AC=1;AF=0.25;AN=4;AlleleCount=1;BaseCalledFraction=0.55;BaseCalledReadsWithVariant=11;DP=10;SupportFraction=0.414094;TotalReads=18;set=variant2	GT:DP:GQ	0/0:10:1	0/1
NW_004766334.1	85575	.	TC	T	97.30	PASS	AC=1;AF=0.25;AN=4;AlleleCount=1;BaseCalledFraction=0.45;BaseCalledReadsWithVariant=9;DP=10;SupportFraction=0.64234;TotalReads=18;set=variant2	GT:DP:GQ	0/0:10:1	0/1
NW_004766334.1	85589	.	G	A	98.20	PASS	AC=1;AF=0.25;AN=4;AlleleCount=1;BaseCalledFraction=0.571429;BaseCalledReadsWithVariant=12;DP=10;SupportFraction=0.41013;TotalReads=18;set=variant2	GT:DP:GQ	0/0:10:1	0/1
NW_004766334.1	85596	.	A	T	98.20	PASS	AC=1;AF=0.25;AN=4;AlleleCount=1;BaseCalledFraction=0.238095;BaseCalledReadsWithVariant=5;DP=10;SupportFraction=0.288982;TotalReads=18;set=variant2	GT:DP:GQ	0/0:10:1	0/1
NW_004766334.1	85598	.	T	G	98.20	PASS	AC=1;AF=0.25;AN=4;AlleleCount=1;BaseCalledFraction=0.428571;BaseCalledReadsWithVariant=9;DP=10;SupportFraction=0.430849;TotalReads=18;set=variant2	GT:DP:GQ	0/0:10:1	0/1
NW_004766334.1	85602	.	GA	G	98.20	PASS	AC=1;AF=0.25;AN=4;AlleleCount=1;BaseCalledFraction=0.285714;BaseCalledReadsWithVariant=6;DP=10;SupportFraction=0.553819;TotalReads=18;set=variant2	GT:DP:GQ	0/0:10:1	0/1
NW_004766334.1	85684	.	G	A	70.30	PASS	AC=2;AF=0.5;AN=4;AlleleCount=2;BaseCalledFraction=0.5;BaseCalledReadsWithVariant=10;DP=10;SupportFraction=0.741864;TotalReads=18;set=variant2	GT:DP:GQ	0/0:10:1	1/1
NW_004766334.1	85698	.	T	C	48.20	PASS	AC=2;AF=0.5;AN=4;AlleleCount=2;BaseCalledFraction=0.6;BaseCalledReadsWithVariant=12;DP=10;SupportFraction=0.66717;TotalReads=18;set=variant2	GT:DP:GQ	0/0:10:1	1/1
NW_004766334.1	85749	.	A	G	30.30	PASS	AC=1;AF=0.25;AN=4;AlleleCount=1;BaseCalledFraction=0.35;BaseCalledReadsWithVariant=7;DP=10;SupportFraction=0.333213;TotalReads=17;set=variant2	GT:DP:GQ	0/0:10:1	0/1
NW_004766334.1	104072	.	C	T	163.60	PASS	AC=4;AF=1.0;AN=4;AlleleCount=2;DP=0;set=Intersection	GT	1/1	1/1
NW_004766334.1	104090	.	A	C	241.30	PASS	AC=1;AF=0.25;AN=4;AlleleCount=1;BaseCalledFraction=0.491803;BaseCalledReadsWithVariant=30;DP=10;SupportFraction=0.628563;TotalReads=61;set=variant2	GT:DP:GQ	0/0:10:1	0/1
NW_004766334.1	104112	.	G	A	190.60	PASS	AC=1;AF=0.25;AN=4;AlleleCount=1;BaseCalledFraction=0.451613;BaseCalledReadsWithVariant=28;DP=10;SupportFraction=0.544484;TotalReads=61;set=variant2	GT:DP:GQ	0/0:10:1	0/1
NW_004766334.1	104119	.	ATT	A	57.80	PASS	AC=4;AF=1.0;AN=4;AlleleCount=2;DP=0;set=Intersection	GT	1/1	1/1
NW_004766334.1	104145	.	T	A	1118.30	PASS	AC=1;AF=0.25;AN=4;AlleleCount=1;BaseCalledFraction=0.322581;BaseCalledReadsWithVariant=20;DP=10;SupportFraction=0.544168;TotalReads=62;set=variant2	GT:DP:GQ	0/0:10:1	0/1
NW_004766334.1	104147	.	T	G	1118.30	PASS	AC=1;AF=0.25;AN=4;AlleleCount=1;BaseCalledFraction=0.33871;BaseCalledReadsWithVariant=21;DP=10;SupportFraction=0.505964;TotalReads=62;set=variant2	GT:DP:GQ	0/0:10:1	0/1
NW_004766334.1	104150	.	T	A	1118.30	PASS	AC=1;AF=0.25;AN=4;AlleleCount=1;BaseCalledFraction=0.322581;BaseCalledReadsWithVariant=20;DP=10;SupportFraction=0.483443;TotalReads=62;set=variant2	GT:DP:GQ	0/0:10:1	0/1
NW_004766334.1	104156	.	A	AAC	1118.30	PASS	AC=1;AF=0.25;AN=4;AlleleCount=1;BaseCalledFraction=0.209677;BaseCalledReadsWithVariant=13;DP=10;SupportFraction=0.386191;TotalReads=62;set=variant2	GT:DP:GQ	0/0:10:1	0/1
NW_004766334.1	104163	.	A	T	94.60	PASS	AC=2;AF=0.5;AN=4;AlleleCount=1;DP=0;set=Intersection	GT	0/1	0/1
NW_004766334.1	104164	.	T	A	1118.30	PASS	AC=1;AF=0.25;AN=4;AlleleCount=1;BaseCalledFraction=0.290323;BaseCalledReadsWithVariant=18;DP=10;SupportFraction=0.548283;TotalReads=62;set=variant2	GT:DP:GQ	0/0:10:1	0/1
NW_004766334.1	104167	.	A	G	1118.30	PASS	AC=1;AF=0.25;AN=4;AlleleCount=1;BaseCalledFraction=0.403226;BaseCalledReadsWithVariant=25;DP=10;SupportFraction=0.523531;TotalReads=62;set=variant2	GT:DP:GQ	0/0:10:1	0/1
NW_004766334.1	104169	.	A	G	1118.30	PASS	AC=1;AF=0.25;AN=4;AlleleCount=1;BaseCalledFraction=0.467742;BaseCalledReadsWithVariant=29;DP=10;SupportFraction=0.531844;TotalReads=62;set=variant2	GT:DP:GQ	0/0:10:1	0/1
NW_004766334.1	104266	.	A	G	248.40	PASS	AC=2;AF=0.5;AN=4;AlleleCount=1;DP=0;set=Intersection	GT	0/1	0/1
NW_004766334.1	104281	.	TC	T	43.70	PASS	AC=1;AF=0.25;AN=4;AlleleCount=1;BaseCalledFraction=0.208333;BaseCalledReadsWithVariant=15;DP=10;SupportFraction=0.487864;TotalReads=65;set=variant	GT:DP:GQ	0/1	0/0:10:1
NW_004766334.1	104285	.	TC	T	43.70	PASS	AC=1;AF=0.25;AN=4;AlleleCount=1;BaseCalledFraction=0.236111;BaseCalledReadsWithVariant=17;DP=10;SupportFraction=0.497044;TotalReads=65;set=variant	GT:DP:GQ	0/1	0/0:10:1
NW_004766334.1	104354	.	G	A	151.20	PASS	AC=1;AF=0.25;AN=4;AlleleCount=1;BaseCalledFraction=0.447761;BaseCalledReadsWithVariant=30;DP=10;SupportFraction=0.520374;TotalReads=67;set=variant2	GT:DP:GQ	0/0:10:1	0/1
NW_004766334.1	104416	.	TA	T	20.70	PASS	AC=2;AF=0.5;AN=4;AlleleCount=2;BaseCalledFraction=0.238806;BaseCalledReadsWithVariant=16;DP=10;SupportFraction=0.567863;TotalReads=66;set=variant2	GT:DP:GQ	0/0:10:1	1/1
NW_004766334.1	104509	.	TATA	T	436	PASS	AC=2;AF=0.5;AN=4;AlleleCount=2;BaseCalledFraction=0.212121;BaseCalledReadsWithVariant=14;DP=10;SupportFraction=0.825318;TotalReads=66;set=variant2	GT:DP:GQ	0/0:10:1	1/1
NW_004766334.1	104513	.	TAA	T	436	PASS	AC=2;AF=0.5;AN=4;AlleleCount=2;BaseCalledFraction=0.242424;BaseCalledReadsWithVariant=16;DP=10;SupportFraction=0.846409;TotalReads=66;set=variant2	GT:DP:GQ	0/0:10:1	1/1
NW_004766334.1	104525	.	TNNNNNNNNNNNNNNNNNNNNNNTTTAATATATATGTATATAAAAA	T	3285	PASS	AC=2;AF=0.5;AN=4;AlleleCount=2;BaseCalledFraction=0.212121;BaseCalledReadsWithVariant=14;DP=10;SupportFraction=1;TotalReads=66;set=variant2	GT:DP:GQ	0/0:10:1	1/1
NW_004766334.1	104574	.	TG	T	277	PASS	AC=4;AF=1.0;AN=4;AlleleCount=2;DP=0;set=Intersection	GT	1/1	1/1
NW_004766334.1	104579	.	T	C	277	PASS	AC=2;AF=0.5;AN=4;AlleleCount=1;DP=0;set=Intersection	GT	0/1	0/1
NW_004766334.1	104639	.	C	T	176.10	PASS	AC=2;AF=0.5;AN=4;AlleleCount=1;DP=0;set=Intersection	GT	0/1	0/1
NW_004766334.1	104660	.	A	AT	38.40	PASS	AC=2;AF=0.5;AN=4;AlleleCount=1;DP=0;set=Intersection	GT	0/1	0/1
NW_004766334.1	104682	.	T	A	307.10	PASS	AC=2;AF=0.5;AN=4;AlleleCount=1;DP=0;set=Intersection	GT	0/1	0/1
NW_004766334.1	104729	.	A	T	329.60	PASS	AC=2;AF=0.5;AN=4;AlleleCount=1;DP=0;set=Intersection	GT	0/1	0/1
NW_004766334.1	104770	.	T	C	383.50	PASS	AC=1;AF=0.25;AN=4;AlleleCount=1;BaseCalledFraction=0.236111;BaseCalledReadsWithVariant=17;DP=10;SupportFraction=0.407556;TotalReads=72;set=variant2	GT:DP:GQ	0/0:10:1	0/1
NW_004766334.1	104773	.	A	C	340.80	PASS	AC=3;AF=0.75;AN=4;DP=0;set=Intersection	GT	0/1	1/1
NW_004766334.1	104839	.	T	A	231.90	PASS	AC=1;AF=0.25;AN=4;AlleleCount=1;BaseCalledFraction=0.25;BaseCalledReadsWithVariant=18;DP=10;SupportFraction=0.457052;TotalReads=72;set=variant2	GT:DP:GQ	0/0:10:1	0/1
NW_004766334.1	104949	.	G	T	440.70	PASS	AC=2;AF=0.5;AN=4;AlleleCount=1;DP=0;set=Intersection	GT	0/1	0/1
NW_004766334.1	104957	.	A	G	440.70	PASS	AC=1;AF=0.25;AN=4;AlleleCount=1;BaseCalledFraction=0.287356;BaseCalledReadsWithVariant=25;DP=10;SupportFraction=0.49343;TotalReads=81;set=variant	GT:DP:GQ	0/1	0/0:10:1
NW_004766334.1	104993	.	C	T	268.80	PASS	AC=2;AF=0.5;AN=4;AlleleCount=1;DP=0;set=Intersection	GT	0/1	0/1
NW_004766334.1	105004	.	G	A	419.50	PASS	AC=2;AF=0.5;AN=4;AlleleCount=1;DP=0;set=Intersection	GT	0/1	0/1
NW_004766334.1	105008	.	C	T	419.50	PASS	AC=1;AF=0.25;AN=4;AlleleCount=1;BaseCalledFraction=0.261364;BaseCalledReadsWithVariant=23;DP=10;SupportFraction=0.429537;TotalReads=81;set=variant	GT:DP:GQ	0/1	0/0:10:1
NW_004766334.1	105053	.	T	G	255.90	PASS	AC=2;AF=0.5;AN=4;AlleleCount=1;DP=0;set=Intersection	GT	0/1	0/1
NW_004766334.1	105094	.	G	A	217.60	PASS	AC=2;AF=0.5;AN=4;AlleleCount=1;DP=0;set=Intersection	GT	0/1	0/1
NW_004766334.1	105097	.	GTT	G	217.60	PASS	AC=4;AF=1.0;AN=4;AlleleCount=2;DP=0;set=Intersection	GT	1/1	1/1
NW_004766334.1	105115	.	G	A	383.70	PASS	AC=3;AF=0.75;AN=4;DP=0;set=Intersection	GT	1/1	0/1
NW_004766334.1	105118	.	G	A	383.70	PASS	AC=1;AF=0.25;AN=4;AlleleCount=1;BaseCalledFraction=0.241379;BaseCalledReadsWithVariant=21;DP=10;SupportFraction=0.48541;TotalReads=76;set=variant	GT:DP:GQ	0/1	0/0:10:1
NW_004766334.1	105213	.	T	A	142.30	PASS	AC=1;AF=0.25;AN=4;AlleleCount=1;BaseCalledFraction=0.241935;BaseCalledReadsWithVariant=15;DP=10;SupportFraction=0.422557;TotalReads=59;set=variant2	GT:DP:GQ	0/0:10:1	0/1
NW_004766334.1	105253	.	CA	C	33.10	PASS	AC=2;AF=0.5;AN=4;AlleleCount=1;DP=0;set=Intersection	GT	0/1	0/1
NW_004766334.1	105303	.	C	T	226.40	PASS	AC=3;AF=0.75;AN=4;DP=0;TotalReads=56;set=Intersection	GT	1/1	0/1
NW_004766334.1	105333	.	A	G	114.80	PASS	AC=1;AF=0.25;AN=4;AlleleCount=1;BaseCalledFraction=0.269841;BaseCalledReadsWithVariant=17;DP=10;SupportFraction=0.413697;TotalReads=58;set=variant	GT:DP:GQ	0/1	0/0:10:1
NW_004766334.1	105525	.	A	T	91.70	PASS	AC=1;AF=0.25;AN=4;AlleleCount=1;BaseCalledFraction=0.283019;BaseCalledReadsWithVariant=15;DP=10;SupportFraction=0.405956;TotalReads=53;set=variant2	GT:DP:GQ	0/0:10:1	0/1
NW_004766334.1	105741	.	T	C	121.90	PASS	AC=1;AF=0.25;AN=4;AlleleCount=1;BaseCalledFraction=0.372549;BaseCalledReadsWithVariant=19;DP=10;SupportFraction=0.485309;TotalReads=49;set=variant2	GT:DP:GQ	0/0:10:1	0/1
NW_004766334.1	105792	.	GAA	G	42.10	PASS	AC=3;AF=0.75;AN=4;DP=0;set=Intersection	GT	1/1	0/1
NW_004766334.1	105892	.	T	G	43.90	PASS	AC=1;AF=0.25;AN=4;AlleleCount=1;BaseCalledFraction=0.204082;BaseCalledReadsWithVariant=10;DP=10;SupportFraction=0.406418;TotalReads=49;set=variant2	GT:DP:GQ	0/0:10:1	0/1
NW_004766334.1	105922	.	C	G	58.90	PASS	AC=1;AF=0.25;AN=4;AlleleCount=1;BaseCalledFraction=0.204082;BaseCalledReadsWithVariant=10;DP=10;SupportFraction=0.432025;TotalReads=49;set=variant2	GT:DP:GQ	0/0:10:1	0/1
NW_004766334.1	105937	.	T	A	56.10	PASS	AC=1;AF=0.25;AN=4;AlleleCount=1;BaseCalledFraction=0.204082;BaseCalledReadsWithVariant=10;DP=10;SupportFraction=0.365091;TotalReads=49;set=variant2	GT:DP:GQ	0/0:10:1	0/1
NW_004766334.1	105952	.	A	G	88.30	PASS	AC=1;AF=0.25;AN=4;AlleleCount=1;BaseCalledFraction=0.269231;BaseCalledReadsWithVariant=14;DP=10;SupportFraction=0.424797;TotalReads=46;set=variant	GT:DP:GQ	0/1	0/0:10:1
NW_004766334.1	106021	.	A	G	32	PASS	AC=2;AF=0.5;AN=4;AlleleCount=1;DP=0;set=Intersection	GT	0/1	0/1
NW_004766334.1	106064	.	G	A	101.30	PASS	AC=3;AF=0.75;AN=4;DP=0;set=Intersection	GT	0/1	1/1
NW_004766340.1	26597	.	T	A	57.20	PASS	AC=3;AF=0.75;AN=4;DP=0;set=Intersection	GT	0/1	1/1
NW_004766340.1	26727	.	A	T	33	PASS	AC=1;AF=0.25;AN=4;AlleleCount=1;BaseCalledFraction=0.25;BaseCalledReadsWithVariant=5;DP=10;SupportFraction=0.184173;TotalReads=11;set=variant	GT:DP:GQ	0/1	0/0:10:1
NW_004766340.1	26910	.	C	T	22.40	PASS	AC=1;AF=0.25;AN=4;AlleleCount=1;BaseCalledFraction=0.772727;BaseCalledReadsWithVariant=17;DP=10;SupportFraction=0.289805;TotalReads=9;set=variant2	GT:DP:GQ	0/0:10:1	0/1
NW_004766340.1	26917	.	TA	T	22.40	PASS	AC=1;AF=0.25;AN=4;AlleleCount=1;BaseCalledFraction=0.272727;BaseCalledReadsWithVariant=6;DP=10;SupportFraction=0.129733;TotalReads=9;set=variant2	GT:DP:GQ	0/0:10:1	0/1
NW_004766343.1	50478	.	T	TTTTCGGCG	505.50	PASS	AC=2;AF=0.5;AN=4;AlleleCount=1;DP=0;set=Intersection	GT	0/1	0/1
NW_004766343.1	50483	.	T	TA	505.50	PASS	AC=3;AF=0.75;AN=4;DP=0;set=Intersection	GT	0/1	1/1
NW_004766343.1	50506	.	A	T	680.80	PASS	AC=1;AF=0.25;AN=4;AlleleCount=1;BaseCalledFraction=0.2375;BaseCalledReadsWithVariant=19;DP=10;SupportFraction=0.552628;TotalReads=50;set=variant2	GT:DP:GQ	0/0:10:1	0/1
NW_004766343.1	50511	.	T	C	521	PASS	AC=2;AF=0.5;AN=4;AlleleCount=1;DP=0;set=Intersection	GT	0/1	0/1
NW_004766343.1	50513	.	C	T	521	PASS	AC=2;AF=0.5;AN=4;AlleleCount=1;DP=0;set=Intersection	GT	0/1	0/1
NW_004766343.1	50516	.	G	A	521	PASS	AC=4;AF=1.0;AN=4;AlleleCount=2;DP=0;set=Intersection	GT	1/1	1/1
NW_004766343.1	50517	.	T	A	521	PASS	AC=2;AF=0.5;AN=4;AlleleCount=1;DP=0;set=Intersection	GT	0/1	0/1
NW_004766343.1	50545	.	G	T	288.70	PASS	AC=4;AF=1.0;AN=4;AlleleCount=2;DP=0;set=Intersection	GT	1/1	1/1
NW_004766343.1	50567	.	T	C	178.30	PASS	AC=4;AF=1.0;AN=4;AlleleCount=2;DP=0;set=Intersection	GT	1/1	1/1
NW_004766343.1	50597	.	T	A	401.70	PASS	AC=2;AF=0.5;AN=4;AlleleCount=1;DP=0;set=Intersection	GT	0/1	0/1
NW_004766343.1	50600	.	T	A	401.70	PASS	AC=4;AF=1.0;AN=4;AlleleCount=2;DP=0;set=Intersection	GT	1/1	1/1
NW_004766343.1	50602	.	G	C	401.70	PASS	AC=2;AF=0.5;AN=4;AlleleCount=1;DP=0;set=Intersection	GT	0/1	0/1
NW_004766343.1	50604	.	T	C	401.70	PASS	AC=2;AF=0.5;AN=4;AlleleCount=1;BaseCalledReadsWithVariant=22;DP=0;set=Intersection	GT	0/1	0/1
NW_004766343.1	50608	.	A	T	401.70	PASS	AC=2;AF=0.5;AN=4;AlleleCount=1;DP=0;set=Intersection	GT	0/1	0/1
NW_004766343.1	50622	.	G	A	181	PASS	AC=3;AF=0.75;AN=4;DP=0;set=Intersection	GT	0/1	1/1
NW_004766343.1	50645	.	C	A	454.20	PASS	AC=3;AF=0.75;AN=4;DP=0;set=Intersection	GT	1/1	0/1
NW_004766343.1	50659	.	A	G	295.10	PASS	AC=3;AF=0.75;AN=4;DP=0;set=Intersection	GT	1/1	0/1
NW_004766343.1	50688	.	T	A	396.80	PASS	AC=1;AF=0.25;AN=4;AlleleCount=1;BaseCalledFraction=0.26506;BaseCalledReadsWithVariant=22;DP=10;SupportFraction=0.335433;TotalReads=49;set=variant	GT:DP:GQ	0/1	0/0:10:1
NW_004766343.1	50693	.	G	C	396.80	PASS	AC=2;AF=0.5;AN=4;AlleleCount=1;DP=0;set=Intersection	GT	0/1	0/1
NW_004766343.1	50695	.	T	C	396.80	PASS	AC=1;AF=0.25;AN=4;AlleleCount=1;BaseCalledFraction=0.216867;BaseCalledReadsWithVariant=18;DP=10;SupportFraction=0.367061;TotalReads=49;set=variant	GT:DP:GQ	0/1	0/0:10:1
NW_004766343.1	50699	.	A	T	396.80	PASS	AC=2;AF=0.5;AN=4;AlleleCount=1;DP=0;set=Intersection	GT	0/1	0/1
NW_004766343.1	50713	.	AAAATGGACATAACTCCTTAAATATTGAAATATATTATG	A	1519.30	PASS	AC=1;AF=0.25;AN=4;AlleleCount=1;BaseCalledFraction=0.230769;BaseCalledReadsWithVariant=21;DP=10;SupportFraction=0.726027;TotalReads=61;set=variant2	GT:DP:GQ	0/0:10:1	0/1
NW_004766343.1	50720	.	A	C	134	PASS	AC=1;AF=0.25;AN=4;AlleleCount=1;BaseCalledFraction=0.385542;BaseCalledReadsWithVariant=32;DP=10;SupportFraction=0.47154;TotalReads=49;set=variant	GT:DP:GQ	0/1	0/0:10:1
NW_004766343.1	50749	.	A	T	255.70	PASS	AC=2;AF=0.5;AN=4;AlleleCount=2;BaseCalledFraction=0.345238;BaseCalledReadsWithVariant=29;DP=10;SupportFraction=0.566095;TotalReads=49;set=variant	GT:DP:GQ	1/1	0/0:10:1
NW_004766343.1	50751	.	G	A	255.70	PASS	AC=1;AF=0.25;AN=4;AlleleCount=1;BaseCalledFraction=0.428571;BaseCalledReadsWithVariant=36;DP=10;SupportFraction=0.515819;TotalReads=49;set=variant	GT:DP:GQ	0/1	0/0:10:1
NW_004766343.1	50812	.	CTT	C	368	PASS	AC=1;AF=0.25;AN=4;AlleleCount=1;BaseCalledFraction=0.235294;BaseCalledReadsWithVariant=20;DP=10;SupportFraction=0.372209;TotalReads=51;set=variant	GT:DP:GQ	0/1	0/0:10:1
NW_004766343.1	50822	.	G	C	368	PASS	AC=2;AF=0.5;AN=4;AlleleCount=1;DP=0;set=Intersection	GT	0/1	0/1
NW_004766343.1	50828	.	A	T	368	PASS	AC=2;AF=0.5;AN=4;AlleleCount=1;DP=0;set=Intersection	GT	0/1	0/1
NW_004766343.1	50834	.	T	C	368	PASS	AC=4;AF=1.0;AN=4;AlleleCount=2;DP=0;set=Intersection	GT	1/1	1/1
NW_004766343.1	50903	.	CT	C	714.30	PASS	AC=1;AF=0.25;AN=4;AlleleCount=1;BaseCalledFraction=0.21978;BaseCalledReadsWithVariant=20;DP=10;SupportFraction=0.440653;TotalReads=60;set=variant2	GT:DP:GQ	0/0:10:1	0/1
NW_004766343.1	50908	.	T	A	666.50	PASS	AC=2;AF=0.5;AN=4;AlleleCount=1;DP=0;set=Intersection	GT	0/1	0/1
NW_004766343.1	50911	.	T	A	666.50	PASS	AC=4;AF=1.0;AN=4;AlleleCount=2;DP=0;set=Intersection	GT	1/1	1/1
NW_004766343.1	50913	.	G	C	666.50	PASS	AC=2;AF=0.5;AN=4;AlleleCount=1;DP=0;set=Intersection	GT	0/1	0/1
NW_004766343.1	50915	.	T	C	666.50	PASS	AC=2;AF=0.5;AN=4;AlleleCount=1;DP=0;set=Intersection	GT	0/1	0/1
NW_004766343.1	50919	.	A	T	666.50	PASS	AC=2;AF=0.5;AN=4;AlleleCount=1;DP=0;set=Intersection	GT	0/1	0/1
NW_004766343.1	50933	.	G	A	206.30	PASS	AC=4;AF=1.0;AN=4;AlleleCount=2;DP=0;set=Intersection	GT	1/1	1/1
NW_004766343.1	50956	.	C	A	473.20	PASS	AC=4;AF=1.0;AN=4;AlleleCount=2;DP=0;set=Intersection	GT	1/1	1/1
NW_004766343.1	50994	.	CT	C	593.90	PASS	AC=4;AF=1.0;AN=4;AlleleCount=2;BaseCalledReadsWithVariant=32;DP=0;set=Intersection	GT	1/1	1/1
NW_004766343.1	51000	.	T	A	593.90	PASS	AC=1;AF=0.25;AN=4;AlleleCount=1;BaseCalledFraction=0.211765;BaseCalledReadsWithVariant=18;DP=10;SupportFraction=0.317457;TotalReads=51;set=variant	GT:DP:GQ	0/1	0/0:10:1
NW_004766343.1	51005	.	G	C	593.90	PASS	AC=2;AF=0.5;AN=4;AlleleCount=1;DP=0;set=Intersection	GT	0/1	0/1
NW_004766343.1	51007	.	T	C	593.90	PASS	AC=1;AF=0.25;AN=4;AlleleCount=1;BaseCalledFraction=0.211765;BaseCalledReadsWithVariant=18;DP=10;SupportFraction=0.275574;TotalReads=51;set=variant	GT:DP:GQ	0/1	0/0:10:1
NW_004766343.1	51011	.	A	T	593.90	PASS	AC=2;AF=0.5;AN=4;AlleleCount=1;DP=0;set=Intersection	GT	0/1	0/1
NW_004766343.1	51086	.	A	C	1051.30	PASS	AC=4;AF=1.0;AN=4;AlleleCount=2;DP=0;set=Intersection	GT	1/1	1/1
NW_004766343.1	51091	.	A	T	1051.30	PASS	AC=1;AF=0.25;AN=4;AlleleCount=1;BaseCalledFraction=0.255814;BaseCalledReadsWithVariant=22;DP=10;SupportFraction=0.467505;TotalReads=52;set=variant	GT:DP:GQ	0/1	0/0:10:1
NW_004766343.1	51096	.	C	G	1051.30	PASS	AC=2;AF=0.5;AN=4;AlleleCount=1;DP=0;set=Intersection	GT	0/1	0/1
NW_004766343.1	51098	.	C	T	1051.30	PASS	AC=2;AF=0.5;AN=4;AlleleCount=1;DP=0;set=Intersection	GT	0/1	0/1
NW_004766343.1	51102	.	T	A	1051.30	PASS	AC=2;AF=0.5;AN=4;AlleleCount=1;DP=0;set=Intersection	GT	0/1	0/1
NW_004766343.1	51187	.	C	G	257.10	PASS	AC=1;AF=0.25;AN=4;AlleleCount=1;BaseCalledFraction=0.285714;BaseCalledReadsWithVariant=26;DP=10;SupportFraction=0.32508;TotalReads=60;set=variant2	GT:DP:GQ	0/0:10:1	0/1
NW_004766343.1	51189	.	C	T	26.60	PASS	AC=2;AF=0.5;AN=4;AlleleCount=1;DP=0;set=Intersection	GT	0/1	0/1
NW_004766343.1	51193	.	T	A	257.10	PASS	AC=1;AF=0.25;AN=4;AlleleCount=1;BaseCalledFraction=0.307692;BaseCalledReadsWithVariant=28;DP=10;SupportFraction=0.317217;TotalReads=60;set=variant2	GT:DP:GQ	0/0:10:1	0/1
NW_004766343.1	51237	.	C	T	402.20	PASS	AC=4;AF=1.0;AN=4;AlleleCount=2;DP=0;set=Intersection	GT	1/1	1/1
NW_004766343.1	51268	.	T	C	796.50	PASS	AC=4;AF=1.0;AN=4;AlleleCount=2;DP=0;set=Intersection	GT	1/1	1/1
NW_004766343.1	51272	.	TA	T	1037.90	PASS	AC=1;AF=0.25;AN=4;AlleleCount=1;BaseCalledFraction=0.270588;BaseCalledReadsWithVariant=23;DP=10;SupportFraction=0.324199;TotalReads=54;set=variant2	GT:DP:GQ	0/0:10:1	0/1
NW_004766343.1	51273	.	A	T	796.50	PASS	AC=1;AF=0.25;AN=4;AlleleCount=1;BaseCalledFraction=0.324675;BaseCalledReadsWithVariant=25;DP=10;SupportFraction=0.399702;TotalReads=46;set=variant	GT:DP:GQ	0/1	0/0:10:1
NW_004766343.1	51278	.	C	G	796.50	PASS	AC=2;AF=0.5;AN=4;AlleleCount=1;DP=0;set=Intersection	GT	0/1	0/1
NW_004766343.1	51280	.	C	T	796.50	PASS	AC=2;AF=0.5;AN=4;AlleleCount=1;DP=0;set=Intersection	GT	0/1	0/1
NW_004766343.1	51281	.	A	G	796.50	PASS	AC=4;AF=1.0;AN=4;AlleleCount=2;DP=0;set=Intersection	GT	1/1	1/1
NW_004766343.1	51284	.	T	A	796.50	PASS	AC=2;AF=0.5;AN=4;AlleleCount=1;DP=0;set=Intersection	GT	0/1	0/1
NW_004766343.1	51364	.	T	A	525.60	PASS	AC=1;AF=0.25;AN=4;AlleleCount=1;BaseCalledFraction=0.375;BaseCalledReadsWithVariant=27;DP=10;SupportFraction=0.391564;TotalReads=31;set=variant	GT:DP:GQ	0/1	0/0:10:1
NW_004766343.1	51368	.	G	GCAC	525.60	PASS	AC=1;AF=0.25;AN=4;AlleleCount=1;BaseCalledFraction=0.253521;BaseCalledReadsWithVariant=18;DP=10;SupportFraction=0.277248;TotalReads=31;set=variant	GT:DP:GQ	0/1	0/0:10:1
NW_004766343.1	51369	.	G	GAATT,GATGAAAT	525.60	PASS	AC=1,1;AF=0.25,0.25;AN=4;AlleleCount=1;DP=0;set=Intersection	GT	0/1	0/2
NW_004766343.1	51375	.	G	A	525.60	PASS	AC=4;AF=1.0;AN=4;AlleleCount=2;DP=0;set=Intersection	GT	1/1	1/1
NW_004766346.1	1320	.	T	A	77.50	PASS	AC=1;AF=0.25;AN=4;AlleleCount=1;BaseCalledFraction=0.227273;BaseCalledReadsWithVariant=5;DP=10;SupportFraction=0.394888;TotalReads=20;set=variant2	GT:DP:GQ	0/0:10:1	0/1
NW_004766346.1	1325	.	ATTC	A	77.50	PASS	AC=1;AF=0.25;AN=4;AlleleCount=1;BaseCalledFraction=0.227273;BaseCalledReadsWithVariant=5;DP=10;SupportFraction=0.460163;TotalReads=20;set=variant2	GT:DP:GQ	0/0:10:1	0/1
NW_004766346.1	1330	.	T	C	77.50	PASS	AC=1;AF=0.25;AN=4;AlleleCount=1;BaseCalledFraction=0.217391;BaseCalledReadsWithVariant=5;DP=10;SupportFraction=0.479339;TotalReads=20;set=variant2	GT:DP:GQ	0/0:10:1	0/1
NW_004766346.1	1396	.	G	A	38.10	PASS	AC=1;AF=0.25;AN=4;AlleleCount=1;BaseCalledFraction=0.384615;BaseCalledReadsWithVariant=10;DP=10;SupportFraction=0.55454;TotalReads=24;set=variant2	GT:DP:GQ	0/0:10:1	0/1
NW_004766346.1	1573	.	C	G	128.40	PASS	AC=3;AF=0.75;AN=4;DP=0;set=Intersection	GT	1/1	0/1
NW_004766346.1	1593	.	A	C	276.60	PASS	AC=3;AF=0.75;AN=4;DP=0;set=Intersection	GT	1/1	0/1
NW_004766346.1	1631	.	T	G	207	PASS	AC=2;AF=0.5;AN=4;AlleleCount=1;DP=0;set=Intersection	GT	0/1	0/1
NW_004766346.1	1637	.	AC	A	190.90	PASS	AC=1;AF=0.25;AN=4;AlleleCount=1;BaseCalledFraction=0.285714;BaseCalledReadsWithVariant=8;DP=10;SupportFraction=0.445904;TotalReads=27;set=variant2	GT:DP:GQ	0/0:10:1	0/1
NW_004766346.1	1722	.	G	A	183	PASS	AC=1;AF=0.25;AN=4;AlleleCount=1;BaseCalledFraction=0.344828;BaseCalledReadsWithVariant=10;DP=10;SupportFraction=0.420912;TotalReads=28;set=variant2	GT:DP:GQ	0/0:10:1	0/1
NW_004766346.1	1723	.	C	T	116.70	PASS	AC=4;AF=1.0;AN=4;AlleleCount=2;DP=0;set=Intersection	GT	1/1	1/1
NW_004766346.1	1739	.	G	T	74.90	PASS	AC=1;AF=0.25;AN=4;AlleleCount=1;BaseCalledFraction=0.241379;BaseCalledReadsWithVariant=7;DP=10;SupportFraction=0.320902;TotalReads=28;set=variant2	GT:DP:GQ	0/0:10:1	0/1
NW_004766346.1	1776	.	TG	TAT	106.60	PASS	AC=3;AF=0.75;AN=4;DP=0;set=Intersection	GT	1/1	0/1
NW_004766346.1	1794	.	ACAAATTTTAT	A	187.90	PASS	AC=2;AF=0.5;AN=4;AlleleCount=1;DP=0;set=Intersection	GT	0/1	0/1
NW_004766346.1	1855	.	A	C	218.90	PASS	AC=2;AF=0.5;AN=4;AlleleCount=1;DP=0;set=Intersection	GT	0/1	0/1
NW_004766346.1	1870	.	C	A	245.80	PASS	AC=2;AF=0.5;AN=4;AlleleCount=1;BaseCalledReadsWithVariant=16;DP=0;set=Intersection	GT	0/1	0/1
NW_004766346.1	1878	.	A	G	245.80	PASS	AC=2;AF=0.5;AN=4;AlleleCount=1;DP=0;set=Intersection	GT	0/1	0/1
NW_004766346.1	1928	.	T	A	183.90	PASS	AC=2;AF=0.5;AN=4;AlleleCount=1;DP=0;set=Intersection	GT	0/1	0/1
NW_004766346.1	1944	.	C	A	144.60	PASS	AC=2;AF=0.5;AN=4;AlleleCount=1;DP=0;set=Intersection	GT	0/1	0/1
NW_004766346.1	1956	.	A	G	396.10	PASS	AC=2;AF=0.5;AN=4;AlleleCount=1;DP=0;set=Intersection	GT	0/1	0/1
NW_004766346.1	1966	.	A	C	396.10	PASS	AC=2;AF=0.5;AN=4;AlleleCount=1;DP=0;set=Intersection	GT	0/1	0/1
NW_004766346.1	1967	.	T	G	396.10	PASS	AC=2;AF=0.5;AN=4;AlleleCount=1;DP=0;set=Intersection	GT	0/1	0/1
NW_004766346.1	2018	.	A	G	132.60	PASS	AC=2;AF=0.5;AN=4;AlleleCount=1;BaseCalledReadsWithVariant=15;DP=0;set=Intersection	GT	0/1	0/1
NW_004766346.1	2019	.	G	A	132.60	PASS	AC=2;AF=0.5;AN=4;AlleleCount=1;BaseCalledReadsWithVariant=15;DP=0;set=Intersection	GT	0/1	0/1
NW_004766346.1	2043	.	A	G	168.10	PASS	AC=2;AF=0.5;AN=4;AlleleCount=1;DP=0;set=Intersection	GT	0/1	0/1
NW_004766346.1	2075	.	C	G	117.50	PASS	AC=1;AF=0.25;AN=4;AlleleCount=1;BaseCalledFraction=0.541667;BaseCalledReadsWithVariant=13;DP=10;SupportFraction=0.599601;TotalReads=23;set=variant2	GT:DP:GQ	0/0:10:1	0/1
NW_004766346.1	2148	.	C	T	87.60	PASS	AC=1;AF=0.25;AN=4;AlleleCount=1;BaseCalledFraction=0.272727;BaseCalledReadsWithVariant=6;DP=10;SupportFraction=0.382161;TotalReads=21;set=variant2	GT:DP:GQ	0/0:10:1	0/1
NW_004766346.1	2150	.	T	G	87.60	PASS	AC=1;AF=0.25;AN=4;AlleleCount=1;BaseCalledFraction=0.545455;BaseCalledReadsWithVariant=12;DP=10;SupportFraction=0.603445;TotalReads=21;set=variant2	GT:DP:GQ	0/0:10:1	0/1
NW_004766346.1	2165	.	G	A	78.90	PASS	AC=1;AF=0.25;AN=4;AlleleCount=1;BaseCalledFraction=0.391304;BaseCalledReadsWithVariant=9;DP=10;SupportFraction=0.583659;TotalReads=20;set=variant2	GT:DP:GQ	0/0:10:1	0/1
NW_004766346.1	2173	.	A	G	78.90	PASS	AC=1;AF=0.25;AN=4;AlleleCount=1;BaseCalledFraction=0.608696;BaseCalledReadsWithVariant=14;DP=10;SupportFraction=0.494067;TotalReads=20;set=variant2	GT:DP:GQ	0/0:10:1	0/1
NW_004766346.1	2185	.	C	T	20.90	PASS	AC=1;AF=0.25;AN=4;AlleleCount=1;BaseCalledFraction=0.26087;BaseCalledReadsWithVariant=6;DP=10;SupportFraction=0.366923;TotalReads=20;set=variant2	GT:DP:GQ	0/0:10:1	0/1
NW_004766346.1	2205	.	C	G	106.70	PASS	AC=1;AF=0.25;AN=4;AlleleCount=1;BaseCalledFraction=0.409091;BaseCalledReadsWithVariant=9;DP=10;SupportFraction=0.535629;TotalReads=21;set=variant2	GT:DP:GQ	0/0:10:1	0/1
NW_004766346.1	2231	.	G	A	70.10	PASS	AC=1;AF=0.25;AN=4;AlleleCount=1;BaseCalledFraction=0.545455;BaseCalledReadsWithVariant=12;DP=10;SupportFraction=0.558337;TotalReads=20;set=variant2	GT:DP:GQ	0/0:10:1	0/1
NW_004766346.1	2295	.	T	C	77.90	PASS	AC=1;AF=0.25;AN=4;AlleleCount=1;BaseCalledFraction=0.5;BaseCalledReadsWithVariant=10;DP=10;SupportFraction=0.576667;TotalReads=19;set=variant2	GT:DP:GQ	0/0:10:1	0/1
NW_004766346.1	2314	.	C	T	60.70	PASS	AC=1;AF=0.25;AN=4;AlleleCount=1;BaseCalledFraction=0.5;BaseCalledReadsWithVariant=10;DP=10;SupportFraction=0.508997;TotalReads=19;set=variant2	GT:DP:GQ	0/0:10:1	0/1
NW_004766346.1	5536	.	A	G	20.60	PASS	AC=1;AF=0.25;AN=4;AlleleCount=1;BaseCalledFraction=0.285714;BaseCalledReadsWithVariant=6;DP=10;SupportFraction=0.500342;TotalReads=21;set=variant	GT:DP:GQ	0/1	0/0:10:1
NW_004766346.1	5551	.	T	A	50.40	PASS	AC=1;AF=0.25;AN=4;AlleleCount=1;BaseCalledFraction=0.666667;BaseCalledReadsWithVariant=14;DP=10;SupportFraction=0.56571;TotalReads=21;set=variant	GT:DP:GQ	0/1	0/0:10:1
NW_004766346.1	5606	.	C	T	93.20	PASS	AC=1;AF=0.25;AN=4;AlleleCount=1;BaseCalledFraction=0.681818;BaseCalledReadsWithVariant=15;DP=10;SupportFraction=0.674112;TotalReads=21;set=variant	GT:DP:GQ	0/1	0/0:10:1
NW_004766346.1	5670	.	TA	T	98	PASS	AC=1;AF=0.25;AN=4;AlleleCount=1;BaseCalledFraction=0.227273;BaseCalledReadsWithVariant=5;DP=10;SupportFraction=0.48108;TotalReads=22;set=variant	GT:DP:GQ	0/1	0/0:10:1
NW_004766346.1	5715	.	C	A	36.80	PASS	AC=1;AF=0.25;AN=4;AlleleCount=1;BaseCalledFraction=0.652174;BaseCalledReadsWithVariant=15;DP=10;SupportFraction=0.468156;TotalReads=22;set=variant	GT:DP:GQ	0/1	0/0:10:1
NW_004766346.1	5779	.	A	G	50	PASS	AC=1;AF=0.25;AN=4;AlleleCount=1;BaseCalledFraction=0.652174;BaseCalledReadsWithVariant=15;DP=10;SupportFraction=0.540604;TotalReads=20;set=variant	GT:DP:GQ	0/1	0/0:10:1
NW_004766346.1	6737	.	TC	T	169.10	PASS	AC=1;AF=0.25;AN=4;AlleleCount=1;BaseCalledFraction=0.270833;BaseCalledReadsWithVariant=13;DP=10;SupportFraction=0.564033;TotalReads=44;set=variant2	GT:DP:GQ	0/0:10:1	0/1
NW_004766346.1	6747	.	A	C	169.10	PASS	AC=1;AF=0.25;AN=4;AlleleCount=1;BaseCalledFraction=0.215686;BaseCalledReadsWithVariant=11;DP=10;SupportFraction=0.440058;TotalReads=44;set=variant2	GT:DP:GQ	0/0:10:1	0/1
NW_004766346.1	6765	.	C	T	26.80	PASS	AC=2;AF=0.5;AN=4;AlleleCount=1;DP=0;set=Intersection	GT	0/1	0/1
NW_004766346.1	6884	.	A	G	101.20	PASS	AC=2;AF=0.5;AN=4;AlleleCount=1;DP=0;set=Intersection	GT	0/1	0/1
NW_004766346.1	6908	.	T	C	228.20	PASS	AC=2;AF=0.5;AN=4;AlleleCount=1;DP=0;set=Intersection	GT	0/1	0/1
NW_004766346.1	6970	.	GA	G	34.40	PASS	AC=2;AF=0.5;AN=4;AlleleCount=2;BaseCalledFraction=0.232143;BaseCalledReadsWithVariant=13;DP=10;SupportFraction=0.651494;TotalReads=50;set=variant2	GT:DP:GQ	0/0:10:1	1/1
NW_004766346.1	7014	.	A	G	80.90	PASS	AC=1;AF=0.25;AN=4;AlleleCount=1;BaseCalledFraction=0.218182;BaseCalledReadsWithVariant=12;DP=10;SupportFraction=0.389372;TotalReads=49;set=variant2	GT:DP:GQ	0/0:10:1	0/1
NW_004766346.1	7035	.	AT	A	165.10	PASS	AC=1;AF=0.25;AN=4;AlleleCount=1;BaseCalledFraction=0.212121;BaseCalledReadsWithVariant=14;DP=10;SupportFraction=0.59393;TotalReads=59;set=variant	GT:DP:GQ	0/1	0/0:10:1
NW_004766346.1	7044	.	C	T	165.10	PASS	AC=3;AF=0.75;AN=4;DP=0;set=Intersection	GT	1/1	0/1
NW_004766346.1	7066	.	A	C	279.80	PASS	AC=2;AF=0.5;AN=4;AlleleCount=1;DP=0;set=Intersection	GT	0/1	0/1
NW_004766346.1	7077	.	C	T	178.70	PASS	AC=2;AF=0.5;AN=4;AlleleCount=1;DP=0;set=Intersection	GT	0/1	0/1
NW_004766346.1	7098	.	T	A	119.20	PASS	AC=2;AF=0.5;AN=4;AlleleCount=1;DP=0;set=Intersection	GT	0/1	0/1
NW_004766346.1	7130	.	C	G	1819.70	PASS	AC=2;AF=0.5;AN=4;AlleleCount=1;DP=0;set=Intersection	GT	0/1	0/1
NW_004766346.1	7139	.	T	TGCCTCAATCAGCAACAGAATTTTTAAGTTTGGCCACAA	1819.70	PASS	AC=1;AF=0.25;AN=4;AlleleCount=1;BaseCalledFraction=0.313433;BaseCalledReadsWithVariant=21;DP=10;SupportFraction=0.366677;TotalReads=60;set=variant	GT:DP:GQ	0/1	0/0:10:1
NW_004766346.1	7162	.	T	C	74	PASS	AC=1;AF=0.25;AN=4;AlleleCount=1;BaseCalledFraction=0.373134;BaseCalledReadsWithVariant=25;DP=10;SupportFraction=0.465844;TotalReads=60;set=variant	GT:DP:GQ	0/1	0/0:10:1
NW_004766346.1	7187	.	G	A	223	PASS	AC=2;AF=0.5;AN=4;AlleleCount=1;DP=0;set=Intersection	GT	0/1	0/1
NW_004766346.1	7246	.	G	A	242.90	PASS	AC=2;AF=0.5;AN=4;AlleleCount=1;DP=0;set=Intersection	GT	0/1	0/1
NW_004766346.1	7251	.	TA	T	242.90	PASS	AC=2;AF=0.5;AN=4;AlleleCount=1;DP=0;set=Intersection	GT	0/1	0/1
NW_004766346.1	7299	.	C	T	262.30	PASS	AC=2;AF=0.5;AN=4;AlleleCount=1;DP=0;set=Intersection	GT	0/1	0/1
NW_004766346.1	7304	.	A	G	262.30	PASS	AC=1;AF=0.25;AN=4;AlleleCount=1;BaseCalledFraction=0.30303;BaseCalledReadsWithVariant=20;DP=10;SupportFraction=0.406494;TotalReads=58;set=variant	GT:DP:GQ	0/1	0/0:10:1
NW_004766346.1	7321	.	C	G	1264.20	PASS	AC=2;AF=0.5;AN=4;AlleleCount=1;DP=0;set=Intersection	GT	0/1	0/1
NW_004766346.1	7326	.	TA	T	1264.20	PASS	AC=2;AF=0.5;AN=4;AlleleCount=1;DP=0;set=Intersection	GT	0/1	0/1
NW_004766346.1	7335	.	C	CTGTTAAAGGGGAT	1264.20	PASS	AC=2;AF=0.5;AN=4;AlleleCount=1;DP=0;set=Intersection	GT	0/1	0/1
NW_004766346.1	7366	.	G	A	215.80	PASS	AC=2;AF=0.5;AN=4;AlleleCount=1;DP=0;set=Intersection	GT	0/1	0/1
NW_004766346.1	7398	.	A	T	466.40	PASS	AC=2;AF=0.5;AN=4;AlleleCount=1;DP=0;set=Intersection	GT	0/1	0/1
NW_004766346.1	7407	.	T	C	466.40	PASS	AC=2;AF=0.5;AN=4;AlleleCount=1;DP=0;set=Intersection	GT	0/1	0/1
NW_004766346.1	7422	.	C	G	1161.40	PASS	AC=2;AF=0.5;AN=4;AlleleCount=1;DP=0;set=Intersection	GT	0/1	0/1
NW_004766346.1	7431	.	A	AT	1161.40	PASS	AC=2;AF=0.5;AN=4;AlleleCount=1;DP=0;set=Intersection	GT	0/1	0/1
NW_004766346.1	7434	.	A	T	1161.40	PASS	AC=2;AF=0.5;AN=4;AlleleCount=1;DP=0;set=Intersection	GT	0/1	0/1
NW_004766346.1	7436	.	A	T	1161.40	PASS	AC=2;AF=0.5;AN=4;AlleleCount=1;DP=0;set=Intersection	GT	0/1	0/1
NW_004766346.1	7437	.	AC	A	1161.40	PASS	AC=3;AF=0.75;AN=4;DP=0;set=Intersection	GT	1/1	0/1
NW_004766346.1	7446	.	T	C	1161.40	PASS	AC=2;AF=0.5;AN=4;AlleleCount=1;DP=0;set=Intersection	GT	0/1	0/1
NW_004766346.1	7461	.	T	C	192	PASS	AC=2;AF=0.5;AN=4;AlleleCount=1;DP=0;set=Intersection	GT	0/1	0/1
NW_004766346.1	7476	.	G	A	1191.90	PASS	AC=2;AF=0.5;AN=4;AlleleCount=1;DP=0;set=Intersection	GT	0/1	0/1
NW_004766346.1	7479	.	G	T	1191.90	PASS	AC=2;AF=0.5;AN=4;AlleleCount=1;DP=0;set=Intersection	GT	0/1	0/1
NW_004766346.1	7485	.	T	TGCCACACAAGTA	1191.90	PASS	AC=2;AF=0.5;AN=4;AlleleCount=1;DP=0;set=Intersection	GT	0/1	0/1
NW_004766346.1	7522	.	C	A	298.20	PASS	AC=2;AF=0.5;AN=4;AlleleCount=1;DP=0;set=Intersection	GT	0/1	0/1
NW_004766346.1	7533	.	T	A	953.20	PASS	AC=2;AF=0.5;AN=4;AlleleCount=1;DP=0;set=Intersection	GT	0/1	0/1
NW_004766346.1	7539	.	T	G	953.20	PASS	AC=2;AF=0.5;AN=4;AlleleCount=1;DP=0;set=Intersection	GT	0/1	0/1
NW_004766346.1	7540	.	A	G	953.20	PASS	AC=2;AF=0.5;AN=4;AlleleCount=1;DP=0;set=Intersection	GT	0/1	0/1
NW_004766346.1	7544	.	T	C	953.20	PASS	AC=2;AF=0.5;AN=4;AlleleCount=1;DP=0;set=Intersection	GT	0/1	0/1
NW_004766346.1	7550	.	CT	C	953.20	PASS	AC=3;AF=0.75;AN=4;DP=0;set=Intersection	GT	0/1	1/1
NW_004766346.1	7560	.	C	T	953.20	PASS	AC=2;AF=0.5;AN=4;AlleleCount=1;DP=0;set=Intersection	GT	0/1	0/1
NW_004766346.1	7599	.	T	G,A	556.30	PASS	AC=1,1;AF=0.25,0.25;AN=4;AlleleCount=1;DP=0;set=Intersection	GT	0/1	0/2
NW_004766346.1	7605	.	T	G	556.30	PASS	AC=2;AF=0.5;AN=4;AlleleCount=1;DP=0;set=Intersection	GT	0/1	0/1
NW_004766346.1	7609	.	A	G	556.30	PASS	AC=4;AF=1.0;AN=4;AlleleCount=2;DP=0;set=Intersection	GT	1/1	1/1
NW_004766346.1	7656	.	G	A	136.50	PASS	AC=2;AF=0.5;AN=4;AlleleCount=1;DP=0;set=Intersection	GT	0/1	0/1
NW_004766346.1	7751	.	A	T	551.70	PASS	AC=2;AF=0.5;AN=4;AlleleCount=1;DP=0;set=Intersection	GT	0/1	0/1
NW_004766346.1	7755	.	C	A	551.70	PASS	AC=2;AF=0.5;AN=4;AlleleCount=1;DP=0;set=Intersection	GT	0/1	0/1
NW_004766346.1	7758	.	T	G	551.70	PASS	AC=2;AF=0.5;AN=4;AlleleCount=1;DP=0;set=Intersection	GT	0/1	0/1
NW_004766346.1	7786	.	A	C	260.40	PASS	AC=2;AF=0.5;AN=4;AlleleCount=1;DP=0;set=Intersection	GT	0/1	0/1
NW_004766346.1	7805	.	G	A	120.20	PASS	AC=2;AF=0.5;AN=4;AlleleCount=1;DP=0;set=Intersection	GT	0/1	0/1
NW_004766346.1	7821	.	A	G	240.60	PASS	AC=2;AF=0.5;AN=4;AlleleCount=1;DP=0;set=Intersection	GT	0/1	0/1
NW_004766346.1	7868	.	CG	C	26.70	PASS	AC=4;AF=1.0;AN=4;AlleleCount=2;DP=0;set=Intersection	GT	1/1	1/1
NW_004766346.1	7895	.	C	T	449.50	PASS	AC=2;AF=0.5;AN=4;AlleleCount=1;DP=0;set=Intersection	GT	0/1	0/1
NW_004766346.1	7896	.	A	C	449.50	PASS	AC=2;AF=0.5;AN=4;AlleleCount=1;DP=0;set=Intersection	GT	0/1	0/1
NW_004766346.1	7904	.	C	A	449.50	PASS	AC=2;AF=0.5;AN=4;AlleleCount=1;DP=0;set=Intersection	GT	0/1	0/1
NW_004766346.1	7919	.	T	C	522.90	PASS	AC=2;AF=0.5;AN=4;AlleleCount=1;DP=0;set=Intersection	GT	0/1	0/1
NW_004766346.1	7925	.	A	C	522.90	PASS	AC=2;AF=0.5;AN=4;AlleleCount=1;DP=0;set=Intersection	GT	0/1	0/1
NW_004766346.1	7928	.	T	C	522.90	PASS	AC=2;AF=0.5;AN=4;AlleleCount=1;DP=0;set=Intersection	GT	0/1	0/1
NW_004766346.1	7940	.	C	T	120	PASS	AC=2;AF=0.5;AN=4;AlleleCount=1;DP=0;set=Intersection	GT	0/1	0/1
NW_004766346.1	7961	.	A	T	54.90	PASS	AC=1;AF=0.25;AN=4;AlleleCount=1;BaseCalledFraction=0.254545;BaseCalledReadsWithVariant=14;DP=10;SupportFraction=0.378613;TotalReads=50;set=variant	GT:DP:GQ	0/1	0/0:10:1
NW_004766346.1	7988	.	T	C	195.90	PASS	AC=2;AF=0.5;AN=4;AlleleCount=1;DP=0;set=Intersection	GT	0/1	0/1
NW_004766346.1	8000	.	C	T	95.10	PASS	AC=2;AF=0.5;AN=4;AlleleCount=1;DP=0;set=Intersection	GT	0/1	0/1
NW_004766346.1	8011	.	G	T	142.80	PASS	AC=2;AF=0.5;AN=4;AlleleCount=1;DP=0;set=Intersection	GT	0/1	0/1
NW_004766346.1	8049	.	T	A	91.80	PASS	AC=1;AF=0.25;AN=4;AlleleCount=1;BaseCalledFraction=0.3;BaseCalledReadsWithVariant=15;DP=10;SupportFraction=0.36963;TotalReads=44;set=variant2	GT:DP:GQ	0/0:10:1	0/1
NW_004766346.1	8114	.	N	C	219.80	PASS	AC=2;AF=0.5;AN=4;AlleleCount=1;DP=0;set=Intersection	GT	0/1	0/1
NW_004766346.1	8141	.	A	T	135.40	PASS	AC=1;AF=0.25;AN=4;AlleleCount=1;BaseCalledFraction=0.227273;BaseCalledReadsWithVariant=10;DP=10;SupportFraction=0.362455;TotalReads=38;set=variant2	GT:DP:GQ	0/0:10:1	0/1
NW_004766346.1	8141	.	A	ATT	168.10	PASS	AC=1;AF=0.25;AN=4;AlleleCount=1;BaseCalledFraction=0.208333;BaseCalledReadsWithVariant=10;DP=10;SupportFraction=0.251131;TotalReads=43;set=variant	GT:DP:GQ	0/1	0/0:10:1
NW_004766346.1	8150	.	A	G	168.10	PASS	AC=2;AF=0.5;AN=4;AlleleCount=1;DP=0;set=Intersection	GT	0/1	0/1
NW_004766346.1	8196	.	C	T	124.60	PASS	AC=3;AF=0.75;AN=4;DP=0;set=Intersection	GT	1/1	0/1
NW_004766346.1	8210	.	TG	T	120.60	PASS	AC=1;AF=0.25;AN=4;AlleleCount=1;BaseCalledFraction=0.26;BaseCalledReadsWithVariant=13;DP=10;SupportFraction=0.587912;TotalReads=44;set=variant	GT:DP:GQ	0/1	0/0:10:1
NW_004766346.1	8217	.	T	C	120.60	PASS	AC=2;AF=0.5;AN=4;AlleleCount=1;DP=0;set=Intersection	GT	0/1	0/1
NW_004766346.1	8250	.	A	T	158.20	PASS	AC=3;AF=0.75;AN=4;DP=0;set=Intersection	GT	1/1	0/1
NW_004766346.1	8300	.	T	A	143.80	PASS	AC=1;AF=0.25;AN=4;AlleleCount=1;BaseCalledFraction=0.204545;BaseCalledReadsWithVariant=9;DP=10;SupportFraction=0.372779;TotalReads=40;set=variant2	GT:DP:GQ	0/0:10:1	0/1
NW_004766346.1	8308	.	T	C	193	PASS	AC=3;AF=0.75;AN=4;DP=0;set=Intersection	GT	1/1	0/1
NW_004766346.1	8320	.	A	G	133.30	PASS	AC=3;AF=0.75;AN=4;DP=0;set=Intersection	GT	1/1	0/1
NW_004766346.1	8339	.	C	T	173.70	PASS	AC=2;AF=0.5;AN=4;AlleleCount=1;DP=0;set=Intersection	GT	0/1	0/1
NW_004766346.1	8386	.	G	A	221.80	PASS	AC=3;AF=0.75;AN=4;DP=0;set=Intersection	GT	1/1	0/1
NW_004766346.1	8400	.	G	A	23.90	PASS	AC=1;AF=0.25;AN=4;AlleleCount=1;BaseCalledFraction=0.219512;BaseCalledReadsWithVariant=9;DP=10;SupportFraction=0.369434;TotalReads=37;set=variant2	GT:DP:GQ	0/0:10:1	0/1
NW_004766346.1	8418	.	A	G	259.50	PASS	AC=3;AF=0.75;AN=4;DP=0;set=Intersection	GT	1/1	0/1
NW_004766346.1	8484	.	C	T	229.90	PASS	AC=3;AF=0.75;AN=4;DP=0;set=Intersection	GT	1/1	0/1
NW_004766346.1	8518	.	AT	A	269.50	PASS	AC=3;AF=0.75;AN=4;DP=0;set=Intersection	GT	1/1	0/1
NW_004766346.1	8560	.	G	A	564.40	PASS	AC=2;AF=0.5;AN=4;AlleleCount=1;DP=0;set=Intersection	GT	0/1	0/1
NW_004766346.1	8567	.	T	C	564.40	PASS	AC=2;AF=0.5;AN=4;AlleleCount=1;DP=0;set=Intersection	GT	0/1	0/1
NW_004766346.1	8569	.	CA	C	346.40	PASS	AC=1;AF=0.25;AN=4;AlleleCount=1;BaseCalledFraction=0.209302;BaseCalledReadsWithVariant=9;DP=10;SupportFraction=0.476512;TotalReads=39;set=variant2	GT:DP:GQ	0/0:10:1	0/1
NW_004766346.1	8575	.	T	A	564.40	PASS	AC=2;AF=0.5;AN=4;AlleleCount=1;DP=0;set=Intersection	GT	0/1	0/1
NW_004766346.1	8599	.	G	A	334.20	PASS	AC=3;AF=0.75;AN=4;DP=0;set=Intersection	GT	1/1	0/1
NW_004766346.1	8602	.	T	C	334.20	PASS	AC=3;AF=0.75;AN=4;DP=0;set=Intersection	GT	1/1	0/1
NW_004766346.1	8615	.	CA	C	23.60	PASS	AC=2;AF=0.5;AN=4;AlleleCount=2;BaseCalledFraction=0.320755;BaseCalledReadsWithVariant=17;DP=10;SupportFraction=0.613232;TotalReads=44;set=variant	GT:DP:GQ	1/1	0/0:10:1
NW_004766346.1	8636	.	CA	C	167.40	PASS	AC=1;AF=0.25;AN=4;AlleleCount=1;BaseCalledFraction=0.23913;BaseCalledReadsWithVariant=11;DP=10;SupportFraction=0.533285;TotalReads=41;set=variant2	GT:DP:GQ	0/0:10:1	0/1
NW_004766346.1	8643	.	GC	G	155	PASS	AC=2;AF=0.5;AN=4;AlleleCount=1;DP=0;set=Intersection	GT	0/1	0/1
NW_004766346.1	8663	.	C	CTGA	663.60	PASS	AC=2;AF=0.5;AN=4;AlleleCount=1;DP=0;set=Intersection	GT	0/1	0/1
NW_004766346.1	8666	.	T	TCTC	663.60	PASS	AC=2;AF=0.5;AN=4;AlleleCount=1;DP=0;set=Intersection	GT	0/1	0/1
NW_004766346.1	8680	.	C	T	301.50	PASS	AC=2;AF=0.5;AN=4;AlleleCount=1;DP=0;set=Intersection	GT	0/1	0/1
NW_004766346.1	8682	.	G	A	301.50	PASS	AC=2;AF=0.5;AN=4;AlleleCount=1;DP=0;set=Intersection	GT	0/1	0/1
NW_004766346.1	8731	.	A	G	212.40	PASS	AC=2;AF=0.5;AN=4;AlleleCount=1;DP=0;set=Intersection	GT	0/1	0/1
NW_004766346.1	8800	.	G	A	246.70	PASS	AC=2;AF=0.5;AN=4;AlleleCount=1;DP=0;set=Intersection	GT	0/1	0/1
NW_004766346.1	8805	.	A	G	246.70	PASS	AC=2;AF=0.5;AN=4;AlleleCount=1;DP=0;set=Intersection	GT	0/1	0/1
NW_004766346.1	8859	.	C	T	64.50	PASS	AC=2;AF=0.5;AN=4;AlleleCount=1;DP=0;set=Intersection	GT	0/1	0/1
NW_004766346.1	8901	.	C	T	209	PASS	AC=2;AF=0.5;AN=4;AlleleCount=1;DP=0;set=Intersection	GT	0/1	0/1
NW_004766346.1	8904	.	C	T	209	PASS	AC=2;AF=0.5;AN=4;AlleleCount=1;DP=0;set=Intersection	GT	0/1	0/1
NW_004766346.1	8940	.	A	G	167	PASS	AC=2;AF=0.5;AN=4;AlleleCount=1;DP=0;set=Intersection	GT	0/1	0/1
NW_004766346.1	8946	.	TA	T	167	PASS	AC=3;AF=0.75;AN=4;DP=0;set=Intersection	GT	0/1	1/1
NW_004766346.1	8985	.	A	C	276	PASS	AC=2;AF=0.5;AN=4;AlleleCount=1;DP=0;set=Intersection	GT	0/1	0/1
NW_004766346.1	8988	.	A	G	276	PASS	AC=2;AF=0.5;AN=4;AlleleCount=1;DP=0;set=Intersection	GT	0/1	0/1
NW_004766346.1	9013	.	T	G	306	PASS	AC=3;AF=0.75;AN=4;DP=0;set=Intersection	GT	1/1	0/1
NW_004766346.1	9021	.	T	C	306	PASS	AC=2;AF=0.5;AN=4;AlleleCount=1;DP=0;set=Intersection	GT	0/1	0/1
NW_004766346.1	9045	.	TG	T	160.70	PASS	AC=1;AF=0.25;AN=4;AlleleCount=1;BaseCalledFraction=0.275;BaseCalledReadsWithVariant=11;DP=10;SupportFraction=0.469235;TotalReads=36;set=variant2	GT:DP:GQ	0/0:10:1	0/1
NW_004766346.1	9055	.	T	C	138.40	PASS	AC=2;AF=0.5;AN=4;AlleleCount=1;DP=0;set=Intersection	GT	0/1	0/1
NW_004766346.1	9075	.	A	G	115.50	PASS	AC=2;AF=0.5;AN=4;AlleleCount=1;DP=0;set=Intersection	GT	0/1	0/1
NW_004766346.1	9210	.	A	G	274.70	PASS	AC=2;AF=0.5;AN=4;AlleleCount=1;DP=0;set=Intersection	GT	0/1	0/1
NW_004766346.1	9212	.	T	C	274.70	PASS	AC=2;AF=0.5;AN=4;AlleleCount=1;DP=0;set=Intersection	GT	0/1	0/1
NW_004766346.1	9217	.	T	C	274.70	PASS	AC=2;AF=0.5;AN=4;AlleleCount=1;DP=0;set=Intersection	GT	0/1	0/1
NW_004766346.1	9234	.	T	C	126.70	PASS	AC=2;AF=0.5;AN=4;AlleleCount=1;DP=0;set=Intersection	GT	0/1	0/1
NW_004766346.1	9252	.	A	T	96.70	PASS	AC=2;AF=0.5;AN=4;AlleleCount=1;DP=0;set=Intersection	GT	0/1	0/1
NW_004766346.1	9255	.	A	G	96.70	PASS	AC=2;AF=0.5;AN=4;AlleleCount=1;DP=0;set=Intersection	GT	0/1	0/1
NW_004766346.1	9267	.	T	G	92.60	PASS	AC=2;AF=0.5;AN=4;AlleleCount=1;DP=0;set=Intersection	GT	0/1	0/1
NW_004766346.1	9313	.	A	G	22.10	PASS	AC=1;AF=0.25;AN=4;AlleleCount=1;BaseCalledFraction=0.205128;BaseCalledReadsWithVariant=8;DP=10;SupportFraction=0.300875;TotalReads=36;set=variant2	GT:DP:GQ	0/0:10:1	0/1
NW_004766346.1	9327	.	C	T	289.40	PASS	AC=2;AF=0.5;AN=4;AlleleCount=1;DP=0;set=Intersection	GT	0/1	0/1
NW_004766346.1	9336	.	AT	A	289.40	PASS	AC=1;AF=0.25;AN=4;AlleleCount=1;BaseCalledFraction=0.395349;BaseCalledReadsWithVariant=17;DP=10;SupportFraction=0.578001;TotalReads=37;set=variant	GT:DP:GQ	0/1	0/0:10:1
NW_004766346.1	9346	.	C	A	289.40	PASS	AC=2;AF=0.5;AN=4;AlleleCount=1;DP=0;set=Intersection	GT	0/1	0/1
NW_004766346.1	9353	.	TA	T	289.40	PASS	AC=2;AF=0.5;AN=4;AlleleCount=1;DP=0;set=Intersection	GT	0/1	0/1
NW_004766346.1	9358	.	T	C	289.40	PASS	AC=2;AF=0.5;AN=4;AlleleCount=1;DP=0;set=Intersection	GT	0/1	0/1
NW_004766346.1	9394	.	A	C	83.60	PASS	AC=2;AF=0.5;AN=4;AlleleCount=1;DP=0;TotalReads=36;set=Intersection	GT	0/1	0/1
NW_004766346.1	9462	.	G	A	66.40	PASS	AC=2;AF=0.5;AN=4;AlleleCount=1;DP=0;set=Intersection	GT	0/1	0/1
NW_004766346.1	9471	.	CT	C	66.40	PASS	AC=1;AF=0.25;AN=4;AlleleCount=1;BaseCalledFraction=0.205128;BaseCalledReadsWithVariant=8;DP=10;SupportFraction=0.487877;TotalReads=35;set=variant	GT:DP:GQ	0/1	0/0:10:1
NW_004766346.1	9483	.	C	T	52.90	PASS	AC=2;AF=0.5;AN=4;AlleleCount=1;DP=0;set=Intersection	GT	0/1	0/1
NW_004766346.1	9535	.	G	C	210.70	PASS	AC=2;AF=0.5;AN=4;AlleleCount=1;BaseCalledReadsWithVariant=29;DP=0;set=Intersection	GT	0/1	0/1
NW_004766346.1	9543	.	GA	G	210.70	PASS	AC=3;AF=0.75;AN=4;DP=0;set=Intersection	GT	0/1	1/1
NW_004766346.1	9551	.	G	C	210.70	PASS	AC=2;AF=0.5;AN=4;AlleleCount=1;DP=0;set=Intersection	GT	0/1	0/1
NW_004766346.1	9555	.	G	A	210.70	PASS	AC=2;AF=0.5;AN=4;AlleleCount=1;DP=0;set=Intersection	GT	0/1	0/1
NW_004766346.1	9575	.	GT	G	79.40	PASS	AC=1;AF=0.25;AN=4;AlleleCount=1;BaseCalledFraction=0.342857;BaseCalledReadsWithVariant=12;DP=10;SupportFraction=0.540608;TotalReads=31;set=variant2	GT:DP:GQ	0/0:10:1	0/1
NW_004766346.1	9576	.	T	C	63.60	PASS	AC=1;AF=0.25;AN=4;AlleleCount=1;BaseCalledFraction=0.513514;BaseCalledReadsWithVariant=19;DP=10;SupportFraction=0.57169;TotalReads=34;set=variant	GT:DP:GQ	0/1	0/0:10:1
NW_004766346.1	9578	.	A	C	79.40	PASS	AC=1;AF=0.25;AN=4;AlleleCount=1;BaseCalledFraction=0.314286;BaseCalledReadsWithVariant=11;DP=10;SupportFraction=0.447794;TotalReads=31;set=variant2	GT:DP:GQ	0/0:10:1	0/1
NW_004766346.1	9607	.	CT	C	33.20	PASS	AC=1;AF=0.25;AN=4;AlleleCount=1;BaseCalledFraction=0.212121;BaseCalledReadsWithVariant=7;DP=10;SupportFraction=0.503741;TotalReads=31;set=variant2	GT:DP:GQ	0/0:10:1	0/1
NW_004766346.1	9610	.	T	C	36.30	PASS	AC=2;AF=0.5;AN=4;AlleleCount=1;DP=0;set=Intersection	GT	0/1	0/1
NW_004766346.1	9625	.	CT	C	82	PASS	AC=1;AF=0.25;AN=4;AlleleCount=1;BaseCalledFraction=0.212121;BaseCalledReadsWithVariant=7;DP=10;SupportFraction=0.476186;TotalReads=30;set=variant2	GT:DP:GQ	0/0:10:1	0/1
NW_004766346.1	9632	.	AC	A	82	PASS	AC=1;AF=0.25;AN=4;AlleleCount=1;BaseCalledFraction=0.212121;BaseCalledReadsWithVariant=7;DP=10;SupportFraction=0.482703;TotalReads=30;set=variant2	GT:DP:GQ	0/0:10:1	0/1
NW_004766346.1	9637	.	A	G	58	PASS	AC=2;AF=0.5;AN=4;AlleleCount=1;DP=0;set=Intersection	GT	0/1	0/1
NW_004766346.1	9693	.	C	T	107.80	PASS	AC=2;AF=0.5;AN=4;AlleleCount=1;DP=0;TotalReads=30;set=Intersection	GT	0/1	0/1
NW_004766346.1	9695	.	G	T	107.80	PASS	AC=2;AF=0.5;AN=4;AlleleCount=1;DP=0;TotalReads=30;set=Intersection	GT	0/1	0/1
NW_004766346.1	9697	.	T	C	107.80	PASS	AC=2;AF=0.5;AN=4;AlleleCount=1;DP=0;TotalReads=30;set=Intersection	GT	0/1	0/1
NW_004766346.1	9747	.	A	G	81.80	PASS	AC=2;AF=0.5;AN=4;AlleleCount=1;DP=0;TotalReads=30;set=Intersection	GT	0/1	0/1
NW_004766346.1	9756	.	CA	C	81.80	PASS	AC=1;AF=0.25;AN=4;AlleleCount=1;BaseCalledFraction=0.212121;BaseCalledReadsWithVariant=7;DP=10;SupportFraction=0.566827;TotalReads=30;set=variant	GT:DP:GQ	0/1	0/0:10:1
NW_004766346.1	9777	.	T	C	35.30	PASS	AC=2;AF=0.5;AN=4;AlleleCount=1;DP=0;TotalReads=30;set=Intersection	GT	0/1	0/1
NW_004766346.1	9797	.	G	T,C	517.70	PASS	AC=2,2;AF=0.5,0.5;AN=4;AlleleCount=2;DP=0;set=Intersection	GT	1/1	2/2
NW_004766346.1	9802	.	A	G	517.70	PASS	AC=3;AF=0.75;AN=4;DP=0;set=Intersection	GT	1/1	0/1
NW_004766346.1	9806	.	A	ATTGGGCAATAAAATAC	517.70	PASS	AC=2;AF=0.5;AN=4;AlleleCount=1;DP=0;set=Intersection	GT	0/1	0/1
NW_004766346.1	9813	.	T	C	517.70	PASS	AC=2;AF=0.5;AN=4;AlleleCount=1;DP=0;set=Intersection	GT	0/1	0/1
NW_004766346.1	17280	.	T	G	22.60	PASS	AC=1;AF=0.25;AN=4;AlleleCount=1;BaseCalledFraction=0.285714;BaseCalledReadsWithVariant=6;DP=10;SupportFraction=0.400166;TotalReads=13;set=variant2	GT:DP:GQ	0/0:10:1	0/1
NW_004766346.1	17431	.	C	A	42.30	PASS	AC=2;AF=0.5;AN=4;AlleleCount=2;BaseCalledFraction=0.904762;BaseCalledReadsWithVariant=19;DP=10;SupportFraction=0.47075;TotalReads=13;set=variant2	GT:DP:GQ	0/0:10:1	1/1
NW_004766346.1	17486	.	G	A	23.30	PASS	AC=1;AF=0.25;AN=4;AlleleCount=1;BaseCalledFraction=0.238095;BaseCalledReadsWithVariant=5;DP=10;SupportFraction=0.400024;TotalReads=13;set=variant2	GT:DP:GQ	0/0:10:1	0/1
NW_004766346.1	17623	.	C	T	31.70	PASS	AC=1;AF=0.25;AN=4;AlleleCount=1;BaseCalledFraction=0.681818;BaseCalledReadsWithVariant=15;DP=10;SupportFraction=0.461502;TotalReads=12;set=variant2	GT:DP:GQ	0/0:10:1	0/1
NW_004766346.1	73384	.	T	A	109.90	PASS	AC=2;AF=0.5;AN=4;AlleleCount=2;BaseCalledFraction=0.6;BaseCalledReadsWithVariant=12;DP=10;SupportFraction=0.649547;TotalReads=17;set=variant2	GT:DP:GQ	0/0:10:1	1/1
NW_004766346.1	73385	.	T	A	109.90	PASS	AC=1;AF=0.25;AN=4;AlleleCount=1;BaseCalledFraction=0.3;BaseCalledReadsWithVariant=6;DP=10;SupportFraction=0.368507;TotalReads=17;set=variant2	GT:DP:GQ	0/0:10:1	0/1
NW_004766346.1	73386	.	TG	T	109.90	PASS	AC=2;AF=0.5;AN=4;AlleleCount=2;BaseCalledFraction=0.3;BaseCalledReadsWithVariant=6;DP=10;SupportFraction=0.575891;TotalReads=17;set=variant2	GT:DP:GQ	0/0:10:1	1/1
NW_004766346.1	73431	.	T	A	191.40	PASS	AC=2;AF=0.5;AN=4;AlleleCount=2;BaseCalledFraction=0.55;BaseCalledReadsWithVariant=11;DP=10;SupportFraction=0.72396;TotalReads=18;set=variant2	GT:DP:GQ	0/0:10:1	1/1
NW_004766346.1	73432	.	T	A	191.40	PASS	AC=1;AF=0.25;AN=4;AlleleCount=1;BaseCalledFraction=0.45;BaseCalledReadsWithVariant=9;DP=10;SupportFraction=0.520896;TotalReads=18;set=variant2	GT:DP:GQ	0/0:10:1	0/1
NW_004766346.1	73434	.	G	T	191.40	PASS	AC=2;AF=0.5;AN=4;AlleleCount=2;BaseCalledFraction=0.35;BaseCalledReadsWithVariant=7;DP=10;SupportFraction=0.699593;TotalReads=18;set=variant2	GT:DP:GQ	0/0:10:1	1/1
NW_004766346.1	73444	.	G	A	191.40	PASS	AC=2;AF=0.5;AN=4;AlleleCount=2;BaseCalledFraction=0.65;BaseCalledReadsWithVariant=13;DP=10;SupportFraction=0.647738;TotalReads=18;set=variant2	GT:DP:GQ	0/0:10:1	1/1
NW_004766346.1	73448	.	T	G	191.40	PASS	AC=1;AF=0.25;AN=4;AlleleCount=1;BaseCalledFraction=0.35;BaseCalledReadsWithVariant=7;DP=10;SupportFraction=0.563729;TotalReads=18;set=variant2	GT:DP:GQ	0/0:10:1	0/1
NW_004766346.1	73478	.	T	A	275.10	PASS	AC=2;AF=0.5;AN=4;AlleleCount=2;BaseCalledFraction=0.55;BaseCalledReadsWithVariant=11;DP=10;SupportFraction=0.743105;TotalReads=19;set=variant2	GT:DP:GQ	0/0:10:1	1/1
NW_004766346.1	73479	.	T	A	275.10	PASS	AC=1;AF=0.25;AN=4;AlleleCount=1;BaseCalledFraction=0.5;BaseCalledReadsWithVariant=10;DP=10;SupportFraction=0.595912;TotalReads=19;set=variant2	GT:DP:GQ	0/0:10:1	0/1
NW_004766346.1	73489	.	T	G	275.10	PASS	AC=2;AF=0.5;AN=4;AlleleCount=2;BaseCalledFraction=0.65;BaseCalledReadsWithVariant=13;DP=10;SupportFraction=0.735068;TotalReads=19;set=variant2	GT:DP:GQ	0/0:10:1	1/1
NW_004766346.1	73496	.	T	C	275.10	PASS	AC=2;AF=0.5;AN=4;AlleleCount=2;BaseCalledFraction=0.45;BaseCalledReadsWithVariant=9;DP=10;SupportFraction=0.647747;TotalReads=19;set=variant2	GT:DP:GQ	0/0:10:1	1/1
NW_004766346.1	73497	.	T	C	275.10	PASS	AC=2;AF=0.5;AN=4;AlleleCount=2;BaseCalledFraction=0.45;BaseCalledReadsWithVariant=9;DP=10;SupportFraction=0.627822;TotalReads=19;set=variant2	GT:DP:GQ	0/0:10:1	1/1
NW_004766346.1	73508	.	T	C	46.10	PASS	AC=1;AF=0.25;AN=4;AlleleCount=1;BaseCalledFraction=0.45;BaseCalledReadsWithVariant=9;DP=10;SupportFraction=0.518045;TotalReads=19;set=variant2	GT:DP:GQ	0/0:10:1	0/1
NW_004766346.1	73513	.	AT	A	46.10	PASS	AC=2;AF=0.5;AN=4;AlleleCount=2;BaseCalledFraction=0.35;BaseCalledReadsWithVariant=7;DP=10;SupportFraction=0.62855;TotalReads=19;set=variant2	GT:DP:GQ	0/0:10:1	1/1
NW_004766346.1	73543	.	T	C	337.70	PASS	AC=2;AF=0.5;AN=4;AlleleCount=2;BaseCalledFraction=0.380952;BaseCalledReadsWithVariant=8;DP=10;SupportFraction=0.618618;TotalReads=19;set=variant2	GT:DP:GQ	0/0:10:1	1/1
NW_004766346.1	73546	.	C	A	337.70	PASS	AC=1;AF=0.25;AN=4;AlleleCount=1;BaseCalledFraction=0.619048;BaseCalledReadsWithVariant=13;DP=10;SupportFraction=0.683363;TotalReads=19;set=variant2	GT:DP:GQ	0/0:10:1	0/1
NW_004766346.1	73548	.	T	C	337.70	PASS	AC=1;AF=0.25;AN=4;AlleleCount=1;BaseCalledFraction=0.47619;BaseCalledReadsWithVariant=10;DP=10;SupportFraction=0.610001;TotalReads=19;set=variant2	GT:DP:GQ	0/0:10:1	0/1
NW_004766346.1	73551	.	C	T	337.70	PASS	AC=1;AF=0.25;AN=4;AlleleCount=1;BaseCalledFraction=0.52381;BaseCalledReadsWithVariant=11;DP=10;SupportFraction=0.701921;TotalReads=19;set=variant2	GT:DP:GQ	0/0:10:1	0/1
NW_004766346.1	73559	.	A	G	337.70	PASS	AC=1;AF=0.25;AN=4;AlleleCount=1;BaseCalledFraction=0.666667;BaseCalledReadsWithVariant=14;DP=10;SupportFraction=0.635684;TotalReads=19;set=variant2	GT:DP:GQ	0/0:10:1	0/1
NW_004766346.1	73560	.	AT	A	337.70	PASS	AC=1;AF=0.25;AN=4;AlleleCount=1;BaseCalledFraction=0.285714;BaseCalledReadsWithVariant=6;DP=10;SupportFraction=0.537276;TotalReads=19;set=variant2	GT:DP:GQ	0/0:10:1	0/1
NW_004766346.1	73566	.	T	A	337.70	PASS	AC=1;AF=0.25;AN=4;AlleleCount=1;BaseCalledFraction=0.238095;BaseCalledReadsWithVariant=5;DP=10;SupportFraction=0.367138;TotalReads=19;set=variant2	GT:DP:GQ	0/0:10:1	0/1
NW_004766346.1	73568	.	T	A	337.70	PASS	AC=1;AF=0.25;AN=4;AlleleCount=1;BaseCalledFraction=0.904762;BaseCalledReadsWithVariant=19;DP=10;SupportFraction=0.625771;TotalReads=19;set=variant2	GT:DP:GQ	0/0:10:1	0/1
NW_004766346.1	73589	.	T	G	53	PASS	AC=1;AF=0.25;AN=4;AlleleCount=1;BaseCalledFraction=0.380952;BaseCalledReadsWithVariant=8;DP=10;SupportFraction=0.521125;TotalReads=20;set=variant2	GT:DP:GQ	0/0:10:1	0/1
NW_004766346.1	73613	.	T	A	108.90	PASS	AC=1;AF=0.25;AN=4;AlleleCount=1;BaseCalledFraction=0.238095;BaseCalledReadsWithVariant=5;DP=10;SupportFraction=0.368879;TotalReads=20;set=variant2	GT:DP:GQ	0/0:10:1	0/1
NW_004766346.1	73615	.	T	A	108.90	PASS	AC=2;AF=0.5;AN=4;AlleleCount=2;BaseCalledFraction=0.857143;BaseCalledReadsWithVariant=18;DP=10;SupportFraction=0.701801;TotalReads=20;set=variant2	GT:DP:GQ	0/0:10:1	1/1
NW_004766346.1	73636	.	T	G	51.50	PASS	AC=1;AF=0.25;AN=4;AlleleCount=1;BaseCalledFraction=0.238095;BaseCalledReadsWithVariant=5;DP=10;SupportFraction=0.447117;TotalReads=20;set=variant2	GT:DP:GQ	0/0:10:1	0/1
NW_004766346.1	73654	.	AT	A	142.70	PASS	AC=1;AF=0.25;AN=4;AlleleCount=1;BaseCalledFraction=0.428571;BaseCalledReadsWithVariant=9;DP=10;SupportFraction=0.48813;TotalReads=20;set=variant2	GT:DP:GQ	0/0:10:1	0/1
NW_004766346.1	73662	.	T	A	142.70	PASS	AC=2;AF=0.5;AN=4;AlleleCount=2;BaseCalledFraction=0.857143;BaseCalledReadsWithVariant=18;DP=10;SupportFraction=0.783642;TotalReads=20;set=variant2	GT:DP:GQ	0/0:10:1	1/1
NW_004766346.1	73673	.	G	T	62.50	PASS	AC=1;AF=0.25;AN=4;AlleleCount=1;BaseCalledFraction=0.238095;BaseCalledReadsWithVariant=5;DP=10;SupportFraction=0.64756;TotalReads=20;set=variant2	GT:DP:GQ	0/0:10:1	0/1
NW_004766346.1	73720	.	G	T	108.90	PASS	AC=1;AF=0.25;AN=4;AlleleCount=1;BaseCalledFraction=0.380952;BaseCalledReadsWithVariant=8;DP=10;SupportFraction=0.278671;TotalReads=19;set=variant2	GT:DP:GQ	0/0:10:1	0/1
NW_004766346.1	73772	.	N	G	108.90	PASS	AC=1;AF=0.25;AN=4;AlleleCount=1;BaseCalledFraction=0.25;BaseCalledReadsWithVariant=5;DP=10;SupportFraction=0.0292929;TotalReads=19;set=variant2	GT:DP:GQ	0/0:10:1	0/1
NW_004766346.1	73845	.	A	C	22.10	PASS	AC=3;AF=0.75;AN=4;DP=0;set=Intersection	GT	1/1	0/1
NW_004766346.1	73878	.	A	T	32.50	PASS	AC=1;AF=0.25;AN=4;AlleleCount=1;BaseCalledFraction=0.227273;BaseCalledReadsWithVariant=5;DP=10;SupportFraction=0.403175;TotalReads=19;set=variant	GT:DP:GQ	0/1	0/0:10:1
NW_004766346.1	73879	.	A	T	32.50	PASS	AC=3;AF=0.75;AN=4;DP=0;set=Intersection	GT	0/1	1/1
NW_004766346.1	73880	.	C	T	96.80	PASS	AC=1;AF=0.25;AN=4;AlleleCount=1;BaseCalledFraction=0.285714;BaseCalledReadsWithVariant=6;DP=10;SupportFraction=0.470593;TotalReads=20;set=variant2	GT:DP:GQ	0/0:10:1	0/1
NW_004766346.1	73886	.	C	A	32.50	PASS	AC=1;AF=0.25;AN=4;AlleleCount=1;BaseCalledFraction=0.227273;BaseCalledReadsWithVariant=5;DP=10;SupportFraction=0.492619;TotalReads=19;set=variant	GT:DP:GQ	0/1	0/0:10:1
NW_004766346.1	73892	.	A	C	32.50	PASS	AC=2;AF=0.5;AN=4;AlleleCount=1;DP=0;set=Intersection	GT	0/1	0/1
NW_004766346.1	73897	.	AT	A	93.70	PASS	AC=1;AF=0.25;AN=4;AlleleCount=1;BaseCalledFraction=0.238095;BaseCalledReadsWithVariant=5;DP=10;SupportFraction=0.526226;TotalReads=20;set=variant2	GT:DP:GQ	0/0:10:1	0/1
NW_004766346.1	73925	.	A	T	68.70	PASS	AC=1;AF=0.25;AN=4;AlleleCount=1;BaseCalledFraction=0.227273;BaseCalledReadsWithVariant=5;DP=10;SupportFraction=0.38994;TotalReads=20;set=variant	GT:DP:GQ	0/1	0/0:10:1
NW_004766346.1	73926	.	A	T	68.70	PASS	AC=3;AF=0.75;AN=4;DP=0;TotalReads=20;set=Intersection	GT	0/1	1/1
NW_004766346.1	73927	.	C	T	106.10	PASS	AC=1;AF=0.25;AN=4;AlleleCount=1;BaseCalledFraction=0.272727;BaseCalledReadsWithVariant=6;DP=10;SupportFraction=0.52101;TotalReads=20;set=variant2	GT:DP:GQ	0/0:10:1	0/1
NW_004766346.1	73928	.	C	T	106.10	PASS	AC=1;AF=0.25;AN=4;AlleleCount=1;BaseCalledFraction=0.227273;BaseCalledReadsWithVariant=5;DP=10;SupportFraction=0.331862;TotalReads=20;set=variant2	GT:DP:GQ	0/0:10:1	0/1
NW_004766346.1	73934	.	T	A	68.70	PASS	AC=1;AF=0.25;AN=4;AlleleCount=1;BaseCalledFraction=0.5;BaseCalledReadsWithVariant=11;DP=10;SupportFraction=0.48898;TotalReads=20;set=variant	GT:DP:GQ	0/1	0/0:10:1
NW_004766346.1	73939	.	A	C	68.70	PASS	AC=2;AF=0.5;AN=4;AlleleCount=1;DP=0;set=Intersection	GT	0/1	0/1
NW_004766346.1	73944	.	AT	A	98.80	PASS	AC=1;AF=0.25;AN=4;AlleleCount=1;BaseCalledFraction=0.272727;BaseCalledReadsWithVariant=6;DP=10;SupportFraction=0.51901;TotalReads=21;set=variant2	GT:DP:GQ	0/0:10:1	0/1
NW_004766346.1	73973	.	A	T	97.50	PASS	AC=3;AF=0.75;AN=4;DP=0;set=Intersection	GT	0/1	1/1
NW_004766346.1	73975	.	C	T	64.70	PASS	AC=1;AF=0.25;AN=4;AlleleCount=1;BaseCalledFraction=0.227273;BaseCalledReadsWithVariant=5;DP=10;SupportFraction=0.498848;TotalReads=21;set=variant2	GT:DP:GQ	0/0:10:1	0/1
NW_004766346.1	73976	.	A	C	97.50	PASS	AC=1;AF=0.25;AN=4;AlleleCount=1;BaseCalledFraction=0.227273;BaseCalledReadsWithVariant=5;DP=10;SupportFraction=0.447718;TotalReads=20;set=variant	GT:DP:GQ	0/1	0/0:10:1
NW_004766346.1	73980	.	C	A	97.50	PASS	AC=1;AF=0.25;AN=4;AlleleCount=1;BaseCalledFraction=0.272727;BaseCalledReadsWithVariant=6;DP=10;SupportFraction=0.392167;TotalReads=20;set=variant	GT:DP:GQ	0/1	0/0:10:1
NW_004766346.1	73981	.	T	A	97.50	PASS	AC=1;AF=0.25;AN=4;AlleleCount=1;BaseCalledFraction=0.409091;BaseCalledReadsWithVariant=9;DP=10;SupportFraction=0.351793;TotalReads=20;set=variant	GT:DP:GQ	0/1	0/0:10:1
NW_004766346.1	73986	.	A	C	97.50	PASS	AC=3;AF=0.75;AN=4;DP=0;TotalReads=20;set=Intersection	GT	1/1	0/1
NW_004766346.1	73991	.	AT	A	97.50	PASS	AC=3;AF=0.75;AN=4;DP=0;TotalReads=20;set=Intersection	GT	1/1	0/1
NW_004766346.1	74021	.	C	T	23.80	PASS	AC=1;AF=0.25;AN=4;AlleleCount=1;BaseCalledFraction=0.217391;BaseCalledReadsWithVariant=5;DP=10;SupportFraction=0.410533;TotalReads=21;set=variant2	GT:DP:GQ	0/0:10:1	0/1
NW_004766346.1	74022	.	C	T	37.90	PASS	AC=1;AF=0.25;AN=4;AlleleCount=1;BaseCalledFraction=0.25;BaseCalledReadsWithVariant=6;DP=10;SupportFraction=0.532862;TotalReads=21;set=variant	GT:DP:GQ	0/1	0/0:10:1
NW_004766346.1	74038	.	ATT	A	37.90	PASS	AC=1;AF=0.25;AN=4;AlleleCount=1;BaseCalledFraction=0.208333;BaseCalledReadsWithVariant=5;DP=10;SupportFraction=0.37102;TotalReads=21;set=variant	GT:DP:GQ	0/1	0/0:10:1
NW_004766346.1	74063	.	T	A	141.60	PASS	AC=3;AF=0.75;AN=4;DP=0;TotalReads=22;set=Intersection	GT	1/1	0/1
```
