## Supplementary Data 2 for "Gene-level, but not chromosome-wide, divergence between a very young house fly proto-Y chromosome and its homologous proto-X chromosome": SuppData2_Oxford Nanopore reads.vcf (part 32 of 64)

```
NW_004766346.1	74066	.	A	T	270.60	PASS	AC=1;AF=0.25;AN=4;AlleleCount=1;BaseCalledFraction=0.208333;BaseCalledReadsWithVariant=5;DP=10;SupportFraction=0.390968;TotalReads=22;set=variant2	GT:DP:GQ	0/0:10:1	0/1
NW_004766346.1	74067	.	G	T	141.60	PASS	AC=3;AF=0.75;AN=4;DP=0;TotalReads=22;set=Intersection	GT	0/1	1/1
NW_004766346.1	74070	.	T	A	141.60	PASS	AC=3;AF=0.75;AN=4;BaseCalledFraction=0.5;BaseCalledReadsWithVariant=12;DP=0;TotalReads=22;set=Intersection	GT	1/1	0/1
NW_004766346.1	74074	.	T	C	141.60	PASS	AC=2;AF=0.5;AN=4;AlleleCount=1;DP=0;TotalReads=22;set=Intersection	GT	0/1	0/1
NW_004766346.1	74075	.	T	A	141.60	PASS	AC=1;AF=0.25;AN=4;AlleleCount=1;BaseCalledFraction=0.333333;BaseCalledReadsWithVariant=8;DP=10;SupportFraction=0.397069;TotalReads=22;set=variant	GT:DP:GQ	0/1	0/0:10:1
NW_004766346.1	74075	.	TC	T	270.60	PASS	AC=1;AF=0.25;AN=4;AlleleCount=1;BaseCalledFraction=0.208333;BaseCalledReadsWithVariant=5;DP=10;SupportFraction=0.314053;TotalReads=22;set=variant2	GT:DP:GQ	0/0:10:1	0/1
NW_004766346.1	74076	.	C	T	141.60	PASS	AC=1;AF=0.25;AN=4;AlleleCount=1;BaseCalledFraction=0.583333;BaseCalledReadsWithVariant=14;DP=10;SupportFraction=0.537761;TotalReads=22;set=variant	GT:DP:GQ	0/1	0/0:10:1
NW_004766346.1	74085	.	AT	A	270.60	PASS	AC=1;AF=0.25;AN=4;AlleleCount=1;BaseCalledFraction=0.375;BaseCalledReadsWithVariant=9;DP=10;SupportFraction=0.430596;TotalReads=22;set=variant2	GT:DP:GQ	0/0:10:1	0/1
NW_004766346.1	74097	.	AAT	A	66.30	PASS	AC=3;AF=0.75;AN=4;DP=0;set=Intersection	GT	0/1	1/1
NW_004766346.1	74117	.	C	T	23.40	PASS	AC=1;AF=0.25;AN=4;AlleleCount=1;BaseCalledFraction=0.24;BaseCalledReadsWithVariant=6;DP=10;SupportFraction=0.382403;TotalReads=23;set=variant2	GT:DP:GQ	0/0:10:1	0/1
NW_004766346.1	74163	.	C	T	45.70	PASS	AC=1;AF=0.25;AN=4;AlleleCount=1;BaseCalledFraction=0.25;BaseCalledReadsWithVariant=6;DP=10;SupportFraction=0.517036;TotalReads=22;set=variant	GT:DP:GQ	0/1	0/0:10:1
NW_004766346.1	74169	.	C	A	45.70	PASS	AC=1;AF=0.25;AN=4;AlleleCount=1;BaseCalledFraction=0.333333;BaseCalledReadsWithVariant=8;DP=10;SupportFraction=0.461445;TotalReads=22;set=variant	GT:DP:GQ	0/1	0/0:10:1
NW_004766346.1	74170	.	T	A	45.70	PASS	AC=1;AF=0.25;AN=4;AlleleCount=1;BaseCalledFraction=0.375;BaseCalledReadsWithVariant=9;DP=10;SupportFraction=0.494163;TotalReads=22;set=variant	GT:DP:GQ	0/1	0/0:10:1
NW_004766346.1	74180	.	ATT	A	45.70	PASS	AC=1;AF=0.25;AN=4;AlleleCount=1;BaseCalledFraction=0.208333;BaseCalledReadsWithVariant=5;DP=10;SupportFraction=0.435893;TotalReads=22;set=variant	GT:DP:GQ	0/1	0/0:10:1
NW_004766346.1	74211	.	C	T	100.90	PASS	AC=2;AF=0.5;AN=4;AlleleCount=2;BaseCalledFraction=0.25;BaseCalledReadsWithVariant=6;DP=10;SupportFraction=0.416037;TotalReads=22;set=variant	GT:DP:GQ	1/1	0/0:10:1
NW_004766346.1	74217	.	T	A	100.90	PASS	AC=1;AF=0.25;AN=4;AlleleCount=1;BaseCalledFraction=0.291667;BaseCalledReadsWithVariant=7;DP=10;SupportFraction=0.414254;TotalReads=22;set=variant	GT:DP:GQ	0/1	0/0:10:1
NW_004766346.1	74227	.	C	A	100.90	PASS	AC=3;AF=0.75;AN=4;DP=0;set=Intersection	GT	0/1	1/1
NW_004766346.1	74239	.	A	T	43.10	PASS	AC=1;AF=0.25;AN=4;AlleleCount=1;BaseCalledFraction=0.208333;BaseCalledReadsWithVariant=5;DP=10;SupportFraction=0.499973;TotalReads=22;set=variant	GT:DP:GQ	0/1	0/0:10:1
NW_004766346.1	74240	.	C	A,T	43.10	PASS	AC=1,1;AF=0.25,0.25;AN=4;AlleleCount=1;DP=0;set=Intersection	GT	0/1	0/2
NW_004766346.1	74255	.	TA	T	75.50	PASS	AC=1;AF=0.25;AN=4;AlleleCount=1;BaseCalledFraction=0.208333;BaseCalledReadsWithVariant=5;DP=10;SupportFraction=0.485465;TotalReads=22;set=variant	GT:DP:GQ	0/1	0/0:10:1
NW_004766346.1	74256	.	A	T	231.70	PASS	AC=1;AF=0.25;AN=4;AlleleCount=1;BaseCalledFraction=0.24;BaseCalledReadsWithVariant=6;DP=10;SupportFraction=0.334705;TotalReads=24;set=variant2	GT:DP:GQ	0/0:10:1	0/1
NW_004766346.1	74260	.	A	G	75.50	PASS	AC=3;AF=0.75;AN=4;DP=0;set=Intersection	GT	0/1	1/1
NW_004766346.1	74262	.	C	A	75.50	PASS	AC=1;AF=0.25;AN=4;AlleleCount=1;BaseCalledFraction=0.25;BaseCalledReadsWithVariant=6;DP=10;SupportFraction=0.375773;TotalReads=22;set=variant	GT:DP:GQ	0/1	0/0:10:1
NW_004766346.1	74263	.	T	A	75.50	PASS	AC=1;AF=0.25;AN=4;AlleleCount=1;BaseCalledFraction=0.25;BaseCalledReadsWithVariant=6;DP=10;SupportFraction=0.465567;TotalReads=22;set=variant	GT:DP:GQ	0/1	0/0:10:1
NW_004766346.1	74273	.	ATT	A	75.50	PASS	AC=1;AF=0.25;AN=4;AlleleCount=1;BaseCalledFraction=0.375;BaseCalledReadsWithVariant=9;DP=10;SupportFraction=0.417165;TotalReads=22;set=variant	GT:DP:GQ	0/1	0/0:10:1
NW_004766346.1	74301	.	A	T	51.80	PASS	AC=1;AF=0.25;AN=4;AlleleCount=1;BaseCalledFraction=0.208333;BaseCalledReadsWithVariant=5;DP=10;SupportFraction=0.515813;TotalReads=22;set=variant	GT:DP:GQ	0/1	0/0:10:1
NW_004766346.1	74303	.	C	T	51.80	PASS	AC=2;AF=0.5;AN=4;AlleleCount=1;DP=0;set=Intersection	GT	0/1	0/1
NW_004766346.1	74310	.	T	A	51.80	PASS	AC=1;AF=0.25;AN=4;AlleleCount=1;BaseCalledFraction=0.291667;BaseCalledReadsWithVariant=7;DP=10;SupportFraction=0.387789;TotalReads=22;set=variant	GT:DP:GQ	0/1	0/0:10:1
NW_004766346.1	74320	.	AT	A	51.80	PASS	AC=2;AF=0.5;AN=4;AlleleCount=2;BaseCalledFraction=0.375;BaseCalledReadsWithVariant=9;DP=10;SupportFraction=0.614454;TotalReads=22;set=variant	GT:DP:GQ	1/1	0/0:10:1
NW_004766346.1	74331	.	T	A	137.30	PASS	AC=2;AF=0.5;AN=4;AlleleCount=1;DP=0;set=Intersection	GT	0/1	0/1
NW_004766346.1	74341	.	C	A	137.30	PASS	AC=3;AF=0.75;AN=4;DP=0;set=Intersection	GT	1/1	0/1
NW_004766346.1	74343	.	C	G	137.30	PASS	AC=3;AF=0.75;AN=4;DP=0;set=Intersection	GT	1/1	0/1
NW_004766346.1	74348	.	T	A	137.30	PASS	AC=2;AF=0.5;AN=4;AlleleCount=1;BaseCalledFraction=0.32;BaseCalledReadsWithVariant=8;DP=0;set=Intersection	GT	0/1	0/1
NW_004766346.1	74349	.	A	T	137.30	PASS	AC=2;AF=0.5;AN=4;AlleleCount=1;DP=0;set=Intersection	GT	0/1	0/1
NW_004766346.1	74367	.	AT	A	137.30	PASS	AC=2;AF=0.5;AN=4;AlleleCount=2;BaseCalledFraction=0.24;BaseCalledReadsWithVariant=6;DP=10;SupportFraction=0.592939;TotalReads=22;set=variant	GT:DP:GQ	1/1	0/0:10:1
NW_004766346.1	74425	.	T	A	101.10	PASS	AC=2;AF=0.5;AN=4;AlleleCount=1;BaseCalledFraction=0.52;BaseCalledReadsWithVariant=13;DP=0;TotalReads=23;set=Intersection	GT	0/1	0/1
NW_004766346.1	74430	.	TC	T	101.10	PASS	AC=2;AF=0.5;AN=4;AlleleCount=2;BaseCalledFraction=0.28;BaseCalledReadsWithVariant=7;DP=10;SupportFraction=0.399892;TotalReads=23;set=variant	GT:DP:GQ	1/1	0/0:10:1
NW_004766346.1	74431	.	C	T	240.80	PASS	AC=2;AF=0.5;AN=4;AlleleCount=2;BaseCalledFraction=0.56;BaseCalledReadsWithVariant=14;DP=10;SupportFraction=0.670279;TotalReads=23;set=variant2	GT:DP:GQ	0/0:10:1	1/1
NW_004766346.1	74451	.	T	A	52.10	PASS	AC=1;AF=0.25;AN=4;AlleleCount=1;BaseCalledFraction=0.32;BaseCalledReadsWithVariant=8;DP=10;SupportFraction=0.430392;TotalReads=23;set=variant	GT:DP:GQ	0/1	0/0:10:1
NW_004766346.1	74458	.	G	T	52.10	PASS	AC=3;AF=0.75;AN=4;DP=0;set=Intersection	GT	0/1	1/1
NW_004766346.1	74461	.	AT	A	52.10	PASS	AC=2;AF=0.5;AN=4;AlleleCount=1;DP=0;set=Intersection	GT	0/1	0/1
NW_004766346.1	74472	.	T	A	43.90	PASS	AC=2;AF=0.5;AN=4;AlleleCount=1;DP=0;set=Intersection	GT	0/1	0/1
NW_004766346.1	74498	.	T	A	156	PASS	AC=1;AF=0.25;AN=4;AlleleCount=1;BaseCalledFraction=0.4;BaseCalledReadsWithVariant=10;DP=10;SupportFraction=0.436351;TotalReads=22;set=variant	GT:DP:GQ	0/1	0/0:10:1
NW_004766346.1	74508	.	AT	A	156	PASS	AC=1;AF=0.25;AN=4;AlleleCount=1;BaseCalledFraction=0.24;BaseCalledReadsWithVariant=6;DP=10;SupportFraction=0.266738;TotalReads=22;set=variant	GT:DP:GQ	0/1	0/0:10:1
NW_004766346.1	74517	.	AT	A	156	PASS	AC=2;AF=0.5;AN=4;AlleleCount=2;BaseCalledFraction=0.208333;BaseCalledReadsWithVariant=5;DP=10;SupportFraction=0.709313;TotalReads=22;set=variant	GT:DP:GQ	1/1	0/0:10:1
NW_004766346.1	74519	.	T	A	156	PASS	AC=2;AF=0.5;AN=4;AlleleCount=1;DP=0;set=Intersection	GT	0/1	0/1
NW_004766346.1	74522	.	T	A	156	PASS	AC=2;AF=0.5;AN=4;AlleleCount=2;BaseCalledFraction=0.291667;BaseCalledReadsWithVariant=7;DP=10;SupportFraction=0.504441;TotalReads=22;set=variant	GT:DP:GQ	1/1	0/0:10:1
NW_004766346.1	74544	.	C	A	40.20	PASS	AC=1;AF=0.25;AN=4;AlleleCount=1;BaseCalledFraction=0.208333;BaseCalledReadsWithVariant=5;DP=10;SupportFraction=0.440367;TotalReads=22;set=variant	GT:DP:GQ	0/1	0/0:10:1
NW_004766346.1	74545	.	T	A	40.20	PASS	AC=1;AF=0.25;AN=4;AlleleCount=1;BaseCalledFraction=0.333333;BaseCalledReadsWithVariant=8;DP=10;SupportFraction=0.522535;TotalReads=22;set=variant	GT:DP:GQ	0/1	0/0:10:1
NW_004766346.1	74555	.	ATTT	ATT,A	40.20	PASS	AC=2,1;AF=0.5,0.25;AN=4;BaseCalledReadsWithVariant=6;DP=0;set=Intersection	GT	1/1	0/2
NW_004766346.1	74567	.	T	A	68.80	PASS	AC=2;AF=0.5;AN=4;AlleleCount=1;DP=0;set=Intersection	GT	0/1	0/1
NW_004766346.1	74588	.	T	A	126.10	PASS	AC=2;AF=0.5;AN=4;AlleleCount=1;DP=0;set=Intersection	GT	0/1	0/1
NW_004766346.1	74592	.	C	A	126.10	PASS	AC=1;AF=0.25;AN=4;AlleleCount=1;BaseCalledFraction=0.208333;BaseCalledReadsWithVariant=5;DP=10;SupportFraction=0.38153;TotalReads=21;set=variant	GT:DP:GQ	0/1	0/0:10:1
NW_004766346.1	74593	.	T	A	126.10	PASS	AC=1;AF=0.25;AN=4;AlleleCount=1;BaseCalledFraction=0.416667;BaseCalledReadsWithVariant=10;DP=10;SupportFraction=0.488232;TotalReads=21;set=variant	GT:DP:GQ	0/1	0/0:10:1
NW_004766346.1	74598	.	A	C	126.10	PASS	AC=2;AF=0.5;AN=4;AlleleCount=1;DP=0;set=Intersection	GT	0/1	0/1
NW_004766346.1	74599	.	T	G	126.10	PASS	AC=3;AF=0.75;AN=4;DP=0;set=Intersection	GT	1/1	0/1
NW_004766346.1	74603	.	AT	A	126.10	PASS	AC=4;AF=1.0;AN=4;AlleleCount=2;DP=0;set=Intersection	GT	1/1	1/1
NW_004766346.1	74616	.	AT	A	23.10	PASS	AC=2;AF=0.5;AN=4;AlleleCount=2;BaseCalledFraction=0.307692;BaseCalledReadsWithVariant=8;DP=10;SupportFraction=0.70082;TotalReads=25;set=variant2	GT:DP:GQ	0/0:10:1	1/1
NW_004766346.1	74632	.	A	T	26.90	PASS	AC=1;AF=0.25;AN=4;AlleleCount=1;BaseCalledFraction=0.217391;BaseCalledReadsWithVariant=5;DP=10;SupportFraction=0.404146;TotalReads=21;set=variant	GT:DP:GQ	0/1	0/0:10:1
NW_004766346.1	74636	.	T	A	26.90	PASS	AC=2;AF=0.5;AN=4;AlleleCount=1;DP=0;set=Intersection	GT	0/1	0/1
NW_004766346.1	74655	.	TG	T	50	PASS	AC=1;AF=0.25;AN=4;AlleleCount=1;BaseCalledFraction=0.391304;BaseCalledReadsWithVariant=9;DP=10;SupportFraction=0.434179;TotalReads=21;set=variant	GT:DP:GQ	0/1	0/0:10:1
NW_004766346.1	74656	.	G	T	98	PASS	AC=1;AF=0.25;AN=4;AlleleCount=1;BaseCalledFraction=0.269231;BaseCalledReadsWithVariant=7;DP=10;SupportFraction=0.579046;TotalReads=24;set=variant2	GT:DP:GQ	0/0:10:1	0/1
NW_004766346.1	74663	.	ATTT	AA	98	PASS	AC=1;AF=0.25;AN=4;AlleleCount=1;BaseCalledFraction=0.230769;BaseCalledReadsWithVariant=6;DP=10;SupportFraction=0.623727;TotalReads=24;set=variant2	GT:DP:GQ	0/0:10:1	0/1
NW_004766346.1	74676	.	A	G	66.60	PASS	AC=3;AF=0.75;AN=4;DP=0;set=Intersection	GT	1/1	0/1
NW_004766346.1	74685	.	T	A	66.60	PASS	AC=2;AF=0.5;AN=4;AlleleCount=1;BaseCalledReadsWithVariant=9;DP=0;set=Intersection	GT	0/1	0/1
NW_004766346.1	74688	.	A	C	66.60	PASS	AC=2;AF=0.5;AN=4;AlleleCount=1;DP=0;set=Intersection	GT	0/1	0/1
NW_004766346.1	74714	.	TA	T	107.60	PASS	AC=1;AF=0.25;AN=4;AlleleCount=1;BaseCalledFraction=0.26087;BaseCalledReadsWithVariant=6;DP=10;SupportFraction=0.354948;TotalReads=21;set=variant	GT:DP:GQ	0/1	0/0:10:1
NW_004766346.1	74721	.	G	C	107.60	PASS	AC=3;AF=0.75;AN=4;DP=0;set=Intersection	GT	1/1	0/1
NW_004766346.1	74733	.	T	A	41.40	PASS	AC=2;AF=0.5;AN=4;AlleleCount=1;DP=0;set=Intersection	GT	0/1	0/1
NW_004766346.1	74736	.	A	C	41.40	PASS	AC=2;AF=0.5;AN=4;AlleleCount=1;DP=0;set=Intersection	GT	0/1	0/1
NW_004766346.1	74760	.	AAT	A	34.80	PASS	AC=1;AF=0.25;AN=4;AlleleCount=1;BaseCalledFraction=0.217391;BaseCalledReadsWithVariant=5;DP=10;SupportFraction=0.383425;TotalReads=21;set=variant	GT:DP:GQ	0/1	0/0:10:1
NW_004766346.1	74762	.	TA	T	91.40	PASS	AC=1;AF=0.25;AN=4;AlleleCount=1;BaseCalledFraction=0.28;BaseCalledReadsWithVariant=7;DP=10;SupportFraction=0.510287;TotalReads=24;set=variant2	GT:DP:GQ	0/0:10:1	0/1
NW_004766346.1	74769	.	G	C	34.80	PASS	AC=2;AF=0.5;AN=4;AlleleCount=1;DP=0;set=Intersection	GT	0/1	0/1
NW_004766346.1	74781	.	T	A	138.70	PASS	AC=2;AF=0.5;AN=4;AlleleCount=1;DP=0;set=Intersection	GT	0/1	0/1
NW_004766346.1	74784	.	C	A	138.70	PASS	AC=1;AF=0.25;AN=4;AlleleCount=1;BaseCalledFraction=0.217391;BaseCalledReadsWithVariant=5;DP=10;SupportFraction=0.49615;TotalReads=20;set=variant	GT:DP:GQ	0/1	0/0:10:1
NW_004766346.1	74786	.	T	A	138.70	PASS	AC=1;AF=0.25;AN=4;AlleleCount=1;BaseCalledFraction=0.304348;BaseCalledReadsWithVariant=7;DP=10;SupportFraction=0.460237;TotalReads=20;set=variant	GT:DP:GQ	0/1	0/0:10:1
NW_004766346.1	74791	.	A	C	138.70	PASS	AC=3;AF=0.75;AN=4;DP=0;set=Intersection	GT	1/1	0/1
NW_004766346.1	74792	.	T	G	138.70	PASS	AC=3;AF=0.75;AN=4;DP=0;set=Intersection	GT	1/1	0/1
NW_004766346.1	74801	.	TC	T	138.70	PASS	AC=3;AF=0.75;AN=4;DP=0;set=Intersection	GT	1/1	0/1
NW_004766346.1	74809	.	AT	A	238.50	PASS	AC=1;AF=0.25;AN=4;AlleleCount=1;BaseCalledFraction=0.269231;BaseCalledReadsWithVariant=7;DP=10;SupportFraction=0.599852;TotalReads=24;set=variant2	GT:DP:GQ	0/0:10:1	0/1
NW_004766346.1	74829	.	T	A	27.90	PASS	AC=2;AF=0.5;AN=4;AlleleCount=1;DP=0;set=Intersection	GT	0/1	0/1
NW_004766346.1	74844	.	AT	A	27.90	PASS	AC=1;AF=0.25;AN=4;AlleleCount=1;BaseCalledFraction=0.272727;BaseCalledReadsWithVariant=6;DP=10;SupportFraction=0.538196;TotalReads=19;set=variant	GT:DP:GQ	0/1	0/0:10:1
NW_004766346.1	74917	.	T	C	157.30	PASS	AC=2;AF=0.5;AN=4;AlleleCount=2;BaseCalledFraction=0.318182;BaseCalledReadsWithVariant=7;DP=10;SupportFraction=0.612426;TotalReads=19;set=variant	GT:DP:GQ	1/1	0/0:10:1
NW_004766346.1	74926	.	C	T	157.30	PASS	AC=1;AF=0.25;AN=4;AlleleCount=1;BaseCalledFraction=0.227273;BaseCalledReadsWithVariant=5;DP=10;SupportFraction=0.4944;TotalReads=19;set=variant	GT:DP:GQ	0/1	0/0:10:1
NW_004766346.1	74927	.	T	A	157.30	PASS	AC=1;AF=0.25;AN=4;AlleleCount=1;BaseCalledFraction=0.318182;BaseCalledReadsWithVariant=7;DP=10;SupportFraction=0.387585;TotalReads=19;set=variant	GT:DP:GQ	0/1	0/0:10:1
NW_004766346.1	74931	.	C	A	157.30	PASS	AC=3;AF=0.75;AN=4;DP=0;set=Intersection	GT	1/1	0/1
NW_004766346.1	74932	.	T	C	157.30	PASS	AC=2;AF=0.5;AN=4;AlleleCount=1;DP=0;set=Intersection	GT	0/1	0/1
NW_004766346.1	74934	.	A	T	157.30	PASS	AC=3;AF=0.75;AN=4;DP=0;set=Intersection	GT	1/1	0/1
NW_004766346.1	74937	.	A	AT	157.30	PASS	AC=1;AF=0.25;AN=4;AlleleCount=1;BaseCalledFraction=0.409091;BaseCalledReadsWithVariant=9;DP=10;SupportFraction=0.372926;TotalReads=19;set=variant	GT:DP:GQ	0/1	0/0:10:1
NW_004766346.1	74963	.	T	C	92.70	PASS	AC=1;AF=0.25;AN=4;AlleleCount=1;BaseCalledFraction=0.47619;BaseCalledReadsWithVariant=10;DP=10;SupportFraction=0.478374;TotalReads=17;set=variant	GT:DP:GQ	0/1	0/0:10:1
NW_004766346.1	74977	.	C	A	80	PASS	AC=1;AF=0.25;AN=4;AlleleCount=1;BaseCalledFraction=0.380952;BaseCalledReadsWithVariant=8;DP=10;SupportFraction=0.576177;TotalReads=17;set=variant2	GT:DP:GQ	0/0:10:1	0/1
NW_004766346.1	74977	.	CT	C	92.70	PASS	AC=1;AF=0.25;AN=4;AlleleCount=1;BaseCalledFraction=0.238095;BaseCalledReadsWithVariant=5;DP=10;SupportFraction=0.228093;TotalReads=17;set=variant	GT:DP:GQ	0/1	0/0:10:1
NW_004766346.1	74980	.	A	T	92.70	PASS	AC=2;AF=0.5;AN=4;AlleleCount=1;DP=0;TotalReads=17;set=Intersection	GT	0/1	0/1
NW_004766346.1	74988	.	TC	T	92.70	PASS	AC=1;AF=0.25;AN=4;AlleleCount=1;BaseCalledFraction=0.428571;BaseCalledReadsWithVariant=9;DP=10;SupportFraction=0.390441;TotalReads=17;set=variant	GT:DP:GQ	0/1	0/0:10:1
NW_004766346.1	80230	.	C	A	136.70	PASS	AC=2;AF=0.5;AN=4;AlleleCount=2;BaseCalledFraction=0.95;BaseCalledReadsWithVariant=19;DP=10;SupportFraction=0.822707;TotalReads=14;set=variant2	GT:DP:GQ	0/0:10:1	1/1
NW_004766346.1	80247	.	TG	T	104.40	PASS	AC=2;AF=0.5;AN=4;AlleleCount=2;BaseCalledFraction=0.3;BaseCalledReadsWithVariant=6;DP=10;SupportFraction=0.460157;TotalReads=14;set=variant2	GT:DP:GQ	0/0:10:1	1/1
NW_004766346.1	80269	.	T	C	141.10	PASS	AC=2;AF=0.5;AN=4;AlleleCount=2;BaseCalledFraction=0.75;BaseCalledReadsWithVariant=15;DP=10;SupportFraction=0.784964;TotalReads=15;set=variant2	GT:DP:GQ	0/0:10:1	1/1
NW_004766346.1	98151	.	C	T	142.60	PASS	AC=2;AF=0.5;AN=4;AlleleCount=2;BaseCalledFraction=1;BaseCalledReadsWithVariant=21;DP=10;SupportFraction=0.934797;TotalReads=16;set=variant2	GT:DP:GQ	0/0:10:1	1/1
NW_004766347.1	57345	.	C	G	114.50	PASS	AC=1;AF=0.25;AN=4;AlleleCount=1;BaseCalledFraction=0.3;BaseCalledReadsWithVariant=6;DP=10;SupportFraction=0.609557;TotalReads=18;set=variant2	GT:DP:GQ	0/0:10:1	0/1
NW_004766347.1	57351	.	T	C	114.50	PASS	AC=1;AF=0.25;AN=4;AlleleCount=1;BaseCalledFraction=0.25;BaseCalledReadsWithVariant=5;DP=10;SupportFraction=0.372831;TotalReads=18;set=variant2	GT:DP:GQ	0/0:10:1	0/1
NW_004766347.1	57392	.	A	T	176.40	PASS	AC=1;AF=0.25;AN=4;AlleleCount=1;BaseCalledFraction=0.35;BaseCalledReadsWithVariant=7;DP=10;SupportFraction=0.379218;TotalReads=20;set=variant2	GT:DP:GQ	0/0:10:1	0/1
NW_004766347.1	57398	.	G	C	176.40	PASS	AC=1;AF=0.25;AN=4;AlleleCount=1;BaseCalledFraction=0.3;BaseCalledReadsWithVariant=6;DP=10;SupportFraction=0.485381;TotalReads=20;set=variant2	GT:DP:GQ	0/0:10:1	0/1
NW_004766347.1	57409	.	G	C	55.10	PASS	AC=1;AF=0.25;AN=4;AlleleCount=1;BaseCalledFraction=0.35;BaseCalledReadsWithVariant=7;DP=10;SupportFraction=0.479558;TotalReads=19;set=variant2	GT:DP:GQ	0/0:10:1	0/1
NW_004766347.1	57419	.	A	G	55.10	PASS	AC=1;AF=0.25;AN=4;AlleleCount=1;BaseCalledFraction=0.25;BaseCalledReadsWithVariant=5;DP=10;SupportFraction=0.373611;TotalReads=19;set=variant2	GT:DP:GQ	0/0:10:1	0/1
NW_004766347.1	57423	.	C	A	55.10	PASS	AC=1;AF=0.25;AN=4;AlleleCount=1;BaseCalledFraction=0.25;BaseCalledReadsWithVariant=5;DP=10;SupportFraction=0.472867;TotalReads=19;set=variant2	GT:DP:GQ	0/0:10:1	0/1
NW_004766347.1	57424	.	C	A	55.10	PASS	AC=1;AF=0.25;AN=4;AlleleCount=1;BaseCalledFraction=0.25;BaseCalledReadsWithVariant=5;DP=10;SupportFraction=0.387639;TotalReads=19;set=variant2	GT:DP:GQ	0/0:10:1	0/1
NW_004766347.1	81647	.	T	C	31	PASS	AC=2;AF=0.5;AN=4;AlleleCount=1;DP=0;set=Intersection	GT	0/1	0/1
NW_004766347.1	81869	.	C	T	165.10	PASS	AC=4;AF=1.0;AN=4;AlleleCount=2;DP=0;set=Intersection	GT	1/1	1/1
NW_004766347.1	81887	.	C	A	24.30	PASS	AC=1;AF=0.25;AN=4;AlleleCount=1;BaseCalledFraction=0.242424;BaseCalledReadsWithVariant=8;DP=10;SupportFraction=0.393806;TotalReads=30;set=variant	GT:DP:GQ	0/1	0/0:10:1
NW_004766347.1	81938	.	AT	A	68.20	PASS	AC=2;AF=0.5;AN=4;AlleleCount=1;DP=0;set=Intersection	GT	0/1	0/1
NW_004766347.1	81941	.	T	G	68.20	PASS	AC=2;AF=0.5;AN=4;AlleleCount=1;BaseCalledReadsWithVariant=10;DP=0;set=Intersection	GT	0/1	0/1
NW_004766347.1	81950	.	G	T	68.20	PASS	AC=1;AF=0.25;AN=4;AlleleCount=1;BaseCalledFraction=0.25;BaseCalledReadsWithVariant=8;DP=10;SupportFraction=0.387716;TotalReads=30;set=variant	GT:DP:GQ	0/1	0/0:10:1
NW_004766347.1	81951	.	C	T	68.20	PASS	AC=1;AF=0.25;AN=4;AlleleCount=1;BaseCalledFraction=0.25;BaseCalledReadsWithVariant=8;DP=10;SupportFraction=0.370149;TotalReads=30;set=variant	GT:DP:GQ	0/1	0/0:10:1
NW_004766347.1	81965	.	G	C	28.20	PASS	AC=1;AF=0.25;AN=4;AlleleCount=1;BaseCalledFraction=0.25;BaseCalledReadsWithVariant=8;DP=10;SupportFraction=0.330906;TotalReads=30;set=variant	GT:DP:GQ	0/1	0/0:10:1
NW_004766347.1	81966	.	G	A	28.20	PASS	AC=1;AF=0.25;AN=4;AlleleCount=1;BaseCalledFraction=0.25;BaseCalledReadsWithVariant=8;DP=10;SupportFraction=0.344325;TotalReads=30;set=variant	GT:DP:GQ	0/1	0/0:10:1
NW_004766347.1	82115	.	A	G	148.20	PASS	AC=4;AF=1.0;AN=4;AlleleCount=2;DP=0;set=Intersection	GT	1/1	1/1
NW_004766347.1	82125	.	C	A	148.20	PASS	AC=2;AF=0.5;AN=4;AlleleCount=1;DP=0;set=Intersection	GT	0/1	0/1
NW_004766347.1	82136	.	T	G	61.70	PASS	AC=2;AF=0.5;AN=4;AlleleCount=1;DP=0;set=Intersection	GT	0/1	0/1
NW_004766347.1	82151	.	AT	A	42.80	PASS	AC=1;AF=0.25;AN=4;AlleleCount=1;BaseCalledFraction=0.261905;BaseCalledReadsWithVariant=11;DP=10;SupportFraction=0.481673;TotalReads=41;set=variant2	GT:DP:GQ	0/0:10:1	0/1
NW_004766347.1	82157	.	T	C	96.70	PASS	AC=1;AF=0.25;AN=4;AlleleCount=1;BaseCalledFraction=0.314286;BaseCalledReadsWithVariant=11;DP=10;SupportFraction=0.459539;TotalReads=33;set=variant	GT:DP:GQ	0/1	0/0:10:1
NW_004766347.1	82161	.	A	G	96.70	PASS	AC=2;AF=0.5;AN=4;AlleleCount=1;DP=0;set=Intersection	GT	0/1	0/1
NW_004766347.1	82181	.	A	C	175.10	PASS	AC=1;AF=0.25;AN=4;AlleleCount=1;BaseCalledFraction=0.342857;BaseCalledReadsWithVariant=12;DP=10;SupportFraction=0.47487;TotalReads=33;set=variant	GT:DP:GQ	0/1	0/0:10:1
NW_004766347.1	82183	.	T	A	175.10	PASS	AC=1;AF=0.25;AN=4;AlleleCount=1;BaseCalledFraction=0.342857;BaseCalledReadsWithVariant=12;DP=10;SupportFraction=0.3604;TotalReads=33;set=variant	GT:DP:GQ	0/1	0/0:10:1
NW_004766347.1	82188	.	TC	T	175.10	PASS	AC=1;AF=0.25;AN=4;AlleleCount=1;BaseCalledFraction=0.257143;BaseCalledReadsWithVariant=9;DP=10;SupportFraction=0.562466;TotalReads=33;set=variant	GT:DP:GQ	0/1	0/0:10:1
NW_004766347.1	82202	.	T	G	28.10	PASS	AC=1;AF=0.25;AN=4;AlleleCount=1;BaseCalledFraction=0.257143;BaseCalledReadsWithVariant=9;DP=10;SupportFraction=0.428133;TotalReads=33;set=variant	GT:DP:GQ	0/1	0/0:10:1
NW_004766347.1	82214	.	C	T	25.70	PASS	AC=1;AF=0.25;AN=4;AlleleCount=1;BaseCalledFraction=0.314286;BaseCalledReadsWithVariant=11;DP=10;SupportFraction=0.458958;TotalReads=32;set=variant	GT:DP:GQ	0/1	0/0:10:1
NW_004766347.1	82260	.	C	A,T	107.50	PASS	AC=1,1;AF=0.25,0.25;AN=4;AlleleCount=1;DP=0;set=Intersection	GT	0/1	0/2
NW_004766347.1	82383	.	G	A	108.60	PASS	AC=3;AF=0.75;AN=4;BaseCalledReadsWithVariant=31;DP=0;set=Intersection	GT	1/1	0/1
NW_004766347.1	82387	.	C	G	108.60	PASS	AC=1;AF=0.25;AN=4;AlleleCount=1;BaseCalledFraction=0.289474;BaseCalledReadsWithVariant=11;DP=10;SupportFraction=0.358886;TotalReads=35;set=variant	GT:DP:GQ	0/1	0/0:10:1
NW_004766347.1	82399	.	TG	T	86.10	PASS	AC=2;AF=0.5;AN=4;AlleleCount=1;BaseCalledReadsWithVariant=13;DP=0;set=Intersection	GT	0/1	0/1
NW_004766347.1	82402	.	T	A	86.10	PASS	AC=2;AF=0.5;AN=4;AlleleCount=1;DP=0;set=Intersection	GT	0/1	0/1
NW_004766347.1	82406	.	C	T	86.10	PASS	AC=2;AF=0.5;AN=4;AlleleCount=1;DP=0;set=Intersection	GT	0/1	0/1
NW_004766347.1	82437	.	T	G	63.70	PASS	AC=1;AF=0.25;AN=4;AlleleCount=1;BaseCalledFraction=0.358974;BaseCalledReadsWithVariant=14;DP=10;SupportFraction=0.381696;TotalReads=35;set=variant	GT:DP:GQ	0/1	0/0:10:1
NW_004766347.1	82497	.	A	AAT	68	PASS	AC=2;AF=0.5;AN=4;AlleleCount=1;DP=0;set=Intersection	GT	0/1	0/1
NW_004766347.1	82556	.	G	T	167.30	PASS	AC=2;AF=0.5;AN=4;AlleleCount=1;DP=0;set=Intersection	GT	0/1	0/1
NW_004766347.1	82607	.	C	A	200	PASS	AC=2;AF=0.5;AN=4;AlleleCount=1;BaseCalledReadsWithVariant=13;DP=0;set=Intersection	GT	0/1	0/1
NW_004766347.1	82620	.	A	G	74.50	PASS	AC=1;AF=0.25;AN=4;AlleleCount=1;BaseCalledFraction=0.315789;BaseCalledReadsWithVariant=12;DP=10;SupportFraction=0.455602;TotalReads=37;set=variant	GT:DP:GQ	0/1	0/0:10:1
NW_004766347.1	82631	.	A	C	60.90	PASS	AC=1;AF=0.25;AN=4;AlleleCount=1;BaseCalledFraction=0.342105;BaseCalledReadsWithVariant=13;DP=10;SupportFraction=0.409989;TotalReads=37;set=variant	GT:DP:GQ	0/1	0/0:10:1
NW_004766347.1	82690	.	G	T	78.70	PASS	AC=2;AF=0.5;AN=4;AlleleCount=1;DP=0;set=Intersection	GT	0/1	0/1
NW_004766347.1	82693	.	A	C	78.70	PASS	AC=2;AF=0.5;AN=4;AlleleCount=1;DP=0;set=Intersection	GT	0/1	0/1
NW_004766347.1	82745	.	A	G	234.10	PASS	AC=2;AF=0.5;AN=4;AlleleCount=1;DP=0;set=Intersection	GT	0/1	0/1
NW_004766347.1	82754	.	G	T	234.10	PASS	AC=4;AF=1.0;AN=4;AlleleCount=2;DP=0;set=Intersection	GT	1/1	1/1
NW_004766347.1	82755	.	GT	G	234.10	PASS	AC=2;AF=0.5;AN=4;AlleleCount=2;BaseCalledFraction=0.296296;BaseCalledReadsWithVariant=8;DP=10;SupportFraction=0.537565;TotalReads=26;set=variant	GT:DP:GQ	1/1	0/0:10:1
NW_004766347.1	82769	.	G	A	44.40	PASS	AC=1;AF=0.25;AN=4;AlleleCount=1;BaseCalledFraction=0.518519;BaseCalledReadsWithVariant=14;DP=10;SupportFraction=0.492937;TotalReads=26;set=variant	GT:DP:GQ	0/1	0/0:10:1
NW_004766347.1	82785	.	G	C	40.70	PASS	AC=1;AF=0.25;AN=4;AlleleCount=1;BaseCalledFraction=0.333333;BaseCalledReadsWithVariant=9;DP=10;SupportFraction=0.394137;TotalReads=26;set=variant	GT:DP:GQ	0/1	0/0:10:1
NW_004766347.1	82815	.	T	A	96.70	PASS	AC=2;AF=0.5;AN=4;AlleleCount=1;DP=0;set=Intersection	GT	0/1	0/1
NW_004766347.1	82875	.	GT	G	82.90	PASS	AC=1;AF=0.25;AN=4;AlleleCount=1;BaseCalledFraction=0.342857;BaseCalledReadsWithVariant=12;DP=10;SupportFraction=0.490558;TotalReads=33;set=variant2	GT:DP:GQ	0/0:10:1	0/1
NW_004766347.1	82885	.	C	T	127.50	PASS	AC=2;AF=0.5;AN=4;AlleleCount=1;DP=0;set=Intersection	GT	0/1	0/1
NW_004766347.1	82931	.	G	A	62.90	PASS	AC=2;AF=0.5;AN=4;AlleleCount=1;DP=0;set=Intersection	GT	0/1	0/1
NW_004766347.1	82932	.	T	G	62.90	PASS	AC=2;AF=0.5;AN=4;AlleleCount=1;DP=0;set=Intersection	GT	0/1	0/1
NW_004766347.1	82971	.	T	C	44.80	PASS	AC=2;AF=0.5;AN=4;AlleleCount=1;DP=0;set=Intersection	GT	0/1	0/1
NW_004766347.1	82984	.	A	G	106.80	PASS	AC=2;AF=0.5;AN=4;AlleleCount=1;DP=0;set=Intersection	GT	0/1	0/1
NW_004766347.1	82992	.	CA	C	106.80	PASS	AC=2;AF=0.5;AN=4;AlleleCount=1;DP=0;set=Intersection	GT	0/1	0/1
NW_004766347.1	83064	.	T	C	31.20	PASS	AC=2;AF=0.5;AN=4;AlleleCount=1;DP=0;set=Intersection	GT	0/1	0/1
NW_004766347.1	83075	.	C	A	57.90	PASS	AC=2;AF=0.5;AN=4;AlleleCount=1;BaseCalledReadsWithVariant=12;DP=0;set=Intersection	GT	0/1	0/1
NW_004766347.1	83099	.	G	A	105.30	PASS	AC=1;AF=0.25;AN=4;AlleleCount=1;BaseCalledFraction=0.391304;BaseCalledReadsWithVariant=9;DP=10;SupportFraction=0.524958;TotalReads=22;set=variant	GT:DP:GQ	0/1	0/0:10:1
NW_004766347.1	83102	.	A	T	105.30	PASS	AC=2;AF=0.5;AN=4;AlleleCount=1;DP=0;set=Intersection	GT	0/1	0/1
NW_004766347.1	83182	.	A	C	93	PASS	AC=1;AF=0.25;AN=4;AlleleCount=1;BaseCalledFraction=0.391304;BaseCalledReadsWithVariant=9;DP=10;SupportFraction=0.359171;TotalReads=22;set=variant	GT:DP:GQ	0/1	0/0:10:1
NW_004766347.1	83188	.	T	C	93	PASS	AC=2;AF=0.5;AN=4;AlleleCount=1;DP=0;set=Intersection	GT	0/1	0/1
NW_004766347.1	83200	.	T	A	90	PASS	AC=2;AF=0.5;AN=4;AlleleCount=1;DP=0;set=Intersection	GT	0/1	0/1
NW_004766347.1	83204	.	G	C	90	PASS	AC=2;AF=0.5;AN=4;AlleleCount=1;DP=0;set=Intersection	GT	0/1	0/1
NW_004766347.1	83217	.	G	A	66.70	PASS	AC=2;AF=0.5;AN=4;AlleleCount=1;DP=0;set=Intersection	GT	0/1	0/1
NW_004766347.1	83250	.	A	G	40.80	PASS	AC=2;AF=0.5;AN=4;AlleleCount=1;DP=0;set=Intersection	GT	0/1	0/1
NW_004766347.1	83256	.	AT	A	31.40	PASS	AC=1;AF=0.25;AN=4;AlleleCount=1;BaseCalledFraction=0.214286;BaseCalledReadsWithVariant=6;DP=10;SupportFraction=0.423508;TotalReads=28;set=variant2	GT:DP:GQ	0/0:10:1	0/1
NW_004766347.1	83304	.	G	A	132.70	PASS	AC=2;AF=0.5;AN=4;AlleleCount=1;DP=0;set=Intersection	GT	0/1	0/1
NW_004766347.1	83305	.	A	T	132.70	PASS	AC=2;AF=0.5;AN=4;AlleleCount=1;DP=0;set=Intersection	GT	0/1	0/1
NW_004766347.1	83309	.	T	C	132.70	PASS	AC=2;AF=0.5;AN=4;AlleleCount=1;DP=0;set=Intersection	GT	0/1	0/1
NW_004766347.1	83324	.	G	A	33.30	PASS	AC=3;AF=0.75;AN=4;DP=0;set=Intersection	GT	0/1	1/1
NW_004766347.1	83349	.	G	T	87.40	PASS	AC=2;AF=0.5;AN=4;AlleleCount=1;DP=0;set=Intersection	GT	0/1	0/1
NW_004766347.1	83366	.	T	C	124.70	PASS	AC=3;AF=0.75;AN=4;BaseCalledReadsWithVariant=7;DP=0;set=Intersection	GT	0/1	1/1
NW_004766347.1	83370	.	T	C	124.70	PASS	AC=2;AF=0.5;AN=4;AlleleCount=1;DP=0;set=Intersection	GT	0/1	0/1
NW_004766347.1	83385	.	C	A	64.30	PASS	AC=2;AF=0.5;AN=4;AlleleCount=1;BaseCalledReadsWithVariant=10;DP=0;set=Intersection	GT	0/1	0/1
NW_004766347.1	83403	.	T	C	57.80	PASS	AC=1;AF=0.25;AN=4;AlleleCount=1;BaseCalledFraction=0.285714;BaseCalledReadsWithVariant=6;DP=10;SupportFraction=0.491392;TotalReads=19;set=variant	GT:DP:GQ	0/1	0/0:10:1
NW_004766347.1	83416	.	A	G	62.10	PASS	AC=2;AF=0.5;AN=4;AlleleCount=1;DP=0;set=Intersection	GT	0/1	0/1
NW_004766347.1	83434	.	G	A	217.30	PASS	AC=2;AF=0.5;AN=4;AlleleCount=1;DP=0;set=Intersection	GT	0/1	0/1
NW_004766347.1	83439	.	A	T	217.30	PASS	AC=2;AF=0.5;AN=4;AlleleCount=1;DP=0;set=Intersection	GT	0/1	0/1
NW_004766347.1	83449	.	C	T	351.20	PASS	AC=1;AF=0.25;AN=4;AlleleCount=1;BaseCalledFraction=0.230769;BaseCalledReadsWithVariant=6;DP=10;SupportFraction=0.433707;TotalReads=24;set=variant2	GT:DP:GQ	0/0:10:1	0/1
NW_004766347.1	83453	.	T	C	217.30	PASS	AC=2;AF=0.5;AN=4;AlleleCount=1;DP=0;set=Intersection	GT	0/1	0/1
NW_004766347.1	83463	.	T	A	217.30	PASS	AC=2;AF=0.5;AN=4;AlleleCount=1;BaseCalledReadsWithVariant=10;DP=0;set=Intersection	GT	0/1	0/1
NW_004766347.1	83475	.	A	G	217.30	PASS	AC=2;AF=0.5;AN=4;AlleleCount=1;DP=0;set=Intersection	GT	0/1	0/1
NW_004766347.1	83482	.	A	G	105.30	PASS	AC=1;AF=0.25;AN=4;AlleleCount=1;BaseCalledFraction=0.24;BaseCalledReadsWithVariant=6;DP=10;SupportFraction=0.358793;TotalReads=24;set=variant2	GT:DP:GQ	0/0:10:1	0/1
NW_004766347.1	83483	.	CT	C	217.30	PASS	AC=1;AF=0.25;AN=4;AlleleCount=1;BaseCalledFraction=0.25;BaseCalledReadsWithVariant=5;DP=10;SupportFraction=0.512909;TotalReads=19;set=variant	GT:DP:GQ	0/1	0/0:10:1
NW_004766347.1	83523	.	G	A	48.70	PASS	AC=2;AF=0.5;AN=4;AlleleCount=1;DP=0;set=Intersection	GT	0/1	0/1
NW_004766347.1	83536	.	T	A	131.60	PASS	AC=2;AF=0.5;AN=4;AlleleCount=1;DP=0;set=Intersection	GT	0/1	0/1
NW_004766347.1	83543	.	G	C	131.60	PASS	AC=2;AF=0.5;AN=4;AlleleCount=1;DP=0;set=Intersection	GT	0/1	0/1
NW_004766347.1	83584	.	C	A	294.90	PASS	AC=1;AF=0.25;AN=4;AlleleCount=1;BaseCalledFraction=0.478261;BaseCalledReadsWithVariant=11;DP=10;SupportFraction=0.63266;TotalReads=21;set=variant2	GT:DP:GQ	0/0:10:1	0/1
NW_004766347.1	83591	.	T	A	294.90	PASS	AC=1;AF=0.25;AN=4;AlleleCount=1;BaseCalledFraction=0.391304;BaseCalledReadsWithVariant=9;DP=10;SupportFraction=0.654882;TotalReads=21;set=variant2	GT:DP:GQ	0/0:10:1	0/1
NW_004766347.1	83595	.	C	T	294.90	PASS	AC=1;AF=0.25;AN=4;AlleleCount=1;BaseCalledFraction=0.478261;BaseCalledReadsWithVariant=11;DP=10;SupportFraction=0.603227;TotalReads=21;set=variant2	GT:DP:GQ	0/0:10:1	0/1
NW_004766347.1	83597	.	G	GAATTA	294.90	PASS	AC=1;AF=0.25;AN=4;AlleleCount=1;BaseCalledFraction=0.217391;BaseCalledReadsWithVariant=5;DP=10;SupportFraction=0.201634;TotalReads=21;set=variant2	GT:DP:GQ	0/0:10:1	0/1
NW_004766349.1	72358	.	C	T	166.20	PASS	AC=3;AF=0.75;AN=4;DP=0;set=Intersection	GT	1/1	0/1
NW_004766349.1	72398	.	A	C	345.30	PASS	AC=2;AF=0.5;AN=4;AlleleCount=1;DP=0;TotalReads=129;set=Intersection	GT	0/1	0/1
NW_004766349.1	72400	.	TA	T	345.30	PASS	AC=4;AF=1.0;AN=4;AlleleCount=2;DP=0;TotalReads=129;set=Intersection	GT	1/1	1/1
NW_004766349.1	72423	.	G	T	368.80	PASS	AC=2;AF=0.5;AN=4;AlleleCount=1;DP=0;set=Intersection	GT	0/1	0/1
NW_004766349.1	72436	.	G	A	271.20	PASS	AC=2;AF=0.5;AN=4;AlleleCount=1;DP=0;set=Intersection	GT	0/1	0/1
NW_004766349.1	72493	.	T	A	564.40	PASS	AC=3;AF=0.75;AN=4;DP=0;set=Intersection	GT	0/1	1/1
NW_004766349.1	72571	.	G	T	128.80	PASS	AC=2;AF=0.5;AN=4;AlleleCount=1;DP=0;set=Intersection	GT	0/1	0/1
NW_004766349.1	72573	.	T	C	393.20	PASS	AC=1;AF=0.25;AN=4;AlleleCount=1;BaseCalledFraction=0.225;BaseCalledReadsWithVariant=36;DP=10;SupportFraction=0.457053;TotalReads=150;set=variant2	GT:DP:GQ	0/0:10:1	0/1
NW_004766349.1	72574	.	G	C	128.80	PASS	AC=2;AF=0.5;AN=4;AlleleCount=1;DP=0;set=Intersection	GT	0/1	0/1
NW_004766349.1	72591	.	A	G	885.50	PASS	AC=2;AF=0.5;AN=4;AlleleCount=1;DP=0;set=Intersection	GT	0/1	0/1
NW_004766349.1	72598	.	A	G	885.50	PASS	AC=2;AF=0.5;AN=4;AlleleCount=1;DP=0;set=Intersection	GT	0/1	0/1
NW_004766349.1	72599	.	G	A	885.50	PASS	AC=2;AF=0.5;AN=4;AlleleCount=1;DP=0;set=Intersection	GT	0/1	0/1
NW_004766349.1	72602	.	G	C	885.50	PASS	AC=4;AF=1.0;AN=4;AlleleCount=2;DP=0;set=Intersection	GT	1/1	1/1
NW_004766349.1	72635	.	G	T	354.20	PASS	AC=3;AF=0.75;AN=4;DP=0;set=Intersection	GT	0/1	1/1
NW_004766349.1	72652	.	G	T	803.20	PASS	AC=2;AF=0.5;AN=4;AlleleCount=1;DP=0;set=Intersection	GT	0/1	0/1
NW_004766349.1	72655	.	A	G	803.20	PASS	AC=2;AF=0.5;AN=4;AlleleCount=1;DP=0;set=Intersection	GT	0/1	0/1
NW_004766349.1	72707	.	G	C	954	PASS	AC=2;AF=0.5;AN=4;AlleleCount=1;DP=0;set=Intersection	GT	0/1	0/1
NW_004766349.1	72756	.	T	C	848	PASS	AC=2;AF=0.5;AN=4;AlleleCount=1;DP=0;set=Intersection	GT	0/1	0/1
NW_004766349.1	72765	.	G	C	848	PASS	AC=2;AF=0.5;AN=4;AlleleCount=1;DP=0;set=Intersection	GT	0/1	0/1
NW_004766349.1	72779	.	C	G	468.20	PASS	AC=2;AF=0.5;AN=4;AlleleCount=1;DP=0;set=Intersection	GT	0/1	0/1
NW_004766349.1	72790	.	A	G	433.90	PASS	AC=2;AF=0.5;AN=4;AlleleCount=1;DP=0;set=Intersection	GT	0/1	0/1
NW_004766349.1	73003	.	A	G	470.20	PASS	AC=4;AF=1.0;AN=4;AlleleCount=2;DP=0;set=Intersection	GT	1/1	1/1
NW_004766349.1	101704	.	C	A	43.10	PASS	AC=4;AF=1.0;AN=4;AlleleCount=2;DP=0;set=Intersection	GT	1/1	1/1
NW_004766349.1	101715	.	A	C	184.80	PASS	AC=3;AF=0.75;AN=4;DP=0;set=Intersection	GT	1/1	0/1
NW_004766349.1	101729	.	A	G	66.70	PASS	AC=4;AF=1.0;AN=4;AlleleCount=2;DP=0;set=Intersection	GT	1/1	1/1
NW_004766349.1	101743	.	A	AATTC	310.20	PASS	AC=2;AF=0.5;AN=4;AlleleCount=1;DP=0;set=Intersection	GT	0/1	0/1
NW_004766350.1	48898	.	A	G	51.40	PASS	AC=2;AF=0.5;AN=4;AlleleCount=2;BaseCalledFraction=0.4;BaseCalledReadsWithVariant=10;DP=10;SupportFraction=0.664387;TotalReads=14;set=variant2	GT:DP:GQ	0/0:10:1	1/1
NW_004766350.1	48905	.	A	G	51.40	PASS	AC=1;AF=0.25;AN=4;AlleleCount=1;BaseCalledFraction=0.3;BaseCalledReadsWithVariant=9;DP=10;SupportFraction=0.481474;TotalReads=14;set=variant2	GT:DP:GQ	0/0:10:1	0/1
NW_004766350.1	48926	.	A	T	21	PASS	AC=1;AF=0.25;AN=4;AlleleCount=1;BaseCalledFraction=0.677419;BaseCalledReadsWithVariant=21;DP=10;SupportFraction=0.502894;TotalReads=18;set=variant2	GT:DP:GQ	0/0:10:1	0/1
NW_004766350.1	49045	.	G	T	38	PASS	AC=1;AF=0.25;AN=4;AlleleCount=1;BaseCalledFraction=0.371429;BaseCalledReadsWithVariant=13;DP=10;SupportFraction=0.487934;TotalReads=33;set=variant2	GT:DP:GQ	0/0:10:1	0/1
NW_004766350.1	49067	.	G	A	20.70	PASS	AC=1;AF=0.25;AN=4;AlleleCount=1;BaseCalledFraction=0.457143;BaseCalledReadsWithVariant=16;DP=10;SupportFraction=0.473167;TotalReads=31;set=variant2	GT:DP:GQ	0/0:10:1	0/1
NW_004766350.1	49148	.	A	G	93	PASS	AC=1;AF=0.25;AN=4;AlleleCount=1;BaseCalledFraction=0.3;BaseCalledReadsWithVariant=12;DP=10;SupportFraction=0.56806;TotalReads=37;set=variant	GT:DP:GQ	0/1	0/0:10:1
NW_004766350.1	49236	.	A	T	166.10	PASS	AC=2;AF=0.5;AN=4;AlleleCount=1;BaseCalledFraction=0.935484;BaseCalledReadsWithVariant=29;DP=0;set=Intersection	GT	0/1	0/1
NW_004766351.1	1494	.	G	T	33.20	PASS	AC=1;AF=0.25;AN=4;AlleleCount=1;BaseCalledFraction=0.47619;BaseCalledReadsWithVariant=10;DP=10;SupportFraction=0.62011;TotalReads=15;set=variant	GT:DP:GQ	0/1	0/0:10:1
NW_004766351.1	1512	.	G	T	82.20	PASS	AC=1;AF=0.25;AN=4;AlleleCount=1;BaseCalledFraction=0.47619;BaseCalledReadsWithVariant=10;DP=10;SupportFraction=0.784954;TotalReads=15;set=variant	GT:DP:GQ	0/1	0/0:10:1
NW_004766351.1	1528	.	G	C	104.40	PASS	AC=1;AF=0.25;AN=4;AlleleCount=1;BaseCalledFraction=0.590909;BaseCalledReadsWithVariant=13;DP=10;SupportFraction=0.620895;TotalReads=18;set=variant	GT:DP:GQ	0/1	0/0:10:1
NW_004766351.1	1572	.	G	T	114	PASS	AC=1;AF=0.25;AN=4;AlleleCount=1;BaseCalledFraction=0.625;BaseCalledReadsWithVariant=15;DP=10;SupportFraction=0.624731;TotalReads=19;set=variant	GT:DP:GQ	0/1	0/0:10:1
NW_004766351.1	1596	.	C	T	108.50	PASS	AC=1;AF=0.25;AN=4;AlleleCount=1;BaseCalledFraction=0.625;BaseCalledReadsWithVariant=15;DP=10;SupportFraction=0.602588;TotalReads=21;set=variant	GT:DP:GQ	0/1	0/0:10:1
NW_004766351.1	1712	.	G	A	300.50	PASS	AC=1;AF=0.25;AN=4;AlleleCount=1;BaseCalledFraction=0.863636;BaseCalledReadsWithVariant=19;DP=10;SupportFraction=0.727018;TotalReads=19;set=variant	GT:DP:GQ	0/1	0/0:10:1
NW_004766351.1	1713	.	C	A	300.50	PASS	AC=1;AF=0.25;AN=4;AlleleCount=1;BaseCalledFraction=0.863636;BaseCalledReadsWithVariant=19;DP=10;SupportFraction=0.728238;TotalReads=19;set=variant	GT:DP:GQ	0/1	0/0:10:1
NW_004766351.1	1722	.	A	T	300.50	PASS	AC=1;AF=0.25;AN=4;AlleleCount=1;BaseCalledFraction=0.818182;BaseCalledReadsWithVariant=18;DP=10;SupportFraction=0.608871;TotalReads=19;set=variant	GT:DP:GQ	0/1	0/0:10:1
NW_004766351.1	48753	.	G	GAATTACAA	136.70	PASS	AC=2;AF=0.5;AN=4;AlleleCount=1;DP=0;set=Intersection	GT	0/1	0/1
NW_004766351.1	48756	.	G	A	309.80	PASS	AC=1;AF=0.25;AN=4;AlleleCount=1;BaseCalledFraction=0.4;BaseCalledReadsWithVariant=12;DP=10;SupportFraction=0.35393;TotalReads=29;set=variant2	GT:DP:GQ	0/0:10:1	0/1
NW_004766351.1	48758	.	A	G	136.70	PASS	AC=4;AF=1.0;AN=4;AlleleCount=2;DP=0;set=Intersection	GT	1/1	1/1
NW_004766351.1	48836	.	A	T	108.30	PASS	AC=2;AF=0.5;AN=4;AlleleCount=1;DP=0;set=Intersection	GT	0/1	0/1
NW_004766351.1	48924	.	A	G	96.80	PASS	AC=3;AF=0.75;AN=4;DP=0;set=Intersection	GT	0/1	1/1
NW_004766351.1	48953	.	T	C	60.80	PASS	AC=4;AF=1.0;AN=4;AlleleCount=2;DP=0;set=Intersection	GT	1/1	1/1
NW_004766351.1	48964	.	C	T	251	PASS	AC=2;AF=0.5;AN=4;AlleleCount=1;DP=0;set=Intersection	GT	0/1	0/1
NW_004766351.1	48970	.	A	G	251	PASS	AC=4;AF=1.0;AN=4;AlleleCount=2;DP=0;set=Intersection	GT	1/1	1/1
NW_004766351.1	48988	.	T	A	153.10	PASS	AC=3;AF=0.75;AN=4;DP=0;set=Intersection	GT	0/1	1/1
NW_004766351.1	49015	.	T	TACATCTTGCTGAAACCA	352.30	PASS	AC=1;AF=0.25;AN=4;AlleleCount=1;BaseCalledFraction=0.228571;BaseCalledReadsWithVariant=8;DP=10;SupportFraction=0.285715;TotalReads=35;set=variant	GT:DP:GQ	0/1	0/0:10:1
NW_004766351.1	49038	.	A	T	122.70	PASS	AC=3;AF=0.75;AN=4;DP=0;set=Intersection	GT	0/1	1/1
NW_004766351.1	49061	.	A	G	214.30	PASS	AC=2;AF=0.5;AN=4;AlleleCount=1;DP=0;set=Intersection	GT	0/1	0/1
NW_004766351.1	49070	.	T	C	214.30	PASS	AC=3;AF=0.75;AN=4;BaseCalledFraction=0.833333;DP=0;set=Intersection	GT	0/1	1/1
NW_004766351.1	49097	.	G	A	122.50	PASS	AC=3;AF=0.75;AN=4;DP=0;set=Intersection	GT	0/1	1/1
NW_004766351.1	49114	.	C	G	174.90	PASS	AC=3;AF=0.75;AN=4;DP=0;set=Intersection	GT	0/1	1/1
NW_004766351.1	49142	.	T	C	67.40	PASS	AC=4;AF=1.0;AN=4;AlleleCount=2;DP=0;set=Intersection	GT	1/1	1/1
NW_004766351.1	49178	.	TG	T	22	PASS	AC=1;AF=0.25;AN=4;AlleleCount=1;BaseCalledFraction=0.204545;BaseCalledReadsWithVariant=9;DP=10;SupportFraction=0.562182;TotalReads=44;set=variant2	GT:DP:GQ	0/0:10:1	0/1
NW_004766351.1	49222	.	T	G	263.10	PASS	AC=2;AF=0.5;AN=4;AlleleCount=1;DP=0;set=Intersection	GT	0/1	0/1
NW_004766351.1	49235	.	A	C	584.80	PASS	AC=2;AF=0.5;AN=4;AlleleCount=1;DP=0;TotalReads=44;set=Intersection	GT	0/1	0/1
NW_004766351.1	49238	.	A	AGAAGG	584.80	PASS	AC=2;AF=0.5;AN=4;AlleleCount=1;DP=0;TotalReads=44;set=Intersection	GT	0/1	0/1
NW_004766351.1	49240	.	A	ACCG	584.80	PASS	AC=2;AF=0.5;AN=4;AlleleCount=1;DP=0;TotalReads=44;set=Intersection	GT	0/1	0/1
NW_004766351.1	49267	.	C	A	225	PASS	AC=2;AF=0.5;AN=4;AlleleCount=1;DP=0;TotalReads=44;set=Intersection	GT	0/1	0/1
NW_004766351.1	49288	.	ATGACTCATAAT	A	410.90	PASS	AC=3;AF=0.75;AN=4;DP=0;set=Intersection	GT	0/1	1/1
NW_004766351.1	49301	.	A	T	111.90	PASS	AC=2;AF=0.5;AN=4;AlleleCount=1;DP=0;set=Intersection	GT	0/1	0/1
NW_004766351.1	49303	.	A	T	111.90	PASS	AC=3;AF=0.75;AN=4;DP=0;set=Intersection	GT	0/1	1/1
NW_004766351.1	49324	.	G	A	527.30	PASS	AC=4;AF=1.0;AN=4;AlleleCount=2;DP=0;set=Intersection	GT	1/1	1/1
NW_004766351.1	49327	.	AGAAGATGGTACT	A	527.30	PASS	AC=1;AF=0.25;AN=4;AlleleCount=1;BaseCalledFraction=0.377778;BaseCalledReadsWithVariant=17;DP=10;SupportFraction=0.795341;TotalReads=44;set=variant	GT:DP:GQ	0/1	0/0:10:1
NW_004766351.1	49370	.	A	T	268.20	PASS	AC=2;AF=0.5;AN=4;AlleleCount=1;DP=0;set=Intersection	GT	0/1	0/1
NW_004766351.1	49459	.	T	TG	741.10	PASS	AC=2;AF=0.5;AN=4;AlleleCount=1;DP=0;set=Intersection	GT	0/1	0/1
NW_004766351.1	49469	.	AC	A	741.10	PASS	AC=4;AF=1.0;AN=4;AlleleCount=2;DP=0;set=Intersection	GT	1/1	1/1
NW_004766351.1	49472	.	G	A	741.10	PASS	AC=3;AF=0.75;AN=4;DP=0;set=Intersection	GT	0/1	1/1
NW_004766351.1	49473	.	G	A	741.10	PASS	AC=3;AF=0.75;AN=4;DP=0;set=Intersection	GT	0/1	1/1
NW_004766351.1	49475	.	T	A	741.10	PASS	AC=3;AF=0.75;AN=4;DP=0;set=Intersection	GT	0/1	1/1
NW_004766351.1	49476	.	ATT	ACCG	741.10	PASS	AC=2;AF=0.5;AN=4;AlleleCount=1;DP=0;set=Intersection	GT	0/1	0/1
NW_004766351.1	49484	.	C	G	741.10	PASS	AC=2;AF=0.5;AN=4;AlleleCount=1;DP=0;set=Intersection	GT	0/1	0/1
NW_004766351.1	49503	.	C	G	124.50	PASS	AC=2;AF=0.5;AN=4;AlleleCount=1;DP=0;set=Intersection	GT	0/1	0/1
NW_004766351.1	49533	.	A	C	207	PASS	AC=3;AF=0.75;AN=4;DP=0;set=Intersection	GT	0/1	1/1
NW_004766351.1	49597	.	CA	C	212	PASS	AC=1;AF=0.25;AN=4;AlleleCount=1;BaseCalledFraction=0.25;BaseCalledReadsWithVariant=12;DP=10;SupportFraction=0.547062;TotalReads=48;set=variant2	GT:DP:GQ	0/0:10:1	0/1
NW_004766351.1	49605	.	A	C	220.30	PASS	AC=2;AF=0.5;AN=4;AlleleCount=1;DP=0;set=Intersection	GT	0/1	0/1
NW_004766351.1	49706	.	TC	T	27	PASS	AC=1;AF=0.25;AN=4;AlleleCount=1;BaseCalledFraction=0.208333;BaseCalledReadsWithVariant=10;DP=10;SupportFraction=0.529881;TotalReads=48;set=variant2	GT:DP:GQ	0/0:10:1	0/1
NW_004766351.1	49748	.	G	C	180.20	PASS	AC=2;AF=0.5;AN=4;AlleleCount=1;DP=0;set=Intersection	GT	0/1	0/1
NW_004766351.1	49764	.	T	C	508.40	PASS	AC=2;AF=0.5;AN=4;AlleleCount=1;DP=0;set=Intersection	GT	0/1	0/1
NW_004766351.1	49768	.	T	A	508.40	PASS	AC=2;AF=0.5;AN=4;AlleleCount=1;DP=0;set=Intersection	GT	0/1	0/1
NW_004766351.1	49774	.	A	T	508.40	PASS	AC=2;AF=0.5;AN=4;AlleleCount=1;DP=0;set=Intersection	GT	0/1	0/1
NW_004766351.1	49814	.	T	C	146.50	PASS	AC=4;AF=1.0;AN=4;AlleleCount=2;DP=0;set=Intersection	GT	1/1	1/1
NW_004766351.1	49864	.	C	T	95.50	PASS	AC=3;AF=0.75;AN=4;DP=0;set=Intersection	GT	1/1	0/1
NW_004766351.1	49937	.	C	A	95.30	PASS	AC=2;AF=0.5;AN=4;AlleleCount=1;DP=0;set=Intersection	GT	0/1	0/1
NW_004766351.1	90064	.	A	C	336	PASS	AC=1;AF=0.25;AN=4;AlleleCount=1;BaseCalledFraction=0.769231;BaseCalledReadsWithVariant=20;DP=10;SupportFraction=0.692238;TotalReads=13;set=variant	GT:DP:GQ	0/1	0/0:10:1
NW_004766351.1	90071	.	T	G	336	PASS	AC=1;AF=0.25;AN=4;AlleleCount=1;BaseCalledFraction=0.666667;BaseCalledReadsWithVariant=18;DP=10;SupportFraction=0.686145;TotalReads=13;set=variant	GT:DP:GQ	0/1	0/0:10:1
NW_004766351.1	90075	.	C	T	336	PASS	AC=1;AF=0.25;AN=4;AlleleCount=1;BaseCalledFraction=0.518519;BaseCalledReadsWithVariant=14;DP=10;SupportFraction=0.807692;TotalReads=13;set=variant	GT:DP:GQ	0/1	0/0:10:1
NW_004766351.1	90081	.	G	A	336	PASS	AC=1;AF=0.25;AN=4;AlleleCount=1;BaseCalledFraction=0.814815;BaseCalledReadsWithVariant=22;DP=10;SupportFraction=0.688905;TotalReads=13;set=variant	GT:DP:GQ	0/1	0/0:10:1
NW_004766351.1	90098	.	T	C	152	PASS	AC=2;AF=0.5;AN=4;AlleleCount=2;BaseCalledFraction=0.925926;BaseCalledReadsWithVariant=25;DP=10;SupportFraction=0.772154;TotalReads=26;set=variant	GT:DP:GQ	1/1	0/0:10:1
NW_004766351.1	90169	.	A	G	86.70	PASS	AC=1;AF=0.25;AN=4;AlleleCount=1;BaseCalledFraction=0.740741;BaseCalledReadsWithVariant=20;DP=10;SupportFraction=0.58455;TotalReads=27;set=variant	GT:DP:GQ	0/1	0/0:10:1
NW_004766351.1	90175	.	TA	T	86.70	PASS	AC=1;AF=0.25;AN=4;AlleleCount=1;BaseCalledFraction=0.222222;BaseCalledReadsWithVariant=6;DP=10;SupportFraction=0.546884;TotalReads=27;set=variant	GT:DP:GQ	0/1	0/0:10:1
NW_004766351.1	90191	.	A	G	108.20	PASS	AC=1;AF=0.25;AN=4;AlleleCount=1;BaseCalledFraction=0.666667;BaseCalledReadsWithVariant=18;DP=10;SupportFraction=0.520797;TotalReads=27;set=variant	GT:DP:GQ	0/1	0/0:10:1
NW_004766351.1	90202	.	A	AC	87.90	PASS	AC=1;AF=0.25;AN=4;AlleleCount=1;BaseCalledFraction=0.333333;BaseCalledReadsWithVariant=9;DP=10;SupportFraction=0.411247;TotalReads=27;set=variant	GT:DP:GQ	0/1	0/0:10:1
NW_004766351.1	90277	.	T	G	252.10	PASS	AC=1;AF=0.25;AN=4;AlleleCount=1;BaseCalledFraction=0.785714;BaseCalledReadsWithVariant=22;DP=10;SupportFraction=0.576605;TotalReads=28;set=variant	GT:DP:GQ	0/1	0/0:10:1
NW_004766351.1	90287	.	G	C	252.10	PASS	AC=1;AF=0.25;AN=4;AlleleCount=1;BaseCalledFraction=0.714286;BaseCalledReadsWithVariant=20;DP=10;SupportFraction=0.634719;TotalReads=28;set=variant	GT:DP:GQ	0/1	0/0:10:1
NW_004766351.1	90288	.	G	A	252.10	PASS	AC=1;AF=0.25;AN=4;AlleleCount=1;BaseCalledFraction=0.714286;BaseCalledReadsWithVariant=20;DP=10;SupportFraction=0.528062;TotalReads=28;set=variant	GT:DP:GQ	0/1	0/0:10:1
NW_004766351.1	90299	.	C	G	150.80	PASS	AC=1;AF=0.25;AN=4;AlleleCount=1;BaseCalledFraction=0.714286;BaseCalledReadsWithVariant=20;DP=10;SupportFraction=0.60663;TotalReads=28;set=variant	GT:DP:GQ	0/1	0/0:10:1
NW_004766351.1	90301	.	G	T	150.80	PASS	AC=1;AF=0.25;AN=4;AlleleCount=1;BaseCalledFraction=0.714286;BaseCalledReadsWithVariant=20;DP=10;SupportFraction=0.573875;TotalReads=28;set=variant	GT:DP:GQ	0/1	0/0:10:1
NW_004766351.1	90312	.	G	A	302.90	PASS	AC=1;AF=0.25;AN=4;AlleleCount=1;BaseCalledFraction=0.714286;BaseCalledReadsWithVariant=20;DP=10;SupportFraction=0.622286;TotalReads=28;set=variant	GT:DP:GQ	0/1	0/0:10:1
NW_004766351.1	90313	.	A	C	302.90	PASS	AC=1;AF=0.25;AN=4;AlleleCount=1;BaseCalledFraction=0.714286;BaseCalledReadsWithVariant=20;DP=10;SupportFraction=0.611257;TotalReads=28;set=variant	GT:DP:GQ	0/1	0/0:10:1
NW_004766351.1	90315	.	CT	C	302.90	PASS	AC=1;AF=0.25;AN=4;AlleleCount=1;BaseCalledFraction=0.321429;BaseCalledReadsWithVariant=9;DP=10;SupportFraction=0.527766;TotalReads=28;set=variant	GT:DP:GQ	0/1	0/0:10:1
NW_004766351.1	90321	.	G	A	302.90	PASS	AC=1;AF=0.25;AN=4;AlleleCount=1;BaseCalledFraction=0.642857;BaseCalledReadsWithVariant=18;DP=10;SupportFraction=0.548771;TotalReads=28;set=variant	GT:DP:GQ	0/1	0/0:10:1
NW_004766351.1	90357	.	AACATAAATGTC	A	308.80	PASS	AC=1;AF=0.25;AN=4;AlleleCount=1;BaseCalledFraction=0.533333;BaseCalledReadsWithVariant=16;DP=10;SupportFraction=0.861985;TotalReads=29;set=variant	GT:DP:GQ	0/1	0/0:10:1
NW_004766351.1	90378	.	T	A	266.50	PASS	AC=1;AF=0.25;AN=4;AlleleCount=1;BaseCalledFraction=0.833333;BaseCalledReadsWithVariant=25;DP=10;SupportFraction=0.568095;TotalReads=29;set=variant	GT:DP:GQ	0/1	0/0:10:1
NW_004766351.1	90384	.	A	T	266.50	PASS	AC=1;AF=0.25;AN=4;AlleleCount=1;BaseCalledFraction=0.633333;BaseCalledReadsWithVariant=19;DP=10;SupportFraction=0.652182;TotalReads=29;set=variant	GT:DP:GQ	0/1	0/0:10:1
NW_004766351.1	90417	.	T	G	428.60	PASS	AC=1;AF=0.25;AN=4;AlleleCount=1;BaseCalledFraction=0.83871;BaseCalledReadsWithVariant=26;DP=10;SupportFraction=0.648943;TotalReads=30;set=variant	GT:DP:GQ	0/1	0/0:10:1
NW_004766351.1	90421	.	G	T	428.60	PASS	AC=1;AF=0.25;AN=4;AlleleCount=1;BaseCalledFraction=0.645161;BaseCalledReadsWithVariant=20;DP=10;SupportFraction=0.626356;TotalReads=30;set=variant	GT:DP:GQ	0/1	0/0:10:1
NW_004766351.1	90422	.	G	C	428.60	PASS	AC=1;AF=0.25;AN=4;AlleleCount=1;BaseCalledFraction=0.645161;BaseCalledReadsWithVariant=20;DP=10;SupportFraction=0.506571;TotalReads=30;set=variant	GT:DP:GQ	0/1	0/0:10:1
NW_004766351.1	90425	.	G	T	428.60	PASS	AC=1;AF=0.25;AN=4;AlleleCount=1;BaseCalledFraction=0.83871;BaseCalledReadsWithVariant=26;DP=10;SupportFraction=0.583856;TotalReads=30;set=variant	GT:DP:GQ	0/1	0/0:10:1
NW_004766351.1	90436	.	A	T	210.90	PASS	AC=1;AF=0.25;AN=4;AlleleCount=1;BaseCalledFraction=0.612903;BaseCalledReadsWithVariant=19;DP=10;SupportFraction=0.630418;TotalReads=31;set=variant	GT:DP:GQ	0/1	0/0:10:1
NW_004766351.1	90437	.	T	G	210.90	PASS	AC=1;AF=0.25;AN=4;AlleleCount=1;BaseCalledFraction=0.580645;BaseCalledReadsWithVariant=18;DP=10;SupportFraction=0.560802;TotalReads=31;set=variant	GT:DP:GQ	0/1	0/0:10:1
NW_004766351.1	90442	.	T	TG	210.90	PASS	AC=1;AF=0.25;AN=4;AlleleCount=1;BaseCalledFraction=0.580645;BaseCalledReadsWithVariant=18;DP=10;SupportFraction=0.412902;TotalReads=31;set=variant	GT:DP:GQ	0/1	0/0:10:1
NW_004766351.1	90539	.	A	C	161.70	PASS	AC=1;AF=0.25;AN=4;AlleleCount=1;BaseCalledFraction=0.709677;BaseCalledReadsWithVariant=22;DP=10;SupportFraction=0.613534;TotalReads=31;set=variant	GT:DP:GQ	0/1	0/0:10:1
NW_004766351.1	90630	.	G	C	116	PASS	AC=1;AF=0.25;AN=4;AlleleCount=1;BaseCalledFraction=0.741935;BaseCalledReadsWithVariant=23;DP=10;SupportFraction=0.678104;TotalReads=31;set=variant	GT:DP:GQ	0/1	0/0:10:1
NW_004766351.1	90642	.	G	T	170.80	PASS	AC=1;AF=0.25;AN=4;AlleleCount=1;BaseCalledFraction=0.645161;BaseCalledReadsWithVariant=20;DP=10;SupportFraction=0.55874;TotalReads=30;set=variant	GT:DP:GQ	0/1	0/0:10:1
NW_004766351.1	90677	.	T	C	441.80	PASS	AC=1;AF=0.25;AN=4;AlleleCount=1;BaseCalledFraction=0.21875;BaseCalledReadsWithVariant=7;DP=10;SupportFraction=0.538519;TotalReads=30;set=variant	GT:DP:GQ	0/1	0/0:10:1
NW_004766351.1	90681	.	C	T	441.80	PASS	AC=1;AF=0.25;AN=4;AlleleCount=1;BaseCalledFraction=0.46875;BaseCalledReadsWithVariant=15;DP=10;SupportFraction=0.569956;TotalReads=30;set=variant	GT:DP:GQ	0/1	0/0:10:1
NW_004766351.1	90690	.	A	T	441.80	PASS	AC=1;AF=0.25;AN=4;AlleleCount=1;BaseCalledFraction=0.636364;BaseCalledReadsWithVariant=21;DP=10;SupportFraction=0.55634;TotalReads=30;set=variant	GT:DP:GQ	0/1	0/0:10:1
NW_004766351.1	90698	.	AT	A	441.80	PASS	AC=1;AF=0.25;AN=4;AlleleCount=1;BaseCalledFraction=0.205882;BaseCalledReadsWithVariant=7;DP=10;SupportFraction=0.505656;TotalReads=30;set=variant	GT:DP:GQ	0/1	0/0:10:1
NW_004766351.1	90717	.	T	C	112.50	PASS	AC=1;AF=0.25;AN=4;AlleleCount=1;BaseCalledFraction=0.617647;BaseCalledReadsWithVariant=21;DP=10;SupportFraction=0.63508;TotalReads=33;set=variant	GT:DP:GQ	0/1	0/0:10:1
NW_004766351.1	91017	.	AT	A	208.50	PASS	AC=2;AF=0.5;AN=4;AlleleCount=2;BaseCalledFraction=0.545455;BaseCalledReadsWithVariant=18;DP=10;SupportFraction=0.628126;TotalReads=30;set=variant	GT:DP:GQ	1/1	0/0:10:1
NW_004766351.1	91024	.	T	A	208.50	PASS	AC=1;AF=0.25;AN=4;AlleleCount=1;BaseCalledFraction=0.818182;BaseCalledReadsWithVariant=27;DP=10;SupportFraction=0.659735;TotalReads=30;set=variant	GT:DP:GQ	0/1	0/0:10:1
NW_004766351.1	91035	.	C	T	93.40	PASS	AC=1;AF=0.25;AN=4;AlleleCount=1;BaseCalledFraction=0.636364;BaseCalledReadsWithVariant=21;DP=10;SupportFraction=0.579007;TotalReads=30;set=variant	GT:DP:GQ	0/1	0/0:10:1
NW_004766351.1	91105	.	T	A	187.80	PASS	AC=1;AF=0.25;AN=4;AlleleCount=1;BaseCalledFraction=0.866667;BaseCalledReadsWithVariant=26;DP=10;SupportFraction=0.685287;TotalReads=30;set=variant	GT:DP:GQ	0/1	0/0:10:1
NW_004766351.1	91110	.	AT	A	187.80	PASS	AC=1;AF=0.25;AN=4;AlleleCount=1;BaseCalledFraction=0.233333;BaseCalledReadsWithVariant=7;DP=10;SupportFraction=0.445864;TotalReads=30;set=variant	GT:DP:GQ	0/1	0/0:10:1
NW_004766351.1	91134	.	A	C	237.30	PASS	AC=1;AF=0.25;AN=4;AlleleCount=1;BaseCalledFraction=0.806452;BaseCalledReadsWithVariant=25;DP=10;SupportFraction=0.676548;TotalReads=30;set=variant	GT:DP:GQ	0/1	0/0:10:1
NW_004766351.1	91287	.	C	T	83.70	PASS	AC=1;AF=0.25;AN=4;AlleleCount=1;BaseCalledFraction=0.787879;BaseCalledReadsWithVariant=26;DP=10;SupportFraction=0.643433;TotalReads=31;set=variant	GT:DP:GQ	0/1	0/0:10:1
NW_004766351.1	91363	.	T	C	119	PASS	AC=1;AF=0.25;AN=4;AlleleCount=1;BaseCalledFraction=0.65625;BaseCalledReadsWithVariant=21;DP=10;SupportFraction=0.666156;TotalReads=30;set=variant	GT:DP:GQ	0/1	0/0:10:1
NW_004766351.1	91371	.	CA	C	119	PASS	AC=1;AF=0.25;AN=4;AlleleCount=1;BaseCalledFraction=0.34375;BaseCalledReadsWithVariant=11;DP=10;SupportFraction=0.522406;TotalReads=30;set=variant	GT:DP:GQ	0/1	0/0:10:1
NW_004766351.1	91450	.	G	A	122.80	PASS	AC=1;AF=0.25;AN=4;AlleleCount=1;BaseCalledFraction=0.677419;BaseCalledReadsWithVariant=21;DP=10;SupportFraction=0.585329;TotalReads=29;set=variant	GT:DP:GQ	0/1	0/0:10:1
NW_004766351.1	91520	.	T	A	174.30	PASS	AC=1;AF=0.25;AN=4;AlleleCount=1;BaseCalledFraction=0.785714;BaseCalledReadsWithVariant=22;DP=10;SupportFraction=0.658032;TotalReads=26;set=variant	GT:DP:GQ	0/1	0/0:10:1
NW_004766351.1	91543	.	T	C	62.70	PASS	AC=1;AF=0.25;AN=4;AlleleCount=1;BaseCalledFraction=0.678571;BaseCalledReadsWithVariant=19;DP=10;SupportFraction=0.625207;TotalReads=26;set=variant	GT:DP:GQ	0/1	0/0:10:1
NW_004766351.1	91559	.	G	A	72.90	PASS	AC=1;AF=0.25;AN=4;AlleleCount=1;BaseCalledFraction=0.785714;BaseCalledReadsWithVariant=22;DP=10;SupportFraction=0.585602;TotalReads=26;set=variant	GT:DP:GQ	0/1	0/0:10:1
NW_004766351.1	91635	.	G	GTAA	123.10	PASS	AC=1;AF=0.25;AN=4;AlleleCount=1;BaseCalledFraction=0.692308;BaseCalledReadsWithVariant=18;DP=10;SupportFraction=0.411567;TotalReads=25;set=variant	GT:DP:GQ	0/1	0/0:10:1
NW_004766351.1	91686	.	T	C	223.70	PASS	AC=1;AF=0.25;AN=4;AlleleCount=1;BaseCalledFraction=0.692308;BaseCalledReadsWithVariant=18;DP=10;SupportFraction=0.550043;TotalReads=25;set=variant	GT:DP:GQ	0/1	0/0:10:1
NW_004766351.1	91689	.	T	C	223.70	PASS	AC=1;AF=0.25;AN=4;AlleleCount=1;BaseCalledFraction=0.769231;BaseCalledReadsWithVariant=20;DP=10;SupportFraction=0.542807;TotalReads=25;set=variant	GT:DP:GQ	0/1	0/0:10:1
NW_004766351.1	91719	.	A	G	71.60	PASS	AC=1;AF=0.25;AN=4;AlleleCount=1;BaseCalledFraction=0.730769;BaseCalledReadsWithVariant=19;DP=10;SupportFraction=0.595629;TotalReads=24;set=variant	GT:DP:GQ	0/1	0/0:10:1
NW_004766351.1	91730	.	A	T	194.30	PASS	AC=1;AF=0.25;AN=4;AlleleCount=1;BaseCalledFraction=0.769231;BaseCalledReadsWithVariant=20;DP=10;SupportFraction=0.562845;TotalReads=24;set=variant	GT:DP:GQ	0/1	0/0:10:1
NW_004766351.1	91795	.	C	A	251.70	PASS	AC=1;AF=0.25;AN=4;AlleleCount=1;BaseCalledFraction=0.56;BaseCalledReadsWithVariant=14;DP=10;SupportFraction=0.665676;TotalReads=24;set=variant	GT:DP:GQ	0/1	0/0:10:1
NW_004766351.1	91801	.	T	C	251.70	PASS	AC=1;AF=0.25;AN=4;AlleleCount=1;BaseCalledFraction=0.76;BaseCalledReadsWithVariant=19;DP=10;SupportFraction=0.524914;TotalReads=24;set=variant	GT:DP:GQ	0/1	0/0:10:1
NW_004766351.1	91811	.	G	C	251.70	PASS	AC=1;AF=0.25;AN=4;AlleleCount=1;BaseCalledFraction=0.72;BaseCalledReadsWithVariant=18;DP=10;SupportFraction=0.537453;TotalReads=24;set=variant	GT:DP:GQ	0/1	0/0:10:1
NW_004766351.1	91845	.	T	C	141.70	PASS	AC=1;AF=0.25;AN=4;AlleleCount=1;BaseCalledFraction=0.48;BaseCalledReadsWithVariant=12;DP=10;SupportFraction=0.605216;TotalReads=24;set=variant	GT:DP:GQ	0/1	0/0:10:1
NW_004766351.1	91865	.	G	T	265.80	PASS	AC=1;AF=0.25;AN=4;AlleleCount=1;BaseCalledFraction=0.64;BaseCalledReadsWithVariant=16;DP=10;SupportFraction=0.470643;TotalReads=24;set=variant	GT:DP:GQ	0/1	0/0:10:1
NW_004766351.1	91873	.	A	C	265.80	PASS	AC=1;AF=0.25;AN=4;AlleleCount=1;BaseCalledFraction=0.64;BaseCalledReadsWithVariant=16;DP=10;SupportFraction=0.582364;TotalReads=24;set=variant	GT:DP:GQ	0/1	0/0:10:1
NW_004766351.1	91879	.	T	G	265.80	PASS	AC=1;AF=0.25;AN=4;AlleleCount=1;BaseCalledFraction=0.68;BaseCalledReadsWithVariant=17;DP=10;SupportFraction=0.625614;TotalReads=24;set=variant	GT:DP:GQ	0/1	0/0:10:1
NW_004766351.1	91903	.	A	G	95.30	PASS	AC=1;AF=0.25;AN=4;AlleleCount=1;BaseCalledFraction=0.44;BaseCalledReadsWithVariant=11;DP=10;SupportFraction=0.521918;TotalReads=24;set=variant	GT:DP:GQ	0/1	0/0:10:1
NW_004766351.1	91979	.	A	G	45.30	PASS	AC=1;AF=0.25;AN=4;AlleleCount=1;BaseCalledFraction=0.72;BaseCalledReadsWithVariant=18;DP=10;SupportFraction=0.494149;TotalReads=24;set=variant	GT:DP:GQ	0/1	0/0:10:1
NW_004766351.1	92039	.	A	G	66.50	PASS	AC=1;AF=0.25;AN=4;AlleleCount=1;BaseCalledFraction=0.64;BaseCalledReadsWithVariant=16;DP=10;SupportFraction=0.57482;TotalReads=24;set=variant	GT:DP:GQ	0/1	0/0:10:1
NW_004766351.1	92068	.	C	T	119	PASS	AC=1;AF=0.25;AN=4;AlleleCount=1;BaseCalledFraction=0.6;BaseCalledReadsWithVariant=15;DP=10;SupportFraction=0.626748;TotalReads=24;set=variant	GT:DP:GQ	0/1	0/0:10:1
NW_004766351.1	92129	.	T	G	74.30	PASS	AC=1;AF=0.25;AN=4;AlleleCount=1;BaseCalledFraction=0.615385;BaseCalledReadsWithVariant=16;DP=10;SupportFraction=0.575255;TotalReads=25;set=variant	GT:DP:GQ	0/1	0/0:10:1
NW_004766351.1	92141	.	T	A	63.70	PASS	AC=1;AF=0.25;AN=4;AlleleCount=1;BaseCalledFraction=0.615385;BaseCalledReadsWithVariant=16;DP=10;SupportFraction=0.557805;TotalReads=25;set=variant	GT:DP:GQ	0/1	0/0:10:1
NW_004766351.1	92159	.	G	A	46.80	PASS	AC=1;AF=0.25;AN=4;AlleleCount=1;BaseCalledFraction=0.653846;BaseCalledReadsWithVariant=17;DP=10;SupportFraction=0.514639;TotalReads=25;set=variant	GT:DP:GQ	0/1	0/0:10:1
NW_004766351.1	92172	.	CT	C	620.60	PASS	AC=1;AF=0.25;AN=4;AlleleCount=1;BaseCalledFraction=0.269231;BaseCalledReadsWithVariant=7;DP=10;SupportFraction=0.499718;TotalReads=25;set=variant	GT:DP:GQ	0/1	0/0:10:1
NW_004766351.1	92180	.	C	G	620.60	PASS	AC=1;AF=0.25;AN=4;AlleleCount=1;BaseCalledFraction=0.692308;BaseCalledReadsWithVariant=18;DP=10;SupportFraction=0.580308;TotalReads=25;set=variant	GT:DP:GQ	0/1	0/0:10:1
NW_004766351.1	92182	.	TAATCTCG	T	620.60	PASS	AC=1;AF=0.25;AN=4;AlleleCount=1;BaseCalledFraction=0.653846;BaseCalledReadsWithVariant=17;DP=10;SupportFraction=0.758633;TotalReads=25;set=variant	GT:DP:GQ	0/1	0/0:10:1
NW_004766351.1	92192	.	ATCCAATTCC	A	620.60	PASS	AC=1;AF=0.25;AN=4;AlleleCount=1;BaseCalledFraction=0.653846;BaseCalledReadsWithVariant=17;DP=10;SupportFraction=0.759688;TotalReads=25;set=variant	GT:DP:GQ	0/1	0/0:10:1
NW_004766351.1	92202	.	ACTCTTT	A	620.60	PASS	AC=1;AF=0.25;AN=4;AlleleCount=1;BaseCalledFraction=0.653846;BaseCalledReadsWithVariant=17;DP=10;SupportFraction=0.708017;TotalReads=25;set=variant	GT:DP:GQ	0/1	0/0:10:1
NW_004766351.1	92212	.	T	C	620.60	PASS	AC=1;AF=0.25;AN=4;AlleleCount=1;BaseCalledFraction=0.576923;BaseCalledReadsWithVariant=15;DP=10;SupportFraction=0.487003;TotalReads=25;set=variant	GT:DP:GQ	0/1	0/0:10:1
NW_004766351.1	92234	.	A	G	69.70	PASS	AC=1;AF=0.25;AN=4;AlleleCount=1;BaseCalledFraction=0.555556;BaseCalledReadsWithVariant=15;DP=10;SupportFraction=0.484081;TotalReads=25;set=variant	GT:DP:GQ	0/1	0/0:10:1
NW_004766351.1	92351	.	G	A	119.10	PASS	AC=1;AF=0.25;AN=4;AlleleCount=1;BaseCalledFraction=0.346154;BaseCalledReadsWithVariant=9;DP=10;SupportFraction=0.466817;TotalReads=26;set=variant	GT:DP:GQ	0/1	0/0:10:1
NW_004766351.1	92353	.	C	A	119.10	PASS	AC=1;AF=0.25;AN=4;AlleleCount=1;BaseCalledFraction=0.230769;BaseCalledReadsWithVariant=6;DP=10;SupportFraction=0.534944;TotalReads=26;set=variant	GT:DP:GQ	0/1	0/0:10:1
NW_004766351.1	92444	.	G	T	89.30	PASS	AC=1;AF=0.25;AN=4;AlleleCount=1;BaseCalledFraction=0.214286;BaseCalledReadsWithVariant=6;DP=10;SupportFraction=0.452585;TotalReads=27;set=variant	GT:DP:GQ	0/1	0/0:10:1
NW_004766351.1	92589	.	T	A	260.20	PASS	AC=1;AF=0.25;AN=4;AlleleCount=1;BaseCalledFraction=0.62069;BaseCalledReadsWithVariant=18;DP=10;SupportFraction=0.591166;TotalReads=28;set=variant	GT:DP:GQ	0/1	0/0:10:1
NW_004766351.1	92590	.	G	T	260.20	PASS	AC=1;AF=0.25;AN=4;AlleleCount=1;BaseCalledFraction=0.689655;BaseCalledReadsWithVariant=20;DP=10;SupportFraction=0.622677;TotalReads=28;set=variant	GT:DP:GQ	0/1	0/0:10:1
NW_004766351.1	92597	.	G	A	260.20	PASS	AC=1;AF=0.25;AN=4;AlleleCount=1;BaseCalledFraction=0.793103;BaseCalledReadsWithVariant=23;DP=10;SupportFraction=0.652339;TotalReads=28;set=variant	GT:DP:GQ	0/1	0/0:10:1
NW_004766351.1	92610	.	G	GT	346.60	PASS	AC=1;AF=0.25;AN=4;AlleleCount=1;BaseCalledFraction=0.551724;BaseCalledReadsWithVariant=16;DP=10;SupportFraction=0.433419;TotalReads=29;set=variant	GT:DP:GQ	0/1	0/0:10:1
NW_004766351.1	92612	.	C	T	346.60	PASS	AC=1;AF=0.25;AN=4;AlleleCount=1;BaseCalledFraction=0.793103;BaseCalledReadsWithVariant=23;DP=10;SupportFraction=0.60885;TotalReads=29;set=variant	GT:DP:GQ	0/1	0/0:10:1
NW_004766351.1	92613	.	A	T	346.60	PASS	AC=1;AF=0.25;AN=4;AlleleCount=1;BaseCalledFraction=0.758621;BaseCalledReadsWithVariant=22;DP=10;SupportFraction=0.555299;TotalReads=29;set=variant	GT:DP:GQ	0/1	0/0:10:1
NW_004766351.1	92614	.	A	G	346.60	PASS	AC=1;AF=0.25;AN=4;AlleleCount=1;BaseCalledFraction=0.724138;BaseCalledReadsWithVariant=21;DP=10;SupportFraction=0.537232;TotalReads=29;set=variant	GT:DP:GQ	0/1	0/0:10:1
NW_004766351.1	92616	.	A	T	346.60	PASS	AC=1;AF=0.25;AN=4;AlleleCount=1;BaseCalledFraction=0.689655;BaseCalledReadsWithVariant=20;DP=10;SupportFraction=0.585603;TotalReads=29;set=variant	GT:DP:GQ	0/1	0/0:10:1
NW_004766351.1	92659	.	A	ATC	184.70	PASS	AC=1;AF=0.25;AN=4;AlleleCount=1;BaseCalledFraction=0.666667;BaseCalledReadsWithVariant=20;DP=10;SupportFraction=0.478101;TotalReads=29;set=variant	GT:DP:GQ	0/1	0/0:10:1
NW_004766351.1	92670	.	G	T	196.80	PASS	AC=1;AF=0.25;AN=4;AlleleCount=1;BaseCalledFraction=0.733333;BaseCalledReadsWithVariant=22;DP=10;SupportFraction=0.611955;TotalReads=30;set=variant	GT:DP:GQ	0/1	0/0:10:1
NW_004766351.1	92689	.	A	G	117.20	PASS	AC=1;AF=0.25;AN=4;AlleleCount=1;BaseCalledFraction=0.666667;BaseCalledReadsWithVariant=20;DP=10;SupportFraction=0.588191;TotalReads=30;set=variant	GT:DP:GQ	0/1	0/0:10:1
NW_004766351.1	92707	.	G	A	59.60	PASS	AC=1;AF=0.25;AN=4;AlleleCount=1;BaseCalledFraction=0.766667;BaseCalledReadsWithVariant=23;DP=10;SupportFraction=0.514674;TotalReads=29;set=variant	GT:DP:GQ	0/1	0/0:10:1
NW_004766351.1	92828	.	T	A	168.10	PASS	AC=1;AF=0.25;AN=4;AlleleCount=1;BaseCalledFraction=0.533333;BaseCalledReadsWithVariant=16;DP=10;SupportFraction=0.646849;TotalReads=29;set=variant	GT:DP:GQ	0/1	0/0:10:1
NW_004766351.1	92852	.	T	C	116.10	PASS	AC=1;AF=0.25;AN=4;AlleleCount=1;BaseCalledFraction=0.62069;BaseCalledReadsWithVariant=18;DP=10;SupportFraction=0.634107;TotalReads=29;set=variant	GT:DP:GQ	0/1	0/0:10:1
NW_004766351.1	92930	.	G	A	219.30	PASS	AC=2;AF=0.5;AN=4;AlleleCount=2;BaseCalledFraction=0.935484;BaseCalledReadsWithVariant=29;DP=10;SupportFraction=0.878131;TotalReads=30;set=variant	GT:DP:GQ	1/1	0/0:10:1
NW_004766351.1	92952	.	G	T	222.20	PASS	AC=1;AF=0.25;AN=4;AlleleCount=1;BaseCalledFraction=0.806452;BaseCalledReadsWithVariant=25;DP=10;SupportFraction=0.689902;TotalReads=31;set=variant	GT:DP:GQ	0/1	0/0:10:1
NW_004766351.1	92978	.	G	GTTTCTAATGTTAAAACCGGCTTGACGGTGAA	699.60	PASS	AC=1;AF=0.25;AN=4;AlleleCount=1;BaseCalledFraction=0.225806;BaseCalledReadsWithVariant=7;DP=10;SupportFraction=0.548386;TotalReads=31;set=variant	GT:DP:GQ	0/1	0/0:10:1
NW_004766351.1	92980	.	A	AT	699.60	PASS	AC=1;AF=0.25;AN=4;AlleleCount=1;BaseCalledFraction=0.677419;BaseCalledReadsWithVariant=21;DP=10;SupportFraction=0.683321;TotalReads=31;set=variant	GT:DP:GQ	0/1	0/0:10:1
NW_004766351.1	93013	.	C	T	140.90	PASS	AC=1;AF=0.25;AN=4;AlleleCount=1;BaseCalledFraction=0.516129;BaseCalledReadsWithVariant=16;DP=10;SupportFraction=0.570825;TotalReads=31;set=variant	GT:DP:GQ	0/1	0/0:10:1
NW_004766351.1	93055	.	C	T	284.30	PASS	AC=2;AF=0.5;AN=4;AlleleCount=2;BaseCalledFraction=0.709677;BaseCalledReadsWithVariant=22;DP=10;SupportFraction=0.688948;TotalReads=31;set=variant	GT:DP:GQ	1/1	0/0:10:1
NW_004766351.1	93057	.	C	T	284.30	PASS	AC=1;AF=0.25;AN=4;AlleleCount=1;BaseCalledFraction=0.83871;BaseCalledReadsWithVariant=26;DP=10;SupportFraction=0.769549;TotalReads=31;set=variant	GT:DP:GQ	0/1	0/0:10:1
NW_004766351.1	93147	.	T	C	88.90	PASS	AC=1;AF=0.25;AN=4;AlleleCount=1;BaseCalledFraction=0.558824;BaseCalledReadsWithVariant=19;DP=10;SupportFraction=0.587029;TotalReads=31;set=variant	GT:DP:GQ	0/1	0/0:10:1
NW_004766351.1	93264	.	A	G	325.30	PASS	AC=1;AF=0.25;AN=4;AlleleCount=1;BaseCalledFraction=0.735294;BaseCalledReadsWithVariant=25;DP=10;SupportFraction=0.658717;TotalReads=33;set=variant	GT:DP:GQ	0/1	0/0:10:1
NW_004766351.1	93272	.	T	C	325.30	PASS	AC=1;AF=0.25;AN=4;AlleleCount=1;BaseCalledFraction=0.647059;BaseCalledReadsWithVariant=22;DP=10;SupportFraction=0.688324;TotalReads=33;set=variant	GT:DP:GQ	0/1	0/0:10:1
NW_004766351.1	93286	.	G	C	324.10	PASS	AC=1;AF=0.25;AN=4;AlleleCount=1;BaseCalledFraction=0.787879;BaseCalledReadsWithVariant=26;DP=10;SupportFraction=0.708572;TotalReads=33;set=variant	GT:DP:GQ	0/1	0/0:10:1
NW_004766351.1	93311	.	T	A	624.40	PASS	AC=1;AF=0.25;AN=4;AlleleCount=1;BaseCalledFraction=0.787879;BaseCalledReadsWithVariant=26;DP=10;SupportFraction=0.741412;TotalReads=32;set=variant	GT:DP:GQ	0/1	0/0:10:1
NW_004766351.1	93319	.	A	AG	624.40	PASS	AC=1;AF=0.25;AN=4;AlleleCount=1;BaseCalledFraction=0.5;BaseCalledReadsWithVariant=16;DP=10;SupportFraction=0.629914;TotalReads=32;set=variant	GT:DP:GQ	0/1	0/0:10:1
NW_004766351.1	93322	.	A	T	624.40	PASS	AC=1;AF=0.25;AN=4;AlleleCount=1;BaseCalledFraction=0.71875;BaseCalledReadsWithVariant=23;DP=10;SupportFraction=0.68087;TotalReads=32;set=variant	GT:DP:GQ	0/1	0/0:10:1
NW_004766351.1	93330	.	A	AG	624.40	PASS	AC=1;AF=0.25;AN=4;AlleleCount=1;BaseCalledFraction=0.21875;BaseCalledReadsWithVariant=7;DP=10;SupportFraction=0.486164;TotalReads=32;set=variant	GT:DP:GQ	0/1	0/0:10:1
NW_004766351.1	93345	.	A	T	221.60	PASS	AC=1;AF=0.25;AN=4;AlleleCount=1;BaseCalledFraction=0.75;BaseCalledReadsWithVariant=24;DP=10;SupportFraction=0.714614;TotalReads=32;set=variant	GT:DP:GQ	0/1	0/0:10:1
NW_004766351.1	93352	.	CT	C	221.60	PASS	AC=1;AF=0.25;AN=4;AlleleCount=1;BaseCalledFraction=0.3125;BaseCalledReadsWithVariant=10;DP=10;SupportFraction=0.590848;TotalReads=32;set=variant	GT:DP:GQ	0/1	0/0:10:1
NW_004766351.1	93438	.	T	C	102.40	PASS	AC=1;AF=0.25;AN=4;AlleleCount=1;BaseCalledFraction=0.4375;BaseCalledReadsWithVariant=14;DP=10;SupportFraction=0.633188;TotalReads=32;set=variant	GT:DP:GQ	0/1	0/0:10:1
NW_004766351.1	93445	.	TG	T	102.40	PASS	AC=1;AF=0.25;AN=4;AlleleCount=1;BaseCalledFraction=0.25;BaseCalledReadsWithVariant=8;DP=10;SupportFraction=0.455335;TotalReads=32;set=variant	GT:DP:GQ	0/1	0/0:10:1
NW_004766351.1	93464	.	T	C	206.80	PASS	AC=1;AF=0.25;AN=4;AlleleCount=1;BaseCalledFraction=0.78125;BaseCalledReadsWithVariant=25;DP=10;SupportFraction=0.696164;TotalReads=32;set=variant	GT:DP:GQ	0/1	0/0:10:1
NW_004766351.1	93491	.	T	C	313	PASS	AC=1;AF=0.25;AN=4;AlleleCount=1;BaseCalledFraction=0.71875;BaseCalledReadsWithVariant=23;DP=10;SupportFraction=0.744405;TotalReads=32;set=variant	GT:DP:GQ	0/1	0/0:10:1
NW_004766351.1	93529	.	A	T	263.30	PASS	AC=1;AF=0.25;AN=4;AlleleCount=1;BaseCalledFraction=0.612903;BaseCalledReadsWithVariant=19;DP=10;SupportFraction=0.730877;TotalReads=30;set=variant	GT:DP:GQ	0/1	0/0:10:1
NW_004766351.1	93756	.	C	T	117	PASS	AC=1;AF=0.25;AN=4;AlleleCount=1;BaseCalledFraction=0.8;BaseCalledReadsWithVariant=20;DP=10;SupportFraction=0.758962;TotalReads=25;set=variant	GT:DP:GQ	0/1	0/0:10:1
NW_004766351.1	93796	.	A	T	254.40	PASS	AC=2;AF=0.5;AN=4;AlleleCount=2;BaseCalledFraction=0.769231;BaseCalledReadsWithVariant=20;DP=10;SupportFraction=0.733998;TotalReads=25;set=variant	GT:DP:GQ	1/1	0/0:10:1
NW_004766351.1	93802	.	C	T	254.40	PASS	AC=1;AF=0.25;AN=4;AlleleCount=1;BaseCalledFraction=0.576923;BaseCalledReadsWithVariant=15;DP=10;SupportFraction=0.635252;TotalReads=25;set=variant	GT:DP:GQ	0/1	0/0:10:1
NW_004766351.1	93815	.	A	G	123.70	PASS	AC=1;AF=0.25;AN=4;AlleleCount=1;BaseCalledFraction=0.692308;BaseCalledReadsWithVariant=18;DP=10;SupportFraction=0.634614;TotalReads=26;set=variant	GT:DP:GQ	0/1	0/0:10:1
NW_004766351.1	93831	.	A	G	169.10	PASS	AC=1;AF=0.25;AN=4;AlleleCount=1;BaseCalledFraction=0.692308;BaseCalledReadsWithVariant=18;DP=10;SupportFraction=0.685342;TotalReads=26;set=variant	GT:DP:GQ	0/1	0/0:10:1
NW_004766351.1	93838	.	G	A	169.10	PASS	AC=1;AF=0.25;AN=4;AlleleCount=1;BaseCalledFraction=0.461538;BaseCalledReadsWithVariant=12;DP=10;SupportFraction=0.583241;TotalReads=26;set=variant	GT:DP:GQ	0/1	0/0:10:1
NW_004766351.1	93923	.	C	A	139.20	PASS	AC=1;AF=0.25;AN=4;AlleleCount=1;BaseCalledFraction=0.807692;BaseCalledReadsWithVariant=21;DP=10;SupportFraction=0.73479;TotalReads=26;set=variant	GT:DP:GQ	0/1	0/0:10:1
NW_004766351.1	93926	.	GC	G	139.20	PASS	AC=1;AF=0.25;AN=4;AlleleCount=1;BaseCalledFraction=0.230769;BaseCalledReadsWithVariant=6;DP=10;SupportFraction=0.478594;TotalReads=26;set=variant	GT:DP:GQ	0/1	0/0:10:1
NW_004766351.1	93971	.	C	A	143.30	PASS	AC=1;AF=0.25;AN=4;AlleleCount=1;BaseCalledFraction=0.846154;BaseCalledReadsWithVariant=22;DP=10;SupportFraction=0.629067;TotalReads=25;set=variant	GT:DP:GQ	0/1	0/0:10:1
NW_004766351.1	94030	.	G	A	133.20	PASS	AC=1;AF=0.25;AN=4;AlleleCount=1;BaseCalledFraction=0.625;BaseCalledReadsWithVariant=15;DP=10;SupportFraction=0.589663;TotalReads=23;set=variant	GT:DP:GQ	0/1	0/0:10:1
NW_004766351.1	94056	.	A	T	119.60	PASS	AC=1;AF=0.25;AN=4;AlleleCount=1;BaseCalledFraction=0.625;BaseCalledReadsWithVariant=15;DP=10;SupportFraction=0.671896;TotalReads=22;set=variant	GT:DP:GQ	0/1	0/0:10:1
NW_004766351.1	94242	.	C	T	22.10	PASS	AC=1;AF=0.25;AN=4;AlleleCount=1;BaseCalledFraction=0.227273;BaseCalledReadsWithVariant=5;DP=10;SupportFraction=0.420365;TotalReads=22;set=variant	GT:DP:GQ	0/1	0/0:10:1
NW_004766351.1	94260	.	G	A	54.20	PASS	AC=1;AF=0.25;AN=4;AlleleCount=1;BaseCalledFraction=0.772727;BaseCalledReadsWithVariant=17;DP=10;SupportFraction=0.657092;TotalReads=22;set=variant	GT:DP:GQ	0/1	0/0:10:1
NW_004766351.1	94291	.	G	A	124.30	PASS	AC=1;AF=0.25;AN=4;AlleleCount=1;BaseCalledFraction=0.681818;BaseCalledReadsWithVariant=15;DP=10;SupportFraction=0.640233;TotalReads=22;set=variant	GT:DP:GQ	0/1	0/0:10:1
NW_004766351.1	94323	.	G	C	273.90	PASS	AC=1;AF=0.25;AN=4;AlleleCount=1;BaseCalledFraction=0.652174;BaseCalledReadsWithVariant=15;DP=10;SupportFraction=0.758362;TotalReads=22;set=variant	GT:DP:GQ	0/1	0/0:10:1
NW_004766351.1	94325	.	T	TTAA	273.90	PASS	AC=1;AF=0.25;AN=4;AlleleCount=1;BaseCalledFraction=0.478261;BaseCalledReadsWithVariant=11;DP=10;SupportFraction=0.594395;TotalReads=22;set=variant	GT:DP:GQ	0/1	0/0:10:1
NW_004766351.1	94402	.	A	C	198.90	PASS	AC=1;AF=0.25;AN=4;AlleleCount=1;BaseCalledFraction=0.782609;BaseCalledReadsWithVariant=18;DP=10;SupportFraction=0.622067;TotalReads=23;set=variant	GT:DP:GQ	0/1	0/0:10:1
NW_004766351.1	94411	.	AT	A	198.90	PASS	AC=1;AF=0.25;AN=4;AlleleCount=1;BaseCalledFraction=0.217391;BaseCalledReadsWithVariant=5;DP=10;SupportFraction=0.49375;TotalReads=23;set=variant	GT:DP:GQ	0/1	0/0:10:1
NW_004766351.1	94418	.	G	A	198.90	PASS	AC=1;AF=0.25;AN=4;AlleleCount=1;BaseCalledFraction=0.565217;BaseCalledReadsWithVariant=13;DP=10;SupportFraction=0.414598;TotalReads=23;set=variant	GT:DP:GQ	0/1	0/0:10:1
NW_004766351.1	94431	.	A	C	172.90	PASS	AC=1;AF=0.25;AN=4;AlleleCount=1;BaseCalledFraction=0.695652;BaseCalledReadsWithVariant=16;DP=10;SupportFraction=0.704721;TotalReads=23;set=variant	GT:DP:GQ	0/1	0/0:10:1
NW_004766351.1	94454	.	T	G	158	PASS	AC=1;AF=0.25;AN=4;AlleleCount=1;BaseCalledFraction=0.73913;BaseCalledReadsWithVariant=17;DP=10;SupportFraction=0.63078;TotalReads=23;set=variant	GT:DP:GQ	0/1	0/0:10:1
NW_004766351.1	94471	.	A	T	298.10	PASS	AC=1;AF=0.25;AN=4;AlleleCount=1;BaseCalledFraction=0.782609;BaseCalledReadsWithVariant=18;DP=10;SupportFraction=0.631284;TotalReads=23;set=variant	GT:DP:GQ	0/1	0/0:10:1
NW_004766351.1	94477	.	G	A	298.10	PASS	AC=1;AF=0.25;AN=4;AlleleCount=1;BaseCalledFraction=0.73913;BaseCalledReadsWithVariant=17;DP=10;SupportFraction=0.607287;TotalReads=23;set=variant	GT:DP:GQ	0/1	0/0:10:1
NW_004766351.1	94516	.	A	C	171.20	PASS	AC=1;AF=0.25;AN=4;AlleleCount=1;BaseCalledFraction=0.782609;BaseCalledReadsWithVariant=18;DP=10;SupportFraction=0.608062;TotalReads=23;set=variant	GT:DP:GQ	0/1	0/0:10:1
NW_004766351.1	94517	.	T	TTTC	171.20	PASS	AC=1;AF=0.25;AN=4;AlleleCount=1;BaseCalledFraction=0.73913;BaseCalledReadsWithVariant=17;DP=10;SupportFraction=0.525191;TotalReads=23;set=variant	GT:DP:GQ	0/1	0/0:10:1
NW_004766351.1	94570	.	C	T	131.40	PASS	AC=1;AF=0.25;AN=4;AlleleCount=1;BaseCalledFraction=0.826087;BaseCalledReadsWithVariant=19;DP=10;SupportFraction=0.722976;TotalReads=23;set=variant	GT:DP:GQ	0/1	0/0:10:1
NW_004766351.1	94612	.	C	T	82.70	PASS	AC=1;AF=0.25;AN=4;AlleleCount=1;BaseCalledFraction=0.565217;BaseCalledReadsWithVariant=13;DP=10;SupportFraction=0.648767;TotalReads=23;set=variant	GT:DP:GQ	0/1	0/0:10:1
NW_004766351.1	94639	.	G	A	61.80	PASS	AC=1;AF=0.25;AN=4;AlleleCount=1;BaseCalledFraction=0.521739;BaseCalledReadsWithVariant=12;DP=10;SupportFraction=0.531968;TotalReads=23;set=variant	GT:DP:GQ	0/1	0/0:10:1
NW_004766351.1	94740	.	T	C	287.90	PASS	AC=1;AF=0.25;AN=4;AlleleCount=1;BaseCalledFraction=0.478261;BaseCalledReadsWithVariant=11;DP=10;SupportFraction=0.510842;TotalReads=23;set=variant	GT:DP:GQ	0/1	0/0:10:1
NW_004766351.1	94750	.	T	G	287.90	PASS	AC=1;AF=0.25;AN=4;AlleleCount=1;BaseCalledFraction=0.782609;BaseCalledReadsWithVariant=18;DP=10;SupportFraction=0.719293;TotalReads=23;set=variant	GT:DP:GQ	0/1	0/0:10:1
NW_004766351.1	94800	.	A	C	106.40	PASS	AC=1;AF=0.25;AN=4;AlleleCount=1;BaseCalledFraction=0.73913;BaseCalledReadsWithVariant=17;DP=10;SupportFraction=0.663022;TotalReads=23;set=variant	GT:DP:GQ	0/1	0/0:10:1
NW_004766351.1	94839	.	GC	G	105.20	PASS	AC=1;AF=0.25;AN=4;AlleleCount=1;BaseCalledFraction=0.26087;BaseCalledReadsWithVariant=6;DP=10;SupportFraction=0.437941;TotalReads=23;set=variant	GT:DP:GQ	0/1	0/0:10:1
NW_004766351.1	94857	.	T	G	167.10	PASS	AC=1;AF=0.25;AN=4;AlleleCount=1;BaseCalledFraction=0.652174;BaseCalledReadsWithVariant=15;DP=10;SupportFraction=0.695121;TotalReads=23;set=variant	GT:DP:GQ	0/1	0/0:10:1
NW_004766351.1	95017	.	C	T	116.90	PASS	AC=1;AF=0.25;AN=4;AlleleCount=1;BaseCalledFraction=0.782609;BaseCalledReadsWithVariant=18;DP=10;SupportFraction=0.6328;TotalReads=23;set=variant	GT:DP:GQ	0/1	0/0:10:1
NW_004766351.1	95045	.	C	G	119.20	PASS	AC=1;AF=0.25;AN=4;AlleleCount=1;BaseCalledFraction=0.391304;BaseCalledReadsWithVariant=9;DP=10;SupportFraction=0.375662;TotalReads=23;set=variant	GT:DP:GQ	0/1	0/0:10:1
NW_004766351.1	95059	.	AC	A	73.10	PASS	AC=1;AF=0.25;AN=4;AlleleCount=1;BaseCalledFraction=0.347826;BaseCalledReadsWithVariant=8;DP=10;SupportFraction=0.417252;TotalReads=23;set=variant	GT:DP:GQ	0/1	0/0:10:1
NW_004766351.1	95073	.	C	A	101.10	PASS	AC=1;AF=0.25;AN=4;AlleleCount=1;BaseCalledFraction=0.782609;BaseCalledReadsWithVariant=18;DP=10;SupportFraction=0.69224;TotalReads=23;set=variant	GT:DP:GQ	0/1	0/0:10:1
NW_004766351.1	95090	.	C	T	59.70	PASS	AC=1;AF=0.25;AN=4;AlleleCount=1;BaseCalledFraction=0.826087;BaseCalledReadsWithVariant=19;DP=10;SupportFraction=0.612203;TotalReads=23;set=variant	GT:DP:GQ	0/1	0/0:10:1
NW_004766351.1	95131	.	C	G	149.40	PASS	AC=1;AF=0.25;AN=4;AlleleCount=1;BaseCalledFraction=0.826087;BaseCalledReadsWithVariant=19;DP=10;SupportFraction=0.668107;TotalReads=22;set=variant	GT:DP:GQ	0/1	0/0:10:1
NW_004766351.1	95145	.	A	C	124.60	PASS	AC=1;AF=0.25;AN=4;AlleleCount=1;BaseCalledFraction=0.521739;BaseCalledReadsWithVariant=12;DP=10;SupportFraction=0.603078;TotalReads=21;set=variant	GT:DP:GQ	0/1	0/0:10:1
NW_004766351.1	95171	.	T	G	61.80	PASS	AC=1;AF=0.25;AN=4;AlleleCount=1;BaseCalledFraction=0.772727;BaseCalledReadsWithVariant=17;DP=10;SupportFraction=0.626515;TotalReads=21;set=variant	GT:DP:GQ	0/1	0/0:10:1
NW_004766351.1	95200	.	G	A	26	PASS	AC=1;AF=0.25;AN=4;AlleleCount=1;BaseCalledFraction=0.428571;BaseCalledReadsWithVariant=9;DP=10;SupportFraction=0.328597;TotalReads=21;set=variant	GT:DP:GQ	0/1	0/0:10:1
NW_004766351.1	95222	.	C	A	239	PASS	AC=1;AF=0.25;AN=4;AlleleCount=1;BaseCalledFraction=0.52381;BaseCalledReadsWithVariant=11;DP=10;SupportFraction=0.391865;TotalReads=21;set=variant	GT:DP:GQ	0/1	0/0:10:1
NW_004766351.1	95230	.	T	G	239	PASS	AC=1;AF=0.25;AN=4;AlleleCount=1;BaseCalledFraction=0.571429;BaseCalledReadsWithVariant=12;DP=10;SupportFraction=0.595682;TotalReads=21;set=variant	GT:DP:GQ	0/1	0/0:10:1
NW_004766351.1	95279	.	T	G	135.90	PASS	AC=1;AF=0.25;AN=4;AlleleCount=1;BaseCalledFraction=0.571429;BaseCalledReadsWithVariant=12;DP=10;SupportFraction=0.644495;TotalReads=20;set=variant	GT:DP:GQ	0/1	0/0:10:1
NW_004766351.1	95286	.	T	C	135.90	PASS	AC=1;AF=0.25;AN=4;AlleleCount=1;BaseCalledFraction=0.571429;BaseCalledReadsWithVariant=12;DP=10;SupportFraction=0.518473;TotalReads=20;set=variant	GT:DP:GQ	0/1	0/0:10:1
NW_004766351.1	95299	.	T	C	242.90	PASS	AC=1;AF=0.25;AN=4;AlleleCount=1;BaseCalledFraction=0.761905;BaseCalledReadsWithVariant=16;DP=10;SupportFraction=0.59541;TotalReads=20;set=variant	GT:DP:GQ	0/1	0/0:10:1
NW_004766351.1	95311	.	A	G	242.90	PASS	AC=1;AF=0.25;AN=4;AlleleCount=1;BaseCalledFraction=0.5;BaseCalledReadsWithVariant=10;DP=10;SupportFraction=0.537499;TotalReads=20;set=variant	GT:DP:GQ	0/1	0/0:10:1
NW_004766351.1	95314	.	T	A	242.90	PASS	AC=1;AF=0.25;AN=4;AlleleCount=1;BaseCalledFraction=0.55;BaseCalledReadsWithVariant=11;DP=10;SupportFraction=0.565179;TotalReads=20;set=variant	GT:DP:GQ	0/1	0/0:10:1
NW_004766351.1	95323	.	GC	GGAAA	242.90	PASS	AC=1;AF=0.25;AN=4;AlleleCount=1;BaseCalledFraction=0.4;BaseCalledReadsWithVariant=8;DP=10;SupportFraction=0.510477;TotalReads=20;set=variant	GT:DP:GQ	0/1	0/0:10:1
NW_004766351.1	95327	.	G	A	242.90	PASS	AC=1;AF=0.25;AN=4;AlleleCount=1;BaseCalledFraction=0.5;BaseCalledReadsWithVariant=10;DP=10;SupportFraction=0.64449;TotalReads=20;set=variant	GT:DP:GQ	0/1	0/0:10:1
NW_004766351.1	95346	.	C	G	103.50	PASS	AC=1;AF=0.25;AN=4;AlleleCount=1;BaseCalledFraction=0.7;BaseCalledReadsWithVariant=14;DP=10;SupportFraction=0.538241;TotalReads=20;set=variant	GT:DP:GQ	0/1	0/0:10:1
NW_004766351.1	95415	.	C	T	41	PASS	AC=1;AF=0.25;AN=4;AlleleCount=1;BaseCalledFraction=0.6;BaseCalledReadsWithVariant=12;DP=10;SupportFraction=0.476547;TotalReads=20;set=variant	GT:DP:GQ	0/1	0/0:10:1
NW_004766351.1	95440	.	A	T	150.30	PASS	AC=1;AF=0.25;AN=4;AlleleCount=1;BaseCalledFraction=0.8;BaseCalledReadsWithVariant=16;DP=10;SupportFraction=0.648374;TotalReads=20;set=variant	GT:DP:GQ	0/1	0/0:10:1
NW_004766351.1	95526	.	T	C	23.10	PASS	AC=1;AF=0.25;AN=4;AlleleCount=1;BaseCalledFraction=0.6;BaseCalledReadsWithVariant=12;DP=10;SupportFraction=0.501164;TotalReads=20;set=variant	GT:DP:GQ	0/1	0/0:10:1
NW_004766351.1	95548	.	G	A	188.90	PASS	AC=1;AF=0.25;AN=4;AlleleCount=1;BaseCalledFraction=0.8;BaseCalledReadsWithVariant=16;DP=10;SupportFraction=0.570297;TotalReads=19;set=variant	GT:DP:GQ	0/1	0/0:10:1
NW_004766351.1	95551	.	C	T	188.90	PASS	AC=2;AF=0.5;AN=4;AlleleCount=2;BaseCalledFraction=0.85;BaseCalledReadsWithVariant=17;DP=10;SupportFraction=0.71681;TotalReads=19;set=variant	GT:DP:GQ	1/1	0/0:10:1
NW_004766351.1	95560	.	A	G	188.90	PASS	AC=1;AF=0.25;AN=4;AlleleCount=1;BaseCalledFraction=0.7;BaseCalledReadsWithVariant=14;DP=10;SupportFraction=0.623345;TotalReads=19;set=variant	GT:DP:GQ	0/1	0/0:10:1
NW_004766355.1	969	.	G	A	27.90	PASS	AC=1;AF=0.25;AN=4;AlleleCount=1;BaseCalledFraction=0.565217;BaseCalledReadsWithVariant=13;DP=10;SupportFraction=0.382172;TotalReads=14;set=variant	GT:DP:GQ	0/1	0/0:10:1
NW_004766355.1	972	.	AT	A	27.90	PASS	AC=1;AF=0.25;AN=4;AlleleCount=1;BaseCalledFraction=0.26087;BaseCalledReadsWithVariant=6;DP=10;SupportFraction=0.446075;TotalReads=14;set=variant	GT:DP:GQ	0/1	0/0:10:1
NW_004766355.1	1003	.	AG	A	77.60	PASS	AC=2;AF=0.5;AN=4;AlleleCount=2;BaseCalledFraction=0.347826;BaseCalledReadsWithVariant=8;DP=10;SupportFraction=0.472871;TotalReads=19;set=variant	GT:DP:GQ	1/1	0/0:10:1
NW_004766355.1	1008	.	T	G	77.60	PASS	AC=2;AF=0.5;AN=4;AlleleCount=1;DP=0;set=Intersection	GT	0/1	0/1
NW_004766355.1	1011	.	A	G	77.60	PASS	AC=2;AF=0.5;AN=4;AlleleCount=1;DP=0;set=Intersection	GT	0/1	0/1
NW_004766355.1	1024	.	AT	A	111.90	PASS	AC=2;AF=0.5;AN=4;AlleleCount=1;DP=0;set=Intersection	GT	0/1	0/1
NW_004766355.1	1030	.	T	G	111.90	PASS	AC=2;AF=0.5;AN=4;AlleleCount=1;DP=0;set=Intersection	GT	0/1	0/1
NW_004766355.1	1111	.	A	T	111.80	PASS	AC=2;AF=0.5;AN=4;AlleleCount=1;DP=0;set=Intersection	GT	0/1	0/1
NW_004766355.1	1118	.	TAAA	T,TA	111.80	PASS	AC=2,1;AF=0.5,0.25;AN=4;DP=0;set=Intersection	GT	1/1	0/2
NW_004766355.1	1147	.	T	C	34.90	PASS	AC=2;AF=0.5;AN=4;AlleleCount=1;DP=0;set=Intersection	GT	0/1	0/1
NW_004766355.1	1154	.	GA	G	23	PASS	AC=1;AF=0.25;AN=4;AlleleCount=1;BaseCalledFraction=0.227273;BaseCalledReadsWithVariant=5;DP=10;SupportFraction=0.459147;TotalReads=15;set=variant2	GT:DP:GQ	0/0:10:1	0/1
NW_004766355.1	1171	.	A	T	47.30	PASS	AC=2;AF=0.5;AN=4;AlleleCount=1;DP=0;set=Intersection	GT	0/1	0/1
NW_004766355.1	1199	.	G	A	603.30	PASS	AC=3;AF=0.75;AN=4;DP=0;set=Intersection	GT	1/1	0/1
NW_004766355.1	1202	.	T	A	603.30	PASS	AC=2;AF=0.5;AN=4;AlleleCount=1;DP=0;set=Intersection	GT	0/1	0/1
NW_004766355.1	1209	.	A	AT	40.50	PASS	AC=1;AF=0.25;AN=4;AlleleCount=1;BaseCalledFraction=0.454545;BaseCalledReadsWithVariant=10;DP=10;SupportFraction=0.326755;TotalReads=15;set=variant2	GT:DP:GQ	0/0:10:1	0/1
NW_004766355.1	1213	.	AACCG	AT	603.30	PASS	AC=1;AF=0.25;AN=4;AlleleCount=1;BaseCalledFraction=0.206897;BaseCalledReadsWithVariant=6;DP=10;SupportFraction=0.421556;TotalReads=22;set=variant	GT:DP:GQ	0/1	0/0:10:1
NW_004766355.1	1219	.	TAGTGATAAACTATAACATAAAGAAAGAAAAGAAGAAAAA	T	603.30	PASS	AC=1;AF=0.25;AN=4;AlleleCount=1;BaseCalledFraction=0.206897;BaseCalledReadsWithVariant=6;DP=10;SupportFraction=0.501977;TotalReads=22;set=variant	GT:DP:GQ	0/1	0/0:10:1
NW_004766355.1	1230	.	T	C	23.40	PASS	AC=1;AF=0.25;AN=4;AlleleCount=1;BaseCalledFraction=0.590909;BaseCalledReadsWithVariant=13;DP=10;SupportFraction=0.461484;TotalReads=15;set=variant2	GT:DP:GQ	0/0:10:1	0/1
NW_004766355.1	1292	.	A	G	81.20	PASS	AC=2;AF=0.5;AN=4;AlleleCount=1;DP=0;set=Intersection	GT	0/1	0/1
NW_004766355.1	1329	.	C	CATTTGGAACGA	282.20	PASS	AC=1;AF=0.25;AN=4;AlleleCount=1;BaseCalledFraction=0.354839;BaseCalledReadsWithVariant=11;DP=10;SupportFraction=0.375943;TotalReads=24;set=variant	GT:DP:GQ	0/1	0/0:10:1
NW_004766355.1	1343	.	CA	C	34	PASS	AC=1;AF=0.25;AN=4;AlleleCount=1;BaseCalledFraction=0.225806;BaseCalledReadsWithVariant=7;DP=10;SupportFraction=0.491402;TotalReads=24;set=variant	GT:DP:GQ	0/1	0/0:10:1
NW_004766355.1	1351	.	A	G	34	PASS	AC=1;AF=0.25;AN=4;AlleleCount=1;BaseCalledFraction=0.290323;BaseCalledReadsWithVariant=9;DP=10;SupportFraction=0.449727;TotalReads=24;set=variant	GT:DP:GQ	0/1	0/0:10:1
NW_004766355.1	1365	.	T	A	76.80	PASS	AC=2;AF=0.5;AN=4;AlleleCount=1;DP=0;set=Intersection	GT	0/1	0/1
NW_004766355.1	1397	.	C	T	95.50	PASS	AC=1;AF=0.25;AN=4;AlleleCount=1;BaseCalledFraction=0.387097;BaseCalledReadsWithVariant=12;DP=10;SupportFraction=0.417013;TotalReads=23;set=variant	GT:DP:GQ	0/1	0/0:10:1
NW_004766355.1	1464	.	T	G	154.20	PASS	AC=2;AF=0.5;AN=4;AlleleCount=1;DP=0;set=Intersection	GT	0/1	0/1
NW_004766355.1	1467	.	A	T	154.20	PASS	AC=2;AF=0.5;AN=4;AlleleCount=1;DP=0;set=Intersection	GT	0/1	0/1
NW_004766355.1	1468	.	T	TG	154.20	PASS	AC=2;AF=0.5;AN=4;AlleleCount=1;DP=0;set=Intersection	GT	0/1	0/1
NW_004766355.1	1500	.	A	T	219.30	PASS	AC=1;AF=0.25;AN=4;AlleleCount=1;BaseCalledFraction=0.285714;BaseCalledReadsWithVariant=8;DP=10;SupportFraction=0.347121;TotalReads=20;set=variant	GT:DP:GQ	0/1	0/0:10:1
NW_004766355.1	1508	.	T	C	219.30	PASS	AC=1;AF=0.25;AN=4;AlleleCount=1;BaseCalledFraction=0.5;BaseCalledReadsWithVariant=14;DP=10;SupportFraction=0.469492;TotalReads=20;set=variant	GT:DP:GQ	0/1	0/0:10:1
NW_004766355.1	1511	.	A	AG	219.30	PASS	AC=1;AF=0.25;AN=4;AlleleCount=1;BaseCalledFraction=0.25;BaseCalledReadsWithVariant=7;DP=10;SupportFraction=0.238681;TotalReads=20;set=variant	GT:DP:GQ	0/1	0/0:10:1
NW_004766355.1	1513	.	ATT	A	219.30	PASS	AC=1;AF=0.25;AN=4;AlleleCount=1;BaseCalledFraction=0.392857;BaseCalledReadsWithVariant=11;DP=10;SupportFraction=0.403882;TotalReads=20;set=variant	GT:DP:GQ	0/1	0/0:10:1
NW_004766355.1	1520	.	C	T	219.30	PASS	AC=1;AF=0.25;AN=4;AlleleCount=1;BaseCalledFraction=0.25;BaseCalledReadsWithVariant=7;DP=10;SupportFraction=0.286127;TotalReads=20;set=variant	GT:DP:GQ	0/1	0/0:10:1
NW_004766355.1	1546	.	C	T	97.80	PASS	AC=1;AF=0.25;AN=4;AlleleCount=1;BaseCalledFraction=0.37037;BaseCalledReadsWithVariant=10;DP=10;SupportFraction=0.367885;TotalReads=20;set=variant	GT:DP:GQ	0/1	0/0:10:1
NW_004766355.1	1552	.	C	A	97.80	PASS	AC=1;AF=0.25;AN=4;AlleleCount=1;BaseCalledFraction=0.481481;BaseCalledReadsWithVariant=13;DP=10;SupportFraction=0.438182;TotalReads=20;set=variant	GT:DP:GQ	0/1	0/0:10:1
NW_004766355.1	1554	.	G	T	97.80	PASS	AC=1;AF=0.25;AN=4;AlleleCount=1;BaseCalledFraction=0.481481;BaseCalledReadsWithVariant=13;DP=10;SupportFraction=0.37254;TotalReads=20;set=variant	GT:DP:GQ	0/1	0/0:10:1
NW_004766355.1	1584	.	C	A	139.50	PASS	AC=1;AF=0.25;AN=4;AlleleCount=1;BaseCalledFraction=0.518519;BaseCalledReadsWithVariant=14;DP=10;SupportFraction=0.451258;TotalReads=20;set=variant	GT:DP:GQ	0/1	0/0:10:1
NW_004766355.1	1590	.	C	T	139.50	PASS	AC=2;AF=0.5;AN=4;AlleleCount=2;BaseCalledFraction=0.962963;BaseCalledReadsWithVariant=26;DP=10;SupportFraction=0.624284;TotalReads=20;set=variant	GT:DP:GQ	1/1	0/0:10:1
NW_004766355.1	1607	.	A	G	301.30	PASS	AC=2;AF=0.5;AN=4;AlleleCount=2;BaseCalledFraction=0.814815;BaseCalledReadsWithVariant=22;DP=10;SupportFraction=0.671634;TotalReads=20;set=variant	GT:DP:GQ	1/1	0/0:10:1
NW_004766355.1	1608	.	ACGTCTCAAACAATTT	A	301.30	PASS	AC=1;AF=0.25;AN=4;AlleleCount=1;BaseCalledFraction=0.333333;BaseCalledReadsWithVariant=9;DP=10;SupportFraction=0.75036;TotalReads=20;set=variant	GT:DP:GQ	0/1	0/0:10:1
NW_004766355.1	1647	.	T	G	134	PASS	AC=1;AF=0.25;AN=4;AlleleCount=1;BaseCalledFraction=0.962963;BaseCalledReadsWithVariant=26;DP=10;SupportFraction=0.630065;TotalReads=20;set=variant	GT:DP:GQ	0/1	0/0:10:1
NW_004766355.1	1649	.	A	C	134	PASS	AC=2;AF=0.5;AN=4;AlleleCount=2;BaseCalledFraction=0.888889;BaseCalledReadsWithVariant=24;DP=10;SupportFraction=0.679047;TotalReads=20;set=variant	GT:DP:GQ	1/1	0/0:10:1
NW_004766355.1	1670	.	G	T	67.70	PASS	AC=1;AF=0.25;AN=4;AlleleCount=1;BaseCalledFraction=0.5;BaseCalledReadsWithVariant=13;DP=10;SupportFraction=0.505695;TotalReads=20;set=variant	GT:DP:GQ	0/1	0/0:10:1
NW_004766355.1	1692	.	C	T	35	PASS	AC=1;AF=0.25;AN=4;AlleleCount=1;BaseCalledFraction=0.461538;BaseCalledReadsWithVariant=12;DP=10;SupportFraction=0.331277;TotalReads=20;set=variant	GT:DP:GQ	0/1	0/0:10:1
NW_004766355.1	1693	.	G	C	35	PASS	AC=1;AF=0.25;AN=4;AlleleCount=1;BaseCalledFraction=0.346154;BaseCalledReadsWithVariant=9;DP=10;SupportFraction=0.433956;TotalReads=20;set=variant	GT:DP:GQ	0/1	0/0:10:1
NW_004766355.1	1712	.	T	G	72.80	PASS	AC=1;AF=0.25;AN=4;AlleleCount=1;BaseCalledFraction=0.269231;BaseCalledReadsWithVariant=7;DP=10;SupportFraction=0.330409;TotalReads=20;set=variant	GT:DP:GQ	0/1	0/0:10:1
NW_004766355.1	1716	.	AT	A	72.80	PASS	AC=1;AF=0.25;AN=4;AlleleCount=1;BaseCalledFraction=0.269231;BaseCalledReadsWithVariant=7;DP=10;SupportFraction=0.413712;TotalReads=20;set=variant	GT:DP:GQ	0/1	0/0:10:1
NW_004766355.1	1723	.	G	T	72.80	PASS	AC=2;AF=0.5;AN=4;AlleleCount=2;BaseCalledFraction=0.923077;BaseCalledReadsWithVariant=24;DP=10;SupportFraction=0.60691;TotalReads=20;set=variant	GT:DP:GQ	1/1	0/0:10:1
NW_004766355.1	1738	.	C	T	48.80	PASS	AC=2;AF=0.5;AN=4;AlleleCount=2;BaseCalledFraction=0.846154;BaseCalledReadsWithVariant=22;DP=10;SupportFraction=0.651433;TotalReads=18;set=variant	GT:DP:GQ	1/1	0/0:10:1
NW_004766355.1	1749	.	C	G	53.80	PASS	AC=1;AF=0.25;AN=4;AlleleCount=1;BaseCalledFraction=0.5;BaseCalledReadsWithVariant=13;DP=10;SupportFraction=0.546841;TotalReads=17;set=variant	GT:DP:GQ	0/1	0/0:10:1
NW_004766355.1	1794	.	G	A	252	PASS	AC=1;AF=0.25;AN=4;AlleleCount=1;BaseCalledFraction=0.4;BaseCalledReadsWithVariant=8;DP=10;SupportFraction=0.415386;TotalReads=17;set=variant	GT:DP:GQ	0/1	0/0:10:1
NW_004766355.1	1800	.	A	G	252	PASS	AC=2;AF=0.5;AN=4;AlleleCount=2;BaseCalledFraction=0.95;BaseCalledReadsWithVariant=19;DP=10;SupportFraction=0.639916;TotalReads=17;set=variant	GT:DP:GQ	1/1	0/0:10:1
NW_004766355.1	1801	.	T	A	252	PASS	AC=2;AF=0.5;AN=4;AlleleCount=2;BaseCalledFraction=0.85;BaseCalledReadsWithVariant=17;DP=10;SupportFraction=0.669277;TotalReads=17;set=variant	GT:DP:GQ	1/1	0/0:10:1
NW_004766355.1	1806	.	C	A	252	PASS	AC=1;AF=0.25;AN=4;AlleleCount=1;BaseCalledFraction=0.6;BaseCalledReadsWithVariant=12;DP=10;SupportFraction=0.464917;TotalReads=17;set=variant	GT:DP:GQ	0/1	0/0:10:1
NW_004766355.1	1811	.	C	A	252	PASS	AC=1;AF=0.25;AN=4;AlleleCount=1;BaseCalledFraction=0.55;BaseCalledReadsWithVariant=11;DP=10;SupportFraction=0.450598;TotalReads=17;set=variant	GT:DP:GQ	0/1	0/0:10:1
NW_004766355.1	1816	.	G	T	252	PASS	AC=1;AF=0.25;AN=4;AlleleCount=1;BaseCalledFraction=0.6;BaseCalledReadsWithVariant=12;DP=10;SupportFraction=0.455642;TotalReads=17;set=variant	GT:DP:GQ	0/1	0/0:10:1
NW_004766355.1	1850	.	ATAATT	A	74.80	PASS	AC=2;AF=0.5;AN=4;AlleleCount=2;BaseCalledFraction=0.423077;BaseCalledReadsWithVariant=11;DP=10;SupportFraction=0.804775;TotalReads=16;set=variant	GT:DP:GQ	1/1	0/0:10:1
NW_004766355.1	1906	.	A	T	209.10	PASS	AC=1;AF=0.25;AN=4;AlleleCount=1;BaseCalledFraction=0.6;BaseCalledReadsWithVariant=15;DP=10;SupportFraction=0.577709;TotalReads=19;set=variant	GT:DP:GQ	0/1	0/0:10:1
NW_004766355.1	1911	.	G	C	209.10	PASS	AC=1;AF=0.25;AN=4;AlleleCount=1;BaseCalledFraction=0.64;BaseCalledReadsWithVariant=16;DP=10;SupportFraction=0.553045;TotalReads=19;set=variant	GT:DP:GQ	0/1	0/0:10:1
NW_004766355.1	1951	.	A	C	33.10	PASS	AC=1;AF=0.25;AN=4;AlleleCount=1;BaseCalledFraction=0.24;BaseCalledReadsWithVariant=6;DP=10;SupportFraction=0.447493;TotalReads=18;set=variant	GT:DP:GQ	0/1	0/0:10:1
NW_004766355.1	1970	.	T	A	247.50	PASS	AC=1;AF=0.25;AN=4;AlleleCount=1;BaseCalledFraction=0.583333;BaseCalledReadsWithVariant=14;DP=10;SupportFraction=0.598406;TotalReads=18;set=variant	GT:DP:GQ	0/1	0/0:10:1
NW_004766355.1	1971	.	TA	T	247.50	PASS	AC=1;AF=0.25;AN=4;AlleleCount=1;BaseCalledFraction=0.291667;BaseCalledReadsWithVariant=7;DP=10;SupportFraction=0.490776;TotalReads=18;set=variant	GT:DP:GQ	0/1	0/0:10:1
NW_004766355.1	1978	.	A	C	247.50	PASS	AC=1;AF=0.25;AN=4;AlleleCount=1;BaseCalledFraction=0.541667;BaseCalledReadsWithVariant=13;DP=10;SupportFraction=0.587372;TotalReads=18;set=variant	GT:DP:GQ	0/1	0/0:10:1
NW_004766355.1	1980	.	A	T	247.50	PASS	AC=2;AF=0.5;AN=4;AlleleCount=2;BaseCalledFraction=0.916667;BaseCalledReadsWithVariant=22;DP=10;SupportFraction=0.641112;TotalReads=18;set=variant	GT:DP:GQ	1/1	0/0:10:1
NW_004766355.1	1991	.	T	C	69	PASS	AC=1;AF=0.25;AN=4;AlleleCount=1;BaseCalledFraction=0.708333;BaseCalledReadsWithVariant=17;DP=10;SupportFraction=0.578909;TotalReads=18;set=variant	GT:DP:GQ	0/1	0/0:10:1
NW_004766355.1	2017	.	A	T	31.30	PASS	AC=1;AF=0.25;AN=4;AlleleCount=1;BaseCalledFraction=0.291667;BaseCalledReadsWithVariant=7;DP=10;SupportFraction=0.364632;TotalReads=17;set=variant	GT:DP:GQ	0/1	0/0:10:1
NW_004766355.1	2021	.	G	A	31.30	PASS	AC=1;AF=0.25;AN=4;AlleleCount=1;BaseCalledFraction=0.208333;BaseCalledReadsWithVariant=5;DP=10;SupportFraction=0.540682;TotalReads=17;set=variant	GT:DP:GQ	0/1	0/0:10:1
NW_004766355.1	2111	.	C	G	76	PASS	AC=1;AF=0.25;AN=4;AlleleCount=1;BaseCalledFraction=0.583333;BaseCalledReadsWithVariant=14;DP=10;SupportFraction=0.525885;TotalReads=17;set=variant	GT:DP:GQ	0/1	0/0:10:1
NW_004766355.1	2167	.	T	C	102.70	PASS	AC=2;AF=0.5;AN=4;AlleleCount=2;BaseCalledFraction=0.52;BaseCalledReadsWithVariant=13;DP=10;SupportFraction=0.584331;TotalReads=18;set=variant	GT:DP:GQ	1/1	0/0:10:1
NW_004766355.1	2171	.	C	A	102.70	PASS	AC=1;AF=0.25;AN=4;AlleleCount=1;BaseCalledFraction=0.24;BaseCalledReadsWithVariant=6;DP=10;SupportFraction=0.345561;TotalReads=18;set=variant	GT:DP:GQ	0/1	0/0:10:1
NW_004766355.1	2211	.	G	C	154.20	PASS	AC=1;AF=0.25;AN=4;AlleleCount=1;BaseCalledFraction=0.72;BaseCalledReadsWithVariant=18;DP=10;SupportFraction=0.570561;TotalReads=18;set=variant	GT:DP:GQ	0/1	0/0:10:1
NW_004766355.1	2215	.	GTATTTTT	G	154.20	PASS	AC=1;AF=0.25;AN=4;AlleleCount=1;BaseCalledFraction=0.32;BaseCalledReadsWithVariant=8;DP=10;SupportFraction=0.6571;TotalReads=18;set=variant	GT:DP:GQ	0/1	0/0:10:1
NW_004766355.1	2224	.	T	G	154.20	PASS	AC=1;AF=0.25;AN=4;AlleleCount=1;BaseCalledFraction=0.32;BaseCalledReadsWithVariant=8;DP=10;SupportFraction=0.490933;TotalReads=18;set=variant	GT:DP:GQ	0/1	0/0:10:1
NW_004766355.1	2340	.	G	T	155	PASS	AC=2;AF=0.5;AN=4;AlleleCount=1;BaseCalledReadsWithVariant=20;DP=0;set=Intersection	GT	0/1	0/1
NW_004766355.1	2344	.	G	T	155	PASS	AC=3;AF=0.75;AN=4;DP=0;set=Intersection	GT	0/1	1/1
NW_004766355.1	2345	.	A	T	155	PASS	AC=2;AF=0.5;AN=4;AlleleCount=1;DP=0;set=Intersection	GT	0/1	0/1
NW_004766355.1	2352	.	G	A	150.40	PASS	AC=1;AF=0.25;AN=4;AlleleCount=1;BaseCalledFraction=0.208333;BaseCalledReadsWithVariant=5;DP=10;SupportFraction=0.363411;TotalReads=10;set=variant2	GT:DP:GQ	0/0:10:1	0/1
NW_004766355.1	2390	.	T	C	45.20	PASS	AC=1;AF=0.25;AN=4;AlleleCount=1;BaseCalledFraction=0.464286;BaseCalledReadsWithVariant=13;DP=10;SupportFraction=0.466231;TotalReads=19;set=variant	GT:DP:GQ	0/1	0/0:10:1
NW_004766355.1	2405	.	T	C	241	PASS	AC=2;AF=0.5;AN=4;AlleleCount=1;DP=0;set=Intersection	GT	0/1	0/1
NW_004766355.1	2407	.	A	G	241	PASS	AC=2;AF=0.5;AN=4;AlleleCount=1;DP=0;set=Intersection	GT	0/1	0/1
NW_004766355.1	2416	.	G	C	241	PASS	AC=2;AF=0.5;AN=4;AlleleCount=1;DP=0;set=Intersection	GT	0/1	0/1
NW_004766355.1	2423	.	G	T	241	PASS	AC=2;AF=0.5;AN=4;AlleleCount=1;DP=0;set=Intersection	GT	0/1	0/1
NW_004766355.1	2431	.	G	T	241	PASS	AC=2;AF=0.5;AN=4;AlleleCount=1;DP=0;set=Intersection	GT	0/1	0/1
NW_004766355.1	2440	.	TA	T	145.80	PASS	AC=2;AF=0.5;AN=4;AlleleCount=2;BaseCalledFraction=0.208333;BaseCalledReadsWithVariant=5;DP=10;SupportFraction=0.258254;TotalReads=13;set=variant2	GT:DP:GQ	0/0:10:1	1/1
NW_004766355.1	2473	.	TAC	T	32.40	PASS	AC=1;AF=0.25;AN=4;AlleleCount=1;BaseCalledFraction=0.416667;BaseCalledReadsWithVariant=10;DP=10;SupportFraction=0.361256;TotalReads=13;set=variant2	GT:DP:GQ	0/0:10:1	0/1
NW_004766355.1	2483	.	A	AT	32.40	PASS	AC=1;AF=0.25;AN=4;AlleleCount=1;BaseCalledFraction=0.208333;BaseCalledReadsWithVariant=5;DP=10;SupportFraction=0.260318;TotalReads=13;set=variant2	GT:DP:GQ	0/0:10:1	0/1
NW_004766355.1	2491	.	G	T	26.80	PASS	AC=2;AF=0.5;AN=4;AlleleCount=1;DP=0;set=Intersection	GT	0/1	0/1
NW_004766355.1	2542	.	T	TTC	232.70	PASS	AC=2;AF=0.5;AN=4;AlleleCount=1;BaseCalledReadsWithVariant=12;DP=0;set=Intersection	GT	0/1	0/1
NW_004766355.1	2544	.	A	ATT	232.70	PASS	AC=2;AF=0.5;AN=4;AlleleCount=1;DP=0;set=Intersection	GT	0/1	0/1
NW_004766355.1	2547	.	C	T	232.70	PASS	AC=2;AF=0.5;AN=4;AlleleCount=1;DP=0;set=Intersection	GT	0/1	0/1
NW_004766355.1	2550	.	T	TG	232.70	PASS	AC=2;AF=0.5;AN=4;AlleleCount=1;DP=0;set=Intersection	GT	0/1	0/1
NW_004766355.1	2556	.	A	C	232.70	PASS	AC=2;AF=0.5;AN=4;AlleleCount=1;DP=0;set=Intersection	GT	0/1	0/1
NW_004766355.1	2572	.	C	A	31.30	PASS	AC=1;AF=0.25;AN=4;AlleleCount=1;BaseCalledFraction=0.230769;BaseCalledReadsWithVariant=6;DP=10;SupportFraction=0.172235;TotalReads=13;set=variant2	GT:DP:GQ	0/0:10:1	0/1
NW_004766355.1	2581	.	T	G	164.80	PASS	AC=2;AF=0.5;AN=4;AlleleCount=1;DP=0;set=Intersection	GT	0/1	0/1
NW_004766355.1	2586	.	G	T	164.80	PASS	AC=2;AF=0.5;AN=4;AlleleCount=1;DP=0;set=Intersection	GT	0/1	0/1
NW_004766355.1	2587	.	G	A	164.80	PASS	AC=2;AF=0.5;AN=4;AlleleCount=1;DP=0;set=Intersection	GT	0/1	0/1
NW_004766355.1	2589	.	A	C	164.80	PASS	AC=2;AF=0.5;AN=4;AlleleCount=1;DP=0;set=Intersection	GT	0/1	0/1
NW_004766355.1	2596	.	TG	T	164.80	PASS	AC=2;AF=0.5;AN=4;AlleleCount=1;DP=0;set=Intersection	GT	0/1	0/1
NW_004766355.1	2747	.	C	T	129.70	PASS	AC=1;AF=0.25;AN=4;AlleleCount=1;BaseCalledFraction=0.47619;BaseCalledReadsWithVariant=10;DP=10;SupportFraction=0.377208;TotalReads=15;set=variant	GT:DP:GQ	0/1	0/0:10:1
NW_004766355.1	2750	.	A	G	129.70	PASS	AC=2;AF=0.5;AN=4;AlleleCount=2;BaseCalledFraction=0.571429;BaseCalledReadsWithVariant=12;DP=10;SupportFraction=0.571547;TotalReads=15;set=variant	GT:DP:GQ	1/1	0/0:10:1
NW_004766355.1	2757	.	A	T	129.70	PASS	AC=1;AF=0.25;AN=4;AlleleCount=1;BaseCalledFraction=0.52381;BaseCalledReadsWithVariant=11;DP=10;SupportFraction=0.505474;TotalReads=15;set=variant	GT:DP:GQ	0/1	0/0:10:1
NW_004766355.1	3105	.	A	G	238.20	PASS	AC=2;AF=0.5;AN=4;AlleleCount=1;DP=0;set=Intersection	GT	0/1	0/1
NW_004766355.1	3108	.	G	C	238.20	PASS	AC=2;AF=0.5;AN=4;AlleleCount=1;DP=0;set=Intersection	GT	0/1	0/1
NW_004766355.1	3116	.	T	A	238.20	PASS	AC=2;AF=0.5;AN=4;AlleleCount=1;DP=0;set=Intersection	GT	0/1	0/1
NW_004766355.1	3123	.	G	A	238.20	PASS	AC=2;AF=0.5;AN=4;AlleleCount=1;DP=0;set=Intersection	GT	0/1	0/1
NW_004766355.1	3615	.	G	A	37.50	PASS	AC=1;AF=0.25;AN=4;AlleleCount=1;BaseCalledFraction=0.75;BaseCalledReadsWithVariant=15;DP=10;SupportFraction=0.558747;TotalReads=19;set=variant	GT:DP:GQ	0/1	0/0:10:1
NW_004766355.1	3627	.	GA	G	127.10	PASS	AC=1;AF=0.25;AN=4;AlleleCount=1;BaseCalledFraction=0.25;BaseCalledReadsWithVariant=5;DP=10;SupportFraction=0.499335;TotalReads=19;set=variant	GT:DP:GQ	0/1	0/0:10:1
NW_004766355.1	3629	.	A	C	127.10	PASS	AC=1;AF=0.25;AN=4;AlleleCount=1;BaseCalledFraction=0.45;BaseCalledReadsWithVariant=9;DP=10;SupportFraction=0.470349;TotalReads=19;set=variant	GT:DP:GQ	0/1	0/0:10:1
NW_004766355.1	3649	.	C	T	64.80	PASS	AC=1;AF=0.25;AN=4;AlleleCount=1;BaseCalledFraction=0.7;BaseCalledReadsWithVariant=14;DP=10;SupportFraction=0.603029;TotalReads=20;set=variant	GT:DP:GQ	0/1	0/0:10:1
NW_004766355.1	3650	.	A	G	64.80	PASS	AC=1;AF=0.25;AN=4;AlleleCount=1;BaseCalledFraction=0.65;BaseCalledReadsWithVariant=13;DP=10;SupportFraction=0.511658;TotalReads=20;set=variant	GT:DP:GQ	0/1	0/0:10:1
NW_004766355.1	3663	.	G	A	37.40	PASS	AC=1;AF=0.25;AN=4;AlleleCount=1;BaseCalledFraction=0.52;BaseCalledReadsWithVariant=13;DP=10;SupportFraction=0.448765;TotalReads=20;set=variant	GT:DP:GQ	0/1	0/0:10:1
NW_004766355.1	3666	.	T	G	37.40	PASS	AC=1;AF=0.25;AN=4;AlleleCount=1;BaseCalledFraction=0.52;BaseCalledReadsWithVariant=13;DP=10;SupportFraction=0.620134;TotalReads=20;set=variant	GT:DP:GQ	0/1	0/0:10:1
NW_004766355.1	3680	.	T	C	115.30	PASS	AC=2;AF=0.5;AN=4;AlleleCount=1;DP=0;set=Intersection	GT	0/1	0/1
NW_004766355.1	3688	.	G	A	115.30	PASS	AC=2;AF=0.5;AN=4;AlleleCount=1;DP=0;set=Intersection	GT	0/1	0/1
NW_004766355.1	3689	.	A	G	115.30	PASS	AC=2;AF=0.5;AN=4;AlleleCount=1;DP=0;set=Intersection	GT	0/1	0/1
NW_004766355.1	3728	.	T	C	378	PASS	AC=2;AF=0.5;AN=4;AlleleCount=1;DP=0;set=Intersection	GT	0/1	0/1
NW_004766355.1	3732	.	G	GA	378	PASS	AC=2;AF=0.5;AN=4;AlleleCount=1;DP=0;set=Intersection	GT	0/1	0/1
NW_004766355.1	3763	.	T	C	514.60	PASS	AC=2;AF=0.5;AN=4;AlleleCount=1;DP=0;set=Intersection	GT	0/1	0/1
NW_004766355.1	3765	.	G	A	514.60	PASS	AC=2;AF=0.5;AN=4;AlleleCount=1;DP=0;set=Intersection	GT	0/1	0/1
NW_004766355.1	3798	.	C	G	416.10	PASS	AC=2;AF=0.5;AN=4;AlleleCount=1;DP=0;set=Intersection	GT	0/1	0/1
NW_004766355.1	3817	.	A	G	258.10	PASS	AC=3;AF=0.75;AN=4;DP=0;set=Intersection	GT	0/1	1/1
NW_004766355.1	3922	.	T	C	439.90	PASS	AC=3;AF=0.75;AN=4;DP=0;set=Intersection	GT	0/1	1/1
NW_004766355.1	3949	.	A	G	1479.30	PASS	AC=3;AF=0.75;AN=4;BaseCalledFraction=0.882353;DP=0;set=Intersection	GT	0/1	1/1
NW_004766355.1	3954	.	T	G	1341	PASS	AC=1;AF=0.25;AN=4;AlleleCount=1;BaseCalledFraction=0.705882;BaseCalledReadsWithVariant=36;DP=10;SupportFraction=0.375304;TotalReads=50;set=variant2	GT:DP:GQ	0/0:10:1	0/1
NW_004766355.1	3956	.	A	G	1341	PASS	AC=1;AF=0.25;AN=4;AlleleCount=1;BaseCalledFraction=0.764706;BaseCalledReadsWithVariant=39;DP=10;SupportFraction=0.178544;TotalReads=50;set=variant2	GT:DP:GQ	0/0:10:1	0/1
NW_004766355.1	3961	.	A	G	1479.30	PASS	AC=3;AF=0.75;AN=4;DP=0;set=Intersection	GT	0/1	1/1
NW_004766355.1	3969	.	A	C	1479.30	PASS	AC=2;AF=0.5;AN=4;AlleleCount=1;DP=0;set=Intersection	GT	0/1	0/1
NW_004766355.1	3974	.	T	G	1479.30	PASS	AC=1;AF=0.25;AN=4;AlleleCount=1;BaseCalledFraction=0.867647;BaseCalledReadsWithVariant=59;DP=10;SupportFraction=0.173348;TotalReads=61;set=variant	GT:DP:GQ	0/1	0/0:10:1
NW_004766355.1	3975	.	A	G	1479.30	PASS	AC=1;AF=0.25;AN=4;AlleleCount=1;BaseCalledFraction=0.823529;BaseCalledReadsWithVariant=56;DP=10;SupportFraction=0.111881;TotalReads=61;set=variant	GT:DP:GQ	0/1	0/0:10:1
NW_004766355.1	3976	.	A	G	1479.30	PASS	AC=1;AF=0.25;AN=4;AlleleCount=1;BaseCalledFraction=0.838235;BaseCalledReadsWithVariant=57;DP=10;SupportFraction=0.123071;TotalReads=61;set=variant	GT:DP:GQ	0/1	0/0:10:1
NW_004766355.1	3980	.	G	A	1479.30	PASS	AC=1;AF=0.25;AN=4;AlleleCount=1;BaseCalledFraction=0.882353;BaseCalledReadsWithVariant=60;DP=10;SupportFraction=0.339415;TotalReads=61;set=variant	GT:DP:GQ	0/1	0/0:10:1
NW_004766355.1	3988	.	T	C	1479.30	PASS	AC=2;AF=0.5;AN=4;AlleleCount=1;DP=0;set=Intersection	GT	0/1	0/1
NW_004766355.1	4054	.	C	G	878.10	PASS	AC=2;AF=0.5;AN=4;AlleleCount=1;DP=0;set=Intersection	GT	0/1	0/1
NW_004766355.1	4070	.	T	C	465.10	PASS	AC=2;AF=0.5;AN=4;AlleleCount=1;DP=0;set=Intersection	GT	0/1	0/1
NW_004766355.1	4077	.	A	C	465.10	PASS	AC=2;AF=0.5;AN=4;AlleleCount=1;DP=0;set=Intersection	GT	0/1	0/1
NW_004766355.1	4089	.	C	T	1506.70	PASS	AC=3;AF=0.75;AN=4;DP=0;set=Intersection	GT	0/1	1/1
NW_004766355.1	4097	.	A	T	1506.70	PASS	AC=2;AF=0.5;AN=4;AlleleCount=1;DP=0;set=Intersection	GT	0/1	0/1
NW_004766355.1	4107	.	A	T	1506.70	PASS	AC=3;AF=0.75;AN=4;DP=0;set=Intersection	GT	0/1	1/1
NW_004766355.1	4108	.	T	A	1506.70	PASS	AC=3;AF=0.75;AN=4;DP=0;set=Intersection	GT	0/1	1/1
NW_004766355.1	4109	.	T	A	1506.70	PASS	AC=3;AF=0.75;AN=4;DP=0;set=Intersection	GT	0/1	1/1
NW_004766355.1	4110	.	G	A	1506.70	PASS	AC=2;AF=0.5;AN=4;AlleleCount=1;DP=0;set=Intersection	GT	0/1	0/1
NW_004766355.1	4111	.	T	A	1506.70	PASS	AC=2;AF=0.5;AN=4;AlleleCount=1;DP=0;set=Intersection	GT	0/1	0/1
NW_004766355.1	4130	.	T	C	905.10	PASS	AC=2;AF=0.5;AN=4;AlleleCount=1;DP=0;set=Intersection	GT	0/1	0/1
NW_004766355.1	4136	.	T	C	905.10	PASS	AC=2;AF=0.5;AN=4;AlleleCount=1;DP=0;set=Intersection	GT	0/1	0/1
NW_004766355.1	4141	.	T	C	905.10	PASS	AC=2;AF=0.5;AN=4;AlleleCount=1;DP=0;set=Intersection	GT	0/1	0/1
NW_004766355.1	4147	.	C	T	905.10	PASS	AC=2;AF=0.5;AN=4;AlleleCount=1;DP=0;set=Intersection	GT	0/1	0/1
NW_004766355.1	4148	.	T	C	905.10	PASS	AC=2;AF=0.5;AN=4;AlleleCount=1;DP=0;set=Intersection	GT	0/1	0/1
NW_004766355.1	4166	.	T	C	267.60	PASS	AC=2;AF=0.5;AN=4;AlleleCount=1;DP=0;set=Intersection	GT	0/1	0/1
NW_004766355.1	4177	.	C	T	178.80	PASS	AC=2;AF=0.5;AN=4;AlleleCount=1;DP=0;set=Intersection	GT	0/1	0/1
NW_004766355.1	4202	.	T	G	439.60	PASS	AC=2;AF=0.5;AN=4;AlleleCount=1;DP=0;set=Intersection	GT	0/1	0/1
NW_004766355.1	4204	.	TC	T	256	PASS	AC=1;AF=0.25;AN=4;AlleleCount=1;BaseCalledFraction=0.272727;BaseCalledReadsWithVariant=6;DP=10;SupportFraction=0.353365;TotalReads=20;set=variant2	GT:DP:GQ	0/0:10:1	0/1
NW_004766355.1	4207	.	C	T	439.60	PASS	AC=2;AF=0.5;AN=4;AlleleCount=1;DP=0;set=Intersection	GT	0/1	0/1
NW_004766355.1	4235	.	C	A	242.40	PASS	AC=2;AF=0.5;AN=4;AlleleCount=1;DP=0;set=Intersection	GT	0/1	0/1
NW_004766355.1	4242	.	G	A	242.40	PASS	AC=2;AF=0.5;AN=4;AlleleCount=1;DP=0;set=Intersection	GT	0/1	0/1
NW_004766355.1	4255	.	A	G	38.50	PASS	AC=1;AF=0.25;AN=4;AlleleCount=1;BaseCalledFraction=0.806452;BaseCalledReadsWithVariant=25;DP=10;SupportFraction=0.228289;TotalReads=5;set=variant	GT:DP:GQ	0/1	0/0:10:1
NW_004766355.1	4264	.	A	G	38.50	PASS	AC=2;AF=0.5;AN=4;AlleleCount=2;BaseCalledFraction=0.827586;BaseCalledReadsWithVariant=24;DP=10;SupportFraction=0.965549;TotalReads=5;set=variant	GT:DP:GQ	1/1	0/0:10:1
NW_004766355.1	4362	.	T	G	21.20	PASS	AC=2;AF=0.5;AN=4;AlleleCount=1;DP=0;set=Intersection	GT	0/1	0/1
NW_004766355.1	4375	.	AT	A	31.40	PASS	AC=2;AF=0.5;AN=4;AlleleCount=2;BaseCalledFraction=0.25;BaseCalledReadsWithVariant=8;DP=10;SupportFraction=0.641881;TotalReads=30;set=variant2	GT:DP:GQ	0/0:10:1	1/1
NW_004766355.1	4383	.	C	A	31.40	PASS	AC=1;AF=0.25;AN=4;AlleleCount=1;BaseCalledFraction=0.875;BaseCalledReadsWithVariant=28;DP=10;SupportFraction=0.477952;TotalReads=30;set=variant2	GT:DP:GQ	0/0:10:1	0/1
NW_004766355.1	4419	.	T	C	112.60	PASS	AC=1;AF=0.25;AN=4;AlleleCount=1;BaseCalledFraction=0.875;BaseCalledReadsWithVariant=28;DP=10;SupportFraction=0.500088;TotalReads=24;set=variant2	GT:DP:GQ	0/0:10:1	0/1
NW_004766355.1	4425	.	C	T	56.20	PASS	AC=2;AF=0.5;AN=4;AlleleCount=1;DP=0;set=Intersection	GT	0/1	0/1
NW_004766355.1	4428	.	GA	G	56.20	PASS	AC=2;AF=0.5;AN=4;AlleleCount=1;DP=0;set=Intersection	GT	0/1	0/1
NW_004766355.1	4435	.	CA	C	56.20	PASS	AC=3;AF=0.75;AN=4;DP=0;set=Intersection	GT	0/1	1/1
NW_004766355.1	4440	.	A	G	56.20	PASS	AC=2;AF=0.5;AN=4;AlleleCount=1;DP=0;set=Intersection	GT	0/1	0/1
NW_004766355.1	4454	.	T	C	34.40	PASS	AC=2;AF=0.5;AN=4;AlleleCount=1;DP=0;set=Intersection	GT	0/1	0/1
NW_004766355.1	4457	.	C	T	34.40	PASS	AC=2;AF=0.5;AN=4;AlleleCount=1;BaseCalledReadsWithVariant=18;DP=0;set=Intersection	GT	0/1	0/1
NW_004766355.1	4460	.	A	G	34.40	PASS	AC=2;AF=0.5;AN=4;AlleleCount=1;DP=0;set=Intersection	GT	0/1	0/1
NW_004766355.1	6903	.	T	C	40	PASS	AC=1;AF=0.25;AN=4;AlleleCount=1;BaseCalledFraction=0.714286;BaseCalledReadsWithVariant=15;DP=10;SupportFraction=0.537078;TotalReads=16;set=variant	GT:DP:GQ	0/1	0/0:10:1
NW_004766355.1	6907	.	A	T	40	PASS	AC=1;AF=0.25;AN=4;AlleleCount=1;BaseCalledFraction=0.666667;BaseCalledReadsWithVariant=14;DP=10;SupportFraction=0.4357;TotalReads=16;set=variant	GT:DP:GQ	0/1	0/0:10:1
NW_004766355.1	6920	.	G	A	37.90	PASS	AC=1;AF=0.25;AN=4;AlleleCount=1;BaseCalledFraction=0.666667;BaseCalledReadsWithVariant=16;DP=10;SupportFraction=0.645963;TotalReads=16;set=variant	GT:DP:GQ	0/1	0/0:10:1
NW_004766355.1	6946	.	T	C	258.90	PASS	AC=1;AF=0.25;AN=4;AlleleCount=1;BaseCalledFraction=0.758621;BaseCalledReadsWithVariant=22;DP=10;SupportFraction=0.672493;TotalReads=24;set=variant	GT:DP:GQ	0/1	0/0:10:1
NW_004766355.1	6950	.	T	C	258.90	PASS	AC=1;AF=0.25;AN=4;AlleleCount=1;BaseCalledFraction=0.766667;BaseCalledReadsWithVariant=23;DP=10;SupportFraction=0.738246;TotalReads=24;set=variant	GT:DP:GQ	0/1	0/0:10:1
NW_004766355.1	6973	.	A	T	494	PASS	AC=2;AF=0.5;AN=4;AlleleCount=1;DP=0;set=Intersection	GT	0/1	0/1
NW_004766355.1	6974	.	A	G	494	PASS	AC=2;AF=0.5;AN=4;AlleleCount=1;DP=0;set=Intersection	GT	0/1	0/1
NW_004766355.1	6982	.	G	A	494	PASS	AC=2;AF=0.5;AN=4;AlleleCount=1;DP=0;set=Intersection	GT	0/1	0/1
NW_004766355.1	6995	.	G	A	1255.10	PASS	AC=2;AF=0.5;AN=4;AlleleCount=1;DP=0;set=Intersection	GT	0/1	0/1
NW_004766355.1	7002	.	A	AAATTTTTCTTGAAATAAACG	1255.10	PASS	AC=1;AF=0.25;AN=4;AlleleCount=1;BaseCalledFraction=0.285714;BaseCalledReadsWithVariant=10;DP=10;SupportFraction=0.682178;TotalReads=32;set=variant	GT:DP:GQ	0/1	0/0:10:1
NW_004766355.1	7010	.	G	A	1255.10	PASS	AC=2;AF=0.5;AN=4;AlleleCount=1;DP=0;set=Intersection	GT	0/1	0/1
NW_004766355.1	7011	.	G	A	1255.10	PASS	AC=2;AF=0.5;AN=4;AlleleCount=1;DP=0;set=Intersection	GT	0/1	0/1
NW_004766355.1	7040	.	C	A	202.40	PASS	AC=2;AF=0.5;AN=4;AlleleCount=1;DP=0;set=Intersection	GT	0/1	0/1
NW_004766355.1	7055	.	A	G	177.50	PASS	AC=2;AF=0.5;AN=4;AlleleCount=1;DP=0;set=Intersection	GT	0/1	0/1
NW_004766355.1	7074	.	T	G	539.40	PASS	AC=2;AF=0.5;AN=4;AlleleCount=1;DP=0;set=Intersection	GT	0/1	0/1
NW_004766355.1	7076	.	A	T	539.40	PASS	AC=2;AF=0.5;AN=4;AlleleCount=1;DP=0;set=Intersection	GT	0/1	0/1
NW_004766355.1	7103	.	G	A	146.40	PASS	AC=2;AF=0.5;AN=4;AlleleCount=1;DP=0;set=Intersection	GT	0/1	0/1
NW_004766355.1	7119	.	C	T	875.80	PASS	AC=3;AF=0.75;AN=4;DP=0;set=Intersection	GT	1/1	0/1
NW_004766355.1	7127	.	A	T	875.80	PASS	AC=2;AF=0.5;AN=4;AlleleCount=1;DP=0;set=Intersection	GT	0/1	0/1
NW_004766355.1	7191	.	A	G	348.30	PASS	AC=4;AF=1.0;AN=4;AlleleCount=2;DP=0;set=Intersection	GT	1/1	1/1
NW_004766355.1	7209	.	C	T	1298.90	PASS	AC=2;AF=0.5;AN=4;AlleleCount=1;DP=0;set=Intersection	GT	0/1	0/1
NW_004766355.1	7214	.	G	T	1298.90	PASS	AC=2;AF=0.5;AN=4;AlleleCount=1;DP=0;set=Intersection	GT	0/1	0/1
NW_004766355.1	7218	.	A	C	1298.90	PASS	AC=2;AF=0.5;AN=4;AlleleCount=1;DP=0;set=Intersection	GT	0/1	0/1
NW_004766355.1	7219	.	A	T	1298.90	PASS	AC=2;AF=0.5;AN=4;AlleleCount=1;DP=0;set=Intersection	GT	0/1	0/1
NW_004766355.1	7220	.	C	T	1298.90	PASS	AC=2;AF=0.5;AN=4;AlleleCount=1;DP=0;set=Intersection	GT	0/1	0/1
NW_004766355.1	7226	.	C	A	1298.90	PASS	AC=2;AF=0.5;AN=4;AlleleCount=1;DP=0;set=Intersection	GT	0/1	0/1
NW_004766355.1	7265	.	C	A	401.90	PASS	AC=2;AF=0.5;AN=4;AlleleCount=1;DP=0;set=Intersection	GT	0/1	0/1
NW_004766355.1	7282	.	A	G	221.70	PASS	AC=2;AF=0.5;AN=4;AlleleCount=1;DP=0;set=Intersection	GT	0/1	0/1
NW_004766355.1	7310	.	G	A	1625.50	PASS	AC=2;AF=0.5;AN=4;AlleleCount=1;DP=0;set=Intersection	GT	0/1	0/1
NW_004766355.1	7319	.	G	A	1625.50	PASS	AC=2;AF=0.5;AN=4;AlleleCount=1;DP=0;set=Intersection	GT	0/1	0/1
NW_004766355.1	7323	.	GA	G	1021.60	PASS	AC=1;AF=0.25;AN=4;AlleleCount=1;BaseCalledFraction=0.258065;BaseCalledReadsWithVariant=8;DP=10;SupportFraction=0.523322;TotalReads=29;set=variant2	GT:DP:GQ	0/0:10:1	0/1
NW_004766355.1	7329	.	A	G	1625.50	PASS	AC=2;AF=0.5;AN=4;AlleleCount=1;DP=0;set=Intersection	GT	0/1	0/1
NW_004766355.1	7337	.	A	T	1625.50	PASS	AC=2;AF=0.5;AN=4;AlleleCount=1;DP=0;set=Intersection	GT	0/1	0/1
NW_004766355.1	7344	.	T	A	1625.50	PASS	AC=2;AF=0.5;AN=4;AlleleCount=1;DP=0;set=Intersection	GT	0/1	0/1
NW_004766355.1	7361	.	T	A	420.10	PASS	AC=2;AF=0.5;AN=4;AlleleCount=1;DP=0;set=Intersection	GT	0/1	0/1
NW_004766355.1	7374	.	A	T	1010.50	PASS	AC=2;AF=0.5;AN=4;AlleleCount=1;DP=0;set=Intersection	GT	0/1	0/1
NW_004766355.1	7380	.	C	T	1010.50	PASS	AC=2;AF=0.5;AN=4;AlleleCount=1;DP=0;set=Intersection	GT	0/1	0/1
NW_004766355.1	7382	.	A	C	1010.50	PASS	AC=2;AF=0.5;AN=4;AlleleCount=1;DP=0;set=Intersection	GT	0/1	0/1
NW_004766355.1	7391	.	G	A	1010.50	PASS	AC=2;AF=0.5;AN=4;AlleleCount=1;DP=0;set=Intersection	GT	0/1	0/1
NW_004766355.1	7454	.	A	C	1571.20	PASS	AC=2;AF=0.5;AN=4;AlleleCount=1;DP=0;set=Intersection	GT	0/1	0/1
NW_004766355.1	7455	.	C	CCAGGT	1571.20	PASS	AC=1;AF=0.25;AN=4;AlleleCount=1;BaseCalledFraction=0.425532;BaseCalledReadsWithVariant=20;DP=10;SupportFraction=0.699089;TotalReads=46;set=variant	GT:DP:GQ	0/1	0/0:10:1
NW_004766355.1	7465	.	T	C	1571.20	PASS	AC=2;AF=0.5;AN=4;AlleleCount=1;DP=0;set=Intersection	GT	0/1	0/1
NW_004766355.1	7471	.	A	G	1571.20	PASS	AC=2;AF=0.5;AN=4;AlleleCount=1;DP=0;set=Intersection	GT	0/1	0/1
NW_004766355.1	7491	.	G	A	1254.90	PASS	AC=2;AF=0.5;AN=4;AlleleCount=1;DP=0;set=Intersection	GT	0/1	0/1
NW_004766355.1	7492	.	T	A	1254.90	PASS	AC=2;AF=0.5;AN=4;AlleleCount=1;DP=0;set=Intersection	GT	0/1	0/1
NW_004766355.1	7498	.	A	G	1254.90	PASS	AC=2;AF=0.5;AN=4;AlleleCount=1;DP=0;set=Intersection	GT	0/1	0/1
NW_004766355.1	7505	.	A	C	1254.90	PASS	AC=2;AF=0.5;AN=4;AlleleCount=1;DP=0;set=Intersection	GT	0/1	0/1
NW_004766355.1	7512	.	A	C	1254.90	PASS	AC=2;AF=0.5;AN=4;AlleleCount=1;DP=0;set=Intersection	GT	0/1	0/1
NW_004766355.1	7533	.	A	T	940.10	PASS	AC=2;AF=0.5;AN=4;AlleleCount=1;DP=0;set=Intersection	GT	0/1	0/1
NW_004766355.1	7534	.	G	C	940.10	PASS	AC=2;AF=0.5;AN=4;AlleleCount=1;DP=0;set=Intersection	GT	0/1	0/1
NW_004766355.1	7538	.	T	C	940.10	PASS	AC=2;AF=0.5;AN=4;AlleleCount=1;DP=0;set=Intersection	GT	0/1	0/1
NW_004766355.1	7611	.	C	T	930	PASS	AC=2;AF=0.5;AN=4;AlleleCount=1;DP=0;set=Intersection	GT	0/1	0/1
NW_004766355.1	7619	.	G	C	930	PASS	AC=2;AF=0.5;AN=4;AlleleCount=1;DP=0;set=Intersection	GT	0/1	0/1
NW_004766355.1	7636	.	C	G	1025.90	PASS	AC=2;AF=0.5;AN=4;AlleleCount=1;DP=0;set=Intersection	GT	0/1	0/1
NW_004766355.1	7640	.	T	A	1025.90	PASS	AC=2;AF=0.5;AN=4;AlleleCount=1;DP=0;set=Intersection	GT	0/1	0/1
NW_004766355.1	7707	.	A	T	336.60	PASS	AC=2;AF=0.5;AN=4;AlleleCount=1;DP=0;set=Intersection	GT	0/1	0/1
NW_004766355.1	7767	.	C	A	554.20	PASS	AC=2;AF=0.5;AN=4;AlleleCount=1;DP=0;set=Intersection	GT	0/1	0/1
NW_004766355.1	7796	.	C	T	178.70	PASS	AC=2;AF=0.5;AN=4;AlleleCount=1;DP=0;set=Intersection	GT	0/1	0/1
NW_004766355.1	7839	.	T	A	115.50	PASS	AC=1;AF=0.25;AN=4;AlleleCount=1;BaseCalledFraction=0.76;BaseCalledReadsWithVariant=19;DP=10;SupportFraction=0.646339;TotalReads=18;set=variant	GT:DP:GQ	0/1	0/0:10:1
NW_004766355.1	43551	.	T	G	230.70	PASS	AC=3;AF=0.75;AN=4;DP=0;set=Intersection	GT	1/1	0/1
NW_004766355.1	43553	.	T	A	230.70	PASS	AC=1;AF=0.25;AN=4;AlleleCount=1;BaseCalledFraction=0.368421;BaseCalledReadsWithVariant=14;DP=10;SupportFraction=0.497982;TotalReads=27;set=variant	GT:DP:GQ	0/1	0/0:10:1
NW_004766355.1	43558	.	T	A	230.70	PASS	AC=4;AF=1.0;AN=4;AlleleCount=2;DP=0;set=Intersection	GT	1/1	1/1
NW_004766355.1	43614	.	A	C	128.40	PASS	AC=2;AF=0.5;AN=4;AlleleCount=1;DP=0;set=Intersection	GT	0/1	0/1
NW_004766355.1	43632	.	G	A	417.10	PASS	AC=2;AF=0.5;AN=4;AlleleCount=1;DP=0;set=Intersection	GT	0/1	0/1
NW_004766355.1	43641	.	C	T	417.10	PASS	AC=2;AF=0.5;AN=4;AlleleCount=1;DP=0;set=Intersection	GT	0/1	0/1
NW_004766355.1	43647	.	G	T	417.10	PASS	AC=2;AF=0.5;AN=4;AlleleCount=1;DP=0;set=Intersection	GT	0/1	0/1
NW_004766355.1	43674	.	C	T	258.90	PASS	AC=2;AF=0.5;AN=4;AlleleCount=1;DP=0;set=Intersection	GT	0/1	0/1
NW_004766355.1	43681	.	G	A	258.90	PASS	AC=4;AF=1.0;AN=4;AlleleCount=2;DP=0;set=Intersection	GT	1/1	1/1
NW_004766355.1	43698	.	C	T	187.20	PASS	AC=4;AF=1.0;AN=4;AlleleCount=2;DP=0;set=Intersection	GT	1/1	1/1
NW_004766355.1	43704	.	C	T	187.20	PASS	AC=2;AF=0.5;AN=4;AlleleCount=1;DP=0;set=Intersection	GT	0/1	0/1
NW_004766355.1	43750	.	A	G	189.90	PASS	AC=3;AF=0.75;AN=4;DP=0;set=Intersection	GT	1/1	0/1
NW_004766355.1	43825	.	CA	C	32.70	PASS	AC=4;AF=1.0;AN=4;AlleleCount=2;DP=0;set=Intersection	GT	1/1	1/1
NW_004766355.1	43906	.	G	A	309.10	PASS	AC=2;AF=0.5;AN=4;AlleleCount=1;DP=0;set=Intersection	GT	0/1	0/1
NW_004766355.1	43944	.	G	A	247.20	PASS	AC=3;AF=0.75;AN=4;DP=0;set=Intersection	GT	1/1	0/1
NW_004766355.1	44033	.	C	T	184.20	PASS	AC=2;AF=0.5;AN=4;AlleleCount=1;DP=0;set=Intersection	GT	0/1	0/1
NW_004766355.1	44085	.	C	T	158.30	PASS	AC=3;AF=0.75;AN=4;DP=0;set=Intersection	GT	1/1	0/1
NW_004766355.1	44108	.	GAG	GCTT	230.40	PASS	AC=2;AF=0.5;AN=4;AlleleCount=1;DP=0;set=Intersection	GT	0/1	0/1
NW_004766355.1	44118	.	TA	T	230.40	PASS	AC=2;AF=0.5;AN=4;AlleleCount=1;DP=0;set=Intersection	GT	0/1	0/1
NW_004766355.1	44174	.	GT	G	23.30	PASS	AC=2;AF=0.5;AN=4;AlleleCount=2;BaseCalledFraction=0.355932;BaseCalledReadsWithVariant=21;DP=10;SupportFraction=0.560118;TotalReads=51;set=variant	GT:DP:GQ	1/1	0/0:10:1
NW_004766355.1	44193	.	CAT	C	181.10	PASS	AC=1;AF=0.25;AN=4;AlleleCount=1;BaseCalledFraction=0.220339;BaseCalledReadsWithVariant=13;DP=10;SupportFraction=0.535523;TotalReads=51;set=variant	GT:DP:GQ	0/1	0/0:10:1
NW_004766355.1	44194	.	A	C	195.20	PASS	AC=1;AF=0.25;AN=4;AlleleCount=1;BaseCalledFraction=0.392157;BaseCalledReadsWithVariant=20;DP=10;SupportFraction=0.698607;TotalReads=47;set=variant2	GT:DP:GQ	0/0:10:1	0/1
NW_004766355.1	44219	.	G	GAAAT	1466.60	PASS	AC=2;AF=0.5;AN=4;AlleleCount=1;DP=0;set=Intersection	GT	0/1	0/1
NW_004766355.1	44232	.	AAAAAAAAACAAAAAAAAAAAAAG	A	1466.60	PASS	AC=3;AF=0.75;AN=4;DP=0;set=Intersection	GT	1/1	0/1
NW_004766355.1	44309	.	A	T	60.20	PASS	AC=2;AF=0.5;AN=4;AlleleCount=1;DP=0;set=Intersection	GT	0/1	0/1
NW_004766355.1	56003	.	A	C	42.60	PASS	AC=1;AF=0.25;AN=4;AlleleCount=1;BaseCalledFraction=0.55;BaseCalledReadsWithVariant=11;DP=10;SupportFraction=0.608443;TotalReads=17;set=variant	GT:DP:GQ	0/1	0/0:10:1
NW_004766355.1	56032	.	A	T	84.60	PASS	AC=1;AF=0.25;AN=4;AlleleCount=1;BaseCalledFraction=0.7;BaseCalledReadsWithVariant=14;DP=10;SupportFraction=0.499682;TotalReads=19;set=variant	GT:DP:GQ	0/1	0/0:10:1
NW_004766355.1	56077	.	G	T	43.10	PASS	AC=1;AF=0.25;AN=4;AlleleCount=1;BaseCalledFraction=0.238095;BaseCalledReadsWithVariant=5;DP=10;SupportFraction=0.288922;TotalReads=19;set=variant	GT:DP:GQ	0/1	0/0:10:1
NW_004766355.1	56080	.	A	G	43.10	PASS	AC=1;AF=0.25;AN=4;AlleleCount=1;BaseCalledFraction=0.238095;BaseCalledReadsWithVariant=5;DP=10;SupportFraction=0.425007;TotalReads=19;set=variant	GT:DP:GQ	0/1	0/0:10:1
NW_004766355.1	56086	.	GA	G	43.10	PASS	AC=1;AF=0.25;AN=4;AlleleCount=1;BaseCalledFraction=0.333333;BaseCalledReadsWithVariant=7;DP=10;SupportFraction=0.469025;TotalReads=19;set=variant	GT:DP:GQ	0/1	0/0:10:1
NW_004766355.1	56145	.	G	A	160.50	PASS	AC=1;AF=0.25;AN=4;AlleleCount=1;BaseCalledFraction=0.68;BaseCalledReadsWithVariant=17;DP=10;SupportFraction=0.58699;TotalReads=21;set=variant	GT:DP:GQ	0/1	0/0:10:1
NW_004766355.1	56150	.	T	G	160.50	PASS	AC=1;AF=0.25;AN=4;AlleleCount=1;BaseCalledFraction=0.541667;BaseCalledReadsWithVariant=13;DP=10;SupportFraction=0.666305;TotalReads=21;set=variant	GT:DP:GQ	0/1	0/0:10:1
NW_004766355.1	56182	.	T	C	86.70	PASS	AC=1;AF=0.25;AN=4;AlleleCount=1;BaseCalledFraction=0.24;BaseCalledReadsWithVariant=6;DP=10;SupportFraction=0.413518;TotalReads=23;set=variant	GT:DP:GQ	0/1	0/0:10:1
NW_004766355.1	56192	.	C	T	86.70	PASS	AC=2;AF=0.5;AN=4;AlleleCount=2;BaseCalledFraction=0.68;BaseCalledReadsWithVariant=17;DP=10;SupportFraction=0.547528;TotalReads=23;set=variant	GT:DP:GQ	1/1	0/0:10:1
NW_004766355.1	56243	.	G	A	84.30	PASS	AC=1;AF=0.25;AN=4;AlleleCount=1;BaseCalledFraction=0.576923;BaseCalledReadsWithVariant=15;DP=10;SupportFraction=0.572201;TotalReads=24;set=variant	GT:DP:GQ	0/1	0/0:10:1
NW_004766355.1	56284	.	T	A	76.90	PASS	AC=1;AF=0.25;AN=4;AlleleCount=1;BaseCalledFraction=0.576923;BaseCalledReadsWithVariant=15;DP=10;SupportFraction=0.572537;TotalReads=25;set=variant	GT:DP:GQ	0/1	0/0:10:1
NW_004766355.1	56309	.	T	G	162.30	PASS	AC=1;AF=0.25;AN=4;AlleleCount=1;BaseCalledFraction=0.461538;BaseCalledReadsWithVariant=12;DP=10;SupportFraction=0.595645;TotalReads=25;set=variant	GT:DP:GQ	0/1	0/0:10:1
NW_004766355.1	56319	.	G	A	162.30	PASS	AC=1;AF=0.25;AN=4;AlleleCount=1;BaseCalledFraction=0.615385;BaseCalledReadsWithVariant=16;DP=10;SupportFraction=0.649495;TotalReads=25;set=variant	GT:DP:GQ	0/1	0/0:10:1
NW_004766355.1	56335	.	C	T	196.30	PASS	AC=1;AF=0.25;AN=4;AlleleCount=1;BaseCalledFraction=0.346154;BaseCalledReadsWithVariant=9;DP=10;SupportFraction=0.616296;TotalReads=25;set=variant	GT:DP:GQ	0/1	0/0:10:1
NW_004766355.1	56341	.	T	A	196.30	PASS	AC=1;AF=0.25;AN=4;AlleleCount=1;BaseCalledFraction=0.653846;BaseCalledReadsWithVariant=17;DP=10;SupportFraction=0.693165;TotalReads=25;set=variant	GT:DP:GQ	0/1	0/0:10:1
NW_004766355.1	56347	.	T	C	196.30	PASS	AC=1;AF=0.25;AN=4;AlleleCount=1;BaseCalledFraction=0.444444;BaseCalledReadsWithVariant=12;DP=10;SupportFraction=0.491969;TotalReads=25;set=variant	GT:DP:GQ	0/1	0/0:10:1
NW_004766355.1	56372	.	A	G	141.80	PASS	AC=1;AF=0.25;AN=4;AlleleCount=1;BaseCalledFraction=0.5;BaseCalledReadsWithVariant=14;DP=10;SupportFraction=0.685803;TotalReads=25;set=variant	GT:DP:GQ	0/1	0/0:10:1
NW_004766355.1	56386	.	C	T	126.60	PASS	AC=1;AF=0.25;AN=4;AlleleCount=1;BaseCalledFraction=0.214286;BaseCalledReadsWithVariant=6;DP=10;SupportFraction=0.372667;TotalReads=26;set=variant	GT:DP:GQ	0/1	0/0:10:1
NW_004766355.1	56392	.	TG	T	126.60	PASS	AC=1;AF=0.25;AN=4;AlleleCount=1;BaseCalledFraction=0.25;BaseCalledReadsWithVariant=7;DP=10;SupportFraction=0.391057;TotalReads=26;set=variant	GT:DP:GQ	0/1	0/0:10:1
NW_004766355.1	56400	.	T	C	126.60	PASS	AC=2;AF=0.5;AN=4;AlleleCount=2;BaseCalledFraction=0.714286;BaseCalledReadsWithVariant=20;DP=10;SupportFraction=0.64093;TotalReads=26;set=variant	GT:DP:GQ	1/1	0/0:10:1
NW_004766355.1	56428	.	T	A	124.70	PASS	AC=1;AF=0.25;AN=4;AlleleCount=1;BaseCalledFraction=0.551724;BaseCalledReadsWithVariant=16;DP=10;SupportFraction=0.7065;TotalReads=26;set=variant	GT:DP:GQ	0/1	0/0:10:1
NW_004766355.1	56429	.	CA	C	124.70	PASS	AC=2;AF=0.5;AN=4;AlleleCount=2;BaseCalledFraction=0.275862;BaseCalledReadsWithVariant=8;DP=10;SupportFraction=0.553168;TotalReads=26;set=variant	GT:DP:GQ	1/1	0/0:10:1
NW_004766355.1	56455	.	TG	T	143.90	PASS	AC=1;AF=0.25;AN=4;AlleleCount=1;BaseCalledFraction=0.344828;BaseCalledReadsWithVariant=10;DP=10;SupportFraction=0.332927;TotalReads=27;set=variant	GT:DP:GQ	0/1	0/0:10:1
NW_004766355.1	56465	.	G	A	143.90	PASS	AC=1;AF=0.25;AN=4;AlleleCount=1;BaseCalledFraction=0.827586;BaseCalledReadsWithVariant=24;DP=10;SupportFraction=0.67234;TotalReads=27;set=variant	GT:DP:GQ	0/1	0/0:10:1
NW_004766355.1	56514	.	C	T	92.60	PASS	AC=1;AF=0.25;AN=4;AlleleCount=1;BaseCalledFraction=0.433333;BaseCalledReadsWithVariant=13;DP=10;SupportFraction=0.410133;TotalReads=29;set=variant	GT:DP:GQ	0/1	0/0:10:1
NW_004766355.1	56515	.	T	G	92.60	PASS	AC=1;AF=0.25;AN=4;AlleleCount=1;BaseCalledFraction=0.433333;BaseCalledReadsWithVariant=13;DP=10;SupportFraction=0.490807;TotalReads=29;set=variant	GT:DP:GQ	0/1	0/0:10:1
NW_004766355.1	56557	.	T	G	59.40	PASS	AC=1;AF=0.25;AN=4;AlleleCount=1;BaseCalledFraction=0.4;BaseCalledReadsWithVariant=12;DP=10;SupportFraction=0.550432;TotalReads=29;set=variant	GT:DP:GQ	0/1	0/0:10:1
NW_004766355.1	56559	.	T	C	59.40	PASS	AC=1;AF=0.25;AN=4;AlleleCount=1;BaseCalledFraction=0.333333;BaseCalledReadsWithVariant=10;DP=10;SupportFraction=0.524072;TotalReads=29;set=variant	GT:DP:GQ	0/1	0/0:10:1
NW_004766355.1	56610	.	A	T	129.90	PASS	AC=1;AF=0.25;AN=4;AlleleCount=1;BaseCalledFraction=0.3125;BaseCalledReadsWithVariant=10;DP=10;SupportFraction=0.399788;TotalReads=30;set=variant	GT:DP:GQ	0/1	0/0:10:1
NW_004766355.1	56611	.	T	C	129.90	PASS	AC=1;AF=0.25;AN=4;AlleleCount=1;BaseCalledFraction=0.34375;BaseCalledReadsWithVariant=11;DP=10;SupportFraction=0.593825;TotalReads=30;set=variant	GT:DP:GQ	0/1	0/0:10:1
NW_004766355.1	56613	.	A	T	129.90	PASS	AC=1;AF=0.25;AN=4;AlleleCount=1;BaseCalledFraction=0.21875;BaseCalledReadsWithVariant=7;DP=10;SupportFraction=0.331949;TotalReads=30;set=variant	GT:DP:GQ	0/1	0/0:10:1
NW_004766355.1	56626	.	A	G	196.70	PASS	AC=1;AF=0.25;AN=4;AlleleCount=1;BaseCalledFraction=0.28125;BaseCalledReadsWithVariant=9;DP=10;SupportFraction=0.448218;TotalReads=31;set=variant	GT:DP:GQ	0/1	0/0:10:1
NW_004766355.1	56629	.	T	A	196.70	PASS	AC=1;AF=0.25;AN=4;AlleleCount=1;BaseCalledFraction=0.28125;BaseCalledReadsWithVariant=9;DP=10;SupportFraction=0.353167;TotalReads=31;set=variant	GT:DP:GQ	0/1	0/0:10:1
NW_004766355.1	56655	.	T	C	71.10	PASS	AC=2;AF=0.5;AN=4;AlleleCount=1;DP=0;set=Intersection	GT	0/1	0/1
NW_004766355.1	56665	.	CAA	CA,C	71.10	PASS	AC=2,1;AF=0.5,0.25;AN=4;DP=0;set=Intersection	GT	1/1	0/2
NW_004766355.1	56686	.	A	G	117.50	PASS	AC=2;AF=0.5;AN=4;AlleleCount=1;DP=0;set=Intersection	GT	0/1	0/1
NW_004766355.1	56789	.	T	C	40.80	PASS	AC=2;AF=0.5;AN=4;AlleleCount=1;DP=0;set=Intersection	GT	0/1	0/1
NW_004766355.1	56801	.	C	T	61.30	PASS	AC=2;AF=0.5;AN=4;AlleleCount=1;DP=0;set=Intersection	GT	0/1	0/1
NW_004766355.1	56803	.	G	A	61.30	PASS	AC=2;AF=0.5;AN=4;AlleleCount=1;DP=0;set=Intersection	GT	0/1	0/1
NW_004766355.1	56829	.	A	T	55.20	PASS	AC=1;AF=0.25;AN=4;AlleleCount=1;BaseCalledFraction=0.212121;BaseCalledReadsWithVariant=7;DP=10;SupportFraction=0.306045;TotalReads=31;set=variant	GT:DP:GQ	0/1	0/0:10:1
NW_004766355.1	56844	.	G	A	58.30	PASS	AC=2;AF=0.5;AN=4;AlleleCount=1;DP=0;set=Intersection	GT	0/1	0/1
NW_004766355.1	56891	.	A	G	30	PASS	AC=1;AF=0.25;AN=4;AlleleCount=1;BaseCalledFraction=0.212121;BaseCalledReadsWithVariant=7;DP=10;SupportFraction=0.332995;TotalReads=32;set=variant	GT:DP:GQ	0/1	0/0:10:1
NW_004766355.1	56894	.	G	A	30	PASS	AC=1;AF=0.25;AN=4;AlleleCount=1;BaseCalledFraction=0.212121;BaseCalledReadsWithVariant=7;DP=10;SupportFraction=0.394451;TotalReads=32;set=variant	GT:DP:GQ	0/1	0/0:10:1
NW_004766355.1	56921	.	G	T	99.40	PASS	AC=2;AF=0.5;AN=4;AlleleCount=1;DP=0;set=Intersection	GT	0/1	0/1
NW_004766355.1	56951	.	C	T	124.60	PASS	AC=2;AF=0.5;AN=4;AlleleCount=1;DP=0;set=Intersection	GT	0/1	0/1
NW_004766355.1	56966	.	C	T	162	PASS	AC=1;AF=0.25;AN=4;AlleleCount=1;BaseCalledFraction=0.217391;BaseCalledReadsWithVariant=5;DP=10;SupportFraction=0.439843;TotalReads=22;set=variant2	GT:DP:GQ	0/0:10:1	0/1
NW_004766355.1	56972	.	T	C	124.80	PASS	AC=2;AF=0.5;AN=4;AlleleCount=1;DP=0;set=Intersection	GT	0/1	0/1
NW_004766355.1	56978	.	T	G	124.80	PASS	AC=2;AF=0.5;AN=4;AlleleCount=1;DP=0;set=Intersection	GT	0/1	0/1
NW_004766355.1	57011	.	A	G	111.60	PASS	AC=2;AF=0.5;AN=4;AlleleCount=1;DP=0;set=Intersection	GT	0/1	0/1
NW_004766355.1	57014	.	AT	A	111.60	PASS	AC=1;AF=0.25;AN=4;AlleleCount=1;BaseCalledFraction=0.216216;BaseCalledReadsWithVariant=8;DP=10;SupportFraction=0.524678;TotalReads=32;set=variant	GT:DP:GQ	0/1	0/0:10:1
NW_004766355.1	57017	.	T	C	58.10	PASS	AC=1;AF=0.25;AN=4;AlleleCount=1;BaseCalledFraction=0.217391;BaseCalledReadsWithVariant=5;DP=10;SupportFraction=0.27192;TotalReads=22;set=variant2	GT:DP:GQ	0/0:10:1	0/1
NW_004766355.1	57077	.	A	G	277.30	PASS	AC=1;AF=0.25;AN=4;AlleleCount=1;BaseCalledFraction=0.428571;BaseCalledReadsWithVariant=15;DP=10;SupportFraction=0.632863;TotalReads=33;set=variant	GT:DP:GQ	0/1	0/0:10:1
NW_004766355.1	57080	.	G	T	277.30	PASS	AC=2;AF=0.5;AN=4;AlleleCount=1;DP=0;set=Intersection	GT	0/1	0/1
NW_004766355.1	57110	.	G	A	423.90	PASS	AC=4;AF=1.0;AN=4;AlleleCount=2;DP=0;set=Intersection	GT	1/1	1/1
NW_004766355.1	57111	.	C	A	423.90	PASS	AC=2;AF=0.5;AN=4;AlleleCount=1;DP=0;set=Intersection	GT	0/1	0/1
NW_004766355.1	57119	.	T	G	423.90	PASS	AC=2;AF=0.5;AN=4;AlleleCount=1;DP=0;set=Intersection	GT	0/1	0/1
NW_004766355.1	57120	.	T	G	423.90	PASS	AC=4;AF=1.0;AN=4;AlleleCount=2;DP=0;set=Intersection	GT	1/1	1/1
NW_004766355.1	57160	.	C	T	89.30	PASS	AC=2;AF=0.5;AN=4;AlleleCount=1;DP=0;set=Intersection	GT	0/1	0/1
NW_004766355.1	57215	.	G	A	435.30	PASS	AC=1;AF=0.25;AN=4;AlleleCount=1;BaseCalledFraction=0.40625;BaseCalledReadsWithVariant=13;DP=10;SupportFraction=0.592577;TotalReads=30;set=variant	GT:DP:GQ	0/1	0/0:10:1
NW_004766355.1	57220	.	TA	T	435.30	PASS	AC=1;AF=0.25;AN=4;AlleleCount=1;BaseCalledFraction=0.25;BaseCalledReadsWithVariant=8;DP=10;SupportFraction=0.505814;TotalReads=30;set=variant	GT:DP:GQ	0/1	0/0:10:1
NW_004766355.1	57227	.	T	A	435.30	PASS	AC=1;AF=0.25;AN=4;AlleleCount=1;BaseCalledFraction=0.34375;BaseCalledReadsWithVariant=11;DP=10;SupportFraction=0.575927;TotalReads=30;set=variant	GT:DP:GQ	0/1	0/0:10:1
NW_004766355.1	57233	.	T	C	435.30	PASS	AC=1;AF=0.25;AN=4;AlleleCount=1;BaseCalledFraction=0.3125;BaseCalledReadsWithVariant=10;DP=10;SupportFraction=0.553104;TotalReads=30;set=variant	GT:DP:GQ	0/1	0/0:10:1
NW_004766355.1	57248	.	C	T	435.30	PASS	AC=1;AF=0.25;AN=4;AlleleCount=1;BaseCalledFraction=0.516129;BaseCalledReadsWithVariant=16;DP=10;SupportFraction=0.454167;TotalReads=30;set=variant	GT:DP:GQ	0/1	0/0:10:1
NW_004766355.1	57273	.	T	G	203.60	PASS	AC=1;AF=0.25;AN=4;AlleleCount=1;BaseCalledFraction=0.677419;BaseCalledReadsWithVariant=21;DP=10;SupportFraction=0.640561;TotalReads=30;set=variant	GT:DP:GQ	0/1	0/0:10:1
NW_004766355.1	57307	.	C	A	103.60	PASS	AC=1;AF=0.25;AN=4;AlleleCount=1;BaseCalledFraction=0.580645;BaseCalledReadsWithVariant=18;DP=10;SupportFraction=0.551847;TotalReads=29;set=variant	GT:DP:GQ	0/1	0/0:10:1
NW_004766355.1	57326	.	G	A	38.80	PASS	AC=1;AF=0.25;AN=4;AlleleCount=1;BaseCalledFraction=0.233333;BaseCalledReadsWithVariant=7;DP=10;SupportFraction=0.507089;TotalReads=29;set=variant	GT:DP:GQ	0/1	0/0:10:1
NW_004766355.1	57338	.	C	T	41.40	PASS	AC=1;AF=0.25;AN=4;AlleleCount=1;BaseCalledFraction=0.233333;BaseCalledReadsWithVariant=7;DP=10;SupportFraction=0.479285;TotalReads=29;set=variant	GT:DP:GQ	0/1	0/0:10:1
NW_004766355.1	57365	.	C	CAT	63.40	PASS	AC=1;AF=0.25;AN=4;AlleleCount=1;BaseCalledFraction=0.233333;BaseCalledReadsWithVariant=7;DP=10;SupportFraction=0.372982;TotalReads=29;set=variant	GT:DP:GQ	0/1	0/0:10:1
NW_004766355.1	57402	.	A	T	174.90	PASS	AC=1;AF=0.25;AN=4;AlleleCount=1;BaseCalledFraction=0.5;BaseCalledReadsWithVariant=15;DP=10;SupportFraction=0.544039;TotalReads=27;set=variant	GT:DP:GQ	0/1	0/0:10:1
NW_004766355.1	57406	.	G	C	174.90	PASS	AC=1;AF=0.25;AN=4;AlleleCount=1;BaseCalledFraction=0.433333;BaseCalledReadsWithVariant=13;DP=10;SupportFraction=0.635815;TotalReads=27;set=variant	GT:DP:GQ	0/1	0/0:10:1
NW_004766355.1	57420	.	A	G	53.90	PASS	AC=1;AF=0.25;AN=4;AlleleCount=1;BaseCalledFraction=0.464286;BaseCalledReadsWithVariant=13;DP=10;SupportFraction=0.589151;TotalReads=27;set=variant	GT:DP:GQ	0/1	0/0:10:1
NW_004766355.1	57452	.	A	G	208.70	PASS	AC=1;AF=0.25;AN=4;AlleleCount=1;BaseCalledFraction=0.25;BaseCalledReadsWithVariant=7;DP=10;SupportFraction=0.452922;TotalReads=25;set=variant	GT:DP:GQ	0/1	0/0:10:1
NW_004766355.1	57459	.	A	T	208.70	PASS	AC=1;AF=0.25;AN=4;AlleleCount=1;BaseCalledFraction=0.222222;BaseCalledReadsWithVariant=6;DP=10;SupportFraction=0.484378;TotalReads=25;set=variant	GT:DP:GQ	0/1	0/0:10:1
NW_004766355.1	57465	.	G	A	208.70	PASS	AC=1;AF=0.25;AN=4;AlleleCount=1;BaseCalledFraction=0.333333;BaseCalledReadsWithVariant=9;DP=10;SupportFraction=0.542491;TotalReads=25;set=variant	GT:DP:GQ	0/1	0/0:10:1
NW_004766355.1	65935	.	A	G	33.40	PASS	AC=2;AF=0.5;AN=4;AlleleCount=2;BaseCalledFraction=0.217391;BaseCalledReadsWithVariant=5;DP=10;SupportFraction=0.625669;TotalReads=22;set=variant2	GT:DP:GQ	0/0:10:1	1/1
NW_004766355.1	65956	.	TC	T	27.60	PASS	AC=1;AF=0.25;AN=4;AlleleCount=1;BaseCalledFraction=0.217391;BaseCalledReadsWithVariant=5;DP=10;SupportFraction=0.556661;TotalReads=22;set=variant2	GT:DP:GQ	0/0:10:1	0/1
NW_004766355.1	65961	.	AAG	A	27.60	PASS	AC=1;AF=0.25;AN=4;AlleleCount=1;BaseCalledFraction=0.217391;BaseCalledReadsWithVariant=5;DP=10;SupportFraction=0.609009;TotalReads=22;set=variant2	GT:DP:GQ	0/0:10:1	0/1
NW_004766355.1	65984	.	GT	GAG	145.30	PASS	AC=1;AF=0.25;AN=4;AlleleCount=1;BaseCalledFraction=0.217391;BaseCalledReadsWithVariant=5;DP=10;SupportFraction=0.391757;TotalReads=22;set=variant2	GT:DP:GQ	0/0:10:1	0/1
NW_004766355.1	65987	.	ACCCCG	AAA	145.30	PASS	AC=1;AF=0.25;AN=4;AlleleCount=1;BaseCalledFraction=0.217391;BaseCalledReadsWithVariant=5;DP=10;SupportFraction=0.750393;TotalReads=22;set=variant2	GT:DP:GQ	0/0:10:1	0/1
NW_004766355.1	66036	.	G	A	237.20	PASS	AC=2;AF=0.5;AN=4;AlleleCount=1;DP=0;set=Intersection	GT	0/1	0/1
NW_004766355.1	66044	.	TTGCATA	T	237.20	PASS	AC=2;AF=0.5;AN=4;AlleleCount=1;DP=0;set=Intersection	GT	0/1	0/1
NW_004766355.1	66060	.	TAAAATAACAAAAAAATAG	T	408.60	PASS	AC=2;AF=0.5;AN=4;AlleleCount=1;DP=0;TotalReads=26;set=Intersection	GT	0/1	0/1
NW_004766355.1	66107	.	G	T	817.90	PASS	AC=2;AF=0.5;AN=4;AlleleCount=1;DP=0;TotalReads=26;set=Intersection	GT	0/1	0/1
NW_004766355.1	66111	.	A	G	817.90	PASS	AC=2;AF=0.5;AN=4;AlleleCount=1;DP=0;TotalReads=26;set=Intersection	GT	0/1	0/1
NW_004766355.1	66115	.	A	C	817.90	PASS	AC=2;AF=0.5;AN=4;AlleleCount=1;DP=0;TotalReads=26;set=Intersection	GT	0/1	0/1
NW_004766355.1	66120	.	A	T	817.90	PASS	AC=2;AF=0.5;AN=4;AlleleCount=1;DP=0;TotalReads=26;set=Intersection	GT	0/1	0/1
NW_004766355.1	66124	.	A	T	817.90	PASS	AC=2;AF=0.5;AN=4;AlleleCount=1;DP=0;TotalReads=26;set=Intersection	GT	0/1	0/1
NW_004766355.1	66133	.	A	G	817.90	PASS	AC=2;AF=0.5;AN=4;AlleleCount=1;DP=0;TotalReads=26;set=Intersection	GT	0/1	0/1
NW_004766355.1	66135	.	A	T	817.90	PASS	AC=2;AF=0.5;AN=4;AlleleCount=1;DP=0;TotalReads=26;set=Intersection	GT	0/1	0/1
NW_004766355.1	66139	.	A	C	817.90	PASS	AC=2;AF=0.5;AN=4;AlleleCount=1;DP=0;TotalReads=26;set=Intersection	GT	0/1	0/1
NW_004766355.1	66148	.	CA	C	817.90	PASS	AC=3;AF=0.75;AN=4;DP=0;TotalReads=26;set=Intersection	GT	0/1	1/1
NW_004766355.1	66181	.	C	A	346.30	PASS	AC=2;AF=0.5;AN=4;AlleleCount=1;DP=0;TotalReads=26;set=Intersection	GT	0/1	0/1
NW_004766355.1	66187	.	T	C	346.30	PASS	AC=2;AF=0.5;AN=4;AlleleCount=1;DP=0;TotalReads=26;set=Intersection	GT	0/1	0/1
NW_004766355.1	66193	.	G	A	346.30	PASS	AC=2;AF=0.5;AN=4;AlleleCount=1;DP=0;TotalReads=26;set=Intersection	GT	0/1	0/1
NW_004766355.1	66214	.	TA	T	147.70	PASS	AC=1;AF=0.25;AN=4;AlleleCount=1;BaseCalledFraction=0.259259;BaseCalledReadsWithVariant=7;DP=10;SupportFraction=0.571622;TotalReads=26;set=variant2	GT:DP:GQ	0/0:10:1	0/1
NW_004766355.1	66224	.	T	A	267.10	PASS	AC=2;AF=0.5;AN=4;AlleleCount=1;DP=0;TotalReads=26;set=Intersection	GT	0/1	0/1
NW_004766355.1	66227	.	CAT	C,CT	267.10	PASS	AC=1,1;AF=0.25,0.25;AN=4;AlleleCount=1;DP=0;TotalReads=26;set=Intersection	GT	0/1	0/2
NW_004766355.1	66231	.	TC	T	147.70	PASS	AC=1;AF=0.25;AN=4;AlleleCount=1;BaseCalledFraction=0.333333;BaseCalledReadsWithVariant=9;DP=10;SupportFraction=0.334572;TotalReads=26;set=variant2	GT:DP:GQ	0/0:10:1	0/1
NW_004766355.1	66232	.	C	T	267.10	PASS	AC=1;AF=0.25;AN=4;AlleleCount=1;BaseCalledFraction=0.264706;BaseCalledReadsWithVariant=9;DP=10;SupportFraction=0.304816;TotalReads=26;set=variant	GT:DP:GQ	0/1	0/0:10:1
NW_004766355.1	66247	.	A	C	147.70	PASS	AC=2;AF=0.5;AN=4;AlleleCount=1;DP=0;set=Intersection	GT	0/1	0/1
NW_004766355.1	66248	.	AT	A	147.70	PASS	AC=2;AF=0.5;AN=4;AlleleCount=1;DP=0;set=Intersection	GT	0/1	0/1
NW_004766355.1	66264	.	G	A	214	PASS	AC=2;AF=0.5;AN=4;AlleleCount=1;DP=0;set=Intersection	GT	0/1	0/1
NW_004766355.1	66266	.	A	T	214	PASS	AC=2;AF=0.5;AN=4;AlleleCount=1;DP=0;set=Intersection	GT	0/1	0/1
NW_004766355.1	66272	.	T	G	214	PASS	AC=2;AF=0.5;AN=4;AlleleCount=1;DP=0;set=Intersection	GT	0/1	0/1
NW_004766355.1	66292	.	C	T	311.70	PASS	AC=2;AF=0.5;AN=4;AlleleCount=1;DP=0;set=Intersection	GT	0/1	0/1
NW_004766355.1	66293	.	CG	C	311.70	PASS	AC=1;AF=0.25;AN=4;AlleleCount=1;BaseCalledFraction=0.235294;BaseCalledReadsWithVariant=8;DP=10;SupportFraction=0.370659;TotalReads=26;set=variant	GT:DP:GQ	0/1	0/0:10:1
NW_004766355.1	66294	.	G	A	151.80	PASS	AC=1;AF=0.25;AN=4;AlleleCount=1;BaseCalledFraction=0.56;BaseCalledReadsWithVariant=14;DP=10;SupportFraction=0.551545;TotalReads=24;set=variant2	GT:DP:GQ	0/0:10:1	0/1
NW_004766355.1	66298	.	G	A	311.70	PASS	AC=1;AF=0.25;AN=4;AlleleCount=1;BaseCalledFraction=0.617647;BaseCalledReadsWithVariant=21;DP=10;SupportFraction=0.411604;TotalReads=26;set=variant	GT:DP:GQ	0/1	0/0:10:1
NW_004766355.1	66298	.	GAC	G	151.80	PASS	AC=1;AF=0.25;AN=4;AlleleCount=1;BaseCalledFraction=0.32;BaseCalledReadsWithVariant=8;DP=10;SupportFraction=0.448511;TotalReads=24;set=variant2	GT:DP:GQ	0/0:10:1	0/1
NW_004766355.1	66300	.	C	G	311.70	PASS	AC=1;AF=0.25;AN=4;AlleleCount=1;BaseCalledFraction=0.617647;BaseCalledReadsWithVariant=21;DP=10;SupportFraction=0.459596;TotalReads=26;set=variant	GT:DP:GQ	0/1	0/0:10:1
NW_004766355.1	66317	.	G	C	199.50	PASS	AC=2;AF=0.5;AN=4;AlleleCount=1;DP=0;set=Intersection	GT	0/1	0/1
NW_004766355.1	66366	.	TA	T	20.30	PASS	AC=2;AF=0.5;AN=4;AlleleCount=2;BaseCalledFraction=0.24;BaseCalledReadsWithVariant=6;DP=10;SupportFraction=0.659443;TotalReads=23;set=variant2	GT:DP:GQ	0/0:10:1	1/1
NW_004766355.1	66436	.	T	TAA	509.90	PASS	AC=2;AF=0.5;AN=4;AlleleCount=1;DP=0;set=Intersection	GT	0/1	0/1
NW_004766355.1	66445	.	A	T	509.90	PASS	AC=2;AF=0.5;AN=4;AlleleCount=1;DP=0;set=Intersection	GT	0/1	0/1
NW_004766355.1	66447	.	A	T	509.90	PASS	AC=2;AF=0.5;AN=4;AlleleCount=1;DP=0;set=Intersection	GT	0/1	0/1
NW_004766355.1	66455	.	A	AATAAACT	509.90	PASS	AC=2;AF=0.5;AN=4;AlleleCount=1;DP=0;set=Intersection	GT	0/1	0/1
NW_004766355.1	66469	.	T	C	26.30	PASS	AC=1;AF=0.25;AN=4;AlleleCount=1;BaseCalledFraction=0.225806;BaseCalledReadsWithVariant=7;DP=10;SupportFraction=0.409778;TotalReads=23;set=variant	GT:DP:GQ	0/1	0/0:10:1
NW_004766355.1	66485	.	A	T	482.80	PASS	AC=2;AF=0.5;AN=4;AlleleCount=1;DP=0;set=Intersection	GT	0/1	0/1
NW_004766355.1	66489	.	TTTAGACTTTTAAATTTAGACTA	T	482.80	PASS	AC=2;AF=0.5;AN=4;AlleleCount=1;DP=0;set=Intersection	GT	0/1	0/1
NW_004766355.1	66559	.	ATTT	A	49	PASS	AC=3;AF=0.75;AN=4;DP=0;set=Intersection	GT	0/1	1/1
NW_004766355.1	66576	.	T	G	132.10	PASS	AC=2;AF=0.5;AN=4;AlleleCount=1;DP=0;set=Intersection	GT	0/1	0/1
NW_004766355.1	66584	.	TGG	TA	96	PASS	AC=1;AF=0.25;AN=4;AlleleCount=1;BaseCalledFraction=0.227273;BaseCalledReadsWithVariant=5;DP=10;SupportFraction=0.610458;TotalReads=21;set=variant2	GT:DP:GQ	0/0:10:1	0/1
NW_004766355.1	66593	.	A	C	183.60	PASS	AC=2;AF=0.5;AN=4;AlleleCount=1;DP=0;set=Intersection	GT	0/1	0/1
NW_004766355.1	66595	.	A	C	183.60	PASS	AC=2;AF=0.5;AN=4;AlleleCount=1;DP=0;set=Intersection	GT	0/1	0/1
NW_004766355.1	66597	.	C	T	183.60	PASS	AC=2;AF=0.5;AN=4;AlleleCount=1;DP=0;set=Intersection	GT	0/1	0/1
NW_004766355.1	66598	.	G	A	183.60	PASS	AC=2;AF=0.5;AN=4;AlleleCount=1;DP=0;set=Intersection	GT	0/1	0/1
NW_004766355.1	66989	.	T	C	20.70	PASS	AC=1;AF=0.25;AN=4;AlleleCount=1;BaseCalledFraction=0.4;BaseCalledReadsWithVariant=10;DP=10;SupportFraction=0.455816;TotalReads=10;set=variant	GT:DP:GQ	0/1	0/0:10:1
NW_004766355.1	67006	.	T	C	137.30	PASS	AC=1;AF=0.25;AN=4;AlleleCount=1;BaseCalledFraction=0.32;BaseCalledReadsWithVariant=8;DP=10;SupportFraction=0.527267;TotalReads=22;set=variant	GT:DP:GQ	0/1	0/0:10:1
NW_004766355.1	67072	.	A	T	278.60	PASS	AC=1;AF=0.25;AN=4;AlleleCount=1;BaseCalledFraction=0.28;BaseCalledReadsWithVariant=7;DP=10;SupportFraction=0.543854;TotalReads=23;set=variant	GT:DP:GQ	0/1	0/0:10:1
NW_004766355.1	67076	.	T	A	278.60	PASS	AC=1;AF=0.25;AN=4;AlleleCount=1;BaseCalledFraction=0.24;BaseCalledReadsWithVariant=6;DP=10;SupportFraction=0.52934;TotalReads=23;set=variant	GT:DP:GQ	0/1	0/0:10:1
NW_004766355.1	67078	.	T	TC	278.60	PASS	AC=1;AF=0.25;AN=4;AlleleCount=1;BaseCalledFraction=0.24;BaseCalledReadsWithVariant=6;DP=10;SupportFraction=0.557152;TotalReads=23;set=variant	GT:DP:GQ	0/1	0/0:10:1
NW_004766355.1	67131	.	A	T	138.40	PASS	AC=1;AF=0.25;AN=4;AlleleCount=1;BaseCalledFraction=0.37037;BaseCalledReadsWithVariant=10;DP=10;SupportFraction=0.335686;TotalReads=25;set=variant	GT:DP:GQ	0/1	0/0:10:1
NW_004766355.1	67138	.	A	T	138.40	PASS	AC=2;AF=0.5;AN=4;AlleleCount=1;DP=0;set=Intersection	GT	0/1	0/1
NW_004766355.1	67161	.	C	G	42.80	PASS	AC=1;AF=0.25;AN=4;AlleleCount=1;BaseCalledFraction=0.25;BaseCalledReadsWithVariant=7;DP=10;SupportFraction=0.307025;TotalReads=25;set=variant	GT:DP:GQ	0/1	0/0:10:1
NW_004766355.1	67165	.	AT	A	42.80	PASS	AC=2;AF=0.5;AN=4;AlleleCount=1;DP=0;set=Intersection	GT	0/1	0/1
NW_004766355.1	67172	.	AT	A	98.80	PASS	AC=1;AF=0.25;AN=4;AlleleCount=1;BaseCalledFraction=0.238095;BaseCalledReadsWithVariant=5;DP=10;SupportFraction=0.516537;TotalReads=19;set=variant2	GT:DP:GQ	0/0:10:1	0/1
NW_004766355.1	67179	.	G	T	117.40	PASS	AC=2;AF=0.5;AN=4;AlleleCount=1;DP=0;set=Intersection	GT	0/1	0/1
NW_004766355.1	67233	.	C	T	100.30	PASS	AC=2;AF=0.5;AN=4;AlleleCount=1;DP=0;set=Intersection	GT	0/1	0/1
NW_004766355.1	67244	.	A	T	154.80	PASS	AC=4;AF=1.0;AN=4;AlleleCount=2;DP=0;set=Intersection	GT	1/1	1/1
NW_004766355.1	67288	.	A	G	50.50	PASS	AC=1;AF=0.25;AN=4;AlleleCount=1;BaseCalledFraction=0.290323;BaseCalledReadsWithVariant=9;DP=10;SupportFraction=0.353628;TotalReads=29;set=variant	GT:DP:GQ	0/1	0/0:10:1
NW_004766355.1	67306	.	AG	A	290.50	PASS	AC=1;AF=0.25;AN=4;AlleleCount=1;BaseCalledFraction=0.354839;BaseCalledReadsWithVariant=11;DP=10;SupportFraction=0.392952;TotalReads=29;set=variant	GT:DP:GQ	0/1	0/0:10:1
NW_004766355.1	67307	.	G	A	230.50	PASS	AC=1;AF=0.25;AN=4;AlleleCount=1;BaseCalledFraction=0.4;BaseCalledReadsWithVariant=10;DP=10;SupportFraction=0.432632;TotalReads=25;set=variant2	GT:DP:GQ	0/0:10:1	0/1
NW_004766355.1	67312	.	G	A	290.50	PASS	AC=2;AF=0.5;AN=4;AlleleCount=1;DP=0;set=Intersection	GT	0/1	0/1
NW_004766355.1	67314	.	T	C	290.50	PASS	AC=2;AF=0.5;AN=4;AlleleCount=1;DP=0;set=Intersection	GT	0/1	0/1
NW_004766355.1	67345	.	G	T	106.60	PASS	AC=2;AF=0.5;AN=4;AlleleCount=1;DP=0;set=Intersection	GT	0/1	0/1
NW_004766355.1	67363	.	ACTC	A	94.30	PASS	AC=1;AF=0.25;AN=4;AlleleCount=1;BaseCalledFraction=0.40625;BaseCalledReadsWithVariant=13;DP=10;SupportFraction=0.41174;TotalReads=29;set=variant	GT:DP:GQ	0/1	0/0:10:1
NW_004766355.1	67366	.	C	T	101.80	PASS	AC=1;AF=0.25;AN=4;AlleleCount=1;BaseCalledFraction=0.52;BaseCalledReadsWithVariant=13;DP=10;SupportFraction=0.328198;TotalReads=25;set=variant2	GT:DP:GQ	0/0:10:1	0/1
NW_004766355.1	67379	.	G	T	79.50	PASS	AC=2;AF=0.5;AN=4;AlleleCount=1;DP=0;set=Intersection	GT	0/1	0/1
NW_004766355.1	67415	.	T	C	375.80	PASS	AC=2;AF=0.5;AN=4;AlleleCount=1;DP=0;set=Intersection	GT	0/1	0/1
NW_004766355.1	67425	.	T	A	375.80	PASS	AC=2;AF=0.5;AN=4;AlleleCount=1;BaseCalledReadsWithVariant=20;DP=0;set=Intersection	GT	0/1	0/1
NW_004766355.1	67448	.	G	A	145.60	PASS	AC=2;AF=0.5;AN=4;AlleleCount=1;DP=0;set=Intersection	GT	0/1	0/1
NW_004766355.1	67455	.	T	C	145.60	PASS	AC=2;AF=0.5;AN=4;AlleleCount=1;DP=0;set=Intersection	GT	0/1	0/1
NW_004766355.1	67476	.	C	T	108.10	PASS	AC=2;AF=0.5;AN=4;AlleleCount=1;DP=0;set=Intersection	GT	0/1	0/1
NW_004766355.1	67484	.	T	C	108.10	PASS	AC=3;AF=0.75;AN=4;DP=0;set=Intersection	GT	1/1	0/1
NW_004766355.1	67511	.	C	T	58.50	PASS	AC=2;AF=0.5;AN=4;AlleleCount=1;DP=0;set=Intersection	GT	0/1	0/1
NW_004766355.1	67529	.	C	T	249.20	PASS	AC=3;AF=0.75;AN=4;DP=0;set=Intersection	GT	0/1	1/1
NW_004766355.1	67534	.	A	G	249.20	PASS	AC=3;AF=0.75;AN=4;DP=0;set=Intersection	GT	0/1	1/1
NW_004766355.1	67540	.	G	A	297.10	PASS	AC=1;AF=0.25;AN=4;AlleleCount=1;BaseCalledFraction=0.222222;BaseCalledReadsWithVariant=6;DP=10;SupportFraction=0.453125;TotalReads=25;set=variant2	GT:DP:GQ	0/0:10:1	0/1
NW_004766355.1	67547	.	C	T	73.40	PASS	AC=2;AF=0.5;AN=4;AlleleCount=1;DP=0;set=Intersection	GT	0/1	0/1
NW_004766355.1	67551	.	T	C	73.40	PASS	AC=2;AF=0.5;AN=4;AlleleCount=1;DP=0;set=Intersection	GT	0/1	0/1
NW_004766355.1	67573	.	C	T	72.20	PASS	AC=2;AF=0.5;AN=4;AlleleCount=1;BaseCalledReadsWithVariant=22;DP=0;set=Intersection	GT	0/1	0/1
NW_004766355.1	67619	.	C	T	74.70	PASS	AC=2;AF=0.5;AN=4;AlleleCount=1;DP=0;set=Intersection	GT	0/1	0/1
NW_004766355.1	67622	.	TA	T	54.80	PASS	AC=1;AF=0.25;AN=4;AlleleCount=1;BaseCalledFraction=0.535714;BaseCalledReadsWithVariant=15;DP=10;SupportFraction=0.499675;TotalReads=27;set=variant2	GT:DP:GQ	0/0:10:1	0/1
NW_004766355.1	67668	.	A	G	202.80	PASS	AC=1;AF=0.25;AN=4;AlleleCount=1;BaseCalledFraction=0.205882;BaseCalledReadsWithVariant=7;DP=10;SupportFraction=0.293997;TotalReads=31;set=variant	GT:DP:GQ	0/1	0/0:10:1
NW_004766355.1	67678	.	G	A	202.80	PASS	AC=2;AF=0.5;AN=4;AlleleCount=1;DP=0;set=Intersection	GT	0/1	0/1
NW_004766355.1	67706	.	T	A	177.70	PASS	AC=1;AF=0.25;AN=4;AlleleCount=1;BaseCalledFraction=0.296296;BaseCalledReadsWithVariant=8;DP=10;SupportFraction=0.489181;TotalReads=25;set=variant2	GT:DP:GQ	0/0:10:1	0/1
NW_004766355.1	67707	.	G	A	95	PASS	AC=3;AF=0.75;AN=4;DP=0;set=Intersection	GT	0/1	1/1
NW_004766355.1	67745	.	T	A	109.60	PASS	AC=1;AF=0.25;AN=4;AlleleCount=1;BaseCalledFraction=0.423077;BaseCalledReadsWithVariant=11;DP=10;SupportFraction=0.481661;TotalReads=25;set=variant2	GT:DP:GQ	0/0:10:1	0/1
NW_004766355.1	67747	.	G	C	50.50	PASS	AC=1;AF=0.25;AN=4;AlleleCount=1;BaseCalledFraction=0.382353;BaseCalledReadsWithVariant=13;DP=10;SupportFraction=0.358071;TotalReads=30;set=variant	GT:DP:GQ	0/1	0/0:10:1
NW_004766355.1	67748	.	C	T	109.60	PASS	AC=1;AF=0.25;AN=4;AlleleCount=1;BaseCalledFraction=0.269231;BaseCalledReadsWithVariant=7;DP=10;SupportFraction=0.398387;TotalReads=25;set=variant2	GT:DP:GQ	0/0:10:1	0/1
NW_004766355.1	67759	.	G	A	111.40	PASS	AC=2;AF=0.5;AN=4;AlleleCount=1;DP=0;set=Intersection	GT	0/1	0/1
NW_004766355.1	67760	.	C	A	115.70	PASS	AC=1;AF=0.25;AN=4;AlleleCount=1;BaseCalledFraction=0.346154;BaseCalledReadsWithVariant=9;DP=10;SupportFraction=0.426927;TotalReads=25;set=variant2	GT:DP:GQ	0/0:10:1	0/1
NW_004766355.1	67801	.	ACCC	AC,A	326.70	PASS	AC=1,1;AF=0.25,0.25;AN=4;AlleleCount=1;DP=0;set=Intersection	GT	0/1	0/2
NW_004766355.1	67810	.	T	A	326.70	PASS	AC=1;AF=0.25;AN=4;AlleleCount=1;BaseCalledFraction=0.30303;BaseCalledReadsWithVariant=10;DP=10;SupportFraction=0.408752;TotalReads=30;set=variant	GT:DP:GQ	0/1	0/0:10:1
NW_004766355.1	67816	.	T	A	326.70	PASS	AC=2;AF=0.5;AN=4;AlleleCount=1;DP=0;set=Intersection	GT	0/1	0/1
NW_004766355.1	67822	.	G	A	326.70	PASS	AC=2;AF=0.5;AN=4;AlleleCount=1;DP=0;set=Intersection	GT	0/1	0/1
NW_004766355.1	67866	.	T	C	249.90	PASS	AC=3;AF=0.75;AN=4;DP=0;set=Intersection	GT	0/1	1/1
NW_004766355.1	67867	.	A	G	249.90	PASS	AC=3;AF=0.75;AN=4;DP=0;set=Intersection	GT	0/1	1/1
NW_004766355.1	67882	.	G	A	414.70	PASS	AC=1;AF=0.25;AN=4;AlleleCount=1;BaseCalledFraction=0.4;BaseCalledReadsWithVariant=10;DP=10;SupportFraction=0.488931;TotalReads=24;set=variant2	GT:DP:GQ	0/0:10:1	0/1
NW_004766355.1	67884	.	A	T	414.70	PASS	AC=1;AF=0.25;AN=4;AlleleCount=1;BaseCalledFraction=0.48;BaseCalledReadsWithVariant=12;DP=10;SupportFraction=0.458312;TotalReads=24;set=variant2	GT:DP:GQ	0/0:10:1	0/1
NW_004766355.1	67886	.	G	A	38.10	PASS	AC=2;AF=0.5;AN=4;AlleleCount=1;DP=0;set=Intersection	GT	0/1	0/1
NW_004766355.1	67897	.	T	C	56.60	PASS	AC=1;AF=0.25;AN=4;AlleleCount=1;BaseCalledFraction=0.32;BaseCalledReadsWithVariant=8;DP=10;SupportFraction=0.484737;TotalReads=24;set=variant2	GT:DP:GQ	0/0:10:1	0/1
NW_004766355.1	67917	.	AG	A	213.10	PASS	AC=2;AF=0.5;AN=4;AlleleCount=2;BaseCalledFraction=0.48;BaseCalledReadsWithVariant=12;DP=10;SupportFraction=0.496561;TotalReads=24;set=variant2	GT:DP:GQ	0/0:10:1	1/1
NW_004766355.1	67918	.	G	A	106.50	PASS	AC=1;AF=0.25;AN=4;AlleleCount=1;BaseCalledFraction=0.258065;BaseCalledReadsWithVariant=8;DP=10;SupportFraction=0.402929;TotalReads=29;set=variant	GT:DP:GQ	0/1	0/0:10:1
NW_004766355.1	67925	.	C	A	213.10	PASS	AC=1;AF=0.25;AN=4;AlleleCount=1;BaseCalledFraction=0.28;BaseCalledReadsWithVariant=7;DP=10;SupportFraction=0.588558;TotalReads=24;set=variant2	GT:DP:GQ	0/0:10:1	0/1
NW_004766355.1	67926	.	C	T	213.10	PASS	AC=1;AF=0.25;AN=4;AlleleCount=1;BaseCalledFraction=0.4;BaseCalledReadsWithVariant=10;DP=10;SupportFraction=0.579075;TotalReads=24;set=variant2	GT:DP:GQ	0/0:10:1	0/1
NW_004766355.1	67969	.	A	T	125.40	PASS	AC=1;AF=0.25;AN=4;AlleleCount=1;BaseCalledFraction=0.36;BaseCalledReadsWithVariant=9;DP=10;SupportFraction=0.489506;TotalReads=24;set=variant2	GT:DP:GQ	0/0:10:1	0/1
NW_004766355.1	67976	.	C	A	35.30	PASS	AC=2;AF=0.5;AN=4;AlleleCount=1;DP=0;set=Intersection	GT	0/1	0/1
NW_004766355.1	67987	.	A	G	170.10	PASS	AC=3;AF=0.75;AN=4;DP=0;set=Intersection	GT	0/1	1/1
NW_004766355.1	67994	.	A	T	517	PASS	AC=1;AF=0.25;AN=4;AlleleCount=1;BaseCalledFraction=0.4;BaseCalledReadsWithVariant=10;DP=10;SupportFraction=0.538514;TotalReads=24;set=variant2	GT:DP:GQ	0/0:10:1	0/1
NW_004766355.1	68003	.	T	A	517	PASS	AC=1;AF=0.25;AN=4;AlleleCount=1;BaseCalledFraction=0.230769;BaseCalledReadsWithVariant=6;DP=10;SupportFraction=0.364853;TotalReads=24;set=variant2	GT:DP:GQ	0/0:10:1	0/1
NW_004766355.1	68009	.	T	A	134.30	PASS	AC=3;AF=0.75;AN=4;DP=0;set=Intersection	GT	0/1	1/1
NW_004766355.1	68028	.	G	A	46.10	PASS	AC=1;AF=0.25;AN=4;AlleleCount=1;BaseCalledFraction=0.423077;BaseCalledReadsWithVariant=11;DP=10;SupportFraction=0.470766;TotalReads=23;set=variant2	GT:DP:GQ	0/0:10:1	0/1
NW_004766355.1	68047	.	G	T	193.70	PASS	AC=4;AF=1.0;AN=4;AlleleCount=2;DP=0;set=Intersection	GT	1/1	1/1
NW_004766355.1	68094	.	A	T,C	45.60	PASS	AC=1,1;AF=0.25,0.25;AN=4;AlleleCount=1;DP=0;set=Intersection	GT	0/1	0/2
NW_004766355.1	68105	.	T	A	137.60	PASS	AC=2;AF=0.5;AN=4;AlleleCount=1;DP=0;set=Intersection	GT	0/1	0/1
NW_004766355.1	68124	.	T	C	68.60	PASS	AC=1;AF=0.25;AN=4;AlleleCount=1;BaseCalledFraction=0.307692;BaseCalledReadsWithVariant=8;DP=10;SupportFraction=0.461036;TotalReads=25;set=variant	GT:DP:GQ	0/1	0/0:10:1
NW_004766355.1	68128	.	C	G	68.60	PASS	AC=2;AF=0.5;AN=4;AlleleCount=1;DP=0;set=Intersection	GT	0/1	0/1
NW_004766355.1	68175	.	C	T	53.70	PASS	AC=1;AF=0.25;AN=4;AlleleCount=1;BaseCalledFraction=0.24;BaseCalledReadsWithVariant=6;DP=10;SupportFraction=0.428046;TotalReads=25;set=variant	GT:DP:GQ	0/1	0/0:10:1
NW_004766355.1	68206	.	T	G	26.20	PASS	AC=1;AF=0.25;AN=4;AlleleCount=1;BaseCalledFraction=0.24;BaseCalledReadsWithVariant=6;DP=10;SupportFraction=0.363095;TotalReads=23;set=variant	GT:DP:GQ	0/1	0/0:10:1
NW_004766355.1	68222	.	G	A	27.40	PASS	AC=1;AF=0.25;AN=4;AlleleCount=1;BaseCalledFraction=0.24;BaseCalledReadsWithVariant=6;DP=10;SupportFraction=0.306181;TotalReads=22;set=variant	GT:DP:GQ	0/1	0/0:10:1
NW_004766355.1	68252	.	T	TAAAGGAA	429.70	PASS	AC=1;AF=0.25;AN=4;AlleleCount=1;BaseCalledFraction=0.454545;BaseCalledReadsWithVariant=10;DP=10;SupportFraction=0.506778;TotalReads=22;set=variant	GT:DP:GQ	0/1	0/0:10:1
NW_004766355.1	68256	.	A	G	429.70	PASS	AC=1;AF=0.25;AN=4;AlleleCount=1;BaseCalledFraction=0.636364;BaseCalledReadsWithVariant=14;DP=10;SupportFraction=0.565606;TotalReads=22;set=variant	GT:DP:GQ	0/1	0/0:10:1
NW_004766355.1	68303	.	T	A	51.90	PASS	AC=1;AF=0.25;AN=4;AlleleCount=1;BaseCalledFraction=0.5;BaseCalledReadsWithVariant=11;DP=10;SupportFraction=0.522368;TotalReads=18;set=variant	GT:DP:GQ	0/1	0/0:10:1
NW_004766355.1	68308	.	CA	C	51.90	PASS	AC=1;AF=0.25;AN=4;AlleleCount=1;BaseCalledFraction=0.272727;BaseCalledReadsWithVariant=6;DP=10;SupportFraction=0.455676;TotalReads=18;set=variant	GT:DP:GQ	0/1	0/0:10:1
NW_004766355.1	71005	.	T	G	86.70	PASS	AC=2;AF=0.5;AN=4;AlleleCount=2;BaseCalledFraction=0.708333;BaseCalledReadsWithVariant=17;DP=10;SupportFraction=0.652194;TotalReads=19;set=variant	GT:DP:GQ	1/1	0/0:10:1
NW_004766355.1	71010	.	T	A	86.70	PASS	AC=1;AF=0.25;AN=4;AlleleCount=1;BaseCalledFraction=0.25;BaseCalledReadsWithVariant=6;DP=10;SupportFraction=0.340442;TotalReads=19;set=variant	GT:DP:GQ	0/1	0/0:10:1
NW_004766355.1	71020	.	CT	C	86.70	PASS	AC=1;AF=0.25;AN=4;AlleleCount=1;BaseCalledFraction=0.208333;BaseCalledReadsWithVariant=5;DP=10;SupportFraction=0.452802;TotalReads=19;set=variant	GT:DP:GQ	0/1	0/0:10:1
NW_004766355.1	71045	.	GA	G	29.90	PASS	AC=1;AF=0.25;AN=4;AlleleCount=1;BaseCalledFraction=0.208333;BaseCalledReadsWithVariant=5;DP=10;SupportFraction=0.554063;TotalReads=19;set=variant	GT:DP:GQ	0/1	0/0:10:1
NW_004766355.1	71053	.	TC	T	29.90	PASS	AC=2;AF=0.5;AN=4;AlleleCount=2;BaseCalledFraction=0.26087;BaseCalledReadsWithVariant=6;DP=10;SupportFraction=0.644364;TotalReads=19;set=variant	GT:DP:GQ	1/1	0/0:10:1
NW_004766355.1	71099	.	T	G	46.20	PASS	AC=1;AF=0.25;AN=4;AlleleCount=1;BaseCalledFraction=0.304348;BaseCalledReadsWithVariant=7;DP=10;SupportFraction=0.475558;TotalReads=19;set=variant	GT:DP:GQ	0/1	0/0:10:1
NW_004766355.1	71129	.	A	T	41.40	PASS	AC=1;AF=0.25;AN=4;AlleleCount=1;BaseCalledFraction=0.304348;BaseCalledReadsWithVariant=7;DP=10;SupportFraction=0.388441;TotalReads=19;set=variant	GT:DP:GQ	0/1	0/0:10:1
NW_004766355.1	71277	.	A	AGTTTTAC	93	PASS	AC=1;AF=0.25;AN=4;AlleleCount=1;BaseCalledFraction=0.304348;BaseCalledReadsWithVariant=7;DP=10;SupportFraction=0.162059;TotalReads=19;set=variant	GT:DP:GQ	0/1	0/0:10:1
NW_004766355.1	71280	.	T	TTTGAGTTCTCA	93	PASS	AC=1;AF=0.25;AN=4;AlleleCount=1;BaseCalledFraction=0.26087;BaseCalledReadsWithVariant=6;DP=10;SupportFraction=0.21054;TotalReads=19;set=variant	GT:DP:GQ	0/1	0/0:10:1
NW_004766355.1	71305	.	C	A	148.20	PASS	AC=1;AF=0.25;AN=4;AlleleCount=1;BaseCalledFraction=0.73913;BaseCalledReadsWithVariant=17;DP=10;SupportFraction=0.528626;TotalReads=19;set=variant	GT:DP:GQ	0/1	0/0:10:1
NW_004766355.1	71315	.	T	A	148.20	PASS	AC=1;AF=0.25;AN=4;AlleleCount=1;BaseCalledFraction=0.565217;BaseCalledReadsWithVariant=13;DP=10;SupportFraction=0.510906;TotalReads=19;set=variant	GT:DP:GQ	0/1	0/0:10:1
NW_004766355.1	71328	.	T	G	75	PASS	AC=1;AF=0.25;AN=4;AlleleCount=1;BaseCalledFraction=0.608696;BaseCalledReadsWithVariant=14;DP=10;SupportFraction=0.58131;TotalReads=19;set=variant	GT:DP:GQ	0/1	0/0:10:1
NW_004766355.1	71430	.	T	C	68	PASS	AC=1;AF=0.25;AN=4;AlleleCount=1;BaseCalledFraction=0.625;BaseCalledReadsWithVariant=15;DP=10;SupportFraction=0.30802;TotalReads=19;set=variant	GT:DP:GQ	0/1	0/0:10:1
NW_004766355.1	71435	.	CA	C	68	PASS	AC=1;AF=0.25;AN=4;AlleleCount=1;BaseCalledFraction=0.208333;BaseCalledReadsWithVariant=5;DP=10;SupportFraction=0.371047;TotalReads=19;set=variant	GT:DP:GQ	0/1	0/0:10:1
NW_004766357.1	536	.	A	C	23.30	PASS	AC=1;AF=0.25;AN=4;AlleleCount=1;BaseCalledFraction=0.636364;BaseCalledReadsWithVariant=14;DP=10;SupportFraction=0.5416;TotalReads=15;set=variant	GT:DP:GQ	0/1	0/0:10:1
NW_004766357.1	570	.	T	C	53.50	PASS	AC=3;AF=0.75;AN=4;DP=0;set=Intersection	GT	1/1	0/1
NW_004766357.1	575	.	TA	T	53.50	PASS	AC=1;AF=0.25;AN=4;AlleleCount=1;BaseCalledFraction=0.227273;BaseCalledReadsWithVariant=5;DP=10;SupportFraction=0.448717;TotalReads=15;set=variant	GT:DP:GQ	0/1	0/0:10:1
NW_004766357.1	606	.	T	C	106.60	PASS	AC=1;AF=0.25;AN=4;AlleleCount=1;BaseCalledFraction=0.272727;BaseCalledReadsWithVariant=6;DP=10;SupportFraction=0.418033;TotalReads=15;set=variant	GT:DP:GQ	0/1	0/0:10:1
NW_004766357.1	616	.	GC	G	37.50	PASS	AC=1;AF=0.25;AN=4;AlleleCount=1;BaseCalledFraction=0.3;BaseCalledReadsWithVariant=6;DP=10;SupportFraction=0.402826;TotalReads=9;set=variant2	GT:DP:GQ	0/0:10:1	0/1
NW_004766357.1	625	.	A	T	106.60	PASS	AC=3;AF=0.75;AN=4;DP=0;set=Intersection	GT	1/1	0/1
NW_004766357.1	640	.	G	A	30.30	PASS	AC=1;AF=0.25;AN=4;AlleleCount=1;BaseCalledFraction=0.636364;BaseCalledReadsWithVariant=14;DP=10;SupportFraction=0.48597;TotalReads=16;set=variant	GT:DP:GQ	0/1	0/0:10:1
NW_004766357.1	666	.	G	A	24.90	PASS	AC=2;AF=0.5;AN=4;AlleleCount=1;BaseCalledReadsWithVariant=5;DP=0;set=Intersection	GT	0/1	0/1
NW_004766357.1	712	.	A	T	44.80	PASS	AC=1;AF=0.25;AN=4;AlleleCount=1;BaseCalledFraction=0.26087;BaseCalledReadsWithVariant=6;DP=10;SupportFraction=0.29495;TotalReads=15;set=variant	GT:DP:GQ	0/1	0/0:10:1
NW_004766357.1	713	.	G	A	44.80	PASS	AC=4;AF=1.0;AN=4;AlleleCount=2;DP=0;set=Intersection	GT	1/1	1/1
NW_004766357.1	758	.	A	G	174.80	PASS	AC=2;AF=0.5;AN=4;AlleleCount=1;DP=0;set=Intersection	GT	0/1	0/1
NW_004766357.1	766	.	T	A	174.80	PASS	AC=4;AF=1.0;AN=4;AlleleCount=2;DP=0;set=Intersection	GT	1/1	1/1
NW_004766357.1	769	.	GC	G	174.80	PASS	AC=1;AF=0.25;AN=4;AlleleCount=1;BaseCalledFraction=0.217391;BaseCalledReadsWithVariant=5;DP=10;SupportFraction=0.316778;TotalReads=15;set=variant	GT:DP:GQ	0/1	0/0:10:1
NW_004766357.1	782	.	G	A	35.40	PASS	AC=2;AF=0.5;AN=4;AlleleCount=1;DP=0;set=Intersection	GT	0/1	0/1
NW_004766357.1	784	.	AC	A	35.40	PASS	AC=3;AF=0.75;AN=4;DP=0;set=Intersection	GT	0/1	1/1
NW_004766357.1	798	.	A	G	23.50	PASS	AC=1;AF=0.25;AN=4;AlleleCount=1;BaseCalledFraction=0.347826;BaseCalledReadsWithVariant=8;DP=10;SupportFraction=0.343292;TotalReads=15;set=variant	GT:DP:GQ	0/1	0/0:10:1
NW_004766357.1	827	.	C	T	163.60	PASS	AC=2;AF=0.5;AN=4;AlleleCount=1;DP=0;set=Intersection	GT	0/1	0/1
NW_004766357.1	828	.	G	A	163.60	PASS	AC=2;AF=0.5;AN=4;AlleleCount=1;DP=0;set=Intersection	GT	0/1	0/1
NW_004766357.1	836	.	T	C	163.60	PASS	AC=2;AF=0.5;AN=4;AlleleCount=1;DP=0;set=Intersection	GT	0/1	0/1
NW_004766357.1	845	.	T	G	163.60	PASS	AC=2;AF=0.5;AN=4;AlleleCount=1;BaseCalledReadsWithVariant=5;DP=0;set=Intersection	GT	0/1	0/1
NW_004766357.1	849	.	G	A	163.60	PASS	AC=2;AF=0.5;AN=4;AlleleCount=1;BaseCalledReadsWithVariant=5;DP=0;set=Intersection	GT	0/1	0/1
NW_004766357.1	879	.	C	A	209.90	PASS	AC=1;AF=0.25;AN=4;AlleleCount=1;BaseCalledFraction=0.272727;BaseCalledReadsWithVariant=6;DP=10;SupportFraction=0.307239;TotalReads=14;set=variant	GT:DP:GQ	0/1	0/0:10:1
NW_004766357.1	881	.	T	A	209.90	PASS	AC=1;AF=0.25;AN=4;AlleleCount=1;BaseCalledFraction=0.681818;BaseCalledReadsWithVariant=15;DP=10;SupportFraction=0.329678;TotalReads=14;set=variant	GT:DP:GQ	0/1	0/0:10:1
NW_004766357.1	883	.	G	A	209.90	PASS	AC=1;AF=0.25;AN=4;AlleleCount=1;BaseCalledFraction=0.272727;BaseCalledReadsWithVariant=6;DP=10;SupportFraction=0.305058;TotalReads=14;set=variant	GT:DP:GQ	0/1	0/0:10:1
NW_004766357.1	887	.	G	T	209.90	PASS	AC=1;AF=0.25;AN=4;AlleleCount=1;BaseCalledFraction=0.272727;BaseCalledReadsWithVariant=6;DP=10;SupportFraction=0.324042;TotalReads=14;set=variant	GT:DP:GQ	0/1	0/0:10:1
NW_004766357.1	890	.	A	T	209.90	PASS	AC=1;AF=0.25;AN=4;AlleleCount=1;BaseCalledFraction=0.272727;BaseCalledReadsWithVariant=6;DP=10;SupportFraction=0.23997;TotalReads=14;set=variant	GT:DP:GQ	0/1	0/0:10:1
NW_004766357.1	892	.	TT	TGGG	209.90	PASS	AC=1;AF=0.25;AN=4;AlleleCount=1;BaseCalledFraction=0.227273;BaseCalledReadsWithVariant=5;DP=10;SupportFraction=0.223846;TotalReads=14;set=variant	GT:DP:GQ	0/1	0/0:10:1
NW_004766357.1	910	.	G	A	22.20	PASS	AC=1;AF=0.25;AN=4;AlleleCount=1;BaseCalledFraction=0.272727;BaseCalledReadsWithVariant=6;DP=10;SupportFraction=0.357635;TotalReads=14;set=variant	GT:DP:GQ	0/1	0/0:10:1
NW_004766357.1	921	.	GC	G	21.30	PASS	AC=1;AF=0.25;AN=4;AlleleCount=1;BaseCalledFraction=0.272727;BaseCalledReadsWithVariant=6;DP=10;SupportFraction=0.275909;TotalReads=13;set=variant	GT:DP:GQ	0/1	0/0:10:1
NW_004766357.1	928	.	C	T	21.30	PASS	AC=1;AF=0.25;AN=4;AlleleCount=1;BaseCalledFraction=0.636364;BaseCalledReadsWithVariant=14;DP=10;SupportFraction=0.292582;TotalReads=13;set=variant	GT:DP:GQ	0/1	0/0:10:1
NW_004766357.1	936	.	AC	A	21.30	PASS	AC=1;AF=0.25;AN=4;AlleleCount=1;BaseCalledFraction=0.454545;BaseCalledReadsWithVariant=10;DP=10;SupportFraction=0.376755;TotalReads=13;set=variant	GT:DP:GQ	0/1	0/0:10:1
NW_004766357.1	981	.	C	G	209.70	PASS	AC=1;AF=0.25;AN=4;AlleleCount=1;BaseCalledFraction=0.285714;BaseCalledReadsWithVariant=6;DP=10;SupportFraction=0.308052;TotalReads=13;set=variant	GT:DP:GQ	0/1	0/0:10:1
NW_004766357.1	984	.	G	A	209.70	PASS	AC=1;AF=0.25;AN=4;AlleleCount=1;BaseCalledFraction=0.238095;BaseCalledReadsWithVariant=5;DP=10;SupportFraction=0.265459;TotalReads=13;set=variant	GT:DP:GQ	0/1	0/0:10:1
NW_004766357.1	987	.	C	T	209.70	PASS	AC=1;AF=0.25;AN=4;AlleleCount=1;BaseCalledFraction=0.666667;BaseCalledReadsWithVariant=14;DP=10;SupportFraction=0.379381;TotalReads=13;set=variant	GT:DP:GQ	0/1	0/0:10:1
NW_004766357.1	992	.	T	C	209.70	PASS	AC=1;AF=0.25;AN=4;AlleleCount=1;BaseCalledFraction=0.238095;BaseCalledReadsWithVariant=5;DP=10;SupportFraction=0.290288;TotalReads=13;set=variant	GT:DP:GQ	0/1	0/0:10:1
NW_004766357.1	997	.	G	T	209.70	PASS	AC=1;AF=0.25;AN=4;AlleleCount=1;BaseCalledFraction=0.52381;BaseCalledReadsWithVariant=11;DP=10;SupportFraction=0.376711;TotalReads=13;set=variant	GT:DP:GQ	0/1	0/0:10:1
NW_004766357.1	999	.	G	T	209.70	PASS	AC=1;AF=0.25;AN=4;AlleleCount=1;BaseCalledFraction=0.52381;BaseCalledReadsWithVariant=11;DP=10;SupportFraction=0.305757;TotalReads=13;set=variant	GT:DP:GQ	0/1	0/0:10:1
NW_004766357.1	1002	.	C	T	209.70	PASS	AC=1;AF=0.25;AN=4;AlleleCount=1;BaseCalledFraction=0.428571;BaseCalledReadsWithVariant=9;DP=10;SupportFraction=0.388194;TotalReads=13;set=variant	GT:DP:GQ	0/1	0/0:10:1
NW_004766357.1	1015	.	A	T	75.70	PASS	AC=1;AF=0.25;AN=4;AlleleCount=1;BaseCalledFraction=0.619048;BaseCalledReadsWithVariant=13;DP=10;SupportFraction=0.398658;TotalReads=13;set=variant	GT:DP:GQ	0/1	0/0:10:1
NW_004766357.1	1018	.	C	T	75.70	PASS	AC=1;AF=0.25;AN=4;AlleleCount=1;BaseCalledFraction=0.619048;BaseCalledReadsWithVariant=13;DP=10;SupportFraction=0.34679;TotalReads=13;set=variant	GT:DP:GQ	0/1	0/0:10:1
NW_004766357.1	1023	.	G	A	75.70	PASS	AC=1;AF=0.25;AN=4;AlleleCount=1;BaseCalledFraction=0.333333;BaseCalledReadsWithVariant=7;DP=10;SupportFraction=0.378273;TotalReads=13;set=variant	GT:DP:GQ	0/1	0/0:10:1
NW_004766357.1	1047	.	A	G	192.70	PASS	AC=1;AF=0.25;AN=4;AlleleCount=1;BaseCalledFraction=0.571429;BaseCalledReadsWithVariant=12;DP=10;SupportFraction=0.602871;TotalReads=13;set=variant	GT:DP:GQ	0/1	0/0:10:1
NW_004766357.1	1049	.	C	T	192.70	PASS	AC=1;AF=0.25;AN=4;AlleleCount=1;BaseCalledFraction=0.428571;BaseCalledReadsWithVariant=9;DP=10;SupportFraction=0.58031;TotalReads=13;set=variant	GT:DP:GQ	0/1	0/0:10:1
NW_004766357.1	1052	.	G	A	192.70	PASS	AC=1;AF=0.25;AN=4;AlleleCount=1;BaseCalledFraction=0.428571;BaseCalledReadsWithVariant=9;DP=10;SupportFraction=0.505384;TotalReads=13;set=variant	GT:DP:GQ	0/1	0/0:10:1
NW_004766357.1	1061	.	C	A	192.70	PASS	AC=1;AF=0.25;AN=4;AlleleCount=1;BaseCalledFraction=0.333333;BaseCalledReadsWithVariant=7;DP=10;SupportFraction=0.538625;TotalReads=13;set=variant	GT:DP:GQ	0/1	0/0:10:1
NW_004766357.1	1068	.	G	A	192.70	PASS	AC=1;AF=0.25;AN=4;AlleleCount=1;BaseCalledFraction=0.47619;BaseCalledReadsWithVariant=10;DP=10;SupportFraction=0.545477;TotalReads=13;set=variant	GT:DP:GQ	0/1	0/0:10:1
NW_004766357.1	1088	.	AC	A	129.60	PASS	AC=1;AF=0.25;AN=4;AlleleCount=1;BaseCalledFraction=0.285714;BaseCalledReadsWithVariant=6;DP=10;SupportFraction=0.186257;TotalReads=13;set=variant	GT:DP:GQ	0/1	0/0:10:1
NW_004766357.1	1090	.	C	A	129.60	PASS	AC=1;AF=0.25;AN=4;AlleleCount=1;BaseCalledFraction=0.285714;BaseCalledReadsWithVariant=6;DP=10;SupportFraction=0.351197;TotalReads=13;set=variant	GT:DP:GQ	0/1	0/0:10:1
NW_004766357.1	1097	.	T	A	129.60	PASS	AC=1;AF=0.25;AN=4;AlleleCount=1;BaseCalledFraction=0.238095;BaseCalledReadsWithVariant=5;DP=10;SupportFraction=0.26461;TotalReads=13;set=variant	GT:DP:GQ	0/1	0/0:10:1
NW_004766357.1	1107	.	T	G	129.60	PASS	AC=1;AF=0.25;AN=4;AlleleCount=1;BaseCalledFraction=0.380952;BaseCalledReadsWithVariant=8;DP=10;SupportFraction=0.278835;TotalReads=13;set=variant	GT:DP:GQ	0/1	0/0:10:1
NW_004766357.1	1131	.	C	T	169.60	PASS	AC=2;AF=0.5;AN=4;AlleleCount=2;BaseCalledFraction=0.47619;BaseCalledReadsWithVariant=10;DP=10;SupportFraction=0.470053;TotalReads=13;set=variant	GT:DP:GQ	1/1	0/0:10:1
NW_004766357.1	1132	.	G	A	169.60	PASS	AC=1;AF=0.25;AN=4;AlleleCount=1;BaseCalledFraction=0.52381;BaseCalledReadsWithVariant=11;DP=10;SupportFraction=0.266717;TotalReads=13;set=variant	GT:DP:GQ	0/1	0/0:10:1
NW_004766357.1	1135	.	C	G	169.60	PASS	AC=2;AF=0.5;AN=4;AlleleCount=2;BaseCalledFraction=0.619048;BaseCalledReadsWithVariant=13;DP=10;SupportFraction=0.45712;TotalReads=13;set=variant	GT:DP:GQ	1/1	0/0:10:1
NW_004766357.1	1137	.	A	G	169.60	PASS	AC=1;AF=0.25;AN=4;AlleleCount=1;BaseCalledFraction=0.380952;BaseCalledReadsWithVariant=8;DP=10;SupportFraction=0.373919;TotalReads=13;set=variant	GT:DP:GQ	0/1	0/0:10:1
NW_004766357.1	1141	.	T	G	169.60	PASS	AC=1;AF=0.25;AN=4;AlleleCount=1;BaseCalledFraction=0.761905;BaseCalledReadsWithVariant=16;DP=10;SupportFraction=0.329983;TotalReads=13;set=variant	GT:DP:GQ	0/1	0/0:10:1
NW_004766357.1	1155	.	A	ATTG	178.10	PASS	AC=1;AF=0.25;AN=4;AlleleCount=1;BaseCalledFraction=0.428571;BaseCalledReadsWithVariant=9;DP=10;SupportFraction=0.323777;TotalReads=12;set=variant	GT:DP:GQ	0/1	0/0:10:1
NW_004766357.1	1159	.	G	C	178.10	PASS	AC=1;AF=0.25;AN=4;AlleleCount=1;BaseCalledFraction=0.47619;BaseCalledReadsWithVariant=10;DP=10;SupportFraction=0.17166;TotalReads=12;set=variant	GT:DP:GQ	0/1	0/0:10:1
NW_004766357.1	1166	.	A	G	178.10	PASS	AC=1;AF=0.25;AN=4;AlleleCount=1;BaseCalledFraction=0.714286;BaseCalledReadsWithVariant=15;DP=10;SupportFraction=0.186564;TotalReads=12;set=variant	GT:DP:GQ	0/1	0/0:10:1
NW_004766357.1	1172	.	A	G	178.10	PASS	AC=1;AF=0.25;AN=4;AlleleCount=1;BaseCalledFraction=0.571429;BaseCalledReadsWithVariant=12;DP=10;SupportFraction=0.347264;TotalReads=12;set=variant	GT:DP:GQ	0/1	0/0:10:1
NW_004766357.1	1202	.	A	G	178.10	PASS	AC=2;AF=0.5;AN=4;AlleleCount=2;BaseCalledFraction=0.6;BaseCalledReadsWithVariant=12;DP=10;SupportFraction=0.294533;TotalReads=12;set=variant	GT:DP:GQ	1/1	0/0:10:1
NW_004766357.1	1222	.	G	A	49.10	PASS	AC=1;AF=0.25;AN=4;AlleleCount=1;BaseCalledFraction=0.65;BaseCalledReadsWithVariant=13;DP=10;SupportFraction=0.492029;TotalReads=12;set=variant	GT:DP:GQ	0/1	0/0:10:1
NW_004766357.1	1246	.	CCG	C	67.20	PASS	AC=1;AF=0.25;AN=4;AlleleCount=1;BaseCalledFraction=0.45;BaseCalledReadsWithVariant=9;DP=10;SupportFraction=0.397239;TotalReads=12;set=variant	GT:DP:GQ	0/1	0/0:10:1
NW_004766357.1	1263	.	G	A	139.50	PASS	AC=1;AF=0.25;AN=4;AlleleCount=1;BaseCalledFraction=0.5;BaseCalledReadsWithVariant=10;DP=10;SupportFraction=0.600494;TotalReads=9;set=variant	GT:DP:GQ	0/1	0/0:10:1
NW_004766357.1	1271	.	C	T	139.50	PASS	AC=2;AF=0.5;AN=4;AlleleCount=2;BaseCalledFraction=0.65;BaseCalledReadsWithVariant=13;DP=10;SupportFraction=0.60009;TotalReads=9;set=variant	GT:DP:GQ	1/1	0/0:10:1
NW_004766357.1	1272	.	T	A	139.50	PASS	AC=2;AF=0.5;AN=4;AlleleCount=2;BaseCalledFraction=0.6;BaseCalledReadsWithVariant=12;DP=10;SupportFraction=0.544338;TotalReads=9;set=variant	GT:DP:GQ	1/1	0/0:10:1
NW_004766357.1	1275	.	G	T	139.50	PASS	AC=1;AF=0.25;AN=4;AlleleCount=1;BaseCalledFraction=0.5;BaseCalledReadsWithVariant=10;DP=10;SupportFraction=0.655462;TotalReads=9;set=variant	GT:DP:GQ	0/1	0/0:10:1
NW_004766357.1	8890	.	C	T	20.30	PASS	AC=1;AF=0.25;AN=4;AlleleCount=1;BaseCalledFraction=0.47619;BaseCalledReadsWithVariant=10;DP=10;SupportFraction=0.345537;TotalReads=18;set=variant2	GT:DP:GQ	0/0:10:1	0/1
NW_004766357.1	8902	.	A	T	20.30	PASS	AC=1;AF=0.25;AN=4;AlleleCount=1;BaseCalledFraction=0.285714;BaseCalledReadsWithVariant=6;DP=10;SupportFraction=0.341306;TotalReads=18;set=variant2	GT:DP:GQ	0/0:10:1	0/1
NW_004766357.1	8911	.	T	C	20.30	PASS	AC=1;AF=0.25;AN=4;AlleleCount=1;BaseCalledFraction=0.47619;BaseCalledReadsWithVariant=10;DP=10;SupportFraction=0.331982;TotalReads=18;set=variant2	GT:DP:GQ	0/0:10:1	0/1
NW_004766357.1	8919	.	AT	A	20.30	PASS	AC=1;AF=0.25;AN=4;AlleleCount=1;BaseCalledFraction=0.333333;BaseCalledReadsWithVariant=7;DP=10;SupportFraction=0.514023;TotalReads=18;set=variant2	GT:DP:GQ	0/0:10:1	0/1
NW_004766357.1	8961	.	C	T	288.80	PASS	AC=1;AF=0.25;AN=4;AlleleCount=1;BaseCalledFraction=0.47619;BaseCalledReadsWithVariant=10;DP=10;SupportFraction=0.306397;TotalReads=19;set=variant2	GT:DP:GQ	0/0:10:1	0/1
NW_004766357.1	8972	.	T	A	288.80	PASS	AC=1;AF=0.25;AN=4;AlleleCount=1;BaseCalledFraction=0.571429;BaseCalledReadsWithVariant=12;DP=10;SupportFraction=0.32075;TotalReads=19;set=variant2	GT:DP:GQ	0/0:10:1	0/1
NW_004766357.1	8995	.	CAGTCCTCTAATGAATATTTTGCATCTTTTT	C	288.80	PASS	AC=1;AF=0.25;AN=4;AlleleCount=1;BaseCalledFraction=0.285714;BaseCalledReadsWithVariant=6;DP=10;SupportFraction=0.578815;TotalReads=19;set=variant2	GT:DP:GQ	0/0:10:1	0/1
NW_004766357.1	9027	.	A	T	45.10	PASS	AC=1;AF=0.25;AN=4;AlleleCount=1;BaseCalledFraction=0.285714;BaseCalledReadsWithVariant=6;DP=10;SupportFraction=0.39043;TotalReads=19;set=variant2	GT:DP:GQ	0/0:10:1	0/1
NW_004766357.1	9051	.	CT	C	22.10	PASS	AC=1;AF=0.25;AN=4;AlleleCount=1;BaseCalledFraction=0.238095;BaseCalledReadsWithVariant=5;DP=10;SupportFraction=0.47876;TotalReads=19;set=variant2	GT:DP:GQ	0/0:10:1	0/1
NW_004766357.1	9058	.	A	G	22.10	PASS	AC=1;AF=0.25;AN=4;AlleleCount=1;BaseCalledFraction=0.47619;BaseCalledReadsWithVariant=10;DP=10;SupportFraction=0.305594;TotalReads=19;set=variant2	GT:DP:GQ	0/0:10:1	0/1
NW_004766357.1	9062	.	T	C	22.10	PASS	AC=1;AF=0.25;AN=4;AlleleCount=1;BaseCalledFraction=0.238095;BaseCalledReadsWithVariant=5;DP=10;SupportFraction=0.300495;TotalReads=19;set=variant2	GT:DP:GQ	0/0:10:1	0/1
NW_004766357.1	9075	.	A	T	66	PASS	AC=1;AF=0.25;AN=4;AlleleCount=1;BaseCalledFraction=0.380952;BaseCalledReadsWithVariant=8;DP=10;SupportFraction=0.313302;TotalReads=19;set=variant2	GT:DP:GQ	0/0:10:1	0/1
NW_004766357.1	9082	.	AT	A	66	PASS	AC=1;AF=0.25;AN=4;AlleleCount=1;BaseCalledFraction=0.52381;BaseCalledReadsWithVariant=11;DP=10;SupportFraction=0.498285;TotalReads=19;set=variant2	GT:DP:GQ	0/0:10:1	0/1
NW_004766357.1	9088	.	C	A	66	PASS	AC=1;AF=0.25;AN=4;AlleleCount=1;BaseCalledFraction=0.571429;BaseCalledReadsWithVariant=12;DP=10;SupportFraction=0.2729;TotalReads=19;set=variant2	GT:DP:GQ	0/0:10:1	0/1
NW_004766357.1	9094	.	T	C	66	PASS	AC=1;AF=0.25;AN=4;AlleleCount=1;BaseCalledFraction=0.47619;BaseCalledReadsWithVariant=10;DP=10;SupportFraction=0.289015;TotalReads=19;set=variant2	GT:DP:GQ	0/0:10:1	0/1
NW_004766357.1	9096	.	T	C	66	PASS	AC=1;AF=0.25;AN=4;AlleleCount=1;BaseCalledFraction=0.428571;BaseCalledReadsWithVariant=9;DP=10;SupportFraction=0.310088;TotalReads=19;set=variant2	GT:DP:GQ	0/0:10:1	0/1
NW_004766357.1	9102	.	G	A	66	PASS	AC=1;AF=0.25;AN=4;AlleleCount=1;BaseCalledFraction=0.47619;BaseCalledReadsWithVariant=10;DP=10;SupportFraction=0.343113;TotalReads=19;set=variant2	GT:DP:GQ	0/0:10:1	0/1
NW_004766357.1	9105	.	C	T	66	PASS	AC=1;AF=0.25;AN=4;AlleleCount=1;BaseCalledFraction=0.52381;BaseCalledReadsWithVariant=11;DP=10;SupportFraction=0.298748;TotalReads=19;set=variant2	GT:DP:GQ	0/0:10:1	0/1
NW_004766357.1	9146	.	G	A	84.60	PASS	AC=1;AF=0.25;AN=4;AlleleCount=1;BaseCalledFraction=0.55;BaseCalledReadsWithVariant=11;DP=10;SupportFraction=0.343911;TotalReads=18;set=variant2	GT:DP:GQ	0/0:10:1	0/1
NW_004766357.1	9149	.	C	A	84.60	PASS	AC=1;AF=0.25;AN=4;AlleleCount=1;BaseCalledFraction=0.25;BaseCalledReadsWithVariant=5;DP=10;SupportFraction=0.297299;TotalReads=18;set=variant2	GT:DP:GQ	0/0:10:1	0/1
NW_004766357.1	9155	.	T	C	84.60	PASS	AC=1;AF=0.25;AN=4;AlleleCount=1;BaseCalledFraction=0.25;BaseCalledReadsWithVariant=5;DP=10;SupportFraction=0.34527;TotalReads=18;set=variant2	GT:DP:GQ	0/0:10:1	0/1
NW_004766357.1	9165	.	C	T	84.60	PASS	AC=1;AF=0.25;AN=4;AlleleCount=1;BaseCalledFraction=0.5;BaseCalledReadsWithVariant=10;DP=10;SupportFraction=0.426215;TotalReads=18;set=variant2	GT:DP:GQ	0/0:10:1	0/1
NW_004766357.1	9166	.	T	C	84.60	PASS	AC=1;AF=0.25;AN=4;AlleleCount=1;BaseCalledFraction=0.5;BaseCalledReadsWithVariant=10;DP=10;SupportFraction=0.302916;TotalReads=18;set=variant2	GT:DP:GQ	0/0:10:1	0/1
NW_004766357.1	9176	.	A	T	84.60	PASS	AC=1;AF=0.25;AN=4;AlleleCount=1;BaseCalledFraction=0.5;BaseCalledReadsWithVariant=10;DP=10;SupportFraction=0.28477;TotalReads=18;set=variant2	GT:DP:GQ	0/0:10:1	0/1
NW_004766357.1	9182	.	C	T	84.60	PASS	AC=1;AF=0.25;AN=4;AlleleCount=1;BaseCalledFraction=0.5;BaseCalledReadsWithVariant=10;DP=10;SupportFraction=0.369192;TotalReads=18;set=variant2	GT:DP:GQ	0/0:10:1	0/1
NW_004766357.1	9233	.	A	T	103.40	PASS	AC=1;AF=0.25;AN=4;AlleleCount=1;BaseCalledFraction=0.363636;BaseCalledReadsWithVariant=8;DP=10;SupportFraction=0.529921;TotalReads=18;set=variant2	GT:DP:GQ	0/0:10:1	0/1
NW_004766357.1	9235	.	T	A	103.40	PASS	AC=1;AF=0.25;AN=4;AlleleCount=1;BaseCalledFraction=0.590909;BaseCalledReadsWithVariant=13;DP=10;SupportFraction=0.582998;TotalReads=18;set=variant2	GT:DP:GQ	0/0:10:1	0/1
NW_004766357.1	9248	.	G	A	253.30	PASS	AC=1;AF=0.25;AN=4;AlleleCount=1;BaseCalledFraction=0.409091;BaseCalledReadsWithVariant=9;DP=10;SupportFraction=0.561032;TotalReads=18;set=variant2	GT:DP:GQ	0/0:10:1	0/1
NW_004766357.1	9254	.	T	A	253.30	PASS	AC=1;AF=0.25;AN=4;AlleleCount=1;BaseCalledFraction=0.409091;BaseCalledReadsWithVariant=9;DP=10;SupportFraction=0.678277;TotalReads=18;set=variant2	GT:DP:GQ	0/0:10:1	0/1
NW_004766357.1	9261	.	G	A	253.30	PASS	AC=1;AF=0.25;AN=4;AlleleCount=1;BaseCalledFraction=0.363636;BaseCalledReadsWithVariant=8;DP=10;SupportFraction=0.579924;TotalReads=18;set=variant2	GT:DP:GQ	0/0:10:1	0/1
NW_004766357.1	9264	.	G	C	253.30	PASS	AC=1;AF=0.25;AN=4;AlleleCount=1;BaseCalledFraction=0.363636;BaseCalledReadsWithVariant=8;DP=10;SupportFraction=0.648407;TotalReads=18;set=variant2	GT:DP:GQ	0/0:10:1	0/1
NW_004766357.1	9272	.	A	T	253.30	PASS	AC=1;AF=0.25;AN=4;AlleleCount=1;BaseCalledFraction=0.333333;BaseCalledReadsWithVariant=7;DP=10;SupportFraction=0.626768;TotalReads=18;set=variant2	GT:DP:GQ	0/0:10:1	0/1
NW_004766357.1	9284	.	T	A	20.80	PASS	AC=1;AF=0.25;AN=4;AlleleCount=1;BaseCalledFraction=0.285714;BaseCalledReadsWithVariant=6;DP=10;SupportFraction=0.251665;TotalReads=19;set=variant2	GT:DP:GQ	0/0:10:1	0/1
NW_004766357.1	9324	.	C	T	71.60	PASS	AC=1;AF=0.25;AN=4;AlleleCount=1;BaseCalledFraction=0.380952;BaseCalledReadsWithVariant=8;DP=10;SupportFraction=0.305399;TotalReads=19;set=variant2	GT:DP:GQ	0/0:10:1	0/1
NW_004766357.1	9332	.	A	ACTGCATATTAATTGTTTG	71.60	PASS	AC=1;AF=0.25;AN=4;AlleleCount=1;BaseCalledFraction=0.428571;BaseCalledReadsWithVariant=9;DP=10;SupportFraction=0.105264;TotalReads=19;set=variant2	GT:DP:GQ	0/0:10:1	0/1
NW_004766357.1	9345	.	A	T	41.30	PASS	AC=1;AF=0.25;AN=4;AlleleCount=1;BaseCalledFraction=0.47619;BaseCalledReadsWithVariant=10;DP=10;SupportFraction=0.326217;TotalReads=19;set=variant2	GT:DP:GQ	0/0:10:1	0/1
NW_004766357.1	9348	.	G	A	41.30	PASS	AC=1;AF=0.25;AN=4;AlleleCount=1;BaseCalledFraction=0.52381;BaseCalledReadsWithVariant=11;DP=10;SupportFraction=0.399831;TotalReads=19;set=variant2	GT:DP:GQ	0/0:10:1	0/1
NW_004766357.1	9362	.	T	TA	59.70	PASS	AC=1;AF=0.25;AN=4;AlleleCount=1;BaseCalledFraction=0.428571;BaseCalledReadsWithVariant=9;DP=10;SupportFraction=0.384489;TotalReads=19;set=variant2	GT:DP:GQ	0/0:10:1	0/1
NW_004766357.1	9371	.	T	A	59.70	PASS	AC=1;AF=0.25;AN=4;AlleleCount=1;BaseCalledFraction=0.47619;BaseCalledReadsWithVariant=10;DP=10;SupportFraction=0.319207;TotalReads=19;set=variant2	GT:DP:GQ	0/0:10:1	0/1
NW_004766357.1	9379	.	T	TC	59.70	PASS	AC=1;AF=0.25;AN=4;AlleleCount=1;BaseCalledFraction=0.238095;BaseCalledReadsWithVariant=5;DP=10;SupportFraction=0.221024;TotalReads=19;set=variant2	GT:DP:GQ	0/0:10:1	0/1
NW_004766357.1	9381	.	C	A	59.70	PASS	AC=1;AF=0.25;AN=4;AlleleCount=1;BaseCalledFraction=0.285714;BaseCalledReadsWithVariant=6;DP=10;SupportFraction=0.138339;TotalReads=19;set=variant2	GT:DP:GQ	0/0:10:1	0/1
NW_004766357.1	9383	.	C	G	59.70	PASS	AC=1;AF=0.25;AN=4;AlleleCount=1;BaseCalledFraction=0.238095;BaseCalledReadsWithVariant=5;DP=10;SupportFraction=0.30015;TotalReads=19;set=variant2	GT:DP:GQ	0/0:10:1	0/1
NW_004766357.1	9384	.	C	G	59.70	PASS	AC=1;AF=0.25;AN=4;AlleleCount=1;BaseCalledFraction=0.238095;BaseCalledReadsWithVariant=5;DP=10;SupportFraction=0.200974;TotalReads=19;set=variant2	GT:DP:GQ	0/0:10:1	0/1
NW_004766357.1	9385	.	AC	A	59.70	PASS	AC=1;AF=0.25;AN=4;AlleleCount=1;BaseCalledFraction=0.238095;BaseCalledReadsWithVariant=5;DP=10;SupportFraction=0.442725;TotalReads=19;set=variant2	GT:DP:GQ	0/0:10:1	0/1
NW_004766357.1	9402	.	GA	G	61.70	PASS	AC=1;AF=0.25;AN=4;AlleleCount=1;BaseCalledFraction=0.238095;BaseCalledReadsWithVariant=5;DP=10;SupportFraction=0.476089;TotalReads=19;set=variant2	GT:DP:GQ	0/0:10:1	0/1
NW_004766357.1	9408	.	GTTCT	G	61.70	PASS	AC=1;AF=0.25;AN=4;AlleleCount=1;BaseCalledFraction=0.238095;BaseCalledReadsWithVariant=5;DP=10;SupportFraction=0.504323;TotalReads=19;set=variant2	GT:DP:GQ	0/0:10:1	0/1
NW_004766357.1	9417	.	C	T	61.70	PASS	AC=1;AF=0.25;AN=4;AlleleCount=1;BaseCalledFraction=0.52381;BaseCalledReadsWithVariant=11;DP=10;SupportFraction=0.373411;TotalReads=19;set=variant2	GT:DP:GQ	0/0:10:1	0/1
NW_004766357.1	9419	.	A	G	61.70	PASS	AC=1;AF=0.25;AN=4;AlleleCount=1;BaseCalledFraction=0.47619;BaseCalledReadsWithVariant=10;DP=10;SupportFraction=0.391168;TotalReads=19;set=variant2	GT:DP:GQ	0/0:10:1	0/1
NW_004766357.1	9446	.	A	G	21.70	PASS	AC=1;AF=0.25;AN=4;AlleleCount=1;BaseCalledFraction=0.454545;BaseCalledReadsWithVariant=10;DP=10;SupportFraction=0.399755;TotalReads=19;set=variant2	GT:DP:GQ	0/0:10:1	0/1
NW_004766357.1	9458	.	G	A	152.40	PASS	AC=1;AF=0.25;AN=4;AlleleCount=1;BaseCalledFraction=0.545455;BaseCalledReadsWithVariant=12;DP=10;SupportFraction=0.298017;TotalReads=20;set=variant2	GT:DP:GQ	0/0:10:1	0/1
NW_004766357.1	9470	.	T	C	152.40	PASS	AC=1;AF=0.25;AN=4;AlleleCount=1;BaseCalledFraction=0.5;BaseCalledReadsWithVariant=11;DP=10;SupportFraction=0.305882;TotalReads=20;set=variant2	GT:DP:GQ	0/0:10:1	0/1
NW_004766357.1	9472	.	C	G	152.40	PASS	AC=1;AF=0.25;AN=4;AlleleCount=1;BaseCalledFraction=0.5;BaseCalledReadsWithVariant=11;DP=10;SupportFraction=0.32412;TotalReads=20;set=variant2	GT:DP:GQ	0/0:10:1	0/1
NW_004766357.1	9476	.	TATTA	T	152.40	PASS	AC=1;AF=0.25;AN=4;AlleleCount=1;BaseCalledFraction=0.409091;BaseCalledReadsWithVariant=9;DP=10;SupportFraction=0.507071;TotalReads=20;set=variant2	GT:DP:GQ	0/0:10:1	0/1
NW_004766357.1	9485	.	T	C	152.40	PASS	AC=1;AF=0.25;AN=4;AlleleCount=1;BaseCalledFraction=0.47619;BaseCalledReadsWithVariant=10;DP=10;SupportFraction=0.294642;TotalReads=20;set=variant2	GT:DP:GQ	0/0:10:1	0/1
NW_004766357.1	9487	.	T	G	152.40	PASS	AC=1;AF=0.25;AN=4;AlleleCount=1;BaseCalledFraction=0.52381;BaseCalledReadsWithVariant=11;DP=10;SupportFraction=0.322117;TotalReads=20;set=variant2	GT:DP:GQ	0/0:10:1	0/1
NW_004766357.1	9489	.	T	C	152.40	PASS	AC=1;AF=0.25;AN=4;AlleleCount=1;BaseCalledFraction=0.47619;BaseCalledReadsWithVariant=10;DP=10;SupportFraction=0.232689;TotalReads=20;set=variant2	GT:DP:GQ	0/0:10:1	0/1
NW_004766357.1	9519	.	T	G	69.40	PASS	AC=1;AF=0.25;AN=4;AlleleCount=1;BaseCalledFraction=0.238095;BaseCalledReadsWithVariant=5;DP=10;SupportFraction=0.365046;TotalReads=20;set=variant2	GT:DP:GQ	0/0:10:1	0/1
NW_004766357.1	9526	.	TGA	TT	69.40	PASS	AC=1;AF=0.25;AN=4;AlleleCount=1;BaseCalledFraction=0.409091;BaseCalledReadsWithVariant=9;DP=10;SupportFraction=0.408173;TotalReads=20;set=variant2	GT:DP:GQ	0/0:10:1	0/1
NW_004766357.1	9572	.	AT	A	52.20	PASS	AC=1;AF=0.25;AN=4;AlleleCount=1;BaseCalledFraction=0.272727;BaseCalledReadsWithVariant=6;DP=10;SupportFraction=0.41001;TotalReads=18;set=variant2	GT:DP:GQ	0/0:10:1	0/1
NW_004766357.1	9575	.	TA	T	52.20	PASS	AC=1;AF=0.25;AN=4;AlleleCount=1;BaseCalledFraction=0.333333;BaseCalledReadsWithVariant=7;DP=10;SupportFraction=0.413663;TotalReads=18;set=variant2	GT:DP:GQ	0/0:10:1	0/1
NW_004766357.1	9582	.	A	T	52.20	PASS	AC=1;AF=0.25;AN=4;AlleleCount=1;BaseCalledFraction=0.35;BaseCalledReadsWithVariant=7;DP=10;SupportFraction=0.193639;TotalReads=18;set=variant2	GT:DP:GQ	0/0:10:1	0/1
NW_004766357.1	9585	.	G	A	52.20	PASS	AC=1;AF=0.25;AN=4;AlleleCount=1;BaseCalledFraction=0.45;BaseCalledReadsWithVariant=9;DP=10;SupportFraction=0.413206;TotalReads=18;set=variant2	GT:DP:GQ	0/0:10:1	0/1
NW_004766357.1	15611	.	G	A	66.40	PASS	AC=2;AF=0.5;AN=4;AlleleCount=2;BaseCalledFraction=0.84375;BaseCalledReadsWithVariant=27;DP=10;SupportFraction=0.489331;TotalReads=13;set=variant2	GT:DP:GQ	0/0:10:1	1/1
NW_004766357.1	15725	.	A	G	33.70	PASS	AC=1;AF=0.25;AN=4;AlleleCount=1;BaseCalledFraction=0.322581;BaseCalledReadsWithVariant=10;DP=10;SupportFraction=0.329561;TotalReads=12;set=variant2	GT:DP:GQ	0/0:10:1	0/1
NW_004766357.1	15785	.	G	A	49.10	PASS	AC=1;AF=0.25;AN=4;AlleleCount=1;BaseCalledFraction=0.3125;BaseCalledReadsWithVariant=10;DP=10;SupportFraction=0.308254;TotalReads=12;set=variant2	GT:DP:GQ	0/0:10:1	0/1
NW_004766357.1	15992	.	TTA	T	28	PASS	AC=1;AF=0.25;AN=4;AlleleCount=1;BaseCalledFraction=0.206897;BaseCalledReadsWithVariant=6;DP=10;SupportFraction=0.125867;TotalReads=12;set=variant2	GT:DP:GQ	0/0:10:1	0/1
NW_004766357.1	16116	.	T	C	25.60	PASS	AC=2;AF=0.5;AN=4;AlleleCount=2;BaseCalledFraction=0.333333;BaseCalledReadsWithVariant=9;DP=10;SupportFraction=0.670997;TotalReads=9;set=variant2	GT:DP:GQ	0/0:10:1	1/1
NW_004766357.1	36167	.	A	T	140.80	PASS	AC=1;AF=0.25;AN=4;AlleleCount=1;BaseCalledFraction=0.7;BaseCalledReadsWithVariant=14;DP=10;SupportFraction=0.679704;TotalReads=19;set=variant2	GT:DP:GQ	0/0:10:1	0/1
NW_004766357.1	36186	.	T	G	55.60	PASS	AC=1;AF=0.25;AN=4;AlleleCount=1;BaseCalledFraction=0.65;BaseCalledReadsWithVariant=13;DP=10;SupportFraction=0.702157;TotalReads=19;set=variant2	GT:DP:GQ	0/0:10:1	0/1
NW_004766357.1	36393	.	T	C	75.10	PASS	AC=2;AF=0.5;AN=4;AlleleCount=2;BaseCalledFraction=0.7;BaseCalledReadsWithVariant=14;DP=10;SupportFraction=0.715476;TotalReads=19;set=variant2	GT:DP:GQ	0/0:10:1	1/1
NW_004766357.1	36400	.	G	A	75.10	PASS	AC=1;AF=0.25;AN=4;AlleleCount=1;BaseCalledFraction=0.25;BaseCalledReadsWithVariant=5;DP=10;SupportFraction=0.340755;TotalReads=19;set=variant2	GT:DP:GQ	0/0:10:1	0/1
NW_004766357.1	36401	.	T	C	75.10	PASS	AC=1;AF=0.25;AN=4;AlleleCount=1;BaseCalledFraction=0.25;BaseCalledReadsWithVariant=5;DP=10;SupportFraction=0.383612;TotalReads=19;set=variant2	GT:DP:GQ	0/0:10:1	0/1
NW_004766357.1	60943	.	T	A	200.20	PASS	AC=2;AF=0.5;AN=4;AlleleCount=2;BaseCalledFraction=0.9;BaseCalledReadsWithVariant=18;DP=10;SupportFraction=0.741969;TotalReads=15;set=variant	GT:DP:GQ	1/1	0/0:10:1
NW_004766357.1	60945	.	T	A	200.20	PASS	AC=2;AF=0.5;AN=4;AlleleCount=2;BaseCalledFraction=0.95;BaseCalledReadsWithVariant=19;DP=10;SupportFraction=0.807022;TotalReads=15;set=variant	GT:DP:GQ	1/1	0/0:10:1
NW_004766357.1	60974	.	A	C	25.40	PASS	AC=1;AF=0.25;AN=4;AlleleCount=1;BaseCalledFraction=0.4;BaseCalledReadsWithVariant=8;DP=10;SupportFraction=0.313224;TotalReads=15;set=variant	GT:DP:GQ	0/1	0/0:10:1
NW_004766357.1	61091	.	T	TAAAAAATGAG	78.50	PASS	AC=1;AF=0.25;AN=4;AlleleCount=1;BaseCalledFraction=0.3;BaseCalledReadsWithVariant=6;DP=10;SupportFraction=0.142875;TotalReads=14;set=variant	GT:DP:GQ	0/1	0/0:10:1
NW_004766357.1	102630	.	T	A	660.80	PASS	AC=2;AF=0.5;AN=4;AlleleCount=1;BaseCalledFraction=0.333333;DP=0;set=Intersection	GT	0/1	0/1
NW_004766357.1	102631	.	A	T	660.80	PASS	AC=2;AF=0.5;AN=4;AlleleCount=1;BaseCalledFraction=0.333333;DP=0;set=Intersection	GT	0/1	0/1
NW_004766357.1	102638	.	TTTTATTTGTCTTTTCCGAAGA	T	660.80	PASS	AC=2;AF=0.5;AN=4;AlleleCount=1;DP=0;set=Intersection	GT	0/1	0/1
NW_004766357.1	102706	.	C	CCATATGCTAGGTTT	168.60	PASS	AC=1;AF=0.25;AN=4;AlleleCount=1;BaseCalledFraction=0.25;BaseCalledReadsWithVariant=9;DP=10;SupportFraction=0.194474;TotalReads=36;set=variant2	GT:DP:GQ	0/0:10:1	0/1
NW_004766357.1	102707	.	A	ATG	32.30	PASS	AC=2;AF=0.5;AN=4;AlleleCount=1;DP=0;set=Intersection	GT	0/1	0/1
NW_004766357.1	102735	.	T	C	143.10	PASS	AC=2;AF=0.5;AN=4;AlleleCount=1;DP=0;set=Intersection	GT	0/1	0/1
NW_004766357.1	102749	.	G	A	54.90	PASS	AC=1;AF=0.25;AN=4;AlleleCount=1;BaseCalledFraction=0.416667;BaseCalledReadsWithVariant=15;DP=10;SupportFraction=0.463922;TotalReads=36;set=variant2	GT:DP:GQ	0/0:10:1	0/1
NW_004766357.1	102761	.	G	A	45.50	PASS	AC=1;AF=0.25;AN=4;AlleleCount=1;BaseCalledFraction=0.27027;BaseCalledReadsWithVariant=10;DP=10;SupportFraction=0.48473;TotalReads=36;set=variant2	GT:DP:GQ	0/0:10:1	0/1
NW_004766357.1	102762	.	G	A	93.10	PASS	AC=2;AF=0.5;AN=4;AlleleCount=1;DP=0;set=Intersection	GT	0/1	0/1
NW_004766357.1	102779	.	T	G	269.20	PASS	AC=2;AF=0.5;AN=4;AlleleCount=1;DP=0;set=Intersection	GT	0/1	0/1
NW_004766357.1	102787	.	T	C	269.20	PASS	AC=2;AF=0.5;AN=4;AlleleCount=1;DP=0;set=Intersection	GT	0/1	0/1
NW_004766357.1	102793	.	T	C	269.20	PASS	AC=3;AF=0.75;AN=4;DP=0;set=Intersection	GT	1/1	0/1
NW_004766357.1	102805	.	T	A	180.10	PASS	AC=4;AF=1.0;AN=4;AlleleCount=2;DP=0;set=Intersection	GT	1/1	1/1
NW_004766357.1	102806	.	A	T	180.10	PASS	AC=2;AF=0.5;AN=4;AlleleCount=1;DP=0;set=Intersection	GT	0/1	0/1
NW_004766357.1	102819	.	C	T	327	PASS	AC=2;AF=0.5;AN=4;AlleleCount=1;DP=0;set=Intersection	GT	0/1	0/1
NW_004766357.1	102827	.	T	G	327	PASS	AC=2;AF=0.5;AN=4;AlleleCount=1;DP=0;set=Intersection	GT	0/1	0/1
NW_004766357.1	102834	.	G	A	327	PASS	AC=2;AF=0.5;AN=4;AlleleCount=1;DP=0;set=Intersection	GT	0/1	0/1
NW_004766357.1	102854	.	A	T	262.80	PASS	AC=2;AF=0.5;AN=4;AlleleCount=1;BaseCalledReadsWithVariant=23;DP=0;set=Intersection	GT	0/1	0/1
NW_004766357.1	102862	.	G	T	262.80	PASS	AC=2;AF=0.5;AN=4;AlleleCount=1;DP=0;set=Intersection	GT	0/1	0/1
NW_004766357.1	102867	.	A	G	262.80	PASS	AC=4;AF=1.0;AN=4;AlleleCount=2;DP=0;set=Intersection	GT	1/1	1/1
NW_004766357.1	102908	.	T	A	27.60	PASS	AC=1;AF=0.25;AN=4;AlleleCount=1;BaseCalledFraction=0.243243;BaseCalledReadsWithVariant=9;DP=10;SupportFraction=0.448873;TotalReads=37;set=variant2	GT:DP:GQ	0/0:10:1	0/1
NW_004766357.1	102933	.	C	G	126.50	PASS	AC=2;AF=0.5;AN=4;AlleleCount=1;DP=0;set=Intersection	GT	0/1	0/1
NW_004766357.1	102946	.	T	C	118.50	PASS	AC=2;AF=0.5;AN=4;AlleleCount=1;DP=0;set=Intersection	GT	0/1	0/1
NW_004766357.1	102952	.	CT	C	118.50	PASS	AC=3;AF=0.75;AN=4;DP=0;set=Intersection	GT	0/1	1/1
NW_004766357.1	102973	.	C	T	133.90	PASS	AC=2;AF=0.5;AN=4;AlleleCount=1;DP=0;set=Intersection	GT	0/1	0/1
NW_004766357.1	102991	.	AG	A	96.90	PASS	AC=2;AF=0.5;AN=4;AlleleCount=2;BaseCalledFraction=0.405405;BaseCalledReadsWithVariant=15;DP=10;SupportFraction=0.692142;TotalReads=37;set=variant2	GT:DP:GQ	0/0:10:1	1/1
NW_004766357.1	102999	.	G	A	111.40	PASS	AC=2;AF=0.5;AN=4;AlleleCount=1;DP=0;set=Intersection	GT	0/1	0/1
NW_004766357.1	103036	.	A	G	103.80	PASS	AC=2;AF=0.5;AN=4;AlleleCount=1;DP=0;set=Intersection	GT	0/1	0/1
NW_004766357.1	103053	.	T	A	254.50	PASS	AC=2;AF=0.5;AN=4;AlleleCount=1;DP=0;set=Intersection	GT	0/1	0/1
NW_004766357.1	103063	.	T	C	254.50	PASS	AC=2;AF=0.5;AN=4;AlleleCount=1;DP=0;set=Intersection	GT	0/1	0/1
NW_004766357.1	103089	.	A	T	501.80	PASS	AC=2;AF=0.5;AN=4;AlleleCount=1;DP=0;set=Intersection	GT	0/1	0/1
NW_004766357.1	103090	.	A	T	501.80	PASS	AC=2;AF=0.5;AN=4;AlleleCount=1;DP=0;set=Intersection	GT	0/1	0/1
NW_004766357.1	103098	.	GC	G	501.80	PASS	AC=2;AF=0.5;AN=4;AlleleCount=1;DP=0;set=Intersection	GT	0/1	0/1
NW_004766357.1	103101	.	A	G	501.80	PASS	AC=2;AF=0.5;AN=4;AlleleCount=1;DP=0;set=Intersection	GT	0/1	0/1
NW_004766357.1	103108	.	C	A	501.80	PASS	AC=2;AF=0.5;AN=4;AlleleCount=1;DP=0;set=Intersection	GT	0/1	0/1
NW_004766357.1	103110	.	A	G	501.80	PASS	AC=2;AF=0.5;AN=4;AlleleCount=1;DP=0;set=Intersection	GT	0/1	0/1
NW_004766357.1	103129	.	T	TTCG	142	PASS	AC=2;AF=0.5;AN=4;AlleleCount=1;DP=0;set=Intersection	GT	0/1	0/1
NW_004766357.1	103148	.	G	A	157.40	PASS	AC=1;AF=0.25;AN=4;AlleleCount=1;BaseCalledFraction=0.282051;BaseCalledReadsWithVariant=11;DP=10;SupportFraction=0.374465;TotalReads=38;set=variant2	GT:DP:GQ	0/0:10:1	0/1
NW_004766357.1	103155	.	A	T	346.30	PASS	AC=2;AF=0.5;AN=4;AlleleCount=1;DP=0;set=Intersection	GT	0/1	0/1
NW_004766357.1	103159	.	T	TGTA	346.30	PASS	AC=2;AF=0.5;AN=4;AlleleCount=1;DP=0;set=Intersection	GT	0/1	0/1
NW_004766357.1	103165	.	G	A	157.40	PASS	AC=1;AF=0.25;AN=4;AlleleCount=1;BaseCalledFraction=0.333333;BaseCalledReadsWithVariant=13;DP=10;SupportFraction=0.399115;TotalReads=38;set=variant2	GT:DP:GQ	0/0:10:1	0/1
NW_004766357.1	103172	.	A	G	73.50	PASS	AC=2;AF=0.5;AN=4;AlleleCount=1;DP=0;set=Intersection	GT	0/1	0/1
NW_004766357.1	103207	.	G	T	131.90	PASS	AC=2;AF=0.5;AN=4;AlleleCount=1;DP=0;set=Intersection	GT	0/1	0/1
NW_004766357.1	103208	.	C	A	131.90	PASS	AC=2;AF=0.5;AN=4;AlleleCount=1;DP=0;set=Intersection	GT	0/1	0/1
NW_004766357.1	103214	.	G	C	131.90	PASS	AC=1;AF=0.25;AN=4;AlleleCount=1;BaseCalledFraction=0.23913;BaseCalledReadsWithVariant=11;DP=10;SupportFraction=0.302627;TotalReads=41;set=variant	GT:DP:GQ	0/1	0/0:10:1
NW_004766357.1	103267	.	T	A	35.90	PASS	AC=2;AF=0.5;AN=4;AlleleCount=1;DP=0;set=Intersection	GT	0/1	0/1
NW_004766357.1	103292	.	T	A	245.30	PASS	AC=2;AF=0.5;AN=4;AlleleCount=1;DP=0;set=Intersection	GT	0/1	0/1
NW_004766357.1	103293	.	T	A	245.30	PASS	AC=2;AF=0.5;AN=4;AlleleCount=1;DP=0;set=Intersection	GT	0/1	0/1
NW_004766357.1	103302	.	C	T	245.30	PASS	AC=2;AF=0.5;AN=4;AlleleCount=1;DP=0;set=Intersection	GT	0/1	0/1
NW_004766357.1	103310	.	G	T	245.30	PASS	AC=2;AF=0.5;AN=4;AlleleCount=1;DP=0;set=Intersection	GT	0/1	0/1
NW_004766357.1	103312	.	C	CG	245.30	PASS	AC=2;AF=0.5;AN=4;AlleleCount=1;DP=0;set=Intersection	GT	0/1	0/1
NW_004766357.1	103316	.	T	A	346.80	PASS	AC=1;AF=0.25;AN=4;AlleleCount=1;BaseCalledFraction=0.333333;BaseCalledReadsWithVariant=12;DP=10;SupportFraction=0.544605;TotalReads=31;set=variant2	GT:DP:GQ	0/0:10:1	0/1
NW_004766357.1	103359	.	A	C	135.40	PASS	AC=2;AF=0.5;AN=4;AlleleCount=1;DP=0;set=Intersection	GT	0/1	0/1
NW_004766357.1	103445	.	A	T	43.90	PASS	AC=1;AF=0.25;AN=4;AlleleCount=1;BaseCalledFraction=0.3;BaseCalledReadsWithVariant=9;DP=10;SupportFraction=0.45753;TotalReads=27;set=variant2	GT:DP:GQ	0/0:10:1	0/1
NW_004766357.1	103456	.	GA	G	189.60	PASS	AC=2;AF=0.5;AN=4;AlleleCount=2;BaseCalledFraction=0.233333;BaseCalledReadsWithVariant=7;DP=10;SupportFraction=0.603882;TotalReads=26;set=variant2	GT:DP:GQ	0/0:10:1	1/1
NW_004766357.1	103463	.	A	G	129.50	PASS	AC=4;AF=1.0;AN=4;AlleleCount=2;DP=0;set=Intersection	GT	1/1	1/1
NW_004766357.1	103468	.	G	A	129.50	PASS	AC=2;AF=0.5;AN=4;AlleleCount=1;DP=0;set=Intersection	GT	0/1	0/1
NW_004766357.1	103508	.	A	T	63.20	PASS	AC=2;AF=0.5;AN=4;AlleleCount=1;DP=0;set=Intersection	GT	0/1	0/1
NW_004766357.1	103515	.	T	C	63.20	PASS	AC=2;AF=0.5;AN=4;AlleleCount=1;DP=0;set=Intersection	GT	0/1	0/1
NW_004766357.1	103519	.	AG	A	196	PASS	AC=1;AF=0.25;AN=4;AlleleCount=1;BaseCalledFraction=0.222222;BaseCalledReadsWithVariant=6;DP=10;SupportFraction=0.514857;TotalReads=26;set=variant2	GT:DP:GQ	0/0:10:1	0/1
NW_004766357.1	103535	.	TAA	TG	22.10	PASS	AC=2;AF=0.5;AN=4;AlleleCount=1;DP=0;set=Intersection	GT	0/1	0/1
NW_004766357.1	103559	.	G	A	181.50	PASS	AC=1;AF=0.25;AN=4;AlleleCount=1;BaseCalledFraction=0.653846;BaseCalledReadsWithVariant=17;DP=10;SupportFraction=0.61095;TotalReads=24;set=variant2	GT:DP:GQ	0/0:10:1	0/1
NW_004766357.1	103560	.	T	C	181.50	PASS	AC=1;AF=0.25;AN=4;AlleleCount=1;BaseCalledFraction=0.769231;BaseCalledReadsWithVariant=20;DP=10;SupportFraction=0.63223;TotalReads=24;set=variant2	GT:DP:GQ	0/0:10:1	0/1
NW_004766357.1	103566	.	T	C	181.50	PASS	AC=1;AF=0.25;AN=4;AlleleCount=1;BaseCalledFraction=0.346154;BaseCalledReadsWithVariant=9;DP=10;SupportFraction=0.370353;TotalReads=24;set=variant2	GT:DP:GQ	0/0:10:1	0/1
NW_004766357.1	103576	.	G	GTGTGCTA	181.50	PASS	AC=1;AF=0.25;AN=4;AlleleCount=1;BaseCalledFraction=0.4;BaseCalledReadsWithVariant=10;DP=10;SupportFraction=0.258116;TotalReads=24;set=variant2	GT:DP:GQ	0/0:10:1	0/1
NW_004766357.1	103607	.	T	C	30.90	PASS	AC=1;AF=0.25;AN=4;AlleleCount=1;BaseCalledFraction=0.541667;BaseCalledReadsWithVariant=13;DP=10;SupportFraction=0.498799;TotalReads=20;set=variant2	GT:DP:GQ	0/0:10:1	0/1
NW_004766357.1	103626	.	T	C	118.20	PASS	AC=1;AF=0.25;AN=4;AlleleCount=1;BaseCalledFraction=0.428571;BaseCalledReadsWithVariant=9;DP=10;SupportFraction=0.541492;TotalReads=19;set=variant2	GT:DP:GQ	0/0:10:1	0/1
NW_004766357.1	103629	.	T	A	118.20	PASS	AC=1;AF=0.25;AN=4;AlleleCount=1;BaseCalledFraction=0.571429;BaseCalledReadsWithVariant=12;DP=10;SupportFraction=0.558012;TotalReads=19;set=variant2	GT:DP:GQ	0/0:10:1	0/1
NW_004766357.1	103637	.	T	A	118.20	PASS	AC=1;AF=0.25;AN=4;AlleleCount=1;BaseCalledFraction=0.55;BaseCalledReadsWithVariant=11;DP=10;SupportFraction=0.468127;TotalReads=19;set=variant2	GT:DP:GQ	0/0:10:1	0/1
NW_004766357.1	115960	.	G	A	29.90	PASS	AC=1;AF=0.25;AN=4;AlleleCount=1;BaseCalledFraction=0.5;BaseCalledReadsWithVariant=10;DP=10;SupportFraction=0.370752;TotalReads=13;set=variant2	GT:DP:GQ	0/0:10:1	0/1
NW_004766357.1	115961	.	TA	T	29.90	PASS	AC=1;AF=0.25;AN=4;AlleleCount=1;BaseCalledFraction=0.25;BaseCalledReadsWithVariant=5;DP=10;SupportFraction=0.360524;TotalReads=13;set=variant2	GT:DP:GQ	0/0:10:1	0/1
NW_004766357.1	115998	.	AT	A	94.90	PASS	AC=1;AF=0.25;AN=4;AlleleCount=1;BaseCalledFraction=0.3;BaseCalledReadsWithVariant=6;DP=10;SupportFraction=0.36043;TotalReads=13;set=variant2	GT:DP:GQ	0/0:10:1	0/1
NW_004766357.1	116004	.	T	G	94.90	PASS	AC=1;AF=0.25;AN=4;AlleleCount=1;BaseCalledFraction=0.45;BaseCalledReadsWithVariant=9;DP=10;SupportFraction=0.348401;TotalReads=13;set=variant2	GT:DP:GQ	0/0:10:1	0/1
NW_004766357.1	116040	.	T	A	63.20	PASS	AC=1;AF=0.25;AN=4;AlleleCount=1;BaseCalledFraction=0.5;BaseCalledReadsWithVariant=10;DP=10;SupportFraction=0.416638;TotalReads=12;set=variant2	GT:DP:GQ	0/0:10:1	0/1
NW_004766357.1	116301	.	CA	C	38.20	PASS	AC=1;AF=0.25;AN=4;AlleleCount=1;BaseCalledFraction=0.35;BaseCalledReadsWithVariant=7;DP=10;SupportFraction=0.304922;TotalReads=14;set=variant2	GT:DP:GQ	0/0:10:1	0/1
NW_004766357.1	116308	.	A	G	38.20	PASS	AC=1;AF=0.25;AN=4;AlleleCount=1;BaseCalledFraction=0.5;BaseCalledReadsWithVariant=10;DP=10;SupportFraction=0.476993;TotalReads=14;set=variant2	GT:DP:GQ	0/0:10:1	0/1
NW_004766357.1	116325	.	A	T	69.70	PASS	AC=1;AF=0.25;AN=4;AlleleCount=1;BaseCalledFraction=0.55;BaseCalledReadsWithVariant=11;DP=10;SupportFraction=0.499961;TotalReads=14;set=variant2	GT:DP:GQ	0/0:10:1	0/1
NW_004766357.1	116567	.	A	T	48.30	PASS	AC=1;AF=0.25;AN=4;AlleleCount=1;BaseCalledFraction=0.409091;BaseCalledReadsWithVariant=9;DP=10;SupportFraction=0.353518;TotalReads=15;set=variant2	GT:DP:GQ	0/0:10:1	0/1
NW_004766357.1	116816	.	T	A	188.50	PASS	AC=1;AF=0.25;AN=4;AlleleCount=1;BaseCalledFraction=0.5;BaseCalledReadsWithVariant=11;DP=10;SupportFraction=0.562685;TotalReads=16;set=variant2	GT:DP:GQ	0/0:10:1	0/1
NW_004766357.1	116887	.	C	T	146.90	PASS	AC=1;AF=0.25;AN=4;AlleleCount=1;BaseCalledFraction=0.5;BaseCalledReadsWithVariant=11;DP=10;SupportFraction=0.523998;TotalReads=15;set=variant2	GT:DP:GQ	0/0:10:1	0/1
NW_004766357.1	116889	.	T	G	146.90	PASS	AC=1;AF=0.25;AN=4;AlleleCount=1;BaseCalledFraction=0.5;BaseCalledReadsWithVariant=11;DP=10;SupportFraction=0.534918;TotalReads=15;set=variant2	GT:DP:GQ	0/0:10:1	0/1
NW_004766357.1	116943	.	C	G	41.80	PASS	AC=1;AF=0.25;AN=4;AlleleCount=1;BaseCalledFraction=0.428571;BaseCalledReadsWithVariant=9;DP=10;SupportFraction=0.298718;TotalReads=15;set=variant2	GT:DP:GQ	0/0:10:1	0/1
NW_004766357.1	116998	.	G	T	107.50	PASS	AC=1;AF=0.25;AN=4;AlleleCount=1;BaseCalledFraction=0.52381;BaseCalledReadsWithVariant=11;DP=10;SupportFraction=0.533329;TotalReads=15;set=variant2	GT:DP:GQ	0/0:10:1	0/1
NW_004766357.1	117211	.	G	T	230	PASS	AC=1;AF=0.25;AN=4;AlleleCount=1;BaseCalledFraction=0.545455;BaseCalledReadsWithVariant=12;DP=10;SupportFraction=0.625019;TotalReads=16;set=variant2	GT:DP:GQ	0/0:10:1	0/1
NW_004766357.1	117216	.	T	C	230	PASS	AC=1;AF=0.25;AN=4;AlleleCount=1;BaseCalledFraction=0.545455;BaseCalledReadsWithVariant=12;DP=10;SupportFraction=0.623146;TotalReads=16;set=variant2	GT:DP:GQ	0/0:10:1	0/1
NW_004766357.1	117295	.	C	T	42.40	PASS	AC=1;AF=0.25;AN=4;AlleleCount=1;BaseCalledFraction=0.363636;BaseCalledReadsWithVariant=8;DP=10;SupportFraction=0.3563;TotalReads=16;set=variant2	GT:DP:GQ	0/0:10:1	0/1
NW_004766357.1	117393	.	T	A	90	PASS	AC=1;AF=0.25;AN=4;AlleleCount=1;BaseCalledFraction=0.590909;BaseCalledReadsWithVariant=13;DP=10;SupportFraction=0.593471;TotalReads=16;set=variant2	GT:DP:GQ	0/0:10:1	0/1
NW_004766357.1	117518	.	TGAC	T	86.30	PASS	AC=2;AF=0.5;AN=4;AlleleCount=2;BaseCalledFraction=0.818182;BaseCalledReadsWithVariant=18;DP=10;SupportFraction=0.855742;TotalReads=15;set=variant2	GT:DP:GQ	0/0:10:1	1/1
NW_004766357.1	117552	.	A	G	92.50	PASS	AC=1;AF=0.25;AN=4;AlleleCount=1;BaseCalledFraction=0.545455;BaseCalledReadsWithVariant=12;DP=10;SupportFraction=0.712672;TotalReads=15;set=variant2	GT:DP:GQ	0/0:10:1	0/1
NW_004766357.1	117719	.	T	C	76.50	PASS	AC=1;AF=0.25;AN=4;AlleleCount=1;BaseCalledFraction=0.5;BaseCalledReadsWithVariant=11;DP=10;SupportFraction=0.74538;TotalReads=16;set=variant2	GT:DP:GQ	0/0:10:1	0/1
NW_004766357.1	117742	.	CT	C	187.80	PASS	AC=2;AF=0.5;AN=4;AlleleCount=2;BaseCalledFraction=0.727273;BaseCalledReadsWithVariant=16;DP=10;SupportFraction=0.845649;TotalReads=16;set=variant2	GT:DP:GQ	0/0:10:1	1/1
NW_004766357.1	117745	.	A	C	187.80	PASS	AC=2;AF=0.5;AN=4;AlleleCount=2;BaseCalledFraction=0.818182;BaseCalledReadsWithVariant=18;DP=10;SupportFraction=0.870745;TotalReads=16;set=variant2	GT:DP:GQ	0/0:10:1	1/1
NW_004766357.1	117868	.	C	A	37.20	PASS	AC=1;AF=0.25;AN=4;AlleleCount=1;BaseCalledFraction=0.272727;BaseCalledReadsWithVariant=6;DP=10;SupportFraction=0.210796;TotalReads=15;set=variant2	GT:DP:GQ	0/0:10:1	0/1
NW_004766357.1	117945	.	A	T	28.80	PASS	AC=1;AF=0.25;AN=4;AlleleCount=1;BaseCalledFraction=0.333333;BaseCalledReadsWithVariant=7;DP=10;SupportFraction=0.234019;TotalReads=15;set=variant2	GT:DP:GQ	0/0:10:1	0/1
NW_004766358.1	77766	.	C	T	75	PASS	AC=1;AF=0.25;AN=4;AlleleCount=1;BaseCalledFraction=0.85;BaseCalledReadsWithVariant=17;DP=10;SupportFraction=0.863841;TotalReads=18;set=variant	GT:DP:GQ	0/1	0/0:10:1
NW_004766358.1	77803	.	T	A	224.70	PASS	AC=2;AF=0.5;AN=4;AlleleCount=2;BaseCalledFraction=0.95;BaseCalledReadsWithVariant=19;DP=10;SupportFraction=0.85036;TotalReads=19;set=variant	GT:DP:GQ	1/1	0/0:10:1
NW_004766358.1	77812	.	G	A	224.70	PASS	AC=2;AF=0.5;AN=4;AlleleCount=2;BaseCalledFraction=0.9;BaseCalledReadsWithVariant=18;DP=10;SupportFraction=0.821913;TotalReads=19;set=variant	GT:DP:GQ	1/1	0/0:10:1
NW_004766358.1	77831	.	T	G	192.30	PASS	AC=2;AF=0.5;AN=4;AlleleCount=2;BaseCalledFraction=0.95;BaseCalledReadsWithVariant=19;DP=10;SupportFraction=0.92169;TotalReads=19;set=variant	GT:DP:GQ	1/1	0/0:10:1
NW_004766367.1	52712	.	CT	C	20.40	PASS	AC=1;AF=0.25;AN=4;AlleleCount=1;BaseCalledFraction=0.222222;BaseCalledReadsWithVariant=10;DP=10;SupportFraction=0.595513;TotalReads=37;set=variant2	GT:DP:GQ	0/0:10:1	0/1
NW_004766367.1	52731	.	T	G	110.80	PASS	AC=1;AF=0.25;AN=4;AlleleCount=1;BaseCalledFraction=0.333333;BaseCalledReadsWithVariant=12;DP=10;SupportFraction=0.538824;TotalReads=33;set=variant	GT:DP:GQ	0/1	0/0:10:1
NW_004766367.1	52770	.	TA	T	107.10	PASS	AC=1;AF=0.25;AN=4;AlleleCount=1;BaseCalledFraction=0.27027;BaseCalledReadsWithVariant=10;DP=10;SupportFraction=0.557627;TotalReads=35;set=variant	GT:DP:GQ	0/1	0/0:10:1
NW_004766367.1	52774	.	A	G	107.10	PASS	AC=2;AF=0.5;AN=4;AlleleCount=2;BaseCalledFraction=0.243243;BaseCalledReadsWithVariant=9;DP=10;SupportFraction=0.639213;TotalReads=35;set=variant	GT:DP:GQ	1/1	0/0:10:1
NW_004766367.1	52801	.	C	G	85.50	PASS	AC=4;AF=1.0;AN=4;AlleleCount=2;DP=0;set=Intersection	GT	1/1	1/1
NW_004766367.1	52820	.	G	T	196.10	PASS	AC=1;AF=0.25;AN=4;AlleleCount=1;BaseCalledFraction=0.351351;BaseCalledReadsWithVariant=13;DP=10;SupportFraction=0.531299;TotalReads=36;set=variant	GT:DP:GQ	0/1	0/0:10:1
NW_004766367.1	52822	.	C	G	196.10	PASS	AC=2;AF=0.5;AN=4;AlleleCount=1;DP=0;set=Intersection	GT	0/1	0/1
NW_004766367.1	52924	.	G	C	121.10	PASS	AC=2;AF=0.5;AN=4;AlleleCount=1;DP=0;set=Intersection	GT	0/1	0/1
NW_004766367.1	52945	.	A	G	105.10	PASS	AC=2;AF=0.5;AN=4;AlleleCount=1;DP=0;set=Intersection	GT	0/1	0/1
NW_004766367.1	52982	.	T	G	150.30	PASS	AC=4;AF=1.0;AN=4;AlleleCount=2;DP=0;set=Intersection	GT	1/1	1/1
NW_004766367.1	53000	.	T	C	82.20	PASS	AC=2;AF=0.5;AN=4;AlleleCount=1;DP=0;set=Intersection	GT	0/1	0/1
NW_004766367.1	53093	.	T	G	58.40	PASS	AC=4;AF=1.0;AN=4;AlleleCount=2;DP=0;set=Intersection	GT	1/1	1/1
NW_004766367.1	53105	.	T	C	70.80	PASS	AC=1;AF=0.25;AN=4;AlleleCount=1;BaseCalledFraction=0.419355;BaseCalledReadsWithVariant=13;DP=10;SupportFraction=0.641428;TotalReads=30;set=variant	GT:DP:GQ	0/1	0/0:10:1
NW_004766367.1	53140	.	G	A	124.40	PASS	AC=1;AF=0.25;AN=4;AlleleCount=1;BaseCalledFraction=0.419355;BaseCalledReadsWithVariant=13;DP=10;SupportFraction=0.641058;TotalReads=30;set=variant	GT:DP:GQ	0/1	0/0:10:1
NW_004766367.1	53181	.	T	C	45.40	PASS	AC=2;AF=0.5;AN=4;AlleleCount=1;DP=0;set=Intersection	GT	0/1	0/1
NW_004766367.1	53201	.	G	A	78.90	PASS	AC=3;AF=0.75;AN=4;DP=0;set=Intersection	GT	1/1	0/1
NW_004766367.1	53216	.	A	G	33.80	PASS	AC=2;AF=0.5;AN=4;AlleleCount=1;DP=0;set=Intersection	GT	0/1	0/1
NW_004766367.1	53254	.	C	CCG	56.70	PASS	AC=2;AF=0.5;AN=4;AlleleCount=1;DP=0;set=Intersection	GT	0/1	0/1
NW_004766367.1	53255	.	T	C	56.70	PASS	AC=1;AF=0.25;AN=4;AlleleCount=1;BaseCalledFraction=0.4;BaseCalledReadsWithVariant=8;DP=10;SupportFraction=0.528241;TotalReads=19;set=variant	GT:DP:GQ	0/1	0/0:10:1
NW_004766367.1	53256	.	T	G	94.60	PASS	AC=1;AF=0.25;AN=4;AlleleCount=1;BaseCalledFraction=0.444444;BaseCalledReadsWithVariant=12;DP=10;SupportFraction=0.427227;TotalReads=23;set=variant2	GT:DP:GQ	0/0:10:1	0/1
NW_004766367.1	53267	.	C	G	44.20	PASS	AC=1;AF=0.25;AN=4;AlleleCount=1;BaseCalledFraction=0.4;BaseCalledReadsWithVariant=10;DP=10;SupportFraction=0.60368;TotalReads=22;set=variant2	GT:DP:GQ	0/0:10:1	0/1
NW_004766367.1	53280	.	C	G	138.70	PASS	AC=1;AF=0.25;AN=4;AlleleCount=1;BaseCalledFraction=0.416667;BaseCalledReadsWithVariant=10;DP=10;SupportFraction=0.578596;TotalReads=20;set=variant2	GT:DP:GQ	0/0:10:1	0/1
NW_004766367.1	53282	.	G	A	138.70	PASS	AC=1;AF=0.25;AN=4;AlleleCount=1;BaseCalledFraction=0.458333;BaseCalledReadsWithVariant=11;DP=10;SupportFraction=0.590987;TotalReads=20;set=variant2	GT:DP:GQ	0/0:10:1	0/1
NW_004766367.1	53287	.	C	T	138.70	PASS	AC=1;AF=0.25;AN=4;AlleleCount=1;BaseCalledFraction=0.416667;BaseCalledReadsWithVariant=10;DP=10;SupportFraction=0.498986;TotalReads=20;set=variant2	GT:DP:GQ	0/0:10:1	0/1
NW_004766367.1	53294	.	G	A	138.70	PASS	AC=2;AF=0.5;AN=4;AlleleCount=2;BaseCalledFraction=0.782609;BaseCalledReadsWithVariant=18;DP=10;SupportFraction=0.693124;TotalReads=20;set=variant2	GT:DP:GQ	0/0:10:1	1/1
NW_004766367.1	53307	.	A	T	88.10	PASS	AC=1;AF=0.25;AN=4;AlleleCount=1;BaseCalledFraction=0.454545;BaseCalledReadsWithVariant=10;DP=10;SupportFraction=0.321443;TotalReads=3;set=variant2	GT:DP:GQ	0/0:10:1	0/1
NW_004766367.1	53308	.	C	T	88.10	PASS	AC=1;AF=0.25;AN=4;AlleleCount=1;BaseCalledFraction=0.454545;BaseCalledReadsWithVariant=10;DP=10;SupportFraction=0.319998;TotalReads=3;set=variant2	GT:DP:GQ	0/0:10:1	0/1
NW_004766367.1	53318	.	TA	T	88.10	PASS	AC=1;AF=0.25;AN=4;AlleleCount=1;BaseCalledFraction=0.409091;BaseCalledReadsWithVariant=9;DP=10;SupportFraction=0.666878;TotalReads=3;set=variant2	GT:DP:GQ	0/0:10:1	0/1
NW_004766367.1	53321	.	T	C	88.10	PASS	AC=1;AF=0.25;AN=4;AlleleCount=1;BaseCalledFraction=0.636364;BaseCalledReadsWithVariant=14;DP=10;SupportFraction=0.649129;TotalReads=3;set=variant2	GT:DP:GQ	0/0:10:1	0/1
NW_004766367.1	53322	.	C	CT	88.10	PASS	AC=1;AF=0.25;AN=4;AlleleCount=1;BaseCalledFraction=0.363636;BaseCalledReadsWithVariant=8;DP=10;SupportFraction=0.385086;TotalReads=3;set=variant2	GT:DP:GQ	0/0:10:1	0/1
NW_004766367.1	53325	.	T	A	88.10	PASS	AC=1;AF=0.25;AN=4;AlleleCount=1;BaseCalledFraction=0.428571;BaseCalledReadsWithVariant=9;DP=10;SupportFraction=0.666858;TotalReads=3;set=variant2	GT:DP:GQ	0/0:10:1	0/1
NW_004766371.1	73488	.	A	G	23.50	PASS	AC=2;AF=0.5;AN=4;AlleleCount=1;DP=0;set=Intersection	GT	0/1	0/1
NW_004766371.1	73553	.	T	G	63.80	PASS	AC=1;AF=0.25;AN=4;AlleleCount=1;BaseCalledFraction=0.916667;BaseCalledReadsWithVariant=22;DP=10;SupportFraction=0.529428;TotalReads=23;set=variant2	GT:DP:GQ	0/0:10:1	0/1
NW_004766371.1	73573	.	TC	T	80.90	PASS	AC=1;AF=0.25;AN=4;AlleleCount=1;BaseCalledFraction=0.208333;BaseCalledReadsWithVariant=5;DP=10;SupportFraction=0.518042;TotalReads=24;set=variant2	GT:DP:GQ	0/0:10:1	0/1
NW_004766371.1	73576	.	CAT	C	80.90	PASS	AC=2;AF=0.5;AN=4;AlleleCount=2;BaseCalledFraction=0.333333;BaseCalledReadsWithVariant=8;DP=10;SupportFraction=0.728306;TotalReads=24;set=variant2	GT:DP:GQ	0/0:10:1	1/1
NW_004766371.1	73585	.	A	C	20.10	PASS	AC=3;AF=0.75;AN=4;DP=0;set=Intersection	GT	1/1	0/1
NW_004766371.1	73693	.	TG	T	220.70	PASS	AC=2;AF=0.5;AN=4;AlleleCount=1;DP=0;set=Intersection	GT	0/1	0/1
NW_004766371.1	73696	.	T	A	220.70	PASS	AC=2;AF=0.5;AN=4;AlleleCount=1;DP=0;set=Intersection	GT	0/1	0/1
NW_004766371.1	73700	.	T	A	220.70	PASS	AC=3;AF=0.75;AN=4;DP=0;set=Intersection	GT	1/1	0/1
NW_004766371.1	73704	.	G	T	260.50	PASS	AC=1;AF=0.25;AN=4;AlleleCount=1;BaseCalledFraction=0.208333;BaseCalledReadsWithVariant=5;DP=10;SupportFraction=0.495389;TotalReads=24;set=variant2	GT:DP:GQ	0/0:10:1	0/1
NW_004766371.1	73706	.	A	T	220.70	PASS	AC=3;AF=0.75;AN=4;DP=0;set=Intersection	GT	1/1	0/1
NW_004766371.1	73708	.	C	A	220.70	PASS	AC=2;AF=0.5;AN=4;AlleleCount=1;DP=0;set=Intersection	GT	0/1	0/1
NW_004766371.1	73710	.	G	A	220.70	PASS	AC=4;AF=1.0;AN=4;AlleleCount=2;DP=0;set=Intersection	GT	1/1	1/1
NW_004766371.1	73818	.	TG	T	20.40	PASS	AC=2;AF=0.5;AN=4;AlleleCount=2;BaseCalledFraction=0.24;BaseCalledReadsWithVariant=6;DP=10;SupportFraction=0.689437;TotalReads=25;set=variant	GT:DP:GQ	1/1	0/0:10:1
NW_004766371.1	107892	.	G	C	43.20	PASS	AC=1;AF=0.25;AN=4;AlleleCount=1;BaseCalledFraction=0.652174;BaseCalledReadsWithVariant=15;DP=10;SupportFraction=0.467505;TotalReads=18;set=variant2	GT:DP:GQ	0/0:10:1	0/1
NW_004766371.1	107921	.	A	C	78.10	PASS	AC=2;AF=0.5;AN=4;AlleleCount=2;BaseCalledFraction=0.73913;BaseCalledReadsWithVariant=17;DP=10;SupportFraction=0.600958;TotalReads=18;set=variant2	GT:DP:GQ	0/0:10:1	1/1
NW_004766371.1	107924	.	GT	G	78.10	PASS	AC=2;AF=0.5;AN=4;AlleleCount=2;BaseCalledFraction=0.304348;BaseCalledReadsWithVariant=7;DP=10;SupportFraction=0.54646;TotalReads=18;set=variant2	GT:DP:GQ	0/0:10:1	1/1
NW_004766371.1	108284	.	A	G	109.20	PASS	AC=2;AF=0.5;AN=4;AlleleCount=2;BaseCalledFraction=0.590909;BaseCalledReadsWithVariant=13;DP=10;SupportFraction=0.669891;TotalReads=19;set=variant2	GT:DP:GQ	0/0:10:1	1/1
NW_004766371.1	108292	.	TC	T	109.20	PASS	AC=1;AF=0.25;AN=4;AlleleCount=1;BaseCalledFraction=0.227273;BaseCalledReadsWithVariant=5;DP=10;SupportFraction=0.485273;TotalReads=19;set=variant2	GT:DP:GQ	0/0:10:1	0/1
NW_004766371.1	108361	.	C	G	69	PASS	AC=1;AF=0.25;AN=4;AlleleCount=1;BaseCalledFraction=0.454545;BaseCalledReadsWithVariant=10;DP=10;SupportFraction=0.606933;TotalReads=20;set=variant2	GT:DP:GQ	0/0:10:1	0/1
NW_004766371.1	108382	.	GTTTGTTTGTGTTTTCTGCACACCGATTTGATCTATA	G	619.40	PASS	AC=1;AF=0.25;AN=4;AlleleCount=1;BaseCalledFraction=0.304348;BaseCalledReadsWithVariant=7;DP=10;SupportFraction=0.85;TotalReads=20;set=variant2	GT:DP:GQ	0/0:10:1	0/1
NW_004766371.1	108433	.	CCGCTTTTTTTGCCTTTTTTTAGTCTCAGTGACAGTGTGCGCTTGCCGTGTCTGCAGTTGAGCAAGAATTTGTTGTTGCTGTTGGGTTTGCTGCGCTCTTTGATTGGCATA	C	1974.70	PASS	AC=1;AF=0.25;AN=4;AlleleCount=1;BaseCalledFraction=0.272727;BaseCalledReadsWithVariant=6;DP=10;SupportFraction=0.809524;TotalReads=21;set=variant2	GT:DP:GQ	0/0:10:1	0/1
NW_004766371.1	108582	.	A	G	202	PASS	AC=1;AF=0.25;AN=4;AlleleCount=1;BaseCalledFraction=0.692308;BaseCalledReadsWithVariant=18;DP=10;SupportFraction=0.571803;TotalReads=26;set=variant2	GT:DP:GQ	0/0:10:1	0/1
NW_004766371.1	108588	.	C	A	202	PASS	AC=1;AF=0.25;AN=4;AlleleCount=1;BaseCalledFraction=0.653846;BaseCalledReadsWithVariant=17;DP=10;SupportFraction=0.4992;TotalReads=26;set=variant2	GT:DP:GQ	0/0:10:1	0/1
NW_004766371.1	108629	.	A	C	158.60	PASS	AC=2;AF=0.5;AN=4;AlleleCount=2;BaseCalledFraction=0.730769;BaseCalledReadsWithVariant=19;DP=10;SupportFraction=0.711349;TotalReads=26;set=variant2	GT:DP:GQ	0/0:10:1	1/1
NW_004766371.1	108648	.	A	G	52.30	PASS	AC=1;AF=0.25;AN=4;AlleleCount=1;BaseCalledFraction=0.653846;BaseCalledReadsWithVariant=17;DP=10;SupportFraction=0.608244;TotalReads=26;set=variant2	GT:DP:GQ	0/0:10:1	0/1
NW_004766371.1	108667	.	A	T	111.20	PASS	AC=1;AF=0.25;AN=4;AlleleCount=1;BaseCalledFraction=0.615385;BaseCalledReadsWithVariant=16;DP=10;SupportFraction=0.484552;TotalReads=24;set=variant2	GT:DP:GQ	0/0:10:1	0/1
NW_004766380.1	19917	.	G	A	39	PASS	AC=2;AF=0.5;AN=4;AlleleCount=2;BaseCalledFraction=0.541667;BaseCalledReadsWithVariant=13;DP=10;SupportFraction=0.415243;TotalReads=13;set=variant2	GT:DP:GQ	0/0:10:1	1/1
NW_004766380.1	19928	.	G	T	120	PASS	AC=1;AF=0.25;AN=4;AlleleCount=1;BaseCalledFraction=0.416667;BaseCalledReadsWithVariant=10;DP=10;SupportFraction=0.407735;TotalReads=13;set=variant2	GT:DP:GQ	0/0:10:1	0/1
NW_004766380.1	19935	.	T	C	120	PASS	AC=1;AF=0.25;AN=4;AlleleCount=1;BaseCalledFraction=0.4;BaseCalledReadsWithVariant=10;DP=10;SupportFraction=0.382241;TotalReads=13;set=variant2	GT:DP:GQ	0/0:10:1	0/1
NW_004766380.1	19938	.	AG	A	120	PASS	AC=1;AF=0.25;AN=4;AlleleCount=1;BaseCalledFraction=0.28;BaseCalledReadsWithVariant=7;DP=10;SupportFraction=0.232413;TotalReads=13;set=variant2	GT:DP:GQ	0/0:10:1	0/1
NW_004766380.1	19964	.	G	A	36.80	PASS	AC=1;AF=0.25;AN=4;AlleleCount=1;BaseCalledFraction=0.6;BaseCalledReadsWithVariant=15;DP=10;SupportFraction=0.476513;TotalReads=14;set=variant2	GT:DP:GQ	0/0:10:1	0/1
NW_004766380.1	19975	.	G	T	287	PASS	AC=1;AF=0.25;AN=4;AlleleCount=1;BaseCalledFraction=0.36;BaseCalledReadsWithVariant=9;DP=10;SupportFraction=0.404874;TotalReads=14;set=variant2	GT:DP:GQ	0/0:10:1	0/1
NW_004766380.1	19979	.	C	T	287	PASS	AC=1;AF=0.25;AN=4;AlleleCount=1;BaseCalledFraction=0.24;BaseCalledReadsWithVariant=6;DP=10;SupportFraction=0.403091;TotalReads=14;set=variant2	GT:DP:GQ	0/0:10:1	0/1
NW_004766380.1	19980	.	T	C	287	PASS	AC=1;AF=0.25;AN=4;AlleleCount=1;BaseCalledFraction=0.32;BaseCalledReadsWithVariant=8;DP=10;SupportFraction=0.307997;TotalReads=14;set=variant2	GT:DP:GQ	0/0:10:1	0/1
NW_004766380.1	19982	.	T	C	287	PASS	AC=1;AF=0.25;AN=4;AlleleCount=1;BaseCalledFraction=0.4;BaseCalledReadsWithVariant=10;DP=10;SupportFraction=0.287598;TotalReads=14;set=variant2	GT:DP:GQ	0/0:10:1	0/1
NW_004766380.1	19983	.	T	C	287	PASS	AC=1;AF=0.25;AN=4;AlleleCount=1;BaseCalledFraction=0.28;BaseCalledReadsWithVariant=7;DP=10;SupportFraction=0.30353;TotalReads=14;set=variant2	GT:DP:GQ	0/0:10:1	0/1
NW_004766380.1	19986	.	G	A	287	PASS	AC=2;AF=0.5;AN=4;AlleleCount=2;BaseCalledFraction=0.44;BaseCalledReadsWithVariant=11;DP=10;SupportFraction=0.417931;TotalReads=14;set=variant2	GT:DP:GQ	0/0:10:1	1/1
NW_004766380.1	20011	.	G	A	41.10	PASS	AC=1;AF=0.25;AN=4;AlleleCount=1;BaseCalledFraction=0.583333;BaseCalledReadsWithVariant=14;DP=10;SupportFraction=0.509877;TotalReads=14;set=variant2	GT:DP:GQ	0/0:10:1	0/1
NW_004766380.1	20033	.	G	A	226.30	PASS	AC=1;AF=0.25;AN=4;AlleleCount=1;BaseCalledFraction=0.333333;BaseCalledReadsWithVariant=8;DP=10;SupportFraction=0.345642;TotalReads=14;set=variant2	GT:DP:GQ	0/0:10:1	0/1
NW_004766380.1	20041	.	A	T	226.30	PASS	AC=2;AF=0.5;AN=4;AlleleCount=2;BaseCalledFraction=0.5;BaseCalledReadsWithVariant=12;DP=10;SupportFraction=0.297832;TotalReads=14;set=variant2	GT:DP:GQ	0/0:10:1	1/1
NW_004766380.1	20049	.	A	T	226.30	PASS	AC=1;AF=0.25;AN=4;AlleleCount=1;BaseCalledFraction=0.791667;BaseCalledReadsWithVariant=19;DP=10;SupportFraction=0.250894;TotalReads=14;set=variant2	GT:DP:GQ	0/0:10:1	0/1
NW_004766380.1	20058	.	G	A	226.30	PASS	AC=1;AF=0.25;AN=4;AlleleCount=1;BaseCalledFraction=0.625;BaseCalledReadsWithVariant=15;DP=10;SupportFraction=0.131558;TotalReads=14;set=variant2	GT:DP:GQ	0/0:10:1	0/1
NW_004766380.1	20069	.	G	T	226.20	PASS	AC=1;AF=0.25;AN=4;AlleleCount=1;BaseCalledFraction=0.458333;BaseCalledReadsWithVariant=11;DP=10;SupportFraction=0.532757;TotalReads=14;set=variant2	GT:DP:GQ	0/0:10:1	0/1
NW_004766380.1	20073	.	C	T	226.20	PASS	AC=1;AF=0.25;AN=4;AlleleCount=1;BaseCalledFraction=0.25;BaseCalledReadsWithVariant=6;DP=10;SupportFraction=0.407305;TotalReads=14;set=variant2	GT:DP:GQ	0/0:10:1	0/1
NW_004766380.1	20074	.	T	C	226.20	PASS	AC=1;AF=0.25;AN=4;AlleleCount=1;BaseCalledFraction=0.291667;BaseCalledReadsWithVariant=7;DP=10;SupportFraction=0.584842;TotalReads=14;set=variant2	GT:DP:GQ	0/0:10:1	0/1
NW_004766380.1	20076	.	T	C	226.20	PASS	AC=1;AF=0.25;AN=4;AlleleCount=1;BaseCalledFraction=0.375;BaseCalledReadsWithVariant=9;DP=10;SupportFraction=0.415811;TotalReads=14;set=variant2	GT:DP:GQ	0/0:10:1	0/1
NW_004766380.1	20077	.	T	A	226.20	PASS	AC=1;AF=0.25;AN=4;AlleleCount=1;BaseCalledFraction=0.208333;BaseCalledReadsWithVariant=5;DP=10;SupportFraction=0.269094;TotalReads=14;set=variant2	GT:DP:GQ	0/0:10:1	0/1
NW_004766380.1	20079	.	AG	A	226.20	PASS	AC=1;AF=0.25;AN=4;AlleleCount=1;BaseCalledFraction=0.208333;BaseCalledReadsWithVariant=5;DP=10;SupportFraction=0.300483;TotalReads=14;set=variant2	GT:DP:GQ	0/0:10:1	0/1
NW_004766380.1	20089	.	TA	T	226.20	PASS	AC=1;AF=0.25;AN=4;AlleleCount=1;BaseCalledFraction=0.208333;BaseCalledReadsWithVariant=5;DP=10;SupportFraction=0.38914;TotalReads=14;set=variant2	GT:DP:GQ	0/0:10:1	0/1
NW_004766380.1	20105	.	G	A	54	PASS	AC=1;AF=0.25;AN=4;AlleleCount=1;BaseCalledFraction=0.583333;BaseCalledReadsWithVariant=14;DP=10;SupportFraction=0.495822;TotalReads=14;set=variant2	GT:DP:GQ	0/0:10:1	0/1
NW_004766380.1	20116	.	G	T	190	PASS	AC=1;AF=0.25;AN=4;AlleleCount=1;BaseCalledFraction=0.416667;BaseCalledReadsWithVariant=10;DP=10;SupportFraction=0.315344;TotalReads=14;set=variant2	GT:DP:GQ	0/0:10:1	0/1
NW_004766380.1	20120	.	C	T	190	PASS	AC=1;AF=0.25;AN=4;AlleleCount=1;BaseCalledFraction=0.291667;BaseCalledReadsWithVariant=7;DP=10;SupportFraction=0.419989;TotalReads=14;set=variant2	GT:DP:GQ	0/0:10:1	0/1
NW_004766380.1	20121	.	T	C	190	PASS	AC=1;AF=0.25;AN=4;AlleleCount=1;BaseCalledFraction=0.333333;BaseCalledReadsWithVariant=8;DP=10;SupportFraction=0.390345;TotalReads=14;set=variant2	GT:DP:GQ	0/0:10:1	0/1
NW_004766380.1	20123	.	T	C	190	PASS	AC=1;AF=0.25;AN=4;AlleleCount=1;BaseCalledFraction=0.333333;BaseCalledReadsWithVariant=8;DP=10;SupportFraction=0.322356;TotalReads=14;set=variant2	GT:DP:GQ	0/0:10:1	0/1
NW_004766380.1	20124	.	T	C	190	PASS	AC=1;AF=0.25;AN=4;AlleleCount=1;BaseCalledFraction=0.416667;BaseCalledReadsWithVariant=10;DP=10;SupportFraction=0.408125;TotalReads=14;set=variant2	GT:DP:GQ	0/0:10:1	0/1
NW_004766380.1	20126	.	AG	A	190	PASS	AC=1;AF=0.25;AN=4;AlleleCount=1;BaseCalledFraction=0.25;BaseCalledReadsWithVariant=6;DP=10;SupportFraction=0.330063;TotalReads=14;set=variant2	GT:DP:GQ	0/0:10:1	0/1
NW_004766380.1	20163	.	A	T	229.60	PASS	AC=1;AF=0.25;AN=4;AlleleCount=1;BaseCalledFraction=0.5;BaseCalledReadsWithVariant=12;DP=10;SupportFraction=0.189441;TotalReads=13;set=variant2	GT:DP:GQ	0/0:10:1	0/1
NW_004766380.1	20171	.	A	C	229.60	PASS	AC=1;AF=0.25;AN=4;AlleleCount=1;BaseCalledFraction=0.458333;BaseCalledReadsWithVariant=11;DP=10;SupportFraction=0.337441;TotalReads=13;set=variant2	GT:DP:GQ	0/0:10:1	0/1
NW_004766380.1	20178	.	C	T	229.60	PASS	AC=2;AF=0.5;AN=4;AlleleCount=2;BaseCalledFraction=0.347826;BaseCalledReadsWithVariant=8;DP=10;SupportFraction=0.316877;TotalReads=13;set=variant2	GT:DP:GQ	0/0:10:1	1/1
NW_004766380.1	20180	.	A	C	229.60	PASS	AC=2;AF=0.5;AN=4;AlleleCount=2;BaseCalledFraction=0.347826;BaseCalledReadsWithVariant=8;DP=10;SupportFraction=0.224832;TotalReads=13;set=variant2	GT:DP:GQ	0/0:10:1	1/1
NW_004766380.1	20184	.	T	A	229.60	PASS	AC=1;AF=0.25;AN=4;AlleleCount=1;BaseCalledFraction=0.217391;BaseCalledReadsWithVariant=5;DP=10;SupportFraction=0.244848;TotalReads=13;set=variant2	GT:DP:GQ	0/0:10:1	0/1
NW_004766380.1	20210	.	A	T	263.40	PASS	AC=1;AF=0.25;AN=4;AlleleCount=1;BaseCalledFraction=0.521739;BaseCalledReadsWithVariant=12;DP=10;SupportFraction=0.384033;TotalReads=12;set=variant2	GT:DP:GQ	0/0:10:1	0/1
NW_004766380.1	20212	.	TC	T	263.40	PASS	AC=1;AF=0.25;AN=4;AlleleCount=1;BaseCalledFraction=0.304348;BaseCalledReadsWithVariant=7;DP=10;SupportFraction=0.441674;TotalReads=12;set=variant2	GT:DP:GQ	0/0:10:1	0/1
NW_004766380.1	20216	.	T	C	263.40	PASS	AC=1;AF=0.25;AN=4;AlleleCount=1;BaseCalledFraction=0.304348;BaseCalledReadsWithVariant=7;DP=10;SupportFraction=0.403057;TotalReads=12;set=variant2	GT:DP:GQ	0/0:10:1	0/1
NW_004766380.1	20218	.	A	C	263.40	PASS	AC=1;AF=0.25;AN=4;AlleleCount=1;BaseCalledFraction=0.478261;BaseCalledReadsWithVariant=11;DP=10;SupportFraction=0.304751;TotalReads=12;set=variant2	GT:DP:GQ	0/0:10:1	0/1
NW_004766380.1	20227	.	A	C	263.40	PASS	AC=2;AF=0.5;AN=4;AlleleCount=2;BaseCalledFraction=0.652174;BaseCalledReadsWithVariant=15;DP=10;SupportFraction=0.416307;TotalReads=12;set=variant2	GT:DP:GQ	0/0:10:1	1/1
NW_004766380.1	20257	.	A	T	177.20	PASS	AC=1;AF=0.25;AN=4;AlleleCount=1;BaseCalledFraction=0.545455;BaseCalledReadsWithVariant=12;DP=10;SupportFraction=0.404967;TotalReads=10;set=variant2	GT:DP:GQ	0/0:10:1	0/1
NW_004766380.1	20259	.	TC	T	177.20	PASS	AC=1;AF=0.25;AN=4;AlleleCount=1;BaseCalledFraction=0.272727;BaseCalledReadsWithVariant=6;DP=10;SupportFraction=0.429085;TotalReads=10;set=variant2	GT:DP:GQ	0/0:10:1	0/1
NW_004766380.1	20261	.	C	T	177.20	PASS	AC=1;AF=0.25;AN=4;AlleleCount=1;BaseCalledFraction=0.227273;BaseCalledReadsWithVariant=5;DP=10;SupportFraction=0.361256;TotalReads=10;set=variant2	GT:DP:GQ	0/0:10:1	0/1
NW_004766380.1	20262	.	T	C	177.20	PASS	AC=2;AF=0.5;AN=4;AlleleCount=2;BaseCalledFraction=0.227273;BaseCalledReadsWithVariant=5;DP=10;SupportFraction=0.439714;TotalReads=10;set=variant2	GT:DP:GQ	0/0:10:1	1/1
NW_004766380.1	20264	.	T	C	177.20	PASS	AC=1;AF=0.25;AN=4;AlleleCount=1;BaseCalledFraction=0.272727;BaseCalledReadsWithVariant=6;DP=10;SupportFraction=0.381128;TotalReads=10;set=variant2	GT:DP:GQ	0/0:10:1	0/1
NW_004766380.1	20265	.	A	C	177.20	PASS	AC=1;AF=0.25;AN=4;AlleleCount=1;BaseCalledFraction=0.5;BaseCalledReadsWithVariant=11;DP=10;SupportFraction=0.356117;TotalReads=10;set=variant2	GT:DP:GQ	0/0:10:1	0/1
NW_004766380.1	20274	.	A	C	177.20	PASS	AC=2;AF=0.5;AN=4;AlleleCount=2;BaseCalledFraction=0.681818;BaseCalledReadsWithVariant=15;DP=10;SupportFraction=0.468323;TotalReads=10;set=variant2	GT:DP:GQ	0/0:10:1	1/1
NW_004766381.1	21691	.	T	A	149.40	PASS	AC=2;AF=0.5;AN=4;AlleleCount=2;BaseCalledFraction=0.8;BaseCalledReadsWithVariant=16;DP=10;SupportFraction=0.976087;TotalReads=19;set=variant2	GT:DP:GQ	0/0:10:1	1/1
NW_004766381.1	21835	.	A	G	92.40	PASS	AC=1;AF=0.25;AN=4;AlleleCount=1;BaseCalledFraction=0.65;BaseCalledReadsWithVariant=13;DP=10;SupportFraction=0.629324;TotalReads=20;set=variant2	GT:DP:GQ	0/0:10:1	0/1
NW_004766381.1	21874	.	T	C	114.40	PASS	AC=1;AF=0.25;AN=4;AlleleCount=1;BaseCalledFraction=0.55;BaseCalledReadsWithVariant=11;DP=10;SupportFraction=0.604699;TotalReads=19;set=variant2	GT:DP:GQ	0/0:10:1	0/1
NW_004766381.1	85035	.	C	T	43.40	PASS	AC=4;AF=1.0;AN=4;AlleleCount=2;DP=0;set=Intersection	GT	1/1	1/1
NW_004766381.1	85059	.	C	A	91.80	PASS	AC=2;AF=0.5;AN=4;AlleleCount=1;DP=0;set=Intersection	GT	0/1	0/1
NW_004766381.1	85061	.	C	G	91.80	PASS	AC=2;AF=0.5;AN=4;AlleleCount=1;DP=0;set=Intersection	GT	0/1	0/1
NW_004766381.1	85247	.	A	T	131.90	PASS	AC=2;AF=0.5;AN=4;AlleleCount=1;DP=0;set=Intersection	GT	0/1	0/1
NW_004766381.1	85257	.	TC	T	131.90	PASS	AC=4;AF=1.0;AN=4;AlleleCount=2;DP=0;set=Intersection	GT	1/1	1/1
NW_004766381.1	85373	.	G	T	171.10	PASS	AC=3;AF=0.75;AN=4;DP=0;set=Intersection	GT	0/1	1/1
NW_004766381.1	85376	.	T	G	171.10	PASS	AC=3;AF=0.75;AN=4;DP=0;set=Intersection	GT	1/1	0/1
NW_004766381.1	85414	.	G	A	28.60	PASS	AC=2;AF=0.5;AN=4;AlleleCount=1;DP=0;set=Intersection	GT	0/1	0/1
NW_004766381.1	85432	.	G	A	51.80	PASS	AC=1;AF=0.25;AN=4;AlleleCount=1;BaseCalledFraction=0.333333;BaseCalledReadsWithVariant=9;DP=10;SupportFraction=0.526763;TotalReads=25;set=variant2	GT:DP:GQ	0/0:10:1	0/1
NW_004766381.1	85489	.	T	G	401.60	PASS	AC=3;AF=0.75;AN=4;DP=0;set=Intersection	GT	1/1	0/1
NW_004766381.1	85490	.	AT	A	401.60	PASS	AC=4;AF=1.0;AN=4;AlleleCount=2;DP=0;set=Intersection	GT	1/1	1/1
NW_004766381.1	85493	.	G	C	401.60	PASS	AC=4;AF=1.0;AN=4;AlleleCount=2;DP=0;set=Intersection	GT	1/1	1/1
NW_004766381.1	85498	.	T	TCCAAATCTGAACCGATCTCGATAAAATTTAGCA	401.60	PASS	AC=1;AF=0.25;AN=4;AlleleCount=1;BaseCalledFraction=0.25;BaseCalledReadsWithVariant=9;DP=10;SupportFraction=0.171412;TotalReads=35;set=variant	GT:DP:GQ	0/1	0/0:10:1
NW_004766381.1	85598	.	AAT	A	36.80	PASS	AC=2;AF=0.5;AN=4;AlleleCount=2;BaseCalledFraction=0.259259;BaseCalledReadsWithVariant=7;DP=10;SupportFraction=0.786589;TotalReads=25;set=variant2	GT:DP:GQ	0/0:10:1	1/1
NW_004766381.1	85611	.	T	G	164.10	PASS	AC=3;AF=0.75;AN=4;DP=0;set=Intersection	GT	1/1	0/1
NW_004766381.1	85667	.	A	T	101.80	PASS	AC=2;AF=0.5;AN=4;AlleleCount=1;DP=0;set=Intersection	GT	0/1	0/1
NW_004766381.1	85691	.	G	T	26.40	PASS	AC=1;AF=0.25;AN=4;AlleleCount=1;BaseCalledFraction=0.71875;BaseCalledReadsWithVariant=23;DP=10;SupportFraction=0.453898;TotalReads=31;set=variant	GT:DP:GQ	0/1	0/0:10:1
NW_004766381.1	85750	.	GAT	G	44.50	PASS	AC=2;AF=0.5;AN=4;AlleleCount=2;BaseCalledFraction=0.222222;BaseCalledReadsWithVariant=6;DP=10;SupportFraction=0.842823;TotalReads=24;set=variant2	GT:DP:GQ	0/0:10:1	1/1
NW_004766391.1	110308	.	T	G	65.30	PASS	AC=2;AF=0.5;AN=4;AlleleCount=1;DP=0;TotalReads=16;set=Intersection	GT	0/1	0/1
NW_004766391.1	110313	.	T	G	65.30	PASS	AC=1;AF=0.25;AN=4;AlleleCount=1;BaseCalledFraction=0.285714;BaseCalledReadsWithVariant=10;DP=10;SupportFraction=0.537629;TotalReads=16;set=variant	GT:DP:GQ	0/1	0/0:10:1
NW_004766391.1	110344	.	T	A	135.70	PASS	AC=2;AF=0.5;AN=4;AlleleCount=1;DP=0;set=Intersection	GT	0/1	0/1
NW_004766391.1	110374	.	A	T	91.50	PASS	AC=2;AF=0.5;AN=4;AlleleCount=1;DP=0;set=Intersection	GT	0/1	0/1
NW_004766391.1	110387	.	A	T	64.50	PASS	AC=1;AF=0.25;AN=4;AlleleCount=1;BaseCalledFraction=0.212121;BaseCalledReadsWithVariant=7;DP=10;SupportFraction=0.411153;TotalReads=29;set=variant2	GT:DP:GQ	0/0:10:1	0/1
NW_004766391.1	110402	.	C	A	189.10	PASS	AC=4;AF=1.0;AN=4;AlleleCount=2;DP=0;set=Intersection	GT	1/1	1/1
NW_004766391.1	110408	.	T	A	189.10	PASS	AC=2;AF=0.5;AN=4;AlleleCount=1;DP=0;set=Intersection	GT	0/1	0/1
NW_004766391.1	110434	.	A	T	185.30	PASS	AC=1;AF=0.25;AN=4;AlleleCount=1;BaseCalledFraction=0.235294;BaseCalledReadsWithVariant=8;DP=10;SupportFraction=0.449369;TotalReads=24;set=variant	GT:DP:GQ	0/1	0/0:10:1
NW_004766391.1	110435	.	T	C	185.30	PASS	AC=2;AF=0.5;AN=4;AlleleCount=1;DP=0;set=Intersection	GT	0/1	0/1
NW_004766391.1	110437	.	T	G	185.30	PASS	AC=3;AF=0.75;AN=4;DP=0;set=Intersection	GT	1/1	0/1
NW_004766391.1	110453	.	T	C	39.30	PASS	AC=1;AF=0.25;AN=4;AlleleCount=1;BaseCalledFraction=0.318182;BaseCalledReadsWithVariant=7;DP=10;SupportFraction=0.420473;TotalReads=16;set=variant2	GT:DP:GQ	0/0:10:1	0/1
NW_004766391.1	110455	.	T	A	60.90	PASS	AC=3;AF=0.75;AN=4;DP=0;set=Intersection	GT	0/1	1/1
NW_004766391.1	110462	.	C	G	60.90	PASS	AC=1;AF=0.25;AN=4;AlleleCount=1;BaseCalledFraction=0.931034;BaseCalledReadsWithVariant=27;DP=10;SupportFraction=0.198691;TotalReads=14;set=variant	GT:DP:GQ	0/1	0/0:10:1
NW_004766391.1	110496	.	A	T	60.90	PASS	AC=1;AF=0.25;AN=4;AlleleCount=1;BaseCalledFraction=0.608696;BaseCalledReadsWithVariant=14;DP=10;SupportFraction=0.0249565;TotalReads=14;set=variant	GT:DP:GQ	0/1	0/0:10:1
NW_004766391.1	110498	.	A	G	60.90	PASS	AC=1;AF=0.25;AN=4;AlleleCount=1;BaseCalledFraction=0.608696;BaseCalledReadsWithVariant=14;DP=10;SupportFraction=0.0208876;TotalReads=14;set=variant	GT:DP:GQ	0/1	0/0:10:1
NW_004766393.1	90914	.	A	T	34.50	PASS	AC=2;AF=0.5;AN=4;AlleleCount=2;BaseCalledFraction=0.75;BaseCalledReadsWithVariant=15;DP=10;SupportFraction=0.345522;TotalReads=11;set=variant	GT:DP:GQ	1/1	0/0:10:1
NW_004766393.1	90936	.	AT	A	37.20	PASS	AC=1;AF=0.25;AN=4;AlleleCount=1;BaseCalledFraction=0.4;BaseCalledReadsWithVariant=8;DP=10;SupportFraction=0.321512;TotalReads=11;set=variant	GT:DP:GQ	0/1	0/0:10:1
NW_004766393.1	90946	.	A	G	37.20	PASS	AC=2;AF=0.5;AN=4;AlleleCount=2;BaseCalledFraction=1;BaseCalledReadsWithVariant=20;DP=10;SupportFraction=0.534222;TotalReads=11;set=variant	GT:DP:GQ	1/1	0/0:10:1
NW_004766393.1	90972	.	A	G	43.20	PASS	AC=2;AF=0.5;AN=4;AlleleCount=2;BaseCalledFraction=0.95;BaseCalledReadsWithVariant=19;DP=10;SupportFraction=0.475174;TotalReads=11;set=variant	GT:DP:GQ	1/1	0/0:10:1
NW_004766393.1	90973	.	ATT	A	43.20	PASS	AC=1;AF=0.25;AN=4;AlleleCount=1;BaseCalledFraction=0.3;BaseCalledReadsWithVariant=6;DP=10;SupportFraction=0.356431;TotalReads=11;set=variant	GT:DP:GQ	0/1	0/0:10:1
NW_004766393.1	91045	.	G	A	33.10	PASS	AC=1;AF=0.25;AN=4;AlleleCount=1;BaseCalledFraction=0.55;BaseCalledReadsWithVariant=11;DP=10;SupportFraction=0.369538;TotalReads=11;set=variant	GT:DP:GQ	0/1	0/0:10:1
NW_004766393.1	91050	.	CT	C	33.10	PASS	AC=1;AF=0.25;AN=4;AlleleCount=1;BaseCalledFraction=0.3;BaseCalledReadsWithVariant=6;DP=10;SupportFraction=0.333603;TotalReads=11;set=variant	GT:DP:GQ	0/1	0/0:10:1
NW_004766393.1	91059	.	C	T	33.10	PASS	AC=1;AF=0.25;AN=4;AlleleCount=1;BaseCalledFraction=0.85;BaseCalledReadsWithVariant=17;DP=10;SupportFraction=0.427957;TotalReads=11;set=variant	GT:DP:GQ	0/1	0/0:10:1
NW_004766393.1	91080	.	G	C	70.90	PASS	AC=1;AF=0.25;AN=4;AlleleCount=1;BaseCalledFraction=0.8;BaseCalledReadsWithVariant=16;DP=10;SupportFraction=0.386594;TotalReads=11;set=variant	GT:DP:GQ	0/1	0/0:10:1
NW_004766393.1	91085	.	A	T	70.90	PASS	AC=1;AF=0.25;AN=4;AlleleCount=1;BaseCalledFraction=0.95;BaseCalledReadsWithVariant=19;DP=10;SupportFraction=0.407802;TotalReads=11;set=variant	GT:DP:GQ	0/1	0/0:10:1
NW_004766393.1	91388	.	GA	G	55.40	PASS	AC=1;AF=0.25;AN=4;AlleleCount=1;BaseCalledFraction=0.85;BaseCalledReadsWithVariant=17;DP=10;SupportFraction=0.336961;TotalReads=11;set=variant	GT:DP:GQ	0/1	0/0:10:1
NW_004766393.1	91394	.	T	G	55.40	PASS	AC=1;AF=0.25;AN=4;AlleleCount=1;BaseCalledFraction=0.85;BaseCalledReadsWithVariant=17;DP=10;SupportFraction=0.318016;TotalReads=11;set=variant	GT:DP:GQ	0/1	0/0:10:1
NW_004766393.1	91395	.	CG	C	55.40	PASS	AC=1;AF=0.25;AN=4;AlleleCount=1;BaseCalledFraction=0.85;BaseCalledReadsWithVariant=17;DP=10;SupportFraction=0.397801;TotalReads=11;set=variant	GT:DP:GQ	0/1	0/0:10:1
NW_004766393.1	91398	.	C	A	55.40	PASS	AC=1;AF=0.25;AN=4;AlleleCount=1;BaseCalledFraction=0.85;BaseCalledReadsWithVariant=17;DP=10;SupportFraction=0.319883;TotalReads=11;set=variant	GT:DP:GQ	0/1	0/0:10:1
NW_004766393.1	91402	.	GT	G	55.40	PASS	AC=2;AF=0.5;AN=4;AlleleCount=2;BaseCalledFraction=0.9;BaseCalledReadsWithVariant=18;DP=10;SupportFraction=0.354181;TotalReads=11;set=variant	GT:DP:GQ	1/1	0/0:10:1
NW_004766393.1	91413	.	GA	G	114.50	PASS	AC=1;AF=0.25;AN=4;AlleleCount=1;BaseCalledFraction=0.25;BaseCalledReadsWithVariant=5;DP=10;SupportFraction=0.19298;TotalReads=11;set=variant	GT:DP:GQ	0/1	0/0:10:1
NW_004766393.1	91420	.	TGG	T	114.50	PASS	AC=1;AF=0.25;AN=4;AlleleCount=1;BaseCalledFraction=0.238095;BaseCalledReadsWithVariant=5;DP=10;SupportFraction=0.181842;TotalReads=11;set=variant	GT:DP:GQ	0/1	0/0:10:1
NW_004766393.1	91423	.	G	C	114.50	PASS	AC=1;AF=0.25;AN=4;AlleleCount=1;BaseCalledFraction=0.761905;BaseCalledReadsWithVariant=16;DP=10;SupportFraction=0.117538;TotalReads=11;set=variant	GT:DP:GQ	0/1	0/0:10:1
NW_004766393.1	91428	.	C	A	114.50	PASS	AC=2;AF=0.5;AN=4;AlleleCount=2;BaseCalledFraction=0.761905;BaseCalledReadsWithVariant=16;DP=10;SupportFraction=0.18886;TotalReads=11;set=variant	GT:DP:GQ	1/1	0/0:10:1
NW_004766393.1	91430	.	C	T	114.50	PASS	AC=1;AF=0.25;AN=4;AlleleCount=1;BaseCalledFraction=0.714286;BaseCalledReadsWithVariant=15;DP=10;SupportFraction=0.166016;TotalReads=11;set=variant	GT:DP:GQ	0/1	0/0:10:1
NW_004766393.1	91431	.	A	C	114.50	PASS	AC=1;AF=0.25;AN=4;AlleleCount=1;BaseCalledFraction=0.714286;BaseCalledReadsWithVariant=15;DP=10;SupportFraction=0.203886;TotalReads=11;set=variant	GT:DP:GQ	0/1	0/0:10:1
NW_004766393.1	91456	.	TCCTCTGA	T	278	PASS	AC=1;AF=0.25;AN=4;AlleleCount=1;BaseCalledFraction=0.285714;BaseCalledReadsWithVariant=6;DP=10;SupportFraction=0.56926;TotalReads=11;set=variant	GT:DP:GQ	0/1	0/0:10:1
NW_004766393.1	91465	.	TGG	T	278	PASS	AC=1;AF=0.25;AN=4;AlleleCount=1;BaseCalledFraction=0.380952;BaseCalledReadsWithVariant=8;DP=10;SupportFraction=0.502594;TotalReads=11;set=variant	GT:DP:GQ	0/1	0/0:10:1
NW_004766393.1	91471	.	GTTTGT	G	278	PASS	AC=2;AF=0.5;AN=4;AlleleCount=2;BaseCalledFraction=0.761905;BaseCalledReadsWithVariant=16;DP=10;SupportFraction=0.722632;TotalReads=11;set=variant	GT:DP:GQ	1/1	0/0:10:1
NW_004766393.1	91480	.	AAATAT	A	278	PASS	AC=2;AF=0.5;AN=4;AlleleCount=2;BaseCalledFraction=0.571429;BaseCalledReadsWithVariant=12;DP=10;SupportFraction=0.631083;TotalReads=11;set=variant	GT:DP:GQ	1/1	0/0:10:1
NW_004766393.1	91491	.	A	T	44.40	PASS	AC=1;AF=0.25;AN=4;AlleleCount=1;BaseCalledFraction=0.714286;BaseCalledReadsWithVariant=15;DP=10;SupportFraction=0.36825;TotalReads=11;set=variant	GT:DP:GQ	0/1	0/0:10:1
NW_004766393.1	91494	.	G	A	44.40	PASS	AC=2;AF=0.5;AN=4;AlleleCount=2;BaseCalledFraction=0.714286;BaseCalledReadsWithVariant=15;DP=10;SupportFraction=0.447891;TotalReads=11;set=variant	GT:DP:GQ	1/1	0/0:10:1
NW_004766393.1	91498	.	G	A	44.40	PASS	AC=2;AF=0.5;AN=4;AlleleCount=2;BaseCalledFraction=0.904762;BaseCalledReadsWithVariant=19;DP=10;SupportFraction=0.364839;TotalReads=11;set=variant	GT:DP:GQ	1/1	0/0:10:1
NW_004766393.1	91571	.	C	T	33.60	PASS	AC=1;AF=0.25;AN=4;AlleleCount=1;BaseCalledFraction=0.857143;BaseCalledReadsWithVariant=18;DP=10;SupportFraction=0.54634;TotalReads=11;set=variant	GT:DP:GQ	0/1	0/0:10:1
NW_004766393.1	91580	.	AT	A	33.60	PASS	AC=2;AF=0.5;AN=4;AlleleCount=2;BaseCalledFraction=0.619048;BaseCalledReadsWithVariant=13;DP=10;SupportFraction=0.456813;TotalReads=11;set=variant	GT:DP:GQ	1/1	0/0:10:1
NW_004766393.1	91621	.	G	A	31.10	PASS	AC=1;AF=0.25;AN=4;AlleleCount=1;BaseCalledFraction=0.904762;BaseCalledReadsWithVariant=19;DP=10;SupportFraction=0.424551;TotalReads=11;set=variant	GT:DP:GQ	0/1	0/0:10:1
NW_004766393.1	91666	.	TTAAAA	T	34.30	PASS	AC=2;AF=0.5;AN=4;AlleleCount=2;BaseCalledFraction=0.238095;BaseCalledReadsWithVariant=5;DP=10;SupportFraction=0.276334;TotalReads=11;set=variant	GT:DP:GQ	1/1	0/0:10:1
NW_004766393.1	91680	.	AT	A	29.10	PASS	AC=2;AF=0.5;AN=4;AlleleCount=2;BaseCalledFraction=0.952381;BaseCalledReadsWithVariant=20;DP=10;SupportFraction=0.469704;TotalReads=11;set=variant	GT:DP:GQ	1/1	0/0:10:1
NW_004766393.1	91740	.	T	A	86.60	PASS	AC=1;AF=0.25;AN=4;AlleleCount=1;BaseCalledFraction=0.85;BaseCalledReadsWithVariant=17;DP=10;SupportFraction=0.442888;TotalReads=11;set=variant	GT:DP:GQ	0/1	0/0:10:1
NW_004766393.1	91745	.	G	A	86.60	PASS	AC=1;AF=0.25;AN=4;AlleleCount=1;BaseCalledFraction=0.95;BaseCalledReadsWithVariant=19;DP=10;SupportFraction=0.432368;TotalReads=11;set=variant	GT:DP:GQ	0/1	0/0:10:1
NW_004766393.1	91768	.	T	G	45.60	PASS	AC=1;AF=0.25;AN=4;AlleleCount=1;BaseCalledFraction=0.95;BaseCalledReadsWithVariant=19;DP=10;SupportFraction=0.365462;TotalReads=11;set=variant	GT:DP:GQ	0/1	0/0:10:1
NW_004766393.1	91774	.	TG	T	45.60	PASS	AC=1;AF=0.25;AN=4;AlleleCount=1;BaseCalledFraction=0.25;BaseCalledReadsWithVariant=5;DP=10;SupportFraction=0.266262;TotalReads=11;set=variant	GT:DP:GQ	0/1	0/0:10:1
NW_004766393.1	91833	.	G	C	140.90	PASS	AC=2;AF=0.5;AN=4;AlleleCount=2;BaseCalledFraction=1;BaseCalledReadsWithVariant=20;DP=10;SupportFraction=0.54532;TotalReads=11;set=variant	GT:DP:GQ	1/1	0/0:10:1
NW_004766393.1	91840	.	TC	T	140.90	PASS	AC=1;AF=0.25;AN=4;AlleleCount=1;BaseCalledFraction=0.3;BaseCalledReadsWithVariant=6;DP=10;SupportFraction=0.284981;TotalReads=11;set=variant	GT:DP:GQ	0/1	0/0:10:1
NW_004766393.1	91843	.	C	T	140.90	PASS	AC=2;AF=0.5;AN=4;AlleleCount=2;BaseCalledFraction=0.9;BaseCalledReadsWithVariant=18;DP=10;SupportFraction=0.577893;TotalReads=11;set=variant	GT:DP:GQ	1/1	0/0:10:1
NW_004766393.1	91870	.	G	A	44.50	PASS	AC=2;AF=0.5;AN=4;AlleleCount=2;BaseCalledFraction=0.9;BaseCalledReadsWithVariant=18;DP=10;SupportFraction=0.474608;TotalReads=11;set=variant	GT:DP:GQ	1/1	0/0:10:1
NW_004766393.1	91913	.	C	T	54.70	PASS	AC=1;AF=0.25;AN=4;AlleleCount=1;BaseCalledFraction=0.6;BaseCalledReadsWithVariant=12;DP=10;SupportFraction=0.293133;TotalReads=11;set=variant	GT:DP:GQ	0/1	0/0:10:1
NW_004766393.1	91955	.	T	C	24.10	PASS	AC=2;AF=0.5;AN=4;AlleleCount=2;BaseCalledFraction=0.9;BaseCalledReadsWithVariant=18;DP=10;SupportFraction=0.539089;TotalReads=11;set=variant	GT:DP:GQ	1/1	0/0:10:1
NW_004766397.1	31283	.	C	T	87.50	PASS	AC=3;AF=0.75;AN=4;DP=0;TotalReads=28;set=Intersection	GT	0/1	1/1
NW_004766397.1	31302	.	AAN	A	27.20	PASS	AC=2;AF=0.5;AN=4;AlleleCount=1;DP=0;TotalReads=28;set=Intersection	GT	0/1	0/1
NW_004766397.1	31369	.	TTC	T	20.90	PASS	AC=1;AF=0.25;AN=4;AlleleCount=1;BaseCalledFraction=0.214286;BaseCalledReadsWithVariant=6;DP=10;SupportFraction=0.576035;TotalReads=27;set=variant	GT:DP:GQ	0/1	0/0:10:1
NW_004766397.1	36690	.	A	G	46.20	PASS	AC=1;AF=0.25;AN=4;AlleleCount=1;BaseCalledFraction=0.6;BaseCalledReadsWithVariant=12;DP=10;SupportFraction=0.588505;TotalReads=19;set=variant	GT:DP:GQ	0/1	0/0:10:1
NW_004766397.1	36767	.	A	T	23.90	PASS	AC=1;AF=0.25;AN=4;AlleleCount=1;BaseCalledFraction=0.25;BaseCalledReadsWithVariant=5;DP=10;SupportFraction=0.447227;TotalReads=20;set=variant	GT:DP:GQ	0/1	0/0:10:1
NW_004766397.1	89449	.	T	C	72.60	PASS	AC=1;AF=0.25;AN=4;AlleleCount=1;BaseCalledFraction=0.7;BaseCalledReadsWithVariant=14;DP=10;SupportFraction=0.575422;TotalReads=20;set=variant	GT:DP:GQ	0/1	0/0:10:1
NW_004766397.1	89457	.	G	A	72.60	PASS	AC=1;AF=0.25;AN=4;AlleleCount=1;BaseCalledFraction=0.8;BaseCalledReadsWithVariant=16;DP=10;SupportFraction=0.534087;TotalReads=20;set=variant	GT:DP:GQ	0/1	0/0:10:1
NW_004766397.1	89517	.	G	A	65.40	PASS	AC=1;AF=0.25;AN=4;AlleleCount=1;BaseCalledFraction=0.5;BaseCalledReadsWithVariant=10;DP=10;SupportFraction=0.555674;TotalReads=20;set=variant	GT:DP:GQ	0/1	0/0:10:1
NW_004766397.1	89523	.	TG	T	65.40	PASS	AC=2;AF=0.5;AN=4;AlleleCount=2;BaseCalledFraction=0.35;BaseCalledReadsWithVariant=7;DP=10;SupportFraction=0.65894;TotalReads=20;set=variant	GT:DP:GQ	1/1	0/0:10:1
NW_004766397.1	89539	.	C	A	26.60	PASS	AC=1;AF=0.25;AN=4;AlleleCount=1;BaseCalledFraction=0.65;BaseCalledReadsWithVariant=13;DP=10;SupportFraction=0.533256;TotalReads=19;set=variant	GT:DP:GQ	0/1	0/0:10:1
NW_004766400.1	4465	.	A	G	80.20	PASS	AC=1;AF=0.25;AN=4;AlleleCount=1;BaseCalledFraction=0.65;BaseCalledReadsWithVariant=13;DP=10;SupportFraction=0.433384;TotalReads=14;set=variant2	GT:DP:GQ	0/0:10:1	0/1
NW_004766400.1	4473	.	A	C	80.20	PASS	AC=1;AF=0.25;AN=4;AlleleCount=1;BaseCalledFraction=0.55;BaseCalledReadsWithVariant=11;DP=10;SupportFraction=0.425349;TotalReads=14;set=variant2	GT:DP:GQ	0/0:10:1	0/1
NW_004766400.1	4492	.	G	C	62.20	PASS	AC=1;AF=0.25;AN=4;AlleleCount=1;BaseCalledFraction=0.4;BaseCalledReadsWithVariant=8;DP=10;SupportFraction=0.372611;TotalReads=14;set=variant2	GT:DP:GQ	0/0:10:1	0/1
NW_004766400.1	4514	.	A	G	259.30	PASS	AC=1;AF=0.25;AN=4;AlleleCount=1;BaseCalledFraction=0.7;BaseCalledReadsWithVariant=14;DP=10;SupportFraction=0.393637;TotalReads=13;set=variant2	GT:DP:GQ	0/0:10:1	0/1
NW_004766400.1	4515	.	T	G	259.30	PASS	AC=1;AF=0.25;AN=4;AlleleCount=1;BaseCalledFraction=0.7;BaseCalledReadsWithVariant=14;DP=10;SupportFraction=0.464948;TotalReads=13;set=variant2	GT:DP:GQ	0/0:10:1	0/1
NW_004766400.1	4516	.	A	C	259.30	PASS	AC=1;AF=0.25;AN=4;AlleleCount=1;BaseCalledFraction=0.65;BaseCalledReadsWithVariant=13;DP=10;SupportFraction=0.311051;TotalReads=13;set=variant2	GT:DP:GQ	0/0:10:1	0/1
NW_004766400.1	4520	.	CT	C	259.30	PASS	AC=2;AF=0.5;AN=4;AlleleCount=2;BaseCalledFraction=0.4;BaseCalledReadsWithVariant=8;DP=10;SupportFraction=0.570122;TotalReads=13;set=variant2	GT:DP:GQ	0/0:10:1	1/1
NW_004766400.1	4523	.	T	G	259.30	PASS	AC=1;AF=0.25;AN=4;AlleleCount=1;BaseCalledFraction=0.35;BaseCalledReadsWithVariant=7;DP=10;SupportFraction=0.384232;TotalReads=13;set=variant2	GT:DP:GQ	0/0:10:1	0/1
NW_004766400.1	4529	.	T	A	259.30	PASS	AC=1;AF=0.25;AN=4;AlleleCount=1;BaseCalledFraction=0.5;BaseCalledReadsWithVariant=10;DP=10;SupportFraction=0.400236;TotalReads=13;set=variant2	GT:DP:GQ	0/0:10:1	0/1
NW_004766400.1	4530	.	T	A	259.30	PASS	AC=1;AF=0.25;AN=4;AlleleCount=1;BaseCalledFraction=0.6;BaseCalledReadsWithVariant=12;DP=10;SupportFraction=0.41803;TotalReads=13;set=variant2	GT:DP:GQ	0/0:10:1	0/1
NW_004766400.1	4531	.	C	A	259.30	PASS	AC=1;AF=0.25;AN=4;AlleleCount=1;BaseCalledFraction=0.65;BaseCalledReadsWithVariant=13;DP=10;SupportFraction=0.488137;TotalReads=13;set=variant2	GT:DP:GQ	0/0:10:1	0/1
NW_004766400.1	4734	.	A	C	128.20	PASS	AC=1;AF=0.25;AN=4;AlleleCount=1;BaseCalledFraction=0.55;BaseCalledReadsWithVariant=11;DP=10;SupportFraction=0.561656;TotalReads=13;set=variant2	GT:DP:GQ	0/0:10:1	0/1
NW_004766400.1	4742	.	C	A	128.20	PASS	AC=1;AF=0.25;AN=4;AlleleCount=1;BaseCalledFraction=0.6;BaseCalledReadsWithVariant=12;DP=10;SupportFraction=0.567223;TotalReads=13;set=variant2	GT:DP:GQ	0/0:10:1	0/1
NW_004766400.1	4749	.	A	T	128.20	PASS	AC=1;AF=0.25;AN=4;AlleleCount=1;BaseCalledFraction=0.65;BaseCalledReadsWithVariant=13;DP=10;SupportFraction=0.46612;TotalReads=13;set=variant2	GT:DP:GQ	0/0:10:1	0/1
NW_004766400.1	4760	.	C	A	23.60	PASS	AC=1;AF=0.25;AN=4;AlleleCount=1;BaseCalledFraction=0.55;BaseCalledReadsWithVariant=11;DP=10;SupportFraction=0.362549;TotalReads=13;set=variant2	GT:DP:GQ	0/0:10:1	0/1
NW_004766400.1	4774	.	G	A	25.30	PASS	AC=1;AF=0.25;AN=4;AlleleCount=1;BaseCalledFraction=0.6;BaseCalledReadsWithVariant=12;DP=10;SupportFraction=0.427753;TotalReads=14;set=variant2	GT:DP:GQ	0/0:10:1	0/1
NW_004766400.1	4789	.	T	C	34.60	PASS	AC=1;AF=0.25;AN=4;AlleleCount=1;BaseCalledFraction=0.25;BaseCalledReadsWithVariant=5;DP=10;SupportFraction=0.336669;TotalReads=14;set=variant2	GT:DP:GQ	0/0:10:1	0/1
NW_004766400.1	4795	.	C	A	34.60	PASS	AC=1;AF=0.25;AN=4;AlleleCount=1;BaseCalledFraction=0.55;BaseCalledReadsWithVariant=11;DP=10;SupportFraction=0.46659;TotalReads=14;set=variant2	GT:DP:GQ	0/0:10:1	0/1
NW_004766400.1	4822	.	T	C	58.80	PASS	AC=1;AF=0.25;AN=4;AlleleCount=1;BaseCalledFraction=0.6;BaseCalledReadsWithVariant=12;DP=10;SupportFraction=0.416396;TotalReads=14;set=variant2	GT:DP:GQ	0/0:10:1	0/1
NW_004766400.1	4827	.	C	T	58.80	PASS	AC=1;AF=0.25;AN=4;AlleleCount=1;BaseCalledFraction=0.6;BaseCalledReadsWithVariant=12;DP=10;SupportFraction=0.453742;TotalReads=14;set=variant2	GT:DP:GQ	0/0:10:1	0/1
NW_004766400.1	4866	.	G	T	59.90	PASS	AC=1;AF=0.25;AN=4;AlleleCount=1;BaseCalledFraction=0.55;BaseCalledReadsWithVariant=11;DP=10;SupportFraction=0.39109;TotalReads=14;set=variant2	GT:DP:GQ	0/0:10:1	0/1
NW_004766400.1	4924	.	A	ATTTGCATATGATAG	206.40	PASS	AC=1;AF=0.25;AN=4;AlleleCount=1;BaseCalledFraction=0.285714;BaseCalledReadsWithVariant=6;DP=10;SupportFraction=0.266748;TotalReads=15;set=variant2	GT:DP:GQ	0/0:10:1	0/1
NW_004766400.1	4925	.	A	ATTGT	206.40	PASS	AC=1;AF=0.25;AN=4;AlleleCount=1;BaseCalledFraction=0.52381;BaseCalledReadsWithVariant=11;DP=10;SupportFraction=0.270399;TotalReads=15;set=variant2	GT:DP:GQ	0/0:10:1	0/1
NW_004766400.1	4967	.	A	T	148.30	PASS	AC=1;AF=0.25;AN=4;AlleleCount=1;BaseCalledFraction=0.333333;BaseCalledReadsWithVariant=7;DP=10;SupportFraction=0.473418;TotalReads=15;set=variant2	GT:DP:GQ	0/0:10:1	0/1
NW_004766400.1	4999	.	G	T	58.40	PASS	AC=1;AF=0.25;AN=4;AlleleCount=1;BaseCalledFraction=0.380952;BaseCalledReadsWithVariant=8;DP=10;SupportFraction=0.338452;TotalReads=15;set=variant2	GT:DP:GQ	0/0:10:1	0/1
NW_004766400.1	5005	.	T	G	58.40	PASS	AC=1;AF=0.25;AN=4;AlleleCount=1;BaseCalledFraction=0.571429;BaseCalledReadsWithVariant=12;DP=10;SupportFraction=0.347487;TotalReads=15;set=variant2	GT:DP:GQ	0/0:10:1	0/1
NW_004766400.1	5057	.	T	G	127.40	PASS	AC=1;AF=0.25;AN=4;AlleleCount=1;BaseCalledFraction=0.545455;BaseCalledReadsWithVariant=12;DP=10;SupportFraction=0.533766;TotalReads=16;set=variant2	GT:DP:GQ	0/0:10:1	0/1
NW_004766400.1	5098	.	T	G	215.50	PASS	AC=1;AF=0.25;AN=4;AlleleCount=1;BaseCalledFraction=0.545455;BaseCalledReadsWithVariant=12;DP=10;SupportFraction=0.417375;TotalReads=16;set=variant2	GT:DP:GQ	0/0:10:1	0/1
NW_004766400.1	5103	.	A	G	215.50	PASS	AC=1;AF=0.25;AN=4;AlleleCount=1;BaseCalledFraction=0.636364;BaseCalledReadsWithVariant=14;DP=10;SupportFraction=0.425183;TotalReads=16;set=variant2	GT:DP:GQ	0/0:10:1	0/1
NW_004766400.1	5109	.	GCGTCAGTTGTT	G	215.50	PASS	AC=1;AF=0.25;AN=4;AlleleCount=1;BaseCalledFraction=0.409091;BaseCalledReadsWithVariant=9;DP=10;SupportFraction=0.499293;TotalReads=16;set=variant2	GT:DP:GQ	0/0:10:1	0/1
NW_004766400.1	5121	.	ATTGTTTC	A	64.50	PASS	AC=1;AF=0.25;AN=4;AlleleCount=1;BaseCalledFraction=0.409091;BaseCalledReadsWithVariant=9;DP=10;SupportFraction=0.561097;TotalReads=16;set=variant2	GT:DP:GQ	0/0:10:1	0/1
NW_004766400.1	5129	.	CT	C	64.50	PASS	AC=1;AF=0.25;AN=4;AlleleCount=1;BaseCalledFraction=0.5;BaseCalledReadsWithVariant=11;DP=10;SupportFraction=0.436153;TotalReads=16;set=variant2	GT:DP:GQ	0/0:10:1	0/1
NW_004766400.1	5182	.	T	C	28.10	PASS	AC=1;AF=0.25;AN=4;AlleleCount=1;BaseCalledFraction=0.681818;BaseCalledReadsWithVariant=15;DP=10;SupportFraction=0.44212;TotalReads=15;set=variant2	GT:DP:GQ	0/0:10:1	0/1
NW_004766400.1	5206	.	A	G	29.10	PASS	AC=1;AF=0.25;AN=4;AlleleCount=1;BaseCalledFraction=0.52381;BaseCalledReadsWithVariant=11;DP=10;SupportFraction=0.396321;TotalReads=15;set=variant2	GT:DP:GQ	0/0:10:1	0/1
NW_004766400.1	5244	.	C	G	26.90	PASS	AC=1;AF=0.25;AN=4;AlleleCount=1;BaseCalledFraction=0.4;BaseCalledReadsWithVariant=8;DP=10;SupportFraction=0.345434;TotalReads=14;set=variant2	GT:DP:GQ	0/0:10:1	0/1
NW_004766400.1	5282	.	G	T	51.40	PASS	AC=1;AF=0.25;AN=4;AlleleCount=1;BaseCalledFraction=0.45;BaseCalledReadsWithVariant=9;DP=10;SupportFraction=0.336923;TotalReads=14;set=variant2	GT:DP:GQ	0/0:10:1	0/1
NW_004766400.1	5358	.	T	A	171.70	PASS	AC=2;AF=0.5;AN=4;AlleleCount=2;BaseCalledFraction=0.761905;BaseCalledReadsWithVariant=16;DP=10;SupportFraction=0.637937;TotalReads=15;set=variant2	GT:DP:GQ	0/0:10:1	1/1
NW_004766400.1	5360	.	C	A	171.70	PASS	AC=1;AF=0.25;AN=4;AlleleCount=1;BaseCalledFraction=0.285714;BaseCalledReadsWithVariant=6;DP=10;SupportFraction=0.484835;TotalReads=15;set=variant2	GT:DP:GQ	0/0:10:1	0/1
NW_004766400.1	5363	.	C	T	171.70	PASS	AC=1;AF=0.25;AN=4;AlleleCount=1;BaseCalledFraction=0.238095;BaseCalledReadsWithVariant=5;DP=10;SupportFraction=0.488558;TotalReads=15;set=variant2	GT:DP:GQ	0/0:10:1	0/1
NW_004766400.1	5419	.	C	T	41.40	PASS	AC=1;AF=0.25;AN=4;AlleleCount=1;BaseCalledFraction=0.636364;BaseCalledReadsWithVariant=14;DP=10;SupportFraction=0.424891;TotalReads=14;set=variant2	GT:DP:GQ	0/0:10:1	0/1
NW_004766400.1	5456	.	A	G	31.70	PASS	AC=1;AF=0.25;AN=4;AlleleCount=1;BaseCalledFraction=0.571429;BaseCalledReadsWithVariant=12;DP=10;SupportFraction=0.557971;TotalReads=15;set=variant2	GT:DP:GQ	0/0:10:1	0/1
NW_004766400.1	5516	.	A	T	164.50	PASS	AC=1;AF=0.25;AN=4;AlleleCount=1;BaseCalledFraction=0.681818;BaseCalledReadsWithVariant=15;DP=10;SupportFraction=0.515881;TotalReads=15;set=variant2	GT:DP:GQ	0/0:10:1	0/1
NW_004766400.1	5517	.	A	G	164.50	PASS	AC=1;AF=0.25;AN=4;AlleleCount=1;BaseCalledFraction=0.681818;BaseCalledReadsWithVariant=15;DP=10;SupportFraction=0.472289;TotalReads=15;set=variant2	GT:DP:GQ	0/0:10:1	0/1
NW_004766400.1	5526	.	G	T	164.50	PASS	AC=1;AF=0.25;AN=4;AlleleCount=1;BaseCalledFraction=0.681818;BaseCalledReadsWithVariant=15;DP=10;SupportFraction=0.466314;TotalReads=15;set=variant2	GT:DP:GQ	0/0:10:1	0/1
NW_004766400.1	5545	.	A	C	61.80	PASS	AC=1;AF=0.25;AN=4;AlleleCount=1;BaseCalledFraction=0.5;BaseCalledReadsWithVariant=11;DP=10;SupportFraction=0.431996;TotalReads=16;set=variant2	GT:DP:GQ	0/0:10:1	0/1
NW_004766400.1	5586	.	TG	TAA	194.80	PASS	AC=1;AF=0.25;AN=4;AlleleCount=1;BaseCalledFraction=0.227273;BaseCalledReadsWithVariant=5;DP=10;SupportFraction=0.338815;TotalReads=16;set=variant2	GT:DP:GQ	0/0:10:1	0/1
NW_004766400.1	5590	.	T	A	194.80	PASS	AC=1;AF=0.25;AN=4;AlleleCount=1;BaseCalledFraction=0.545455;BaseCalledReadsWithVariant=12;DP=10;SupportFraction=0.543347;TotalReads=16;set=variant2	GT:DP:GQ	0/0:10:1	0/1
NW_004766400.1	5592	.	C	A	194.80	PASS	AC=1;AF=0.25;AN=4;AlleleCount=1;BaseCalledFraction=0.636364;BaseCalledReadsWithVariant=14;DP=10;SupportFraction=0.514746;TotalReads=16;set=variant2	GT:DP:GQ	0/0:10:1	0/1
NW_004766400.1	5651	.	G	T	105.40	PASS	AC=1;AF=0.25;AN=4;AlleleCount=1;BaseCalledFraction=0.636364;BaseCalledReadsWithVariant=14;DP=10;SupportFraction=0.546024;TotalReads=16;set=variant2	GT:DP:GQ	0/0:10:1	0/1
NW_004766400.1	5665	.	GA	G	248.20	PASS	AC=1;AF=0.25;AN=4;AlleleCount=1;BaseCalledFraction=0.272727;BaseCalledReadsWithVariant=6;DP=10;SupportFraction=0.350552;TotalReads=15;set=variant2	GT:DP:GQ	0/0:10:1	0/1
NW_004766400.1	5672	.	T	G	248.20	PASS	AC=1;AF=0.25;AN=4;AlleleCount=1;BaseCalledFraction=0.681818;BaseCalledReadsWithVariant=15;DP=10;SupportFraction=0.459936;TotalReads=15;set=variant2	GT:DP:GQ	0/0:10:1	0/1
NW_004766400.1	5676	.	T	A	248.20	PASS	AC=1;AF=0.25;AN=4;AlleleCount=1;BaseCalledFraction=0.695652;BaseCalledReadsWithVariant=16;DP=10;SupportFraction=0.474801;TotalReads=15;set=variant2	GT:DP:GQ	0/0:10:1	0/1
NW_004766400.1	5680	.	C	G	248.20	PASS	AC=1;AF=0.25;AN=4;AlleleCount=1;BaseCalledFraction=0.478261;BaseCalledReadsWithVariant=11;DP=10;SupportFraction=0.357554;TotalReads=15;set=variant2	GT:DP:GQ	0/0:10:1	0/1
NW_004766400.1	5686	.	G	T	248.20	PASS	AC=1;AF=0.25;AN=4;AlleleCount=1;BaseCalledFraction=0.608696;BaseCalledReadsWithVariant=14;DP=10;SupportFraction=0.478285;TotalReads=15;set=variant2	GT:DP:GQ	0/0:10:1	0/1
NW_004766400.1	5697	.	C	G	113.80	PASS	AC=1;AF=0.25;AN=4;AlleleCount=1;BaseCalledFraction=0.545455;BaseCalledReadsWithVariant=12;DP=10;SupportFraction=0.527639;TotalReads=15;set=variant2	GT:DP:GQ	0/0:10:1	0/1
NW_004766400.1	5699	.	T	G	113.80	PASS	AC=1;AF=0.25;AN=4;AlleleCount=1;BaseCalledFraction=0.5;BaseCalledReadsWithVariant=11;DP=10;SupportFraction=0.516632;TotalReads=15;set=variant2	GT:DP:GQ	0/0:10:1	0/1
NW_004766400.1	5700	.	G	T	113.80	PASS	AC=1;AF=0.25;AN=4;AlleleCount=1;BaseCalledFraction=0.5;BaseCalledReadsWithVariant=11;DP=10;SupportFraction=0.506962;TotalReads=15;set=variant2	GT:DP:GQ	0/0:10:1	0/1
NW_004766400.1	5744	.	G	C	84.30	PASS	AC=1;AF=0.25;AN=4;AlleleCount=1;BaseCalledFraction=0.5;BaseCalledReadsWithVariant=12;DP=10;SupportFraction=0.487982;TotalReads=16;set=variant2	GT:DP:GQ	0/0:10:1	0/1
NW_004766400.1	5755	.	A	G	84.30	PASS	AC=1;AF=0.25;AN=4;AlleleCount=1;BaseCalledFraction=0.666667;BaseCalledReadsWithVariant=16;DP=10;SupportFraction=0.382994;TotalReads=16;set=variant2	GT:DP:GQ	0/0:10:1	0/1
NW_004766400.1	5768	.	G	A	60.30	PASS	AC=1;AF=0.25;AN=4;AlleleCount=1;BaseCalledFraction=0.666667;BaseCalledReadsWithVariant=16;DP=10;SupportFraction=0.533126;TotalReads=17;set=variant2	GT:DP:GQ	0/0:10:1	0/1
NW_004766400.1	5782	.	C	T	27.30	PASS	AC=1;AF=0.25;AN=4;AlleleCount=1;BaseCalledFraction=0.375;BaseCalledReadsWithVariant=9;DP=10;SupportFraction=0.274374;TotalReads=18;set=variant2	GT:DP:GQ	0/0:10:1	0/1
NW_004766400.1	5795	.	T	G	76.50	PASS	AC=1;AF=0.25;AN=4;AlleleCount=1;BaseCalledFraction=0.541667;BaseCalledReadsWithVariant=13;DP=10;SupportFraction=0.459408;TotalReads=18;set=variant2	GT:DP:GQ	0/0:10:1	0/1
NW_004766400.1	5808	.	TCGAC	T	50.20	PASS	AC=1;AF=0.25;AN=4;AlleleCount=1;BaseCalledFraction=0.25;BaseCalledReadsWithVariant=6;DP=10;SupportFraction=0.326572;TotalReads=18;set=variant2	GT:DP:GQ	0/0:10:1	0/1
NW_004766400.1	5813	.	AG	A	50.20	PASS	AC=1;AF=0.25;AN=4;AlleleCount=1;BaseCalledFraction=0.291667;BaseCalledReadsWithVariant=7;DP=10;SupportFraction=0.292162;TotalReads=18;set=variant2	GT:DP:GQ	0/0:10:1	0/1
NW_004766400.1	5835	.	G	GCCT	138.30	PASS	AC=1;AF=0.25;AN=4;AlleleCount=1;BaseCalledFraction=0.423077;BaseCalledReadsWithVariant=11;DP=10;SupportFraction=0.46538;TotalReads=18;set=variant2	GT:DP:GQ	0/0:10:1	0/1
NW_004766400.1	5860	.	C	T	68.80	PASS	AC=1;AF=0.25;AN=4;AlleleCount=1;BaseCalledFraction=0.692308;BaseCalledReadsWithVariant=18;DP=10;SupportFraction=0.476146;TotalReads=19;set=variant2	GT:DP:GQ	0/0:10:1	0/1
NW_004766400.1	5899	.	A	C	95.50	PASS	AC=1;AF=0.25;AN=4;AlleleCount=1;BaseCalledFraction=0.615385;BaseCalledReadsWithVariant=16;DP=10;SupportFraction=0.488375;TotalReads=20;set=variant2	GT:DP:GQ	0/0:10:1	0/1
NW_004766400.1	5911	.	C	G	84.60	PASS	AC=1;AF=0.25;AN=4;AlleleCount=1;BaseCalledFraction=0.461538;BaseCalledReadsWithVariant=12;DP=10;SupportFraction=0.483662;TotalReads=20;set=variant2	GT:DP:GQ	0/0:10:1	0/1
NW_004766400.1	5923	.	TA	T	73	PASS	AC=1;AF=0.25;AN=4;AlleleCount=1;BaseCalledFraction=0.307692;BaseCalledReadsWithVariant=8;DP=10;SupportFraction=0.342723;TotalReads=20;set=variant2	GT:DP:GQ	0/0:10:1	0/1
NW_004766400.1	5938	.	G	T	196.60	PASS	AC=1;AF=0.25;AN=4;AlleleCount=1;BaseCalledFraction=0.653846;BaseCalledReadsWithVariant=17;DP=10;SupportFraction=0.515761;TotalReads=19;set=variant2	GT:DP:GQ	0/0:10:1	0/1
NW_004766400.1	5939	.	G	T	196.60	PASS	AC=1;AF=0.25;AN=4;AlleleCount=1;BaseCalledFraction=0.615385;BaseCalledReadsWithVariant=16;DP=10;SupportFraction=0.519061;TotalReads=19;set=variant2	GT:DP:GQ	0/0:10:1	0/1
NW_004766400.1	5974	.	A	C	164.40	PASS	AC=1;AF=0.25;AN=4;AlleleCount=1;BaseCalledFraction=0.52;BaseCalledReadsWithVariant=13;DP=10;SupportFraction=0.454735;TotalReads=19;set=variant2	GT:DP:GQ	0/0:10:1	0/1
NW_004766400.1	5980	.	G	C	164.40	PASS	AC=1;AF=0.25;AN=4;AlleleCount=1;BaseCalledFraction=0.56;BaseCalledReadsWithVariant=14;DP=10;SupportFraction=0.451228;TotalReads=19;set=variant2	GT:DP:GQ	0/0:10:1	0/1
NW_004766400.1	5998	.	C	T	100.40	PASS	AC=1;AF=0.25;AN=4;AlleleCount=1;BaseCalledFraction=0.68;BaseCalledReadsWithVariant=17;DP=10;SupportFraction=0.467183;TotalReads=18;set=variant2	GT:DP:GQ	0/0:10:1	0/1
NW_004766400.1	6004	.	AT	A	100.40	PASS	AC=2;AF=0.5;AN=4;AlleleCount=2;BaseCalledFraction=0.384615;BaseCalledReadsWithVariant=10;DP=10;SupportFraction=0.455237;TotalReads=18;set=variant2	GT:DP:GQ	0/0:10:1	1/1
NW_004766400.1	6043	.	C	T	67.60	PASS	AC=1;AF=0.25;AN=4;AlleleCount=1;BaseCalledFraction=0.68;BaseCalledReadsWithVariant=17;DP=10;SupportFraction=0.552251;TotalReads=18;set=variant2	GT:DP:GQ	0/0:10:1	0/1
NW_004766400.1	6088	.	G	A	111.50	PASS	AC=1;AF=0.25;AN=4;AlleleCount=1;BaseCalledFraction=0.583333;BaseCalledReadsWithVariant=14;DP=10;SupportFraction=0.517645;TotalReads=17;set=variant2	GT:DP:GQ	0/0:10:1	0/1
NW_004766400.1	6091	.	G	A	111.50	PASS	AC=2;AF=0.5;AN=4;AlleleCount=2;BaseCalledFraction=0.875;BaseCalledReadsWithVariant=21;DP=10;SupportFraction=0.838362;TotalReads=17;set=variant2	GT:DP:GQ	0/0:10:1	1/1
NW_004766400.1	6105	.	A	G	40.10	PASS	AC=1;AF=0.25;AN=4;AlleleCount=1;BaseCalledFraction=0.625;BaseCalledReadsWithVariant=15;DP=10;SupportFraction=0.595722;TotalReads=17;set=variant2	GT:DP:GQ	0/0:10:1	0/1
NW_004766400.1	6135	.	T	A	183.10	PASS	AC=1;AF=0.25;AN=4;AlleleCount=1;BaseCalledFraction=0.555556;BaseCalledReadsWithVariant=15;DP=10;SupportFraction=0.462295;TotalReads=14;set=variant2	GT:DP:GQ	0/0:10:1	0/1
NW_004766400.1	6145	.	C	A	183.10	PASS	AC=1;AF=0.25;AN=4;AlleleCount=1;BaseCalledFraction=0.481481;BaseCalledReadsWithVariant=13;DP=10;SupportFraction=0.342768;TotalReads=14;set=variant2	GT:DP:GQ	0/0:10:1	0/1
NW_004766400.1	6153	.	G	T	183.10	PASS	AC=1;AF=0.25;AN=4;AlleleCount=1;BaseCalledFraction=0.464286;BaseCalledReadsWithVariant=13;DP=10;SupportFraction=0.476529;TotalReads=14;set=variant2	GT:DP:GQ	0/0:10:1	0/1
NW_004766400.1	6169	.	G	A	35.80	PASS	AC=1;AF=0.25;AN=4;AlleleCount=1;BaseCalledFraction=0.703704;BaseCalledReadsWithVariant=19;DP=10;SupportFraction=0.376953;TotalReads=18;set=variant2	GT:DP:GQ	0/0:10:1	0/1
NW_004766400.1	6180	.	T	TCGGTATACCAGATGTACACGCA	257.10	PASS	AC=1;AF=0.25;AN=4;AlleleCount=1;BaseCalledFraction=0.222222;BaseCalledReadsWithVariant=6;DP=10;SupportFraction=0.333332;TotalReads=18;set=variant2	GT:DP:GQ	0/0:10:1	0/1
NW_004766400.1	6189	.	A	G	257.10	PASS	AC=1;AF=0.25;AN=4;AlleleCount=1;BaseCalledFraction=0.44;BaseCalledReadsWithVariant=11;DP=10;SupportFraction=0.340692;TotalReads=18;set=variant2	GT:DP:GQ	0/0:10:1	0/1
NW_004766400.1	6271	.	T	G	42	PASS	AC=1;AF=0.25;AN=4;AlleleCount=1;BaseCalledFraction=0.653846;BaseCalledReadsWithVariant=17;DP=10;SupportFraction=0.398535;TotalReads=19;set=variant2	GT:DP:GQ	0/0:10:1	0/1
NW_004766400.1	6345	.	A	T	254.50	PASS	AC=1;AF=0.25;AN=4;AlleleCount=1;BaseCalledFraction=0.730769;BaseCalledReadsWithVariant=19;DP=10;SupportFraction=0.450986;TotalReads=20;set=variant2	GT:DP:GQ	0/0:10:1	0/1
NW_004766400.1	6350	.	A	G	254.50	PASS	AC=1;AF=0.25;AN=4;AlleleCount=1;BaseCalledFraction=0.692308;BaseCalledReadsWithVariant=18;DP=10;SupportFraction=0.48527;TotalReads=20;set=variant2	GT:DP:GQ	0/0:10:1	0/1
NW_004766400.1	6358	.	G	C	254.50	PASS	AC=1;AF=0.25;AN=4;AlleleCount=1;BaseCalledFraction=0.769231;BaseCalledReadsWithVariant=20;DP=10;SupportFraction=0.51433;TotalReads=20;set=variant2	GT:DP:GQ	0/0:10:1	0/1
NW_004766400.1	6384	.	A	G	41.80	PASS	AC=1;AF=0.25;AN=4;AlleleCount=1;BaseCalledFraction=0.592593;BaseCalledReadsWithVariant=16;DP=10;SupportFraction=0.420106;TotalReads=19;set=variant2	GT:DP:GQ	0/0:10:1	0/1
NW_004766400.1	6385	.	T	G	41.80	PASS	AC=1;AF=0.25;AN=4;AlleleCount=1;BaseCalledFraction=0.592593;BaseCalledReadsWithVariant=16;DP=10;SupportFraction=0.426273;TotalReads=19;set=variant2	GT:DP:GQ	0/0:10:1	0/1
NW_004766400.1	6421	.	C	A	118.40	PASS	AC=1;AF=0.25;AN=4;AlleleCount=1;BaseCalledFraction=0.740741;BaseCalledReadsWithVariant=20;DP=10;SupportFraction=0.447029;TotalReads=19;set=variant2	GT:DP:GQ	0/0:10:1	0/1
NW_004766400.1	6497	.	A	C	147.50	PASS	AC=1;AF=0.25;AN=4;AlleleCount=1;BaseCalledFraction=0.8;BaseCalledReadsWithVariant=20;DP=10;SupportFraction=0.640627;TotalReads=18;set=variant2	GT:DP:GQ	0/0:10:1	0/1
NW_004766400.1	6551	.	G	A	184.40	PASS	AC=1;AF=0.25;AN=4;AlleleCount=1;BaseCalledFraction=0.416667;BaseCalledReadsWithVariant=10;DP=10;SupportFraction=0.43503;TotalReads=18;set=variant2	GT:DP:GQ	0/0:10:1	0/1
NW_004766400.1	6552	.	A	G	184.40	PASS	AC=1;AF=0.25;AN=4;AlleleCount=1;BaseCalledFraction=0.5;BaseCalledReadsWithVariant=12;DP=10;SupportFraction=0.46105;TotalReads=18;set=variant2	GT:DP:GQ	0/0:10:1	0/1
NW_004766400.1	6557	.	C	T	184.40	PASS	AC=2;AF=0.5;AN=4;AlleleCount=2;BaseCalledFraction=0.5;BaseCalledReadsWithVariant=12;DP=10;SupportFraction=0.545159;TotalReads=18;set=variant2	GT:DP:GQ	0/0:10:1	1/1
NW_004766400.1	6644	.	T	G	155.50	PASS	AC=1;AF=0.25;AN=4;AlleleCount=1;BaseCalledFraction=0.541667;BaseCalledReadsWithVariant=13;DP=10;SupportFraction=0.482446;TotalReads=18;set=variant2	GT:DP:GQ	0/0:10:1	0/1
NW_004766400.1	6651	.	C	CCTTGT	155.50	PASS	AC=1;AF=0.25;AN=4;AlleleCount=1;BaseCalledFraction=0.25;BaseCalledReadsWithVariant=6;DP=10;SupportFraction=0.272178;TotalReads=18;set=variant2	GT:DP:GQ	0/0:10:1	0/1
NW_004766400.1	6653	.	A	C	155.50	PASS	AC=1;AF=0.25;AN=4;AlleleCount=1;BaseCalledFraction=0.25;BaseCalledReadsWithVariant=6;DP=10;SupportFraction=0.329463;TotalReads=18;set=variant2	GT:DP:GQ	0/0:10:1	0/1
NW_004766400.1	6698	.	TG	T	139.70	PASS	AC=1;AF=0.25;AN=4;AlleleCount=1;BaseCalledFraction=0.25;BaseCalledReadsWithVariant=6;DP=10;SupportFraction=0.267719;TotalReads=18;set=variant2	GT:DP:GQ	0/0:10:1	0/1
NW_004766400.1	6701	.	TA	T	139.70	PASS	AC=1;AF=0.25;AN=4;AlleleCount=1;BaseCalledFraction=0.5;BaseCalledReadsWithVariant=12;DP=10;SupportFraction=0.44865;TotalReads=18;set=variant2	GT:DP:GQ	0/0:10:1	0/1
NW_004766400.1	6720	.	T	G	193.20	PASS	AC=1;AF=0.25;AN=4;AlleleCount=1;BaseCalledFraction=0.625;BaseCalledReadsWithVariant=15;DP=10;SupportFraction=0.481603;TotalReads=18;set=variant2	GT:DP:GQ	0/0:10:1	0/1
NW_004766400.1	6725	.	G	T	193.20	PASS	AC=1;AF=0.25;AN=4;AlleleCount=1;BaseCalledFraction=0.458333;BaseCalledReadsWithVariant=11;DP=10;SupportFraction=0.43793;TotalReads=18;set=variant2	GT:DP:GQ	0/0:10:1	0/1
NW_004766400.1	6829	.	C	G	96.30	PASS	AC=1;AF=0.25;AN=4;AlleleCount=1;BaseCalledFraction=0.708333;BaseCalledReadsWithVariant=17;DP=10;SupportFraction=0.47004;TotalReads=18;set=variant2	GT:DP:GQ	0/0:10:1	0/1
NW_004766400.1	6864	.	T	C	55.20	PASS	AC=1;AF=0.25;AN=4;AlleleCount=1;BaseCalledFraction=0.666667;BaseCalledReadsWithVariant=16;DP=10;SupportFraction=0.436308;TotalReads=17;set=variant2	GT:DP:GQ	0/0:10:1	0/1
NW_004766400.1	6875	.	A	G	89.10	PASS	AC=1;AF=0.25;AN=4;AlleleCount=1;BaseCalledFraction=0.521739;BaseCalledReadsWithVariant=12;DP=10;SupportFraction=0.435238;TotalReads=17;set=variant2	GT:DP:GQ	0/0:10:1	0/1
NW_004766400.1	6877	.	T	G	89.10	PASS	AC=1;AF=0.25;AN=4;AlleleCount=1;BaseCalledFraction=0.565217;BaseCalledReadsWithVariant=13;DP=10;SupportFraction=0.356276;TotalReads=17;set=variant2	GT:DP:GQ	0/0:10:1	0/1
NW_004766400.1	6894	.	A	G	83.20	PASS	AC=1;AF=0.25;AN=4;AlleleCount=1;BaseCalledFraction=0.608696;BaseCalledReadsWithVariant=14;DP=10;SupportFraction=0.386911;TotalReads=17;set=variant2	GT:DP:GQ	0/0:10:1	0/1
NW_004766400.1	6897	.	C	A	83.20	PASS	AC=1;AF=0.25;AN=4;AlleleCount=1;BaseCalledFraction=0.347826;BaseCalledReadsWithVariant=8;DP=10;SupportFraction=0.280101;TotalReads=17;set=variant2	GT:DP:GQ	0/0:10:1	0/1
NW_004766400.1	6901	.	G	A	83.20	PASS	AC=1;AF=0.25;AN=4;AlleleCount=1;BaseCalledFraction=0.652174;BaseCalledReadsWithVariant=15;DP=10;SupportFraction=0.373381;TotalReads=17;set=variant2	GT:DP:GQ	0/0:10:1	0/1
NW_004766400.1	6962	.	C	T	414.30	PASS	AC=1;AF=0.25;AN=4;AlleleCount=1;BaseCalledFraction=0.608696;BaseCalledReadsWithVariant=14;DP=10;SupportFraction=0.433944;TotalReads=17;set=variant2	GT:DP:GQ	0/0:10:1	0/1
NW_004766400.1	6967	.	A	T	414.30	PASS	AC=1;AF=0.25;AN=4;AlleleCount=1;BaseCalledFraction=0.434783;BaseCalledReadsWithVariant=10;DP=10;SupportFraction=0.436043;TotalReads=17;set=variant2	GT:DP:GQ	0/0:10:1	0/1
NW_004766400.1	6970	.	GA	G	414.30	PASS	AC=1;AF=0.25;AN=4;AlleleCount=1;BaseCalledFraction=0.565217;BaseCalledReadsWithVariant=13;DP=10;SupportFraction=0.377529;TotalReads=17;set=variant2	GT:DP:GQ	0/0:10:1	0/1
NW_004766400.1	6979	.	G	GTTTTACC	414.30	PASS	AC=2;AF=0.5;AN=4;AlleleCount=2;BaseCalledFraction=0.391304;BaseCalledReadsWithVariant=9;DP=10;SupportFraction=0.574183;TotalReads=17;set=variant2	GT:DP:GQ	0/0:10:1	1/1
NW_004766400.1	7057	.	T	A	119.60	PASS	AC=1;AF=0.25;AN=4;AlleleCount=1;BaseCalledFraction=0.619048;BaseCalledReadsWithVariant=13;DP=10;SupportFraction=0.414697;TotalReads=15;set=variant2	GT:DP:GQ	0/0:10:1	0/1
NW_004766400.1	7059	.	T	C	119.60	PASS	AC=2;AF=0.5;AN=4;AlleleCount=2;BaseCalledFraction=0.714286;BaseCalledReadsWithVariant=15;DP=10;SupportFraction=0.526181;TotalReads=15;set=variant2	GT:DP:GQ	0/0:10:1	1/1
NW_004766400.1	7064	.	C	A	119.60	PASS	AC=1;AF=0.25;AN=4;AlleleCount=1;BaseCalledFraction=0.619048;BaseCalledReadsWithVariant=13;DP=10;SupportFraction=0.396355;TotalReads=15;set=variant2	GT:DP:GQ	0/0:10:1	0/1
NW_004766400.1	7069	.	CTT	C	119.60	PASS	AC=1;AF=0.25;AN=4;AlleleCount=1;BaseCalledFraction=0.380952;BaseCalledReadsWithVariant=8;DP=10;SupportFraction=0.245306;TotalReads=15;set=variant2	GT:DP:GQ	0/0:10:1	0/1
NW_004766400.1	7168	.	C	T	66.30	PASS	AC=1;AF=0.25;AN=4;AlleleCount=1;BaseCalledFraction=0.454545;BaseCalledReadsWithVariant=10;DP=10;SupportFraction=0.494047;TotalReads=16;set=variant2	GT:DP:GQ	0/0:10:1	0/1
NW_004766400.1	7169	.	G	A	66.30	PASS	AC=1;AF=0.25;AN=4;AlleleCount=1;BaseCalledFraction=0.409091;BaseCalledReadsWithVariant=9;DP=10;SupportFraction=0.340896;TotalReads=16;set=variant2	GT:DP:GQ	0/0:10:1	0/1
NW_004766400.1	7189	.	G	T	114.20	PASS	AC=1;AF=0.25;AN=4;AlleleCount=1;BaseCalledFraction=0.727273;BaseCalledReadsWithVariant=16;DP=10;SupportFraction=0.446293;TotalReads=16;set=variant2	GT:DP:GQ	0/0:10:1	0/1
NW_004766400.1	7198	.	G	A	114.20	PASS	AC=1;AF=0.25;AN=4;AlleleCount=1;BaseCalledFraction=0.545455;BaseCalledReadsWithVariant=12;DP=10;SupportFraction=0.362254;TotalReads=16;set=variant2	GT:DP:GQ	0/0:10:1	0/1
NW_004766400.1	7216	.	G	T	191.70	PASS	AC=1;AF=0.25;AN=4;AlleleCount=1;BaseCalledFraction=0.545455;BaseCalledReadsWithVariant=12;DP=10;SupportFraction=0.406241;TotalReads=16;set=variant2	GT:DP:GQ	0/0:10:1	0/1
NW_004766400.1	7225	.	G	T	191.70	PASS	AC=1;AF=0.25;AN=4;AlleleCount=1;BaseCalledFraction=0.681818;BaseCalledReadsWithVariant=15;DP=10;SupportFraction=0.491124;TotalReads=16;set=variant2	GT:DP:GQ	0/0:10:1	0/1
NW_004766400.1	7278	.	A	C	96.70	PASS	AC=1;AF=0.25;AN=4;AlleleCount=1;BaseCalledFraction=0.636364;BaseCalledReadsWithVariant=14;DP=10;SupportFraction=0.375167;TotalReads=14;set=variant2	GT:DP:GQ	0/0:10:1	0/1
NW_004766400.1	7289	.	C	A	96.70	PASS	AC=1;AF=0.25;AN=4;AlleleCount=1;BaseCalledFraction=0.636364;BaseCalledReadsWithVariant=14;DP=10;SupportFraction=0.3418;TotalReads=14;set=variant2	GT:DP:GQ	0/0:10:1	0/1
NW_004766400.1	7362	.	T	G	39.10	PASS	AC=1;AF=0.25;AN=4;AlleleCount=1;BaseCalledFraction=0.434783;BaseCalledReadsWithVariant=10;DP=10;SupportFraction=0.229311;TotalReads=15;set=variant2	GT:DP:GQ	0/0:10:1	0/1
NW_004766400.1	7411	.	T	C	93.10	PASS	AC=1;AF=0.25;AN=4;AlleleCount=1;BaseCalledFraction=0.652174;BaseCalledReadsWithVariant=15;DP=10;SupportFraction=0.342804;TotalReads=16;set=variant2	GT:DP:GQ	0/0:10:1	0/1
NW_004766400.1	7417	.	G	A	93.10	PASS	AC=1;AF=0.25;AN=4;AlleleCount=1;BaseCalledFraction=0.565217;BaseCalledReadsWithVariant=13;DP=10;SupportFraction=0.359452;TotalReads=16;set=variant2	GT:DP:GQ	0/0:10:1	0/1
NW_004766400.1	7418	.	C	T	93.10	PASS	AC=1;AF=0.25;AN=4;AlleleCount=1;BaseCalledFraction=0.608696;BaseCalledReadsWithVariant=14;DP=10;SupportFraction=0.31108;TotalReads=16;set=variant2	GT:DP:GQ	0/0:10:1	0/1
NW_004766400.1	7420	.	AT	A	93.10	PASS	AC=2;AF=0.5;AN=4;AlleleCount=2;BaseCalledFraction=0.217391;BaseCalledReadsWithVariant=5;DP=10;SupportFraction=0.440541;TotalReads=16;set=variant2	GT:DP:GQ	0/0:10:1	1/1
NW_004766400.1	7483	.	T	A	20	PASS	AC=1;AF=0.25;AN=4;AlleleCount=1;BaseCalledFraction=0.217391;BaseCalledReadsWithVariant=5;DP=10;SupportFraction=0.173108;TotalReads=15;set=variant2	GT:DP:GQ	0/0:10:1	0/1
NW_004766400.1	7489	.	A	T	20	PASS	AC=1;AF=0.25;AN=4;AlleleCount=1;BaseCalledFraction=0.217391;BaseCalledReadsWithVariant=5;DP=10;SupportFraction=0.282131;TotalReads=15;set=variant2	GT:DP:GQ	0/0:10:1	0/1
NW_004766400.1	7516	.	A	C	45.60	PASS	AC=1;AF=0.25;AN=4;AlleleCount=1;BaseCalledFraction=0.590909;BaseCalledReadsWithVariant=13;DP=10;SupportFraction=0.459538;TotalReads=15;set=variant2	GT:DP:GQ	0/0:10:1	0/1
NW_004766400.1	7560	.	T	C	28.70	PASS	AC=1;AF=0.25;AN=4;AlleleCount=1;BaseCalledFraction=0.363636;BaseCalledReadsWithVariant=8;DP=10;SupportFraction=0.254402;TotalReads=15;set=variant2	GT:DP:GQ	0/0:10:1	0/1
NW_004766400.1	7585	.	A	C	74	PASS	AC=1;AF=0.25;AN=4;AlleleCount=1;BaseCalledFraction=0.454545;BaseCalledReadsWithVariant=10;DP=10;SupportFraction=0.386302;TotalReads=15;set=variant2	GT:DP:GQ	0/0:10:1	0/1
NW_004766400.1	7605	.	A	T	63	PASS	AC=1;AF=0.25;AN=4;AlleleCount=1;BaseCalledFraction=0.5;BaseCalledReadsWithVariant=11;DP=10;SupportFraction=0.438694;TotalReads=15;set=variant2	GT:DP:GQ	0/0:10:1	0/1
NW_004766400.1	7622	.	A	C	53.20	PASS	AC=1;AF=0.25;AN=4;AlleleCount=1;BaseCalledFraction=0.5;BaseCalledReadsWithVariant=11;DP=10;SupportFraction=0.26931;TotalReads=15;set=variant2	GT:DP:GQ	0/0:10:1	0/1
NW_004766400.1	7648	.	T	A	204.70	PASS	AC=1;AF=0.25;AN=4;AlleleCount=1;BaseCalledFraction=0.272727;BaseCalledReadsWithVariant=6;DP=10;SupportFraction=0.427723;TotalReads=15;set=variant2	GT:DP:GQ	0/0:10:1	0/1
NW_004766400.1	7654	.	A	T	204.70	PASS	AC=1;AF=0.25;AN=4;AlleleCount=1;BaseCalledFraction=0.272727;BaseCalledReadsWithVariant=6;DP=10;SupportFraction=0.485543;TotalReads=15;set=variant2	GT:DP:GQ	0/0:10:1	0/1
NW_004766400.1	7658	.	A	C	204.70	PASS	AC=1;AF=0.25;AN=4;AlleleCount=1;BaseCalledFraction=0.363636;BaseCalledReadsWithVariant=8;DP=10;SupportFraction=0.267047;TotalReads=15;set=variant2	GT:DP:GQ	0/0:10:1	0/1
NW_004766400.1	7659	.	C	T	204.70	PASS	AC=1;AF=0.25;AN=4;AlleleCount=1;BaseCalledFraction=0.318182;BaseCalledReadsWithVariant=7;DP=10;SupportFraction=0.3977;TotalReads=15;set=variant2	GT:DP:GQ	0/0:10:1	0/1
NW_004766400.1	7660	.	G	A	204.70	PASS	AC=1;AF=0.25;AN=4;AlleleCount=1;BaseCalledFraction=0.545455;BaseCalledReadsWithVariant=12;DP=10;SupportFraction=0.246465;TotalReads=15;set=variant2	GT:DP:GQ	0/0:10:1	0/1
NW_004766400.1	7675	.	T	G	204.70	PASS	AC=1;AF=0.25;AN=4;AlleleCount=1;BaseCalledFraction=0.545455;BaseCalledReadsWithVariant=12;DP=10;SupportFraction=0.279041;TotalReads=15;set=variant2	GT:DP:GQ	0/0:10:1	0/1
NW_004766400.1	7783	.	C	A	71.50	PASS	AC=1;AF=0.25;AN=4;AlleleCount=1;BaseCalledFraction=0.409091;BaseCalledReadsWithVariant=9;DP=10;SupportFraction=0.33707;TotalReads=13;set=variant2	GT:DP:GQ	0/0:10:1	0/1
NW_004766400.1	7787	.	G	A	71.50	PASS	AC=1;AF=0.25;AN=4;AlleleCount=1;BaseCalledFraction=0.52381;BaseCalledReadsWithVariant=11;DP=10;SupportFraction=0.280547;TotalReads=13;set=variant2	GT:DP:GQ	0/0:10:1	0/1
NW_004766400.1	7806	.	TC	T	25.70	PASS	AC=1;AF=0.25;AN=4;AlleleCount=1;BaseCalledFraction=0.25;BaseCalledReadsWithVariant=5;DP=10;SupportFraction=0.46522;TotalReads=13;set=variant2	GT:DP:GQ	0/0:10:1	0/1
NW_004766400.1	7814	.	T	A	25.70	PASS	AC=1;AF=0.25;AN=4;AlleleCount=1;BaseCalledFraction=0.4;BaseCalledReadsWithVariant=8;DP=10;SupportFraction=0.355324;TotalReads=13;set=variant2	GT:DP:GQ	0/0:10:1	0/1
NW_004766400.1	8086	.	T	C	104.60	PASS	AC=1;AF=0.25;AN=4;AlleleCount=1;BaseCalledFraction=0.608696;BaseCalledReadsWithVariant=14;DP=10;SupportFraction=0.616924;TotalReads=17;set=variant2	GT:DP:GQ	0/0:10:1	0/1
NW_004766400.1	8096	.	A	C	104.60	PASS	AC=1;AF=0.25;AN=4;AlleleCount=1;BaseCalledFraction=0.347826;BaseCalledReadsWithVariant=8;DP=10;SupportFraction=0.357053;TotalReads=17;set=variant2	GT:DP:GQ	0/0:10:1	0/1
NW_004766400.1	8120	.	A	G	31.60	PASS	AC=1;AF=0.25;AN=4;AlleleCount=1;BaseCalledFraction=0.347826;BaseCalledReadsWithVariant=8;DP=10;SupportFraction=0.377931;TotalReads=19;set=variant2	GT:DP:GQ	0/0:10:1	0/1
NW_004766400.1	8148	.	G	A	100.40	PASS	AC=1;AF=0.25;AN=4;AlleleCount=1;BaseCalledFraction=0.8;BaseCalledReadsWithVariant=20;DP=10;SupportFraction=0.575063;TotalReads=17;set=variant2	GT:DP:GQ	0/0:10:1	0/1
NW_004766400.1	8154	.	TAAA	T	100.40	PASS	AC=1;AF=0.25;AN=4;AlleleCount=1;BaseCalledFraction=0.269231;BaseCalledReadsWithVariant=7;DP=10;SupportFraction=0.295827;TotalReads=17;set=variant2	GT:DP:GQ	0/0:10:1	0/1
NW_004766400.1	8174	.	CT	C	100.40	PASS	AC=1;AF=0.25;AN=4;AlleleCount=1;BaseCalledFraction=0.222222;BaseCalledReadsWithVariant=6;DP=10;SupportFraction=0.443287;TotalReads=17;set=variant2	GT:DP:GQ	0/0:10:1	0/1
NW_004766400.1	8191	.	T	A	64.60	PASS	AC=1;AF=0.25;AN=4;AlleleCount=1;BaseCalledFraction=0.3;BaseCalledReadsWithVariant=9;DP=10;SupportFraction=0.396177;TotalReads=20;set=variant2	GT:DP:GQ	0/0:10:1	0/1
NW_004766400.1	8204	.	T	C	80.70	PASS	AC=1;AF=0.25;AN=4;AlleleCount=1;BaseCalledFraction=0.333333;BaseCalledReadsWithVariant=10;DP=10;SupportFraction=0.302072;TotalReads=21;set=variant2	GT:DP:GQ	0/0:10:1	0/1
NW_004766400.1	8206	.	G	A	80.70	PASS	AC=2;AF=0.5;AN=4;AlleleCount=2;BaseCalledFraction=0.833333;BaseCalledReadsWithVariant=25;DP=10;SupportFraction=0.714577;TotalReads=21;set=variant2	GT:DP:GQ	0/0:10:1	1/1
NW_004766400.1	8222	.	C	A	146.60	PASS	AC=1;AF=0.25;AN=4;AlleleCount=1;BaseCalledFraction=0.633333;BaseCalledReadsWithVariant=19;DP=10;SupportFraction=0.668243;TotalReads=25;set=variant2	GT:DP:GQ	0/0:10:1	0/1
NW_004766400.1	8238	.	A	C	90.70	PASS	AC=1;AF=0.25;AN=4;AlleleCount=1;BaseCalledFraction=0.433333;BaseCalledReadsWithVariant=13;DP=10;SupportFraction=0.451161;TotalReads=26;set=variant2	GT:DP:GQ	0/0:10:1	0/1
NW_004766400.1	8250	.	G	T	201.50	PASS	AC=1;AF=0.25;AN=4;AlleleCount=1;BaseCalledFraction=0.5;BaseCalledReadsWithVariant=15;DP=10;SupportFraction=0.431079;TotalReads=26;set=variant2	GT:DP:GQ	0/0:10:1	0/1
NW_004766400.1	8255	.	A	T	201.50	PASS	AC=1;AF=0.25;AN=4;AlleleCount=1;BaseCalledFraction=0.433333;BaseCalledReadsWithVariant=13;DP=10;SupportFraction=0.450016;TotalReads=26;set=variant2	GT:DP:GQ	0/0:10:1	0/1
NW_004766400.1	8269	.	T	C	50.40	PASS	AC=2;AF=0.5;AN=4;AlleleCount=2;BaseCalledFraction=0.8;BaseCalledReadsWithVariant=24;DP=10;SupportFraction=0.63784;TotalReads=26;set=variant2	GT:DP:GQ	0/0:10:1	1/1
NW_004766400.1	8271	.	C	T	50.40	PASS	AC=1;AF=0.25;AN=4;AlleleCount=1;BaseCalledFraction=0.5;BaseCalledReadsWithVariant=15;DP=10;SupportFraction=0.408724;TotalReads=26;set=variant2	GT:DP:GQ	0/0:10:1	0/1
NW_004766400.1	8329	.	A	G	90.30	PASS	AC=1;AF=0.25;AN=4;AlleleCount=1;BaseCalledFraction=0.483871;BaseCalledReadsWithVariant=15;DP=10;SupportFraction=0.512664;TotalReads=27;set=variant2	GT:DP:GQ	0/0:10:1	0/1
NW_004766400.1	8342	.	T	A	193.60	PASS	AC=1;AF=0.25;AN=4;AlleleCount=1;BaseCalledFraction=0.354839;BaseCalledReadsWithVariant=11;DP=10;SupportFraction=0.430044;TotalReads=27;set=variant2	GT:DP:GQ	0/0:10:1	0/1
NW_004766400.1	8348	.	C	CG	193.60	PASS	AC=1;AF=0.25;AN=4;AlleleCount=1;BaseCalledFraction=0.258065;BaseCalledReadsWithVariant=8;DP=10;SupportFraction=0.410879;TotalReads=27;set=variant2	GT:DP:GQ	0/0:10:1	0/1
NW_004766400.1	8360	.	A	T	26.30	PASS	AC=1;AF=0.25;AN=4;AlleleCount=1;BaseCalledFraction=0.258065;BaseCalledReadsWithVariant=8;DP=10;SupportFraction=0.273838;TotalReads=27;set=variant2	GT:DP:GQ	0/0:10:1	0/1
NW_004766400.1	8374	.	A	C	207.90	PASS	AC=1;AF=0.25;AN=4;AlleleCount=1;BaseCalledFraction=0.354839;BaseCalledReadsWithVariant=11;DP=10;SupportFraction=0.416579;TotalReads=26;set=variant2	GT:DP:GQ	0/0:10:1	0/1
NW_004766400.1	8382	.	A	T	207.90	PASS	AC=1;AF=0.25;AN=4;AlleleCount=1;BaseCalledFraction=0.483871;BaseCalledReadsWithVariant=15;DP=10;SupportFraction=0.569304;TotalReads=26;set=variant2	GT:DP:GQ	0/0:10:1	0/1
NW_004766400.1	8412	.	T	A	135.90	PASS	AC=1;AF=0.25;AN=4;AlleleCount=1;BaseCalledFraction=0.466667;BaseCalledReadsWithVariant=14;DP=10;SupportFraction=0.510155;TotalReads=25;set=variant2	GT:DP:GQ	0/0:10:1	0/1
NW_004766400.1	8421	.	G	A	135.90	PASS	AC=1;AF=0.25;AN=4;AlleleCount=1;BaseCalledFraction=0.533333;BaseCalledReadsWithVariant=16;DP=10;SupportFraction=0.478487;TotalReads=25;set=variant2	GT:DP:GQ	0/0:10:1	0/1
NW_004766400.1	8435	.	A	G	157.20	PASS	AC=1;AF=0.25;AN=4;AlleleCount=1;BaseCalledFraction=0.4;BaseCalledReadsWithVariant=12;DP=10;SupportFraction=0.3883;TotalReads=25;set=variant2	GT:DP:GQ	0/0:10:1	0/1
NW_004766400.1	8441	.	G	A	157.20	PASS	AC=1;AF=0.25;AN=4;AlleleCount=1;BaseCalledFraction=0.766667;BaseCalledReadsWithVariant=23;DP=10;SupportFraction=0.484577;TotalReads=25;set=variant2	GT:DP:GQ	0/0:10:1	0/1
NW_004766400.1	8454	.	C	G	57.30	PASS	AC=1;AF=0.25;AN=4;AlleleCount=1;BaseCalledFraction=0.275862;BaseCalledReadsWithVariant=8;DP=10;SupportFraction=0.210243;TotalReads=25;set=variant2	GT:DP:GQ	0/0:10:1	0/1
NW_004766400.1	8457	.	T	A	57.30	PASS	AC=1;AF=0.25;AN=4;AlleleCount=1;BaseCalledFraction=0.62069;BaseCalledReadsWithVariant=18;DP=10;SupportFraction=0.50438;TotalReads=25;set=variant2	GT:DP:GQ	0/0:10:1	0/1
NW_004766400.1	8491	.	G	A	104.10	PASS	AC=1;AF=0.25;AN=4;AlleleCount=1;BaseCalledFraction=0.482759;BaseCalledReadsWithVariant=14;DP=10;SupportFraction=0.534556;TotalReads=24;set=variant2	GT:DP:GQ	0/0:10:1	0/1
NW_004766400.1	8492	.	G	A	104.10	PASS	AC=1;AF=0.25;AN=4;AlleleCount=1;BaseCalledFraction=0.482759;BaseCalledReadsWithVariant=14;DP=10;SupportFraction=0.449686;TotalReads=24;set=variant2	GT:DP:GQ	0/0:10:1	0/1
NW_004766400.1	8565	.	A	G	33.70	PASS	AC=1;AF=0.25;AN=4;AlleleCount=1;BaseCalledFraction=0.4;BaseCalledReadsWithVariant=10;DP=10;SupportFraction=0.394035;TotalReads=20;set=variant2	GT:DP:GQ	0/0:10:1	0/1
NW_004766400.1	8592	.	T	C	100.70	PASS	AC=1;AF=0.25;AN=4;AlleleCount=1;BaseCalledFraction=0.44;BaseCalledReadsWithVariant=11;DP=10;SupportFraction=0.513783;TotalReads=20;set=variant2	GT:DP:GQ	0/0:10:1	0/1
NW_004766400.1	8594	.	C	A	100.70	PASS	AC=1;AF=0.25;AN=4;AlleleCount=1;BaseCalledFraction=0.64;BaseCalledReadsWithVariant=16;DP=10;SupportFraction=0.601487;TotalReads=20;set=variant2	GT:DP:GQ	0/0:10:1	0/1
NW_004766400.1	8622	.	A	G	55.60	PASS	AC=1;AF=0.25;AN=4;AlleleCount=1;BaseCalledFraction=0.44;BaseCalledReadsWithVariant=11;DP=10;SupportFraction=0.525858;TotalReads=21;set=variant2	GT:DP:GQ	0/0:10:1	0/1
NW_004766400.1	8696	.	C	T	148.90	PASS	AC=2;AF=0.5;AN=4;AlleleCount=2;BaseCalledFraction=0.869565;BaseCalledReadsWithVariant=20;DP=10;SupportFraction=0.763107;TotalReads=19;set=variant2	GT:DP:GQ	0/0:10:1	1/1
NW_004766400.1	8708	.	G	A	53.60	PASS	AC=1;AF=0.25;AN=4;AlleleCount=1;BaseCalledFraction=0.434783;BaseCalledReadsWithVariant=10;DP=10;SupportFraction=0.397173;TotalReads=19;set=variant2	GT:DP:GQ	0/0:10:1	0/1
NW_004766400.1	8745	.	C	T	34.40	PASS	AC=1;AF=0.25;AN=4;AlleleCount=1;BaseCalledFraction=0.25;BaseCalledReadsWithVariant=6;DP=10;SupportFraction=0.24928;TotalReads=19;set=variant2	GT:DP:GQ	0/0:10:1	0/1
NW_004766400.1	8772	.	G	A	137.20	PASS	AC=1;AF=0.25;AN=4;AlleleCount=1;BaseCalledFraction=0.291667;BaseCalledReadsWithVariant=7;DP=10;SupportFraction=0.53652;TotalReads=20;set=variant2	GT:DP:GQ	0/0:10:1	0/1
NW_004766400.1	8781	.	A	G	137.20	PASS	AC=1;AF=0.25;AN=4;AlleleCount=1;BaseCalledFraction=0.434783;BaseCalledReadsWithVariant=10;DP=10;SupportFraction=0.504211;TotalReads=20;set=variant2	GT:DP:GQ	0/0:10:1	0/1
NW_004766400.1	8814	.	C	A	107.60	PASS	AC=1;AF=0.25;AN=4;AlleleCount=1;BaseCalledFraction=0.434783;BaseCalledReadsWithVariant=10;DP=10;SupportFraction=0.461535;TotalReads=20;set=variant2	GT:DP:GQ	0/0:10:1	0/1
NW_004766400.1	8815	.	G	A	107.60	PASS	AC=1;AF=0.25;AN=4;AlleleCount=1;BaseCalledFraction=0.434783;BaseCalledReadsWithVariant=10;DP=10;SupportFraction=0.494892;TotalReads=20;set=variant2	GT:DP:GQ	0/0:10:1	0/1
NW_004766400.1	8823	.	C	T	107.60	PASS	AC=1;AF=0.25;AN=4;AlleleCount=1;BaseCalledFraction=0.347826;BaseCalledReadsWithVariant=8;DP=10;SupportFraction=0.409279;TotalReads=20;set=variant2	GT:DP:GQ	0/0:10:1	0/1
NW_004766400.1	8838	.	T	G	111	PASS	AC=1;AF=0.25;AN=4;AlleleCount=1;BaseCalledFraction=0.478261;BaseCalledReadsWithVariant=11;DP=10;SupportFraction=0.430708;TotalReads=20;set=variant2	GT:DP:GQ	0/0:10:1	0/1
NW_004766400.1	8849	.	A	G	70.50	PASS	AC=1;AF=0.25;AN=4;AlleleCount=1;BaseCalledFraction=0.434783;BaseCalledReadsWithVariant=10;DP=10;SupportFraction=0.356165;TotalReads=20;set=variant2	GT:DP:GQ	0/0:10:1	0/1
NW_004766400.1	8865	.	A	G	26.70	PASS	AC=1;AF=0.25;AN=4;AlleleCount=1;BaseCalledFraction=0.304348;BaseCalledReadsWithVariant=7;DP=10;SupportFraction=0.391829;TotalReads=20;set=variant2	GT:DP:GQ	0/0:10:1	0/1
NW_004766400.1	8878	.	A	G	131.70	PASS	AC=1;AF=0.25;AN=4;AlleleCount=1;BaseCalledFraction=0.391304;BaseCalledReadsWithVariant=9;DP=10;SupportFraction=0.529321;TotalReads=20;set=variant2	GT:DP:GQ	0/0:10:1	0/1
NW_004766400.1	8917	.	C	A	170.20	PASS	AC=1;AF=0.25;AN=4;AlleleCount=1;BaseCalledFraction=0.217391;BaseCalledReadsWithVariant=5;DP=10;SupportFraction=0.392548;TotalReads=17;set=variant2	GT:DP:GQ	0/0:10:1	0/1
NW_004766400.1	8919	.	G	A	170.20	PASS	AC=2;AF=0.5;AN=4;AlleleCount=2;BaseCalledFraction=0.869565;BaseCalledReadsWithVariant=20;DP=10;SupportFraction=0.770052;TotalReads=17;set=variant2	GT:DP:GQ	0/0:10:1	1/1
NW_004766400.1	8934	.	C	T	61.90	PASS	AC=1;AF=0.25;AN=4;AlleleCount=1;BaseCalledFraction=0.571429;BaseCalledReadsWithVariant=12;DP=10;SupportFraction=0.541927;TotalReads=16;set=variant2	GT:DP:GQ	0/0:10:1	0/1
NW_004766400.1	14160	.	AG	A	77.60	PASS	AC=2;AF=0.5;AN=4;AlleleCount=2;BaseCalledFraction=0.333333;BaseCalledReadsWithVariant=11;DP=10;SupportFraction=0.643978;TotalReads=33;set=variant2	GT:DP:GQ	0/0:10:1	1/1
NW_004766400.1	14169	.	C	T	140.20	PASS	AC=2;AF=0.5;AN=4;AlleleCount=1;DP=0;set=Intersection	GT	0/1	0/1
NW_004766400.1	14170	.	T	C	140.20	PASS	AC=1;AF=0.25;AN=4;AlleleCount=1;BaseCalledFraction=0.384615;BaseCalledReadsWithVariant=15;DP=10;SupportFraction=0.265397;TotalReads=38;set=variant	GT:DP:GQ	0/1	0/0:10:1
NW_004766400.1	14175	.	T	C	140.20	PASS	AC=2;AF=0.5;AN=4;AlleleCount=1;DP=0;set=Intersection	GT	0/1	0/1
NW_004766400.1	14176	.	G	GA	140.20	PASS	AC=1;AF=0.25;AN=4;AlleleCount=1;BaseCalledFraction=0.512821;BaseCalledReadsWithVariant=20;DP=10;SupportFraction=0.399328;TotalReads=38;set=variant	GT:DP:GQ	0/1	0/0:10:1
NW_004766400.1	14183	.	T	C	140.20	PASS	AC=2;AF=0.5;AN=4;AlleleCount=1;BaseCalledReadsWithVariant=28;DP=0;set=Intersection	GT	0/1	0/1
NW_004766400.1	14198	.	T	C	362.20	PASS	AC=3;AF=0.75;AN=4;DP=0;set=Intersection	GT	0/1	1/1
NW_004766400.1	14205	.	T	C	362.20	PASS	AC=2;AF=0.5;AN=4;AlleleCount=1;DP=0;set=Intersection	GT	0/1	0/1
NW_004766400.1	14209	.	T	C	362.20	PASS	AC=1;AF=0.25;AN=4;AlleleCount=1;BaseCalledFraction=0.25641;BaseCalledReadsWithVariant=10;DP=10;SupportFraction=0.533065;TotalReads=38;set=variant	GT:DP:GQ	0/1	0/0:10:1
NW_004766400.1	14210	.	C	T	362.20	PASS	AC=2;AF=0.5;AN=4;AlleleCount=1;DP=0;set=Intersection	GT	0/1	0/1
NW_004766400.1	14219	.	T	G	362.20	PASS	AC=2;AF=0.5;AN=4;AlleleCount=1;DP=0;set=Intersection	GT	0/1	0/1
NW_004766400.1	14222	.	A	AAAATCAGGTCTACAAAAAATACTATGTAT	362.20	PASS	AC=2;AF=0.5;AN=4;AlleleCount=1;DP=0;set=Intersection	GT	0/1	0/1
NW_004766400.1	14226	.	A	G	362.20	PASS	AC=2;AF=0.5;AN=4;AlleleCount=1;DP=0;set=Intersection	GT	0/1	0/1
NW_004766400.1	14231	.	A	G	362.20	PASS	AC=2;AF=0.5;AN=4;AlleleCount=1;DP=0;set=Intersection	GT	0/1	0/1
NW_004766400.1	14258	.	A	AAATGTG	123.20	PASS	AC=2;AF=0.5;AN=4;AlleleCount=1;DP=0;set=Intersection	GT	0/1	0/1
NW_004766400.1	14259	.	C	CATA	123.20	PASS	AC=2;AF=0.5;AN=4;AlleleCount=1;DP=0;set=Intersection	GT	0/1	0/1
NW_004766400.1	14262	.	C	CAAGCAGTTAA	123.20	PASS	AC=2;AF=0.5;AN=4;AlleleCount=1;BaseCalledReadsWithVariant=16;DP=0;set=Intersection	GT	0/1	0/1
NW_004766400.1	14284	.	CT	C	77.30	PASS	AC=4;AF=1.0;AN=4;AlleleCount=2;BaseCalledReadsWithVariant=9;DP=0;set=Intersection	GT	1/1	1/1
NW_004766400.1	14289	.	A	C	77.30	PASS	AC=2;AF=0.5;AN=4;AlleleCount=1;DP=0;set=Intersection	GT	0/1	0/1
NW_004766400.1	14314	.	C	A	69.90	PASS	AC=2;AF=0.5;AN=4;AlleleCount=1;DP=0;set=Intersection	GT	0/1	0/1
NW_004766400.1	14315	.	C	A	69.90	PASS	AC=2;AF=0.5;AN=4;AlleleCount=1;DP=0;set=Intersection	GT	0/1	0/1
NW_004766400.1	14316	.	A	C	69.90	PASS	AC=2;AF=0.5;AN=4;AlleleCount=1;DP=0;set=Intersection	GT	0/1	0/1
NW_004766400.1	14333	.	T	G	70.20	PASS	AC=2;AF=0.5;AN=4;AlleleCount=1;DP=0;set=Intersection	GT	0/1	0/1
NW_004766400.1	14380	.	A	G	311.10	PASS	AC=2;AF=0.5;AN=4;AlleleCount=1;DP=0;set=Intersection	GT	0/1	0/1
NW_004766400.1	14388	.	C	G	311.10	PASS	AC=2;AF=0.5;AN=4;AlleleCount=1;BaseCalledReadsWithVariant=29;DP=0;set=Intersection	GT	0/1	0/1
NW_004766400.1	14391	.	G	A	311.10	PASS	AC=2;AF=0.5;AN=4;AlleleCount=1;DP=0;set=Intersection	GT	0/1	0/1
NW_004766400.1	14401	.	C	T	311.10	PASS	AC=2;AF=0.5;AN=4;AlleleCount=1;DP=0;set=Intersection	GT	0/1	0/1
NW_004766400.1	14402	.	C	T	311.10	PASS	AC=2;AF=0.5;AN=4;AlleleCount=1;DP=0;set=Intersection	GT	0/1	0/1
NW_004766400.1	14406	.	G	A	311.10	PASS	AC=2;AF=0.5;AN=4;AlleleCount=1;DP=0;set=Intersection	GT	0/1	0/1
NW_004766400.1	14410	.	A	C	311.10	PASS	AC=2;AF=0.5;AN=4;AlleleCount=1;DP=0;set=Intersection	GT	0/1	0/1
NW_004766400.1	14424	.	T	C	72.30	PASS	AC=2;AF=0.5;AN=4;AlleleCount=1;DP=0;set=Intersection	GT	0/1	0/1
NW_004766400.1	14427	.	C	T	72.30	PASS	AC=2;AF=0.5;AN=4;AlleleCount=1;DP=0;set=Intersection	GT	0/1	0/1
NW_004766400.1	14443	.	CA	C	25.90	PASS	AC=2;AF=0.5;AN=4;AlleleCount=2;BaseCalledFraction=0.348837;BaseCalledReadsWithVariant=15;DP=10;SupportFraction=0.641301;TotalReads=41;set=variant	GT:DP:GQ	1/1	0/0:10:1
NW_004766400.1	14460	.	A	T	111.90	PASS	AC=2;AF=0.5;AN=4;AlleleCount=1;DP=0;set=Intersection	GT	0/1	0/1
NW_004766400.1	14487	.	T	A	49.70	PASS	AC=2;AF=0.5;AN=4;AlleleCount=1;DP=0;set=Intersection	GT	0/1	0/1
NW_004766400.1	14513	.	A	T	152.20	PASS	AC=2;AF=0.5;AN=4;AlleleCount=1;DP=0;set=Intersection	GT	0/1	0/1
NW_004766400.1	14514	.	T	A	152.20	PASS	AC=2;AF=0.5;AN=4;AlleleCount=1;DP=0;set=Intersection	GT	0/1	0/1
NW_004766400.1	14516	.	T	A	152.20	PASS	AC=2;AF=0.5;AN=4;AlleleCount=1;DP=0;set=Intersection	GT	0/1	0/1
NW_004766400.1	14521	.	TA	T	616.30	PASS	AC=2;AF=0.5;AN=4;AlleleCount=2;BaseCalledFraction=0.210526;BaseCalledReadsWithVariant=8;DP=10;SupportFraction=0.583831;TotalReads=38;set=variant2	GT:DP:GQ	0/0:10:1	1/1
NW_004766400.1	14529	.	A	G	419.80	PASS	AC=2;AF=0.5;AN=4;AlleleCount=1;BaseCalledReadsWithVariant=26;DP=0;set=Intersection	GT	0/1	0/1
NW_004766400.1	14533	.	TAA	T	419.80	PASS	AC=3;AF=0.75;AN=4;DP=0;set=Intersection	GT	0/1	1/1
NW_004766400.1	14539	.	AGAGT	A	419.80	PASS	AC=3;AF=0.75;AN=4;DP=0;set=Intersection	GT	0/1	1/1
NW_004766400.1	14546	.	TAA	TG	419.80	PASS	AC=3;AF=0.75;AN=4;DP=0;set=Intersection	GT	0/1	1/1
NW_004766400.1	14568	.	T	C	149.80	PASS	AC=2;AF=0.5;AN=4;AlleleCount=1;DP=0;set=Intersection	GT	0/1	0/1
NW_004766400.1	14571	.	G	T	149.80	PASS	AC=2;AF=0.5;AN=4;AlleleCount=1;DP=0;set=Intersection	GT	0/1	0/1
NW_004766400.1	14583	.	G	A	36.50	PASS	AC=2;AF=0.5;AN=4;AlleleCount=1;DP=0;set=Intersection	GT	0/1	0/1
NW_004766400.1	14607	.	T	A	66	PASS	AC=2;AF=0.5;AN=4;AlleleCount=1;DP=0;set=Intersection	GT	0/1	0/1
NW_004766400.1	14619	.	C	T	102.20	PASS	AC=2;AF=0.5;AN=4;AlleleCount=1;DP=0;set=Intersection	GT	0/1	0/1
NW_004766400.1	14625	.	C	T	102.20	PASS	AC=2;AF=0.5;AN=4;AlleleCount=1;DP=0;set=Intersection	GT	0/1	0/1
NW_004766400.1	14637	.	T	C	128.20	PASS	AC=2;AF=0.5;AN=4;AlleleCount=1;DP=0;set=Intersection	GT	0/1	0/1
NW_004766400.1	14645	.	G	GA	128.20	PASS	AC=2;AF=0.5;AN=4;AlleleCount=1;DP=0;set=Intersection	GT	0/1	0/1
NW_004766400.1	14660	.	A	T	435.60	PASS	AC=2;AF=0.5;AN=4;AlleleCount=1;DP=0;set=Intersection	GT	0/1	0/1
NW_004766400.1	14670	.	CATTG	C	435.60	PASS	AC=2;AF=0.5;AN=4;AlleleCount=1;DP=0;set=Intersection	GT	0/1	0/1
NW_004766400.1	14678	.	GA	G	435.60	PASS	AC=2;AF=0.5;AN=4;AlleleCount=1;DP=0;set=Intersection	GT	0/1	0/1
NW_004766400.1	14680	.	TG	T	435.60	PASS	AC=2;AF=0.5;AN=4;AlleleCount=1;DP=0;set=Intersection	GT	0/1	0/1
NW_004766400.1	14683	.	G	C	435.60	PASS	AC=2;AF=0.5;AN=4;AlleleCount=1;DP=0;set=Intersection	GT	0/1	0/1
NW_004766400.1	14731	.	G	C	342.10	PASS	AC=2;AF=0.5;AN=4;AlleleCount=1;DP=0;set=Intersection	GT	0/1	0/1
NW_004766400.1	14740	.	AT	A	405	PASS	AC=2;AF=0.5;AN=4;AlleleCount=2;BaseCalledFraction=0.25;BaseCalledReadsWithVariant=11;DP=10;SupportFraction=0.454215;TotalReads=42;set=variant2	GT:DP:GQ	0/0:10:1	1/1
NW_004766400.1	14741	.	T	A	342.10	PASS	AC=1;AF=0.25;AN=4;AlleleCount=1;BaseCalledFraction=0.645833;BaseCalledReadsWithVariant=31;DP=10;SupportFraction=0.52108;TotalReads=43;set=variant	GT:DP:GQ	0/1	0/0:10:1
NW_004766400.1	14748	.	C	A	342.10	PASS	AC=2;AF=0.5;AN=4;AlleleCount=1;DP=0;set=Intersection	GT	0/1	0/1
NW_004766400.1	14765	.	T	A	40	PASS	AC=1;AF=0.25;AN=4;AlleleCount=1;BaseCalledFraction=0.26;BaseCalledReadsWithVariant=13;DP=10;SupportFraction=0.429518;TotalReads=45;set=variant	GT:DP:GQ	0/1	0/0:10:1
NW_004766400.1	14781	.	TTTTA	T	210	PASS	AC=2;AF=0.5;AN=4;AlleleCount=1;DP=0;set=Intersection	GT	0/1	0/1
NW_004766400.1	14788	.	T	C	210	PASS	AC=2;AF=0.5;AN=4;AlleleCount=1;DP=0;set=Intersection	GT	0/1	0/1
NW_004766400.1	14818	.	GT	G	163	PASS	AC=4;AF=1.0;AN=4;AlleleCount=2;DP=0;set=Intersection	GT	1/1	1/1
NW_004766400.1	14825	.	C	A	163	PASS	AC=2;AF=0.5;AN=4;AlleleCount=1;DP=0;set=Intersection	GT	0/1	0/1
NW_004766400.1	14853	.	C	T	234.60	PASS	AC=2;AF=0.5;AN=4;AlleleCount=1;DP=0;set=Intersection	GT	0/1	0/1
NW_004766400.1	14856	.	A	T	234.60	PASS	AC=2;AF=0.5;AN=4;AlleleCount=1;DP=0;set=Intersection	GT	0/1	0/1
NW_004766400.1	14879	.	C	G	299.90	PASS	AC=2;AF=0.5;AN=4;AlleleCount=1;DP=0;set=Intersection	GT	0/1	0/1
NW_004766400.1	14887	.	G	A	299.90	PASS	AC=2;AF=0.5;AN=4;AlleleCount=1;DP=0;set=Intersection	GT	0/1	0/1
NW_004766400.1	14925	.	A	T	174.50	PASS	AC=2;AF=0.5;AN=4;AlleleCount=1;DP=0;set=Intersection	GT	0/1	0/1
NW_004766400.1	14940	.	TAA	TG	145.20	PASS	AC=2;AF=0.5;AN=4;AlleleCount=1;DP=0;set=Intersection	GT	0/1	0/1
NW_004766400.1	14962	.	A	G	338.40	PASS	AC=2;AF=0.5;AN=4;AlleleCount=1;DP=0;set=Intersection	GT	0/1	0/1
NW_004766400.1	14970	.	C	G	338.40	PASS	AC=2;AF=0.5;AN=4;AlleleCount=1;DP=0;set=Intersection	GT	0/1	0/1
NW_004766400.1	14975	.	C	T	338.40	PASS	AC=2;AF=0.5;AN=4;AlleleCount=1;DP=0;set=Intersection	GT	0/1	0/1
NW_004766400.1	14987	.	C	G	155.20	PASS	AC=2;AF=0.5;AN=4;AlleleCount=1;DP=0;set=Intersection	GT	0/1	0/1
NW_004766400.1	15001	.	A	T	145.30	PASS	AC=2;AF=0.5;AN=4;AlleleCount=1;DP=0;set=Intersection	GT	0/1	0/1
NW_004766400.1	15051	.	T	TC	41.60	PASS	AC=2;AF=0.5;AN=4;AlleleCount=1;DP=0;set=Intersection	GT	0/1	0/1
NW_004766400.1	15077	.	A	T	116.20	PASS	AC=2;AF=0.5;AN=4;AlleleCount=1;DP=0;set=Intersection	GT	0/1	0/1
NW_004766400.1	15091	.	A	T	269.50	PASS	AC=2;AF=0.5;AN=4;AlleleCount=1;DP=0;set=Intersection	GT	0/1	0/1
NW_004766400.1	15111	.	GA	G	130.80	PASS	AC=4;AF=1.0;AN=4;AlleleCount=2;DP=0;set=Intersection	GT	1/1	1/1
NW_004766400.1	15134	.	G	A	119.30	PASS	AC=2;AF=0.5;AN=4;AlleleCount=1;DP=0;set=Intersection	GT	0/1	0/1
NW_004766400.1	15151	.	GA	G	170.70	PASS	AC=2;AF=0.5;AN=4;AlleleCount=2;BaseCalledFraction=0.258687;BaseCalledReadsWithVariant=67;DP=10;SupportFraction=0.63613;TotalReads=223;set=variant2	GT:DP:GQ	0/0:10:1	1/1
NW_004766400.1	15184	.	T	TCCGTGATAACATCCAAGGTATTACCAAG	1119.80	PASS	AC=1;AF=0.25;AN=4;AlleleCount=1;BaseCalledFraction=0.221843;BaseCalledReadsWithVariant=65;DP=10;SupportFraction=0.106931;TotalReads=244;set=variant	GT:DP:GQ	0/1	0/0:10:1
NW_004766400.1	15271	.	GT	G	115.40	PASS	AC=3;AF=0.75;AN=4;DP=0;set=Intersection	GT	1/1	0/1
NW_004766400.1	15325	.	TA	T	99.70	PASS	AC=1;AF=0.25;AN=4;AlleleCount=1;BaseCalledFraction=0.206522;BaseCalledReadsWithVariant=57;DP=10;SupportFraction=0.558218;TotalReads=242;set=variant2	GT:DP:GQ	0/0:10:1	0/1
NW_004766400.1	15350	.	A	G	241.30	PASS	AC=2;AF=0.5;AN=4;AlleleCount=1;DP=0;set=Intersection	GT	0/1	0/1
NW_004766400.1	15395	.	G	A	403.50	PASS	AC=2;AF=0.5;AN=4;AlleleCount=1;DP=0;set=Intersection	GT	0/1	0/1
NW_004766400.1	15398	.	C	T	403.50	PASS	AC=3;AF=0.75;AN=4;DP=0;set=Intersection	GT	0/1	1/1
NW_004766400.1	15399	.	T	A	403.50	PASS	AC=2;AF=0.5;AN=4;AlleleCount=1;DP=0;set=Intersection	GT	0/1	0/1
NW_004766400.1	15429	.	CTT	C	821.90	PASS	AC=4;AF=1.0;AN=4;AlleleCount=2;DP=0;set=Intersection	GT	1/1	1/1
NW_004766400.1	15437	.	C	A	821.90	PASS	AC=2;AF=0.5;AN=4;AlleleCount=1;DP=0;set=Intersection	GT	0/1	0/1
NW_004766400.1	15449	.	A	T	354.60	PASS	AC=2;AF=0.5;AN=4;AlleleCount=1;DP=0;set=Intersection	GT	0/1	0/1
NW_004766400.1	15478	.	CA	C	187.30	PASS	AC=2;AF=0.5;AN=4;AlleleCount=2;BaseCalledFraction=0.233813;BaseCalledReadsWithVariant=65;DP=10;SupportFraction=0.646837;TotalReads=241;set=variant2	GT:DP:GQ	0/0:10:1	1/1
NW_004766400.1	15493	.	A	T	533.20	PASS	AC=2;AF=0.5;AN=4;AlleleCount=1;DP=0;set=Intersection	GT	0/1	0/1
NW_004766400.1	15505	.	T	A	540.10	PASS	AC=2;AF=0.5;AN=4;AlleleCount=1;DP=0;set=Intersection	GT	0/1	0/1
NW_004766400.1	15508	.	AT	A	540.10	PASS	AC=3;AF=0.75;AN=4;DP=0;set=Intersection	GT	1/1	0/1
NW_004766400.1	15527	.	AGG	AT	984	PASS	AC=2;AF=0.5;AN=4;AlleleCount=1;DP=0;set=Intersection	GT	0/1	0/1
NW_004766400.1	15532	.	AT	A	984	PASS	AC=4;AF=1.0;AN=4;AlleleCount=2;DP=0;set=Intersection	GT	1/1	1/1
NW_004766400.1	15546	.	T	C	2366.60	PASS	AC=4;AF=1.0;AN=4;AlleleCount=2;DP=0;set=Intersection	GT	1/1	1/1
NW_004766400.1	15556	.	TAAAGGA	TTT	2366.60	PASS	AC=1;AF=0.25;AN=4;AlleleCount=1;BaseCalledFraction=0.238245;BaseCalledReadsWithVariant=76;DP=10;SupportFraction=0.638589;TotalReads=263;set=variant	GT:DP:GQ	0/1	0/0:10:1
NW_004766400.1	15558	.	A	T	2043.40	PASS	AC=1;AF=0.25;AN=4;AlleleCount=1;BaseCalledFraction=0.481884;BaseCalledReadsWithVariant=133;DP=10;SupportFraction=0.485504;TotalReads=240;set=variant2	GT:DP:GQ	0/0:10:1	0/1
NW_004766400.1	15565	.	T	G	2366.60	PASS	AC=1;AF=0.25;AN=4;AlleleCount=1;BaseCalledFraction=0.316614;BaseCalledReadsWithVariant=101;DP=10;SupportFraction=0.280151;TotalReads=263;set=variant	GT:DP:GQ	0/1	0/0:10:1
NW_004766400.1	15567	.	T	C	2043.40	PASS	AC=1;AF=0.25;AN=4;AlleleCount=1;BaseCalledFraction=0.300725;BaseCalledReadsWithVariant=83;DP=10;SupportFraction=0.355372;TotalReads=240;set=variant2	GT:DP:GQ	0/0:10:1	0/1
NW_004766400.1	15567	.	T	TATGTC	2366.60	PASS	AC=1;AF=0.25;AN=4;AlleleCount=1;BaseCalledFraction=0.247649;BaseCalledReadsWithVariant=79;DP=10;SupportFraction=0.131826;TotalReads=263;set=variant	GT:DP:GQ	0/1	0/0:10:1
NW_004766400.1	15575	.	T	C	2366.60	PASS	AC=2;AF=0.5;AN=4;AlleleCount=1;DP=0;set=Intersection	GT	0/1	0/1
NW_004766400.1	15582	.	A	T	2366.60	PASS	AC=2;AF=0.5;AN=4;AlleleCount=1;DP=0;set=Intersection	GT	0/1	0/1
NW_004766400.1	15586	.	CG	C	2366.60	PASS	AC=3;AF=0.75;AN=4;DP=0;set=Intersection	GT	0/1	1/1
NW_004766400.1	15601	.	C	A	939.10	PASS	AC=2;AF=0.5;AN=4;AlleleCount=1;DP=0;set=Intersection	GT	0/1	0/1
NW_004766400.1	15604	.	ATTT	A	939.10	PASS	AC=4;AF=1.0;AN=4;AlleleCount=2;DP=0;set=Intersection	GT	1/1	1/1
NW_004766400.1	15617	.	A	AC	1472.60	PASS	AC=2;AF=0.5;AN=4;AlleleCount=1;DP=0;set=Intersection	GT	0/1	0/1
NW_004766400.1	15622	.	CGTG	C	1472.60	PASS	AC=2;AF=0.5;AN=4;AlleleCount=1;DP=0;set=Intersection	GT	0/1	0/1
NW_004766400.1	15627	.	A	C	1472.60	PASS	AC=2;AF=0.5;AN=4;AlleleCount=1;DP=0;set=Intersection	GT	0/1	0/1
NW_004766400.1	15628	.	A	G	1472.60	PASS	AC=2;AF=0.5;AN=4;AlleleCount=1;DP=0;set=Intersection	GT	0/1	0/1
NW_004766400.1	15632	.	G	T	1472.60	PASS	AC=2;AF=0.5;AN=4;AlleleCount=1;DP=0;set=Intersection	GT	0/1	0/1
NW_004766400.1	15634	.	A	C	1472.60	PASS	AC=2;AF=0.5;AN=4;AlleleCount=1;BaseCalledReadsWithVariant=173;DP=0;set=Intersection	GT	0/1	0/1
NW_004766400.1	15646	.	G	T	322	PASS	AC=2;AF=0.5;AN=4;AlleleCount=1;DP=0;set=Intersection	GT	0/1	0/1
NW_004766400.1	15648	.	A	AATG	322	PASS	AC=2;AF=0.5;AN=4;AlleleCount=1;DP=0;set=Intersection	GT	0/1	0/1
NW_004766400.1	15665	.	T	A	584.10	PASS	AC=2;AF=0.5;AN=4;AlleleCount=1;DP=0;set=Intersection	GT	0/1	0/1
NW_004766400.1	15682	.	CA	C	355.40	PASS	AC=1;AF=0.25;AN=4;AlleleCount=1;BaseCalledFraction=0.248201;BaseCalledReadsWithVariant=69;DP=10;SupportFraction=0.374235;TotalReads=240;set=variant2	GT:DP:GQ	0/0:10:1	0/1
NW_004766400.1	15683	.	A	C	324.70	PASS	AC=1;AF=0.25;AN=4;AlleleCount=1;BaseCalledFraction=0.703125;BaseCalledReadsWithVariant=225;DP=10;SupportFraction=0.479567;TotalReads=266;set=variant	GT:DP:GQ	0/1	0/0:10:1
NW_004766400.1	15697	.	C	A	575.10	PASS	AC=1;AF=0.25;AN=4;AlleleCount=1;BaseCalledFraction=0.266187;BaseCalledReadsWithVariant=74;DP=10;SupportFraction=0.464245;TotalReads=239;set=variant2	GT:DP:GQ	0/0:10:1	0/1
NW_004766400.1	15698	.	G	GA	507.10	PASS	AC=2;AF=0.5;AN=4;AlleleCount=1;DP=0;set=Intersection	GT	0/1	0/1
NW_004766400.1	15703	.	A	C	507.10	PASS	AC=3;AF=0.75;AN=4;DP=0;set=Intersection	GT	0/1	1/1
NW_004766400.1	15716	.	G	T	507.40	PASS	AC=2;AF=0.5;AN=4;AlleleCount=1;DP=0;set=Intersection	GT	0/1	0/1
NW_004766400.1	15780	.	C	G	789.70	PASS	AC=2;AF=0.5;AN=4;AlleleCount=1;DP=0;set=Intersection	GT	0/1	0/1
NW_004766400.1	15783	.	C	G	789.70	PASS	AC=4;AF=1.0;AN=4;AlleleCount=2;DP=0;set=Intersection	GT	1/1	1/1
NW_004766400.1	15798	.	C	T	420.10	PASS	AC=3;AF=0.75;AN=4;DP=0;set=Intersection	GT	1/1	0/1
NW_004766400.1	15831	.	TTACG	T	922.30	PASS	AC=4;AF=1.0;AN=4;AlleleCount=2;DP=0;set=Intersection	GT	1/1	1/1
NW_004766400.1	15848	.	A	G	242.20	PASS	AC=2;AF=0.5;AN=4;AlleleCount=1;DP=0;set=Intersection	GT	0/1	0/1
NW_004766400.1	15861	.	C	T	812.80	PASS	AC=2;AF=0.5;AN=4;AlleleCount=1;DP=0;set=Intersection	GT	0/1	0/1
NW_004766400.1	15869	.	G	C	812.80	PASS	AC=4;AF=1.0;AN=4;AlleleCount=2;DP=0;set=Intersection	GT	1/1	1/1
NW_004766400.1	15878	.	A	G	812.80	PASS	AC=2;AF=0.5;AN=4;AlleleCount=1;DP=0;set=Intersection	GT	0/1	0/1
NW_004766400.1	15891	.	C	T	604.20	PASS	AC=2;AF=0.5;AN=4;AlleleCount=1;DP=0;set=Intersection	GT	0/1	0/1
NW_004766400.1	15893	.	A	G	604.20	PASS	AC=2;AF=0.5;AN=4;AlleleCount=1;DP=0;set=Intersection	GT	0/1	0/1
NW_004766400.1	15894	.	T	C	604.20	PASS	AC=2;AF=0.5;AN=4;AlleleCount=1;DP=0;set=Intersection	GT	0/1	0/1
NW_004766400.1	15905	.	CGTTGTG	C	1567.80	PASS	AC=3;AF=0.75;AN=4;DP=0;set=Intersection	GT	0/1	1/1
NW_004766400.1	15916	.	TG	T	348.10	PASS	AC=4;AF=1.0;AN=4;AlleleCount=2;DP=0;set=Intersection	GT	1/1	1/1
NW_004766400.1	15927	.	T	A	1405.20	PASS	AC=1;AF=0.25;AN=4;AlleleCount=1;BaseCalledFraction=0.376582;BaseCalledReadsWithVariant=119;DP=10;SupportFraction=0.181758;TotalReads=263;set=variant	GT:DP:GQ	0/1	0/0:10:1
NW_004766400.1	15930	.	A	ACATTGT	1405.20	PASS	AC=2;AF=0.5;AN=4;AlleleCount=1;DP=0;set=Intersection	GT	0/1	0/1
NW_004766400.1	15941	.	C	CT	1405.20	PASS	AC=2;AF=0.5;AN=4;AlleleCount=1;DP=0;set=Intersection	GT	0/1	0/1
NW_004766400.1	15954	.	TA	T	1405.20	PASS	AC=2;AF=0.5;AN=4;AlleleCount=1;DP=0;set=Intersection	GT	0/1	0/1
NW_004766400.1	15960	.	C	T	1405.20	PASS	AC=1;AF=0.25;AN=4;AlleleCount=1;BaseCalledFraction=0.845912;BaseCalledReadsWithVariant=269;DP=10;SupportFraction=0.235941;TotalReads=263;set=variant	GT:DP:GQ	0/1	0/0:10:1
NW_004766400.1	15964	.	G	A	1405.20	PASS	AC=1;AF=0.25;AN=4;AlleleCount=1;BaseCalledFraction=0.380503;BaseCalledReadsWithVariant=121;DP=10;SupportFraction=0.224311;TotalReads=263;set=variant	GT:DP:GQ	0/1	0/0:10:1
NW_004766400.1	15968	.	G	A	1065.40	PASS	AC=1;AF=0.25;AN=4;AlleleCount=1;BaseCalledFraction=0.834507;BaseCalledReadsWithVariant=237;DP=10;SupportFraction=0.127655;TotalReads=243;set=variant2	GT:DP:GQ	0/0:10:1	0/1
NW_004766400.1	15993	.	A	C	872	PASS	AC=3;AF=0.75;AN=4;DP=0;set=Intersection	GT	0/1	1/1
NW_004766400.1	15996	.	T	A	872	PASS	AC=2;AF=0.5;AN=4;AlleleCount=1;DP=0;set=Intersection	GT	0/1	0/1
NW_004766400.1	16000	.	T	TC	872	PASS	AC=2;AF=0.5;AN=4;AlleleCount=1;DP=0;set=Intersection	GT	0/1	0/1
NW_004766400.1	16003	.	CA	C	872	PASS	AC=4;AF=1.0;AN=4;AlleleCount=2;DP=0;set=Intersection	GT	1/1	1/1
NW_004766400.1	16021	.	A	AT	179.80	PASS	AC=2;AF=0.5;AN=4;AlleleCount=1;DP=0;set=Intersection	GT	0/1	0/1
NW_004766400.1	16025	.	T	C	179.80	PASS	AC=1;AF=0.25;AN=4;AlleleCount=1;BaseCalledFraction=0.249211;BaseCalledReadsWithVariant=79;DP=10;SupportFraction=0.39703;TotalReads=265;set=variant	GT:DP:GQ	0/1	0/0:10:1
NW_004766400.1	16037	.	C	T	240.40	PASS	AC=2;AF=0.5;AN=4;AlleleCount=1;DP=0;set=Intersection	GT	0/1	0/1
NW_004766400.1	16057	.	T	G	1712.50	PASS	AC=2;AF=0.5;AN=4;AlleleCount=1;DP=0;set=Intersection	GT	0/1	0/1
NW_004766400.1	16060	.	C	T	1712.50	PASS	AC=2;AF=0.5;AN=4;AlleleCount=1;DP=0;set=Intersection	GT	0/1	0/1
NW_004766400.1	16065	.	C	A	1712.50	PASS	AC=4;AF=1.0;AN=4;AlleleCount=2;DP=0;set=Intersection	GT	1/1	1/1
NW_004766400.1	16066	.	ATTTTT	A	1712.50	PASS	AC=4;AF=1.0;AN=4;AlleleCount=2;DP=0;set=Intersection	GT	1/1	1/1
NW_004766400.1	16077	.	A	ATC	272.10	PASS	AC=2;AF=0.5;AN=4;AlleleCount=1;DP=0;set=Intersection	GT	0/1	0/1
NW_004766400.1	16095	.	C	A	502.40	PASS	AC=4;AF=1.0;AN=4;AlleleCount=2;DP=0;set=Intersection	GT	1/1	1/1
NW_004766400.1	16096	.	A	G	502.40	PASS	AC=2;AF=0.5;AN=4;AlleleCount=1;DP=0;set=Intersection	GT	0/1	0/1
NW_004766400.1	16107	.	C	A	663.90	PASS	AC=2;AF=0.5;AN=4;AlleleCount=1;DP=0;set=Intersection	GT	0/1	0/1
NW_004766400.1	16135	.	G	T	876.90	PASS	AC=2;AF=0.5;AN=4;AlleleCount=1;DP=0;set=Intersection	GT	0/1	0/1
NW_004766400.1	16136	.	C	T	876.90	PASS	AC=2;AF=0.5;AN=4;AlleleCount=1;DP=0;set=Intersection	GT	0/1	0/1
NW_004766400.1	16144	.	C	T	876.90	PASS	AC=2;AF=0.5;AN=4;AlleleCount=1;DP=0;set=Intersection	GT	0/1	0/1
NW_004766400.1	16160	.	TG	T	2017.70	PASS	AC=2;AF=0.5;AN=4;AlleleCount=1;DP=0;set=Intersection	GT	0/1	0/1
NW_004766400.1	16162	.	A	T	2017.70	PASS	AC=2;AF=0.5;AN=4;AlleleCount=1;DP=0;set=Intersection	GT	0/1	0/1
NW_004766400.1	16165	.	TTAATC	T	2017.70	PASS	AC=2;AF=0.5;AN=4;AlleleCount=1;DP=0;set=Intersection	GT	0/1	0/1
NW_004766400.1	16179	.	G	C	2017.70	PASS	AC=2;AF=0.5;AN=4;AlleleCount=1;DP=0;set=Intersection	GT	0/1	0/1
NW_004766400.1	16183	.	AT	A	2017.70	PASS	AC=2;AF=0.5;AN=4;AlleleCount=1;DP=0;set=Intersection	GT	0/1	0/1
NW_004766400.1	16199	.	T	A	642.50	PASS	AC=2;AF=0.5;AN=4;AlleleCount=1;DP=0;set=Intersection	GT	0/1	0/1
NW_004766400.1	16200	.	A	T	642.50	PASS	AC=4;AF=1.0;AN=4;AlleleCount=2;DP=0;set=Intersection	GT	1/1	1/1
NW_004766400.1	16205	.	C	G	642.50	PASS	AC=2;AF=0.5;AN=4;AlleleCount=1;DP=0;set=Intersection	GT	0/1	0/1
NW_004766400.1	16216	.	T	A	748.90	PASS	AC=3;AF=0.75;AN=4;DP=0;set=Intersection	GT	1/1	0/1
NW_004766400.1	16217	.	G	A	748.90	PASS	AC=2;AF=0.5;AN=4;AlleleCount=1;DP=0;set=Intersection	GT	0/1	0/1
NW_004766400.1	16225	.	C	T	748.90	PASS	AC=2;AF=0.5;AN=4;AlleleCount=1;DP=0;set=Intersection	GT	0/1	0/1
NW_004766400.1	16239	.	C	A,G	596.10	PASS	AC=1,1;AF=0.25,0.25;AN=4;AlleleCount=1;DP=0;set=Intersection	GT	0/1	0/2
NW_004766400.1	16241	.	A	G	596.10	PASS	AC=3;AF=0.75;AN=4;DP=0;set=Intersection	GT	1/1	0/1
NW_004766400.1	16252	.	T	C	1562.90	PASS	AC=2;AF=0.5;AN=4;AlleleCount=1;DP=0;set=Intersection	GT	0/1	0/1
NW_004766400.1	16258	.	C	T	1562.90	PASS	AC=4;AF=1.0;AN=4;AlleleCount=2;DP=0;set=Intersection	GT	1/1	1/1
NW_004766400.1	16265	.	T	A	1562.90	PASS	AC=2;AF=0.5;AN=4;AlleleCount=1;DP=0;set=Intersection	GT	0/1	0/1
NW_004766400.1	16268	.	T	A	1562.90	PASS	AC=2;AF=0.5;AN=4;AlleleCount=1;DP=0;set=Intersection	GT	0/1	0/1
NW_004766400.1	16272	.	TG	T	1562.90	PASS	AC=3;AF=0.75;AN=4;DP=0;set=Intersection	GT	1/1	0/1
NW_004766400.1	16287	.	A	T	577.80	PASS	AC=2;AF=0.5;AN=4;AlleleCount=1;DP=0;set=Intersection	GT	0/1	0/1
NW_004766400.1	16288	.	C	A	577.80	PASS	AC=4;AF=1.0;AN=4;AlleleCount=2;DP=0;set=Intersection	GT	1/1	1/1
NW_004766400.1	16312	.	TA	T	1404.90	PASS	AC=3;AF=0.75;AN=4;DP=0;set=Intersection	GT	1/1	0/1
NW_004766400.1	16321	.	T	TAA	1404.90	PASS	AC=2;AF=0.5;AN=4;AlleleCount=1;DP=0;set=Intersection	GT	0/1	0/1
NW_004766400.1	16322	.	T	A	862	PASS	AC=1;AF=0.25;AN=4;AlleleCount=1;BaseCalledFraction=0.214035;BaseCalledReadsWithVariant=61;DP=10;SupportFraction=0.43373;TotalReads=245;set=variant2	GT:DP:GQ	0/0:10:1	0/1
NW_004766400.1	16326	.	T	C	862	PASS	AC=1;AF=0.25;AN=4;AlleleCount=1;BaseCalledFraction=0.207018;BaseCalledReadsWithVariant=59;DP=10;SupportFraction=0.426497;TotalReads=245;set=variant2	GT:DP:GQ	0/0:10:1	0/1
NW_004766400.1	16326	.	TT	TAAA	1404.90	PASS	AC=1;AF=0.25;AN=4;AlleleCount=1;BaseCalledFraction=0.251592;BaseCalledReadsWithVariant=79;DP=10;SupportFraction=0.275713;TotalReads=261;set=variant	GT:DP:GQ	0/1	0/0:10:1
NW_004766400.1	16353	.	A	G	765.80	PASS	AC=2;AF=0.5;AN=4;AlleleCount=1;DP=0;set=Intersection	GT	0/1	0/1
NW_004766400.1	16356	.	A	G	765.80	PASS	AC=2;AF=0.5;AN=4;AlleleCount=1;DP=0;set=Intersection	GT	0/1	0/1
NW_004766400.1	16359	.	G	A	765.80	PASS	AC=4;AF=1.0;AN=4;AlleleCount=2;DP=0;set=Intersection	GT	1/1	1/1
NW_004766400.1	16374	.	AT	A	102.60	PASS	AC=1;AF=0.25;AN=4;AlleleCount=1;BaseCalledFraction=0.241259;BaseCalledReadsWithVariant=69;DP=10;SupportFraction=0.57094;TotalReads=246;set=variant2	GT:DP:GQ	0/0:10:1	0/1
NW_004766400.1	16405	.	A	C	579.30	PASS	AC=2;AF=0.5;AN=4;AlleleCount=1;DP=0;set=Intersection	GT	0/1	0/1
NW_004766400.1	16410	.	C	T	579.30	PASS	AC=2;AF=0.5;AN=4;AlleleCount=1;DP=0;set=Intersection	GT	0/1	0/1
NW_004766400.1	16412	.	T	C	579.30	PASS	AC=1;AF=0.25;AN=4;AlleleCount=1;BaseCalledFraction=0.345048;BaseCalledReadsWithVariant=108;DP=10;SupportFraction=0.424095;TotalReads=259;set=variant	GT:DP:GQ	0/1	0/0:10:1
NW_004766400.1	16423	.	A	T	482.10	PASS	AC=2;AF=0.5;AN=4;AlleleCount=1;DP=0;set=Intersection	GT	0/1	0/1
NW_004766400.1	16436	.	T	G	1558.70	PASS	AC=3;AF=0.75;AN=4;DP=0;set=Intersection	GT	1/1	0/1
NW_004766400.1	16439	.	G	T	1558.70	PASS	AC=2;AF=0.5;AN=4;AlleleCount=1;DP=0;set=Intersection	GT	0/1	0/1
NW_004766400.1	16441	.	T	C	1558.70	PASS	AC=3;AF=0.75;AN=4;DP=0;set=Intersection	GT	0/1	1/1
NW_004766400.1	16443	.	T	A	1558.70	PASS	AC=4;AF=1.0;AN=4;AlleleCount=2;DP=0;set=Intersection	GT	1/1	1/1
NW_004766400.1	16445	.	TAGCA	TTTT	1558.70	PASS	AC=2;AF=0.5;AN=4;AlleleCount=1;DP=0;set=Intersection	GT	0/1	0/1
NW_004766400.1	16464	.	C	T	315.90	PASS	AC=3;AF=0.75;AN=4;DP=0;set=Intersection	GT	1/1	0/1
NW_004766400.1	16466	.	T	C	315.90	PASS	AC=2;AF=0.5;AN=4;AlleleCount=1;DP=0;set=Intersection	GT	0/1	0/1
NW_004766400.1	16467	.	A	G	315.90	PASS	AC=2;AF=0.5;AN=4;AlleleCount=1;DP=0;set=Intersection	GT	0/1	0/1
NW_004766400.1	16482	.	C	T	621.20	PASS	AC=2;AF=0.5;AN=4;AlleleCount=1;DP=0;set=Intersection	GT	0/1	0/1
NW_004766400.1	16489	.	T	C	621.20	PASS	AC=2;AF=0.5;AN=4;AlleleCount=1;DP=0;set=Intersection	GT	0/1	0/1
NW_004766400.1	16505	.	C	A	709.90	PASS	AC=2;AF=0.5;AN=4;AlleleCount=1;DP=0;set=Intersection	GT	0/1	0/1
NW_004766400.1	16513	.	T	C	709.90	PASS	AC=2;AF=0.5;AN=4;AlleleCount=1;DP=0;set=Intersection	GT	0/1	0/1
NW_004766400.1	16515	.	C	T	709.90	PASS	AC=4;AF=1.0;AN=4;AlleleCount=2;DP=0;set=Intersection	GT	1/1	1/1
NW_004766400.1	16592	.	A	G	576.20	PASS	AC=1;AF=0.25;AN=4;AlleleCount=1;BaseCalledFraction=0.24;BaseCalledReadsWithVariant=72;DP=10;SupportFraction=0.421832;TotalReads=255;set=variant2	GT:DP:GQ	0/0:10:1	0/1
NW_004766400.1	16601	.	A	T	429.50	PASS	AC=2;AF=0.5;AN=4;AlleleCount=1;DP=0;set=Intersection	GT	0/1	0/1
NW_004766400.1	16602	.	T	C	429.50	PASS	AC=2;AF=0.5;AN=4;AlleleCount=1;DP=0;set=Intersection	GT	0/1	0/1
NW_004766400.1	16611	.	G	A,C	429.50	PASS	AC=1,1;AF=0.25,0.25;AN=4;AlleleCount=1;DP=0;set=Intersection	GT	0/1	0/2
NW_004766400.1	16628	.	G	A	422.80	PASS	AC=2;AF=0.5;AN=4;AlleleCount=1;DP=0;set=Intersection	GT	0/1	0/1
NW_004766400.1	16631	.	AT	A	422.80	PASS	AC=4;AF=1.0;AN=4;AlleleCount=2;DP=0;set=Intersection	GT	1/1	1/1
NW_004766400.1	16652	.	G	A	1185.90	PASS	AC=2;AF=0.5;AN=4;AlleleCount=1;DP=0;set=Intersection	GT	0/1	0/1
NW_004766400.1	16654	.	G	GA	1185.90	PASS	AC=2;AF=0.5;AN=4;AlleleCount=1;DP=0;set=Intersection	GT	0/1	0/1
NW_004766400.1	16660	.	A	C	1185.90	PASS	AC=4;AF=1.0;AN=4;AlleleCount=2;DP=0;set=Intersection	GT	1/1	1/1
NW_004766400.1	16661	.	A	C	1185.90	PASS	AC=4;AF=1.0;AN=4;AlleleCount=2;DP=0;set=Intersection	GT	1/1	1/1
NW_004766400.1	16666	.	AC	A	1185.90	PASS	AC=2;AF=0.5;AN=4;AlleleCount=1;DP=0;set=Intersection	GT	0/1	0/1
NW_004766400.1	16673	.	CG	CAT	1705.70	PASS	AC=1;AF=0.25;AN=4;AlleleCount=1;BaseCalledFraction=0.351613;BaseCalledReadsWithVariant=109;DP=10;SupportFraction=0.236826;TotalReads=264;set=variant2	GT:DP:GQ	0/0:10:1	0/1
NW_004766400.1	16674	.	G	A	1185.90	PASS	AC=1;AF=0.25;AN=4;AlleleCount=1;BaseCalledFraction=0.501511;BaseCalledReadsWithVariant=166;DP=10;SupportFraction=0.361805;TotalReads=267;set=variant	GT:DP:GQ	0/1	0/0:10:1
NW_004766400.1	16686	.	C	CAT	1226	PASS	AC=2;AF=0.5;AN=4;AlleleCount=1;DP=0;set=Intersection	GT	0/1	0/1
NW_004766400.1	16687	.	G	GCTATACA	1226	PASS	AC=2;AF=0.5;AN=4;AlleleCount=1;DP=0;set=Intersection	GT	0/1	0/1
NW_004766400.1	16690	.	G	C	1226	PASS	AC=2;AF=0.5;AN=4;AlleleCount=1;DP=0;set=Intersection	GT	0/1	0/1
NW_004766400.1	16691	.	T	TC	1226	PASS	AC=2;AF=0.5;AN=4;AlleleCount=1;DP=0;set=Intersection	GT	0/1	0/1
NW_004766400.1	16705	.	G	A	935.30	PASS	AC=2;AF=0.5;AN=4;AlleleCount=1;DP=0;set=Intersection	GT	0/1	0/1
NW_004766400.1	16709	.	T	TCTC	935.30	PASS	AC=2;AF=0.5;AN=4;AlleleCount=1;DP=0;set=Intersection	GT	0/1	0/1
NW_004766400.1	16710	.	T	TCC	935.30	PASS	AC=2;AF=0.5;AN=4;AlleleCount=1;DP=0;set=Intersection	GT	0/1	0/1
NW_004766400.1	16717	.	T	G	935.30	PASS	AC=4;AF=1.0;AN=4;AlleleCount=2;DP=0;set=Intersection	GT	1/1	1/1
NW_004766400.1	16751	.	AACAAC	A,AACGACGACAAC	2680.50	PASS	AC=1,1;AF=0.25,0.25;AN=4;AlleleCount=1;DP=0;set=Intersection	GT	0/1	0/2
NW_004766400.1	16773	.	G	C	2680.50	PASS	AC=2;AF=0.5;AN=4;AlleleCount=1;DP=0;set=Intersection	GT	0/1	0/1
NW_004766400.1	16777	.	GA	G	2680.50	PASS	AC=2;AF=0.5;AN=4;AlleleCount=1;DP=0;set=Intersection	GT	0/1	0/1
NW_004766400.1	16801	.	G	C	947	PASS	AC=2;AF=0.5;AN=4;AlleleCount=1;DP=0;set=Intersection	GT	0/1	0/1
NW_004766400.1	16803	.	CA	C	947	PASS	AC=2;AF=0.5;AN=4;AlleleCount=1;DP=0;set=Intersection	GT	0/1	0/1
NW_004766400.1	16823	.	TA	T	5883.90	PASS	AC=2;AF=0.5;AN=4;AlleleCount=1;DP=0;set=Intersection	GT	0/1	0/1
NW_004766400.1	16827	.	AT	A	5883.90	PASS	AC=1;AF=0.25;AN=4;AlleleCount=1;BaseCalledFraction=0.24734;BaseCalledReadsWithVariant=93;DP=10;SupportFraction=0.561903;TotalReads=315;set=variant	GT:DP:GQ	0/1	0/0:10:1
NW_004766400.1	16837	.	A	T	5883.90	PASS	AC=2;AF=0.5;AN=4;AlleleCount=1;DP=0;set=Intersection	GT	0/1	0/1
NW_004766400.1	16839	.	G	C	5883.90	PASS	AC=2;AF=0.5;AN=4;AlleleCount=1;DP=0;set=Intersection	GT	0/1	0/1
NW_004766400.1	16848	.	T	C	5883.90	PASS	AC=4;AF=1.0;AN=4;AlleleCount=2;DP=0;set=Intersection	GT	1/1	1/1
NW_004766400.1	16852	.	AGG	AC	5883.90	PASS	AC=4;AF=1.0;AN=4;AlleleCount=2;DP=0;set=Intersection	GT	1/1	1/1
NW_004766400.1	16857	.	A	AATT	5883.90	PASS	AC=2;AF=0.5;AN=4;AlleleCount=1;DP=0;set=Intersection	GT	0/1	0/1
NW_004766400.1	16871	.	G	C	991.70	PASS	AC=2;AF=0.5;AN=4;AlleleCount=1;DP=0;set=Intersection	GT	0/1	0/1
NW_004766400.1	16876	.	AT	A	991.70	PASS	AC=4;AF=1.0;AN=4;AlleleCount=2;DP=0;set=Intersection	GT	1/1	1/1
NW_004766400.1	16900	.	A	G	845	PASS	AC=2;AF=0.5;AN=4;AlleleCount=1;DP=0;set=Intersection	GT	0/1	0/1
NW_004766400.1	16914	.	TAG	TC	1324.40	PASS	AC=2;AF=0.5;AN=4;AlleleCount=1;DP=0;set=Intersection	GT	0/1	0/1
NW_004766400.1	16953	.	G	A	539.90	PASS	AC=2;AF=0.5;AN=4;AlleleCount=1;DP=0;set=Intersection	GT	0/1	0/1
NW_004766400.1	16964	.	C	CCTT	1100.50	PASS	AC=2;AF=0.5;AN=4;AlleleCount=1;DP=0;set=Intersection	GT	0/1	0/1
NW_004766400.1	16972	.	G	A	1100.50	PASS	AC=2;AF=0.5;AN=4;AlleleCount=1;DP=0;set=Intersection	GT	0/1	0/1
NW_004766400.1	17020	.	G	A	319.90	PASS	AC=2;AF=0.5;AN=4;AlleleCount=1;BaseCalledReadsWithVariant=133;DP=0;set=Intersection	GT	0/1	0/1
NW_004766400.1	17074	.	G	C	1079.10	PASS	AC=2;AF=0.5;AN=4;AlleleCount=1;DP=0;set=Intersection	GT	0/1	0/1
NW_004766400.1	17111	.	CG	C	86.30	PASS	AC=1;AF=0.25;AN=4;AlleleCount=1;BaseCalledFraction=0.204082;BaseCalledReadsWithVariant=70;DP=10;SupportFraction=0.515457;TotalReads=297;set=variant2	GT:DP:GQ	0/0:10:1	0/1
NW_004766400.1	17122	.	G	A	535.40	PASS	AC=2;AF=0.5;AN=4;AlleleCount=1;DP=0;set=Intersection	GT	0/1	0/1
NW_004766400.1	17139	.	G	C	1801.50	PASS	AC=2;AF=0.5;AN=4;AlleleCount=1;DP=0;set=Intersection	GT	0/1	0/1
NW_004766400.1	17162	.	TC	T	123.40	PASS	AC=2;AF=0.5;AN=4;AlleleCount=1;BaseCalledReadsWithVariant=92;DP=0;set=Intersection	GT	0/1	0/1
NW_004766400.1	17188	.	A	C	935.40	PASS	AC=2;AF=0.5;AN=4;AlleleCount=1;DP=0;set=Intersection	GT	0/1	0/1
NW_004766400.1	17204	.	T	TAGACGGGAGCACCGGCACCAACACGCTC	2199.90	PASS	AC=1;AF=0.25;AN=4;AlleleCount=1;BaseCalledFraction=0.239011;BaseCalledReadsWithVariant=87;DP=10;SupportFraction=0.214683;TotalReads=298;set=variant	GT:DP:GQ	0/1	0/0:10:1
NW_004766400.1	17218	.	C	T	1279.20	PASS	AC=4;AF=1.0;AN=4;AlleleCount=2;DP=0;set=Intersection	GT	1/1	1/1
NW_004766400.1	17220	.	C	G	1279.20	PASS	AC=2;AF=0.5;AN=4;AlleleCount=1;DP=0;set=Intersection	GT	0/1	0/1
NW_004766400.1	17250	.	A	G	421.50	PASS	AC=2;AF=0.5;AN=4;AlleleCount=1;DP=0;set=Intersection	GT	0/1	0/1
NW_004766400.1	17263	.	T	G	1694.40	PASS	AC=2;AF=0.5;AN=4;AlleleCount=1;DP=0;set=Intersection	GT	0/1	0/1
NW_004766400.1	17267	.	A	G	1694.40	PASS	AC=2;AF=0.5;AN=4;AlleleCount=1;DP=0;set=Intersection	GT	0/1	0/1
NW_004766400.1	17322	.	A	C	943.30	PASS	AC=2;AF=0.5;AN=4;AlleleCount=1;DP=0;set=Intersection	GT	0/1	0/1
NW_004766400.1	17339	.	C	A	836.70	PASS	AC=2;AF=0.5;AN=4;AlleleCount=1;DP=0;set=Intersection	GT	0/1	0/1
NW_004766400.1	17356	.	C	T	535.30	PASS	AC=2;AF=0.5;AN=4;AlleleCount=1;DP=0;set=Intersection	GT	0/1	0/1
NW_004766400.1	17361	.	T	C	535.30	PASS	AC=3;AF=0.75;AN=4;DP=0;set=Intersection	GT	0/1	1/1
NW_004766400.1	17385	.	G	A	59.10	PASS	AC=1;AF=0.25;AN=4;AlleleCount=1;BaseCalledFraction=0.515337;BaseCalledReadsWithVariant=84;DP=10;SupportFraction=0.388376;TotalReads=13;set=variant	GT:DP:GQ	0/1	0/0:10:1
NW_004766400.1	20577	.	A	T	130.20	PASS	AC=1;AF=0.25;AN=4;AlleleCount=1;BaseCalledFraction=0.457143;BaseCalledReadsWithVariant=64;DP=10;SupportFraction=0.42954;TotalReads=37;set=variant2	GT:DP:GQ	0/0:10:1	0/1
NW_004766400.1	20583	.	T	C	129	PASS	AC=2;AF=0.5;AN=4;AlleleCount=1;DP=0;TotalReads=37;set=Intersection	GT	0/1	0/1
NW_004766400.1	20584	.	C	T	129	PASS	AC=2;AF=0.5;AN=4;AlleleCount=1;DP=0;TotalReads=37;set=Intersection	GT	0/1	0/1
NW_004766400.1	20594	.	G	T	129	PASS	AC=2;AF=0.5;AN=4;AlleleCount=1;DP=0;TotalReads=37;set=Intersection	GT	0/1	0/1
NW_004766400.1	20596	.	G	A	130.20	PASS	AC=1;AF=0.25;AN=4;AlleleCount=1;BaseCalledFraction=0.257143;BaseCalledReadsWithVariant=36;DP=10;SupportFraction=0.3587;TotalReads=37;set=variant2	GT:DP:GQ	0/0:10:1	0/1
NW_004766400.1	20597	.	CA	C	130.20	PASS	AC=2;AF=0.5;AN=4;AlleleCount=2;BaseCalledFraction=0.207143;BaseCalledReadsWithVariant=29;DP=10;SupportFraction=0.595097;TotalReads=37;set=variant2	GT:DP:GQ	0/0:10:1	1/1
NW_004766400.1	20610	.	C	G	814.40	PASS	AC=3;AF=0.75;AN=4;DP=0;set=Intersection	GT	1/1	0/1
NW_004766400.1	20612	.	A	G	814.40	PASS	AC=1;AF=0.25;AN=4;AlleleCount=1;BaseCalledFraction=0.241573;BaseCalledReadsWithVariant=43;DP=10;SupportFraction=0.405223;TotalReads=143;set=variant	GT:DP:GQ	0/1	0/0:10:1
NW_004766400.1	20614	.	A	T	814.40	PASS	AC=3;AF=0.75;AN=4;DP=0;set=Intersection	GT	1/1	0/1
NW_004766400.1	20625	.	GA	G	805.70	PASS	AC=2;AF=0.5;AN=4;AlleleCount=1;DP=0;set=Intersection	GT	0/1	0/1
NW_004766400.1	20650	.	C	A	805.70	PASS	AC=2;AF=0.5;AN=4;AlleleCount=1;DP=0;set=Intersection	GT	0/1	0/1
NW_004766400.1	20663	.	AA	ATT	805.70	PASS	AC=1;AF=0.25;AN=4;AlleleCount=1;BaseCalledFraction=0.201117;BaseCalledReadsWithVariant=36;DP=10;SupportFraction=0.173059;TotalReads=148;set=variant	GT:DP:GQ	0/1	0/0:10:1
NW_004766400.1	20664	.	A	T	487.90	PASS	AC=1;AF=0.25;AN=4;AlleleCount=1;BaseCalledFraction=0.734266;BaseCalledReadsWithVariant=105;DP=10;SupportFraction=0.128858;TotalReads=124;set=variant2	GT:DP:GQ	0/0:10:1	0/1
NW_004766400.1	20688	.	AG	A	805.70	PASS	AC=2;AF=0.5;AN=4;AlleleCount=1;DP=0;set=Intersection	GT	0/1	0/1
NW_004766400.1	20710	.	A	C	1490.60	PASS	AC=2;AF=0.5;AN=4;AlleleCount=1;DP=0;set=Intersection	GT	0/1	0/1
NW_004766400.1	20714	.	A	T	1490.60	PASS	AC=1;AF=0.25;AN=4;AlleleCount=1;BaseCalledFraction=0.393443;BaseCalledReadsWithVariant=72;DP=10;SupportFraction=0.304118;TotalReads=150;set=variant	GT:DP:GQ	0/1	0/0:10:1
NW_004766400.1	20717	.	AC	A	1490.60	PASS	AC=2;AF=0.5;AN=4;AlleleCount=1;DP=0;set=Intersection	GT	0/1	0/1
NW_004766400.1	20735	.	CAGT	C	1490.60	PASS	AC=2;AF=0.5;AN=4;AlleleCount=1;DP=0;set=Intersection	GT	0/1	0/1
NW_004766400.1	20745	.	A	G	1490.60	PASS	AC=3;AF=0.75;AN=4;DP=0;set=Intersection	GT	1/1	0/1
NW_004766400.1	20752	.	AT	A	1077.20	PASS	AC=1;AF=0.25;AN=4;AlleleCount=1;BaseCalledFraction=0.208333;BaseCalledReadsWithVariant=30;DP=10;SupportFraction=0.192314;TotalReads=127;set=variant2	GT:DP:GQ	0/0:10:1	0/1
NW_004766400.1	20762	.	C	T	474.50	PASS	AC=2;AF=0.5;AN=4;AlleleCount=1;DP=0;set=Intersection	GT	0/1	0/1
NW_004766400.1	20779	.	G	T	125.80	PASS	AC=2;AF=0.5;AN=4;AlleleCount=1;DP=0;set=Intersection	GT	0/1	0/1
NW_004766400.1	20799	.	T	A	395.80	PASS	AC=3;AF=0.75;AN=4;DP=0;set=Intersection	GT	1/1	0/1
NW_004766400.1	20810	.	C	T	268.60	PASS	AC=2;AF=0.5;AN=4;AlleleCount=1;DP=0;set=Intersection	GT	0/1	0/1
NW_004766400.1	20832	.	GAAA	G,GA	266.30	PASS	AC=2,2;AF=0.5,0.5;AN=4;AlleleCount=2;DP=0;set=Intersection	GT	1/1	2/2
NW_004766400.1	20843	.	T	G	603.90	PASS	AC=2;AF=0.5;AN=4;AlleleCount=1;DP=0;set=Intersection	GT	0/1	0/1
NW_004766400.1	20854	.	C	A	294	PASS	AC=2;AF=0.5;AN=4;AlleleCount=1;DP=0;set=Intersection	GT	0/1	0/1
NW_004766400.1	20855	.	C	A	294	PASS	AC=2;AF=0.5;AN=4;AlleleCount=1;DP=0;set=Intersection	GT	0/1	0/1
NW_004766400.1	20881	.	T	C	289.10	PASS	AC=2;AF=0.5;AN=4;AlleleCount=1;DP=0;set=Intersection	GT	0/1	0/1
NW_004766400.1	20886	.	CA	C	1167.20	PASS	AC=1;AF=0.25;AN=4;AlleleCount=1;BaseCalledFraction=0.236111;BaseCalledReadsWithVariant=34;DP=10;SupportFraction=0.553682;TotalReads=128;set=variant2	GT:DP:GQ	0/0:10:1	0/1
NW_004766400.1	20893	.	T	C	1253.90	PASS	AC=2;AF=0.5;AN=4;AlleleCount=1;DP=0;set=Intersection	GT	0/1	0/1
NW_004766400.1	20896	.	G	A	1253.90	PASS	AC=2;AF=0.5;AN=4;AlleleCount=1;DP=0;set=Intersection	GT	0/1	0/1
NW_004766400.1	20904	.	G	C	1253.90	PASS	AC=2;AF=0.5;AN=4;AlleleCount=1;DP=0;set=Intersection	GT	0/1	0/1
NW_004766400.1	20924	.	C	A	505.70	PASS	AC=2;AF=0.5;AN=4;AlleleCount=1;DP=0;set=Intersection	GT	0/1	0/1
NW_004766400.1	20947	.	G	A	435.10	PASS	AC=2;AF=0.5;AN=4;AlleleCount=1;DP=0;set=Intersection	GT	0/1	0/1
NW_004766400.1	20970	.	G	A	213.70	PASS	AC=2;AF=0.5;AN=4;AlleleCount=1;DP=0;set=Intersection	GT	0/1	0/1
NW_004766400.1	20975	.	A	G	213.70	PASS	AC=4;AF=1.0;AN=4;AlleleCount=2;DP=0;set=Intersection	GT	1/1	1/1
NW_004766400.1	20998	.	TG	T	748.80	PASS	AC=1;AF=0.25;AN=4;AlleleCount=1;BaseCalledFraction=0.37931;BaseCalledReadsWithVariant=55;DP=10;SupportFraction=0.150227;TotalReads=127;set=variant2	GT:DP:GQ	0/0:10:1	0/1
NW_004766400.1	21005	.	A	C	748.80	PASS	AC=1;AF=0.25;AN=4;AlleleCount=1;BaseCalledFraction=0.465278;BaseCalledReadsWithVariant=67;DP=10;SupportFraction=0.153572;TotalReads=127;set=variant2	GT:DP:GQ	0/0:10:1	0/1
NW_004766400.1	21029	.	T	TAATTTTGC	748.80	PASS	AC=1;AF=0.25;AN=4;AlleleCount=1;BaseCalledFraction=0.319444;BaseCalledReadsWithVariant=46;DP=10;SupportFraction=0.093237;TotalReads=127;set=variant2	GT:DP:GQ	0/0:10:1	0/1
NW_004766400.1	21069	.	TA	T	748.80	PASS	AC=1;AF=0.25;AN=4;AlleleCount=1;BaseCalledFraction=0.412587;BaseCalledReadsWithVariant=59;DP=10;SupportFraction=0.245685;TotalReads=127;set=variant2	GT:DP:GQ	0/0:10:1	0/1
NW_004766400.1	21110	.	T	A	516.20	PASS	AC=1;AF=0.25;AN=4;AlleleCount=1;BaseCalledFraction=0.286713;BaseCalledReadsWithVariant=41;DP=10;SupportFraction=0.382638;TotalReads=126;set=variant2	GT:DP:GQ	0/0:10:1	0/1
NW_004766400.1	21112	.	GA	G	516.20	PASS	AC=2;AF=0.5;AN=4;AlleleCount=2;BaseCalledFraction=0.300699;BaseCalledReadsWithVariant=43;DP=10;SupportFraction=0.628054;TotalReads=126;set=variant2	GT:DP:GQ	0/0:10:1	1/1
NW_004766400.1	21119	.	C	A	516.20	PASS	AC=1;AF=0.25;AN=4;AlleleCount=1;BaseCalledFraction=0.27972;BaseCalledReadsWithVariant=40;DP=10;SupportFraction=0.432164;TotalReads=126;set=variant2	GT:DP:GQ	0/0:10:1	0/1
NW_004766400.1	21125	.	C	G	516.20	PASS	AC=1;AF=0.25;AN=4;AlleleCount=1;BaseCalledFraction=0.230769;BaseCalledReadsWithVariant=33;DP=10;SupportFraction=0.502671;TotalReads=126;set=variant2	GT:DP:GQ	0/0:10:1	0/1
NW_004766400.1	21133	.	G	A	516.20	PASS	AC=1;AF=0.25;AN=4;AlleleCount=1;BaseCalledFraction=0.538462;BaseCalledReadsWithVariant=77;DP=10;SupportFraction=0.379582;TotalReads=126;set=variant2	GT:DP:GQ	0/0:10:1	0/1
NW_004766400.1	21138	.	AT	A	516.20	PASS	AC=2;AF=0.5;AN=4;AlleleCount=2;BaseCalledFraction=0.20979;BaseCalledReadsWithVariant=30;DP=10;SupportFraction=0.483689;TotalReads=126;set=variant2	GT:DP:GQ	0/0:10:1	1/1
NW_004766400.1	21141	.	A	C	516.20	PASS	AC=1;AF=0.25;AN=4;AlleleCount=1;BaseCalledFraction=0.216783;BaseCalledReadsWithVariant=31;DP=10;SupportFraction=0.429605;TotalReads=126;set=variant2	GT:DP:GQ	0/0:10:1	0/1
NW_004766400.1	21152	.	T	C	656.30	PASS	AC=1;AF=0.25;AN=4;AlleleCount=1;BaseCalledFraction=0.739437;BaseCalledReadsWithVariant=105;DP=10;SupportFraction=0.493786;TotalReads=126;set=variant2	GT:DP:GQ	0/0:10:1	0/1
NW_004766400.1	21160	.	TA	T	656.30	PASS	AC=2;AF=0.5;AN=4;AlleleCount=2;BaseCalledFraction=0.246479;BaseCalledReadsWithVariant=35;DP=10;SupportFraction=0.638376;TotalReads=126;set=variant2	GT:DP:GQ	0/0:10:1	1/1
NW_004766400.1	21169	.	TTAA	T	463	PASS	AC=4;AF=1.0;AN=4;AlleleCount=2;DP=0;set=Intersection	GT	1/1	1/1
NW_004766400.1	21181	.	G	C	136	PASS	AC=1;AF=0.25;AN=4;AlleleCount=1;BaseCalledFraction=0.222826;BaseCalledReadsWithVariant=41;DP=10;SupportFraction=0.467489;TotalReads=150;set=variant	GT:DP:GQ	0/1	0/0:10:1
NW_004766400.1	21193	.	A	T	552.80	PASS	AC=2;AF=0.5;AN=4;AlleleCount=1;DP=0;set=Intersection	GT	0/1	0/1
NW_004766400.1	21196	.	T	C	552.80	PASS	AC=4;AF=1.0;AN=4;AlleleCount=2;DP=0;set=Intersection	GT	1/1	1/1
NW_004766400.1	21205	.	C	A	552.80	PASS	AC=2;AF=0.5;AN=4;AlleleCount=1;DP=0;set=Intersection	GT	0/1	0/1
NW_004766400.1	21225	.	AT	A	255.50	PASS	AC=2;AF=0.5;AN=4;AlleleCount=2;BaseCalledFraction=0.295775;BaseCalledReadsWithVariant=42;DP=10;SupportFraction=0.484954;TotalReads=126;set=variant2	GT:DP:GQ	0/0:10:1	1/1
NW_004766400.1	21226	.	T	A	310.40	PASS	AC=1;AF=0.25;AN=4;AlleleCount=1;BaseCalledFraction=0.472527;BaseCalledReadsWithVariant=86;DP=10;SupportFraction=0.552086;TotalReads=150;set=variant	GT:DP:GQ	0/1	0/0:10:1
NW_004766400.1	21240	.	A	G	1557.40	PASS	AC=2;AF=0.5;AN=4;AlleleCount=1;DP=0;set=Intersection	GT	0/1	0/1
NW_004766400.1	21244	.	A	T	1557.40	PASS	AC=3;AF=0.75;AN=4;DP=0;set=Intersection	GT	1/1	0/1
NW_004766400.1	21248	.	TGA	TA,T	1557.40	PASS	AC=1,2;AF=0.25,0.5;AN=4;DP=0;set=Intersection	GT	0/1	2/2
NW_004766400.1	21257	.	ATAT	A	1557.40	PASS	AC=4;AF=1.0;AN=4;AlleleCount=2;DP=0;set=Intersection	GT	1/1	1/1
NW_004766400.1	21261	.	T	C	1350.80	PASS	AC=1;AF=0.25;AN=4;AlleleCount=1;BaseCalledFraction=0.304965;BaseCalledReadsWithVariant=43;DP=10;SupportFraction=0.46686;TotalReads=124;set=variant2	GT:DP:GQ	0/0:10:1	0/1
NW_004766400.1	21262	.	T	C	1557.40	PASS	AC=4;AF=1.0;AN=4;AlleleCount=2;DP=0;set=Intersection	GT	1/1	1/1
NW_004766400.1	21263	.	T	C	1350.80	PASS	AC=1;AF=0.25;AN=4;AlleleCount=1;BaseCalledFraction=0.411348;BaseCalledReadsWithVariant=58;DP=10;SupportFraction=0.389281;TotalReads=124;set=variant2	GT:DP:GQ	0/0:10:1	0/1
NW_004766400.1	21264	.	T	C	1557.40	PASS	AC=4;AF=1.0;AN=4;AlleleCount=2;DP=0;set=Intersection	GT	1/1	1/1
NW_004766400.1	21271	.	TA	T	1350.80	PASS	AC=1;AF=0.25;AN=4;AlleleCount=1;BaseCalledFraction=0.255319;BaseCalledReadsWithVariant=36;DP=10;SupportFraction=0.614203;TotalReads=124;set=variant2	GT:DP:GQ	0/0:10:1	0/1
NW_004766400.1	21287	.	A	C	177.60	PASS	AC=2;AF=0.5;AN=4;AlleleCount=1;DP=0;set=Intersection	GT	0/1	0/1
NW_004766400.1	21301	.	TG	T	45.40	PASS	AC=1;AF=0.25;AN=4;AlleleCount=1;BaseCalledFraction=0.210884;BaseCalledReadsWithVariant=31;DP=10;SupportFraction=0.533833;TotalReads=124;set=variant2	GT:DP:GQ	0/0:10:1	0/1
NW_004766400.1	21340	.	G	A	497.20	PASS	AC=2;AF=0.5;AN=4;AlleleCount=1;DP=0;set=Intersection	GT	0/1	0/1
NW_004766400.1	21358	.	T	TCTTCGAAAAGAC	1254.90	PASS	AC=2;AF=0.5;AN=4;AlleleCount=1;DP=0;set=Intersection	GT	0/1	0/1
NW_004766400.1	21375	.	G	A	291.60	PASS	AC=3;AF=0.75;AN=4;DP=0;set=Intersection	GT	1/1	0/1
NW_004766400.1	21423	.	G	A	242.20	PASS	AC=4;AF=1.0;AN=4;AlleleCount=2;DP=0;set=Intersection	GT	1/1	1/1
NW_004766400.1	21459	.	C	T	200.70	PASS	AC=2;AF=0.5;AN=4;AlleleCount=1;DP=0;set=Intersection	GT	0/1	0/1
NW_004766400.1	21518	.	A	G	388.60	PASS	AC=3;AF=0.75;AN=4;DP=0;set=Intersection	GT	0/1	1/1
NW_004766400.1	21540	.	A	G	647.30	PASS	AC=2;AF=0.5;AN=4;AlleleCount=1;DP=0;set=Intersection	GT	0/1	0/1
NW_004766400.1	21547	.	C	T	647.30	PASS	AC=2;AF=0.5;AN=4;AlleleCount=1;DP=0;set=Intersection	GT	0/1	0/1
NW_004766400.1	21579	.	T	A	645.80	PASS	AC=2;AF=0.5;AN=4;AlleleCount=1;DP=0;set=Intersection	GT	0/1	0/1
NW_004766400.1	21600	.	G	A	116.40	PASS	AC=2;AF=0.5;AN=4;AlleleCount=1;DP=0;set=Intersection	GT	0/1	0/1
NW_004766400.1	21613	.	CG	C	64.10	PASS	AC=1;AF=0.25;AN=4;AlleleCount=1;BaseCalledFraction=0.228311;BaseCalledReadsWithVariant=50;DP=10;SupportFraction=0.508012;TotalReads=178;set=variant	GT:DP:GQ	0/1	0/0:10:1
NW_004766400.1	21664	.	AT	A	67.30	PASS	AC=2;AF=0.5;AN=4;AlleleCount=1;DP=0;set=Intersection	GT	0/1	0/1
NW_004766400.1	21677	.	AT	A	54.90	PASS	AC=2;AF=0.5;AN=4;AlleleCount=1;DP=0;set=Intersection	GT	0/1	0/1
NW_004766400.1	21703	.	G	A	1126.10	PASS	AC=4;AF=1.0;AN=4;AlleleCount=2;DP=0;set=Intersection	GT	1/1	1/1
NW_004766400.1	21711	.	AA	ACGG	1126.10	PASS	AC=2;AF=0.5;AN=4;AlleleCount=1;DP=0;set=Intersection	GT	0/1	0/1
NW_004766400.1	21713	.	T	TG	1126.10	PASS	AC=2;AF=0.5;AN=4;AlleleCount=1;DP=0;set=Intersection	GT	0/1	0/1
NW_004766400.1	21715	.	A	AG	1126.10	PASS	AC=2;AF=0.5;AN=4;AlleleCount=1;BaseCalledReadsWithVariant=109;DP=0;set=Intersection	GT	0/1	0/1
NW_004766400.1	21728	.	C	T	1660.70	PASS	AC=2;AF=0.5;AN=4;AlleleCount=1;DP=0;set=Intersection	GT	0/1	0/1
NW_004766400.1	21732	.	A	G	1660.70	PASS	AC=3;AF=0.75;AN=4;DP=0;set=Intersection	GT	1/1	0/1
NW_004766400.1	21734	.	C	CTG	1660.70	PASS	AC=2;AF=0.5;AN=4;AlleleCount=1;DP=0;set=Intersection	GT	0/1	0/1
NW_004766400.1	21735	.	AT	A	1660.70	PASS	AC=2;AF=0.5;AN=4;AlleleCount=1;DP=0;set=Intersection	GT	0/1	0/1
NW_004766400.1	21738	.	GCC	GG	1660.70	PASS	AC=2;AF=0.5;AN=4;AlleleCount=1;DP=0;set=Intersection	GT	0/1	0/1
NW_004766400.1	21743	.	T	G	1660.70	PASS	AC=2;AF=0.5;AN=4;AlleleCount=1;DP=0;set=Intersection	GT	0/1	0/1
NW_004766400.1	21744	.	A	C	1660.70	PASS	AC=2;AF=0.5;AN=4;AlleleCount=1;DP=0;set=Intersection	GT	0/1	0/1
NW_004766400.1	21745	.	A	T	1660.70	PASS	AC=2;AF=0.5;AN=4;AlleleCount=1;DP=0;set=Intersection	GT	0/1	0/1
NW_004766400.1	21747	.	G	A	1660.70	PASS	AC=2;AF=0.5;AN=4;AlleleCount=1;DP=0;set=Intersection	GT	0/1	0/1
NW_004766400.1	21749	.	GA	G	1885.40	PASS	AC=1;AF=0.25;AN=4;AlleleCount=1;BaseCalledFraction=0.548571;BaseCalledReadsWithVariant=96;DP=10;SupportFraction=0.574896;TotalReads=159;set=variant2	GT:DP:GQ	0/0:10:1	0/1
NW_004766400.1	21772	.	G	C	1556.20	PASS	AC=1;AF=0.25;AN=4;AlleleCount=1;BaseCalledFraction=0.256684;BaseCalledReadsWithVariant=48;DP=10;SupportFraction=0.455826;TotalReads=158;set=variant	GT:DP:GQ	0/1	0/0:10:1
NW_004766400.1	21777	.	C	T	1556.20	PASS	AC=2;AF=0.5;AN=4;AlleleCount=1;DP=0;set=Intersection	GT	0/1	0/1
NW_004766400.1	21780	.	T	C	1556.20	PASS	AC=4;AF=1.0;AN=4;AlleleCount=2;DP=0;set=Intersection	GT	1/1	1/1
NW_004766400.1	21787	.	T	C	1556.20	PASS	AC=4;AF=1.0;AN=4;AlleleCount=2;DP=0;set=Intersection	GT	1/1	1/1
NW_004766400.1	21799	.	A	G	307.70	PASS	AC=3;AF=0.75;AN=4;DP=0;set=Intersection	GT	0/1	1/1
NW_004766400.1	21820	.	G	C	255.50	PASS	AC=2;AF=0.5;AN=4;AlleleCount=1;BaseCalledReadsWithVariant=92;DP=0;set=Intersection	GT	0/1	0/1
NW_004766400.1	21841	.	CAT	C	1497.70	PASS	AC=1;AF=0.25;AN=4;AlleleCount=1;BaseCalledFraction=0.206061;BaseCalledReadsWithVariant=34;DP=10;SupportFraction=0.495298;TotalReads=150;set=variant2	GT:DP:GQ	0/0:10:1	0/1
NW_004766400.1	21843	.	T	C	1305.50	PASS	AC=2;AF=0.5;AN=4;AlleleCount=2;BaseCalledFraction=0.730769;BaseCalledReadsWithVariant=133;DP=10;SupportFraction=0.592491;TotalReads=152;set=variant	GT:DP:GQ	1/1	0/0:10:1
NW_004766400.1	21848	.	A	G	1305.50	PASS	AC=2;AF=0.5;AN=4;AlleleCount=1;DP=0;set=Intersection	GT	0/1	0/1
NW_004766400.1	21855	.	G	C	1305.50	PASS	AC=4;AF=1.0;AN=4;AlleleCount=2;DP=0;set=Intersection	GT	1/1	1/1
NW_004766400.1	21893	.	A	T	424	PASS	AC=3;AF=0.75;AN=4;DP=0;set=Intersection	GT	0/1	1/1
NW_004766400.1	21912	.	T	C	1676.80	PASS	AC=2;AF=0.5;AN=4;AlleleCount=1;DP=0;set=Intersection	GT	0/1	0/1
NW_004766400.1	21916	.	C	A	1676.80	PASS	AC=2;AF=0.5;AN=4;AlleleCount=1;DP=0;set=Intersection	GT	0/1	0/1
NW_004766400.1	21920	.	A	G	1676.80	PASS	AC=3;AF=0.75;AN=4;DP=0;set=Intersection	GT	0/1	1/1
NW_004766400.1	21924	.	G	GGAGAGAGCCTCAAATTTT	1676.80	PASS	AC=1;AF=0.25;AN=4;AlleleCount=1;BaseCalledFraction=0.201258;BaseCalledReadsWithVariant=32;DP=10;SupportFraction=0.32987;TotalReads=94;set=variant	GT:DP:GQ	0/1	0/0:10:1
NW_004766400.1	21944	.	CAT	CG	141	PASS	AC=1;AF=0.25;AN=4;AlleleCount=1;BaseCalledFraction=0.520408;BaseCalledReadsWithVariant=51;DP=10;SupportFraction=0.42092;TotalReads=33;set=variant2	GT:DP:GQ	0/0:10:1	0/1
NW_004766400.1	21945	.	A	G	172.90	PASS	AC=1;AF=0.25;AN=4;AlleleCount=1;BaseCalledFraction=0.327586;BaseCalledReadsWithVariant=38;DP=10;SupportFraction=0.365999;TotalReads=41;set=variant	GT:DP:GQ	0/1	0/0:10:1
NW_004766400.1	21946	.	T	C	172.90	PASS	AC=1;AF=0.25;AN=4;AlleleCount=1;BaseCalledFraction=0.330435;BaseCalledReadsWithVariant=38;DP=10;SupportFraction=0.436028;TotalReads=41;set=variant	GT:DP:GQ	0/1	0/0:10:1
NW_004766400.1	21960	.	T	G	1071.60	PASS	AC=3;AF=0.75;AN=4;DP=0;set=Intersection	GT	1/1	0/1
NW_004766400.1	21966	.	T	A	433.10	PASS	AC=1;AF=0.25;AN=4;AlleleCount=1;BaseCalledFraction=0.558824;BaseCalledReadsWithVariant=19;DP=10;SupportFraction=0.363446;TotalReads=32;set=variant2	GT:DP:GQ	0/0:10:1	0/1
NW_004766400.1	21969	.	C	A	433.10	PASS	AC=1;AF=0.25;AN=4;AlleleCount=1;BaseCalledFraction=0.647059;BaseCalledReadsWithVariant=22;DP=10;SupportFraction=0.401847;TotalReads=32;set=variant2	GT:DP:GQ	0/0:10:1	0/1
NW_004766400.1	21969	.	C	CGCGAGCA	1071.60	PASS	AC=1;AF=0.25;AN=4;AlleleCount=1;BaseCalledFraction=0.27907;BaseCalledReadsWithVariant=12;DP=10;SupportFraction=0.583442;TotalReads=41;set=variant	GT:DP:GQ	0/1	0/0:10:1
NW_004766400.1	21972	.	G	GA	1071.60	PASS	AC=2;AF=0.5;AN=4;AlleleCount=1;DP=0;set=Intersection	GT	0/1	0/1
NW_004766400.1	21980	.	A	C	1071.60	PASS	AC=2;AF=0.5;AN=4;AlleleCount=1;DP=0;set=Intersection	GT	0/1	0/1
NW_004766400.1	21997	.	C	T	276.90	PASS	AC=2;AF=0.5;AN=4;AlleleCount=1;DP=0;set=Intersection	GT	0/1	0/1
NW_004766400.1	22010	.	T	A	829.70	PASS	AC=2;AF=0.5;AN=4;AlleleCount=1;DP=0;set=Intersection	GT	0/1	0/1
NW_004766400.1	22013	.	A	T	829.70	PASS	AC=2;AF=0.5;AN=4;AlleleCount=1;DP=0;set=Intersection	GT	0/1	0/1
NW_004766400.1	22016	.	T	A	829.70	PASS	AC=2;AF=0.5;AN=4;AlleleCount=1;DP=0;set=Intersection	GT	0/1	0/1
NW_004766400.1	22029	.	A	G	1163.70	PASS	AC=2;AF=0.5;AN=4;AlleleCount=1;DP=0;set=Intersection	GT	0/1	0/1
NW_004766400.1	22036	.	T	TA	1163.70	PASS	AC=2;AF=0.5;AN=4;AlleleCount=1;BaseCalledReadsWithVariant=20;DP=0;set=Intersection	GT	0/1	0/1
NW_004766400.1	22045	.	T	TA	1163.70	PASS	AC=2;AF=0.5;AN=4;AlleleCount=1;DP=0;set=Intersection	GT	0/1	0/1
NW_004766400.1	22048	.	T	C	1163.70	PASS	AC=2;AF=0.5;AN=4;AlleleCount=1;DP=0;set=Intersection	GT	0/1	0/1
NW_004766400.1	22057	.	T	C	1163.70	PASS	AC=2;AF=0.5;AN=4;AlleleCount=1;DP=0;set=Intersection	GT	0/1	0/1
NW_004766400.1	22072	.	T	A	169.20	PASS	AC=2;AF=0.5;AN=4;AlleleCount=1;DP=0;set=Intersection	GT	0/1	0/1
NW_004766400.1	22086	.	C	T	245.90	PASS	AC=2;AF=0.5;AN=4;AlleleCount=1;DP=0;set=Intersection	GT	0/1	0/1
NW_004766400.1	22098	.	T	C	671.20	PASS	AC=2;AF=0.5;AN=4;AlleleCount=1;DP=0;set=Intersection	GT	0/1	0/1
NW_004766400.1	22100	.	T	C	671.20	PASS	AC=2;AF=0.5;AN=4;AlleleCount=1;DP=0;set=Intersection	GT	0/1	0/1
NW_004766400.1	22106	.	C	A	671.20	PASS	AC=2;AF=0.5;AN=4;AlleleCount=1;DP=0;set=Intersection	GT	0/1	0/1
NW_004766400.1	22131	.	G	A	86.90	PASS	AC=1;AF=0.25;AN=4;AlleleCount=1;BaseCalledFraction=0.454545;BaseCalledReadsWithVariant=15;DP=10;SupportFraction=0.407907;TotalReads=31;set=variant2	GT:DP:GQ	0/0:10:1	0/1
NW_004766400.1	22217	.	T	A	555.70	PASS	AC=2;AF=0.5;AN=4;AlleleCount=1;DP=0;set=Intersection	GT	0/1	0/1
NW_004766400.1	22234	.	A	G	87.40	PASS	AC=2;AF=0.5;AN=4;AlleleCount=1;DP=0;set=Intersection	GT	0/1	0/1
NW_004766400.1	22252	.	C	A	272.10	PASS	AC=2;AF=0.5;AN=4;AlleleCount=1;DP=0;set=Intersection	GT	0/1	0/1
NW_004766400.1	22254	.	A	G	272.10	PASS	AC=2;AF=0.5;AN=4;AlleleCount=1;DP=0;set=Intersection	GT	0/1	0/1
NW_004766400.1	22267	.	C	T	557.30	PASS	AC=2;AF=0.5;AN=4;AlleleCount=1;DP=0;set=Intersection	GT	0/1	0/1
NW_004766400.1	22271	.	A	G	557.30	PASS	AC=2;AF=0.5;AN=4;AlleleCount=1;DP=0;set=Intersection	GT	0/1	0/1
NW_004766400.1	22334	.	CA	C	396.30	PASS	AC=2;AF=0.5;AN=4;AlleleCount=1;DP=0;set=Intersection	GT	0/1	0/1
NW_004766400.1	22341	.	T	TA	396.30	PASS	AC=4;AF=1.0;AN=4;AlleleCount=2;DP=0;set=Intersection	GT	1/1	1/1
NW_004766400.1	22374	.	T	C	519.70	PASS	AC=2;AF=0.5;AN=4;AlleleCount=1;DP=0;set=Intersection	GT	0/1	0/1
NW_004766400.1	22377	.	G	A	519.70	PASS	AC=2;AF=0.5;AN=4;AlleleCount=1;DP=0;set=Intersection	GT	0/1	0/1
NW_004766400.1	22380	.	T	C	519.70	PASS	AC=2;AF=0.5;AN=4;AlleleCount=1;DP=0;set=Intersection	GT	0/1	0/1
NW_004766400.1	22393	.	C	A	1361.10	PASS	AC=4;AF=1.0;AN=4;AlleleCount=2;DP=0;set=Intersection	GT	1/1	1/1
NW_004766400.1	22399	.	T	G	1361.10	PASS	AC=3;AF=0.75;AN=4;DP=0;set=Intersection	GT	1/1	0/1
NW_004766400.1	22401	.	A	T	1361.10	PASS	AC=1;AF=0.25;AN=4;AlleleCount=1;BaseCalledFraction=0.272727;BaseCalledReadsWithVariant=12;DP=10;SupportFraction=0.437658;TotalReads=40;set=variant	GT:DP:GQ	0/1	0/0:10:1
NW_004766400.1	22411	.	A	G	1361.10	PASS	AC=3;AF=0.75;AN=4;DP=0;set=Intersection	GT	1/1	0/1
NW_004766400.1	22413	.	C	A	1361.10	PASS	AC=3;AF=0.75;AN=4;DP=0;set=Intersection	GT	1/1	0/1
NW_004766400.1	22420	.	C	A	1361.10	PASS	AC=3;AF=0.75;AN=4;DP=0;set=Intersection	GT	1/1	0/1
NW_004766400.1	22421	.	C	A	1361.10	PASS	AC=3;AF=0.75;AN=4;DP=0;set=Intersection	GT	1/1	0/1
NW_004766400.1	22423	.	T	C	1361.10	PASS	AC=3;AF=0.75;AN=4;DP=0;set=Intersection	GT	1/1	0/1
NW_004766400.1	22431	.	T	C	1361.10	PASS	AC=3;AF=0.75;AN=4;DP=0;set=Intersection	GT	1/1	0/1
NW_004766400.1	22442	.	T	C	1625.30	PASS	AC=2;AF=0.5;AN=4;AlleleCount=1;DP=0;set=Intersection	GT	0/1	0/1
NW_004766400.1	22446	.	A	T	1625.30	PASS	AC=2;AF=0.5;AN=4;AlleleCount=1;DP=0;set=Intersection	GT	0/1	0/1
NW_004766400.1	22450	.	T	C	1625.30	PASS	AC=2;AF=0.5;AN=4;AlleleCount=1;DP=0;set=Intersection	GT	0/1	0/1
NW_004766400.1	22458	.	G	T	1625.30	PASS	AC=2;AF=0.5;AN=4;AlleleCount=1;DP=0;set=Intersection	GT	0/1	0/1
NW_004766400.1	22474	.	A	G	1625.30	PASS	AC=2;AF=0.5;AN=4;AlleleCount=1;DP=0;set=Intersection	GT	0/1	0/1
NW_004766400.1	22487	.	T	C	1625.30	PASS	AC=2;AF=0.5;AN=4;AlleleCount=1;DP=0;set=Intersection	GT	0/1	0/1
NW_004766400.1	22496	.	T	A	1625.30	PASS	AC=2;AF=0.5;AN=4;AlleleCount=1;DP=0;set=Intersection	GT	0/1	0/1
NW_004766400.1	22508	.	C	CG	118.50	PASS	AC=3;AF=0.75;AN=4;DP=0;set=Intersection	GT	0/1	1/1
NW_004766400.1	22519	.	C	T	147.80	PASS	AC=2;AF=0.5;AN=4;AlleleCount=1;DP=0;set=Intersection	GT	0/1	0/1
NW_004766400.1	22532	.	T	G	630.40	PASS	AC=2;AF=0.5;AN=4;AlleleCount=1;DP=0;set=Intersection	GT	0/1	0/1
NW_004766400.1	22533	.	G	T	630.40	PASS	AC=2;AF=0.5;AN=4;AlleleCount=1;DP=0;set=Intersection	GT	0/1	0/1
NW_004766400.1	22543	.	C	CCT	630.40	PASS	AC=2;AF=0.5;AN=4;AlleleCount=1;DP=0;set=Intersection	GT	0/1	0/1
NW_004766400.1	22555	.	T	C	221	PASS	AC=2;AF=0.5;AN=4;AlleleCount=1;DP=0;set=Intersection	GT	0/1	0/1
NW_004766400.1	22653	.	T	C	302.30	PASS	AC=2;AF=0.5;AN=4;AlleleCount=1;DP=0;set=Intersection	GT	0/1	0/1
NW_004766400.1	22664	.	C	T	279.20	PASS	AC=2;AF=0.5;AN=4;AlleleCount=1;DP=0;set=Intersection	GT	0/1	0/1
NW_004766400.1	22686	.	CA	C	118.30	PASS	AC=1;AF=0.25;AN=4;AlleleCount=1;BaseCalledFraction=0.21875;BaseCalledReadsWithVariant=7;DP=10;SupportFraction=0.352349;TotalReads=29;set=variant2	GT:DP:GQ	0/0:10:1	0/1
NW_004766400.1	22692	.	C	T	262.90	PASS	AC=2;AF=0.5;AN=4;AlleleCount=1;DP=0;set=Intersection	GT	0/1	0/1
NW_004766400.1	22705	.	A	T	377.10	PASS	AC=2;AF=0.5;AN=4;AlleleCount=1;DP=0;set=Intersection	GT	0/1	0/1
NW_004766400.1	22707	.	C	T	377.10	PASS	AC=2;AF=0.5;AN=4;AlleleCount=1;DP=0;set=Intersection	GT	0/1	0/1
NW_004766400.1	22723	.	T	A	510	PASS	AC=2;AF=0.5;AN=4;AlleleCount=1;DP=0;set=Intersection	GT	0/1	0/1
NW_004766400.1	22728	.	TC	T	510	PASS	AC=1;AF=0.25;AN=4;AlleleCount=1;BaseCalledFraction=0.265306;BaseCalledReadsWithVariant=13;DP=10;SupportFraction=0.41048;TotalReads=45;set=variant	GT:DP:GQ	0/1	0/0:10:1
NW_004766400.1	22729	.	C	T	361.30	PASS	AC=1;AF=0.25;AN=4;AlleleCount=1;BaseCalledFraction=0.40625;BaseCalledReadsWithVariant=13;DP=10;SupportFraction=0.454031;TotalReads=30;set=variant2	GT:DP:GQ	0/0:10:1	0/1
NW_004766400.1	22765	.	C	A	428.90	PASS	AC=2;AF=0.5;AN=4;AlleleCount=1;DP=0;set=Intersection	GT	0/1	0/1
NW_004766400.1	22794	.	T	A	290	PASS	AC=2;AF=0.5;AN=4;AlleleCount=1;DP=0;set=Intersection	GT	0/1	0/1
NW_004766400.1	22813	.	T	C	438.30	PASS	AC=2;AF=0.5;AN=4;AlleleCount=1;DP=0;set=Intersection	GT	0/1	0/1
NW_004766400.1	22821	.	AAG	A	438.30	PASS	AC=1;AF=0.25;AN=4;AlleleCount=1;BaseCalledFraction=0.208333;BaseCalledReadsWithVariant=10;DP=10;SupportFraction=0.366008;TotalReads=45;set=variant	GT:DP:GQ	0/1	0/0:10:1
NW_004766400.1	22842	.	G	A	983.40	PASS	AC=2;AF=0.5;AN=4;AlleleCount=1;DP=0;set=Intersection	GT	0/1	0/1
NW_004766400.1	22852	.	A	T	983.40	PASS	AC=2;AF=0.5;AN=4;AlleleCount=1;DP=0;set=Intersection	GT	0/1	0/1
NW_004766400.1	22879	.	C	T	176.50	PASS	AC=3;AF=0.75;AN=4;DP=0;set=Intersection	GT	1/1	0/1
NW_004766400.1	22898	.	A	T	694.20	PASS	AC=2;AF=0.5;AN=4;AlleleCount=1;DP=0;set=Intersection	GT	0/1	0/1
NW_004766400.1	22900	.	A	C	694.20	PASS	AC=2;AF=0.5;AN=4;AlleleCount=1;DP=0;set=Intersection	GT	0/1	0/1
NW_004766400.1	22942	.	C	T	446	PASS	AC=2;AF=0.5;AN=4;AlleleCount=1;DP=0;set=Intersection	GT	0/1	0/1
NW_004766400.1	22958	.	A	T	770.30	PASS	AC=2;AF=0.5;AN=4;AlleleCount=1;DP=0;set=Intersection	GT	0/1	0/1
NW_004766400.1	22960	.	C	A	770.30	PASS	AC=2;AF=0.5;AN=4;AlleleCount=1;DP=0;set=Intersection	GT	0/1	0/1
NW_004766400.1	22964	.	A	G	770.30	PASS	AC=3;AF=0.75;AN=4;DP=0;set=Intersection	GT	1/1	0/1
NW_004766400.1	22972	.	T	TA	770.30	PASS	AC=2;AF=0.5;AN=4;AlleleCount=1;DP=0;set=Intersection	GT	0/1	0/1
NW_004766400.1	23027	.	A	G	813.90	PASS	AC=2;AF=0.5;AN=4;AlleleCount=1;DP=0;set=Intersection	GT	0/1	0/1
NW_004766400.1	23037	.	T	C	813.90	PASS	AC=2;AF=0.5;AN=4;AlleleCount=1;DP=0;set=Intersection	GT	0/1	0/1
NW_004766400.1	23046	.	T	C	813.90	PASS	AC=2;AF=0.5;AN=4;AlleleCount=1;DP=0;set=Intersection	GT	0/1	0/1
NW_004766400.1	23067	.	G	A	206.40	PASS	AC=3;AF=0.75;AN=4;DP=0;set=Intersection	GT	0/1	1/1
NW_004766400.1	23118	.	T	C	291.50	PASS	AC=3;AF=0.75;AN=4;DP=0;set=Intersection	GT	0/1	1/1
NW_004766400.1	23137	.	G	C	821.90	PASS	AC=2;AF=0.5;AN=4;AlleleCount=1;BaseCalledReadsWithVariant=32;DP=0;set=Intersection	GT	0/1	0/1
NW_004766400.1	23145	.	A	C	821.90	PASS	AC=2;AF=0.5;AN=4;AlleleCount=1;DP=0;set=Intersection	GT	0/1	0/1
NW_004766400.1	23160	.	G	A	882.80	PASS	AC=2;AF=0.5;AN=4;AlleleCount=1;DP=0;set=Intersection	GT	0/1	0/1
NW_004766400.1	23169	.	T	C	882.80	PASS	AC=2;AF=0.5;AN=4;AlleleCount=1;DP=0;set=Intersection	GT	0/1	0/1
NW_004766400.1	23172	.	G	A	882.80	PASS	AC=2;AF=0.5;AN=4;AlleleCount=1;DP=0;set=Intersection	GT	0/1	0/1
NW_004766400.1	23184	.	T	C	466.40	PASS	AC=2;AF=0.5;AN=4;AlleleCount=1;DP=0;set=Intersection	GT	0/1	0/1
NW_004766400.1	23211	.	G	A	809	PASS	AC=2;AF=0.5;AN=4;AlleleCount=1;DP=0;set=Intersection	GT	0/1	0/1
NW_004766400.1	23220	.	C	T	809	PASS	AC=2;AF=0.5;AN=4;AlleleCount=1;DP=0;set=Intersection	GT	0/1	0/1
NW_004766400.1	23229	.	T	C	809	PASS	AC=2;AF=0.5;AN=4;AlleleCount=1;DP=0;set=Intersection	GT	0/1	0/1
NW_004766400.1	23241	.	A	T	602	PASS	AC=2;AF=0.5;AN=4;AlleleCount=1;DP=0;set=Intersection	GT	0/1	0/1
NW_004766400.1	23244	.	C	A	602	PASS	AC=2;AF=0.5;AN=4;AlleleCount=1;DP=0;set=Intersection	GT	0/1	0/1
NW_004766400.1	23251	.	GA	G	602	PASS	AC=1;AF=0.25;AN=4;AlleleCount=1;BaseCalledFraction=0.303571;BaseCalledReadsWithVariant=17;DP=10;SupportFraction=0.410617;TotalReads=48;set=variant	GT:DP:GQ	0/1	0/0:10:1
NW_004766400.1	23271	.	A	T	1073.10	PASS	AC=2;AF=0.5;AN=4;AlleleCount=1;DP=0;set=Intersection	GT	0/1	0/1
NW_004766400.1	23272	.	G	A	1073.10	PASS	AC=2;AF=0.5;AN=4;AlleleCount=1;DP=0;set=Intersection	GT	0/1	0/1
NW_004766400.1	23274	.	A	AT	1073.10	PASS	AC=2;AF=0.5;AN=4;AlleleCount=1;DP=0;set=Intersection	GT	0/1	0/1
NW_004766400.1	23278	.	AG	A	1073.10	PASS	AC=2;AF=0.5;AN=4;AlleleCount=1;DP=0;set=Intersection	GT	0/1	0/1
NW_004766400.1	23298	.	T	G	360.30	PASS	AC=4;AF=1.0;AN=4;AlleleCount=2;DP=0;set=Intersection	GT	1/1	1/1
NW_004766400.1	23314	.	C	A	397	PASS	AC=4;AF=1.0;AN=4;AlleleCount=2;DP=0;set=Intersection	GT	1/1	1/1
NW_004766400.1	23325	.	A	C	437.70	PASS	AC=3;AF=0.75;AN=4;DP=0;set=Intersection	GT	0/1	1/1
NW_004766400.1	23327	.	A	G	437.70	PASS	AC=3;AF=0.75;AN=4;DP=0;set=Intersection	GT	0/1	1/1
NW_004766400.1	23346	.	C	T	479.40	PASS	AC=2;AF=0.5;AN=4;AlleleCount=1;DP=0;set=Intersection	GT	0/1	0/1
NW_004766400.1	23347	.	G	A	479.40	PASS	AC=2;AF=0.5;AN=4;AlleleCount=1;DP=0;set=Intersection	GT	0/1	0/1
NW_004766400.1	23363	.	G	A	656.60	PASS	AC=3;AF=0.75;AN=4;DP=0;set=Intersection	GT	0/1	1/1
NW_004766400.1	23366	.	T	C	656.60	PASS	AC=2;AF=0.5;AN=4;AlleleCount=1;DP=0;set=Intersection	GT	0/1	0/1
NW_004766400.1	23367	.	C	A	656.60	PASS	AC=3;AF=0.75;AN=4;DP=0;set=Intersection	GT	0/1	1/1
NW_004766400.1	23386	.	T	A	1802.20	PASS	AC=2;AF=0.5;AN=4;AlleleCount=1;DP=0;set=Intersection	GT	0/1	0/1
NW_004766400.1	23392	.	A	C	1802.20	PASS	AC=2;AF=0.5;AN=4;AlleleCount=1;DP=0;set=Intersection	GT	0/1	0/1
NW_004766400.1	23393	.	T	A	1802.20	PASS	AC=2;AF=0.5;AN=4;AlleleCount=1;DP=0;set=Intersection	GT	0/1	0/1
NW_004766400.1	23395	.	A	T	1802.20	PASS	AC=2;AF=0.5;AN=4;AlleleCount=1;DP=0;set=Intersection	GT	0/1	0/1
NW_004766400.1	23403	.	C	T	1802.20	PASS	AC=2;AF=0.5;AN=4;AlleleCount=1;DP=0;set=Intersection	GT	0/1	0/1
NW_004766400.1	23410	.	A	G	1802.20	PASS	AC=2;AF=0.5;AN=4;AlleleCount=1;DP=0;set=Intersection	GT	0/1	0/1
NW_004766400.1	23411	.	C	T	1802.20	PASS	AC=2;AF=0.5;AN=4;AlleleCount=1;DP=0;set=Intersection	GT	0/1	0/1
NW_004766400.1	23442	.	N	T	573.50	PASS	AC=4;AF=1.0;AN=4;AlleleCount=2;DP=0;set=Intersection	GT	1/1	1/1
NW_004766400.1	23481	.	C	T	875.30	PASS	AC=2;AF=0.5;AN=4;AlleleCount=1;DP=0;set=Intersection	GT	0/1	0/1
NW_004766400.1	23482	.	C	G	875.30	PASS	AC=2;AF=0.5;AN=4;AlleleCount=1;DP=0;set=Intersection	GT	0/1	0/1
NW_004766400.1	23484	.	CA	C	875.30	PASS	AC=1;AF=0.25;AN=4;AlleleCount=1;BaseCalledFraction=0.206897;BaseCalledReadsWithVariant=12;DP=10;SupportFraction=0.323507;TotalReads=54;set=variant	GT:DP:GQ	0/1	0/0:10:1
NW_004766400.1	23490	.	C	T	875.30	PASS	AC=2;AF=0.5;AN=4;AlleleCount=1;DP=0;set=Intersection	GT	0/1	0/1
NW_004766400.1	23540	.	T	TCTTA	2213.80	PASS	AC=2;AF=0.5;AN=4;AlleleCount=1;DP=0;set=Intersection	GT	0/1	0/1
NW_004766400.1	23544	.	G	GAA	2213.80	PASS	AC=2;AF=0.5;AN=4;AlleleCount=1;DP=0;set=Intersection	GT	0/1	0/1
NW_004766400.1	23546	.	T	TAAA	2213.80	PASS	AC=2;AF=0.5;AN=4;AlleleCount=1;DP=0;set=Intersection	GT	0/1	0/1
NW_004766400.1	23548	.	G	C	2213.80	PASS	AC=2;AF=0.5;AN=4;AlleleCount=1;BaseCalledFraction=0.833333;DP=0;set=Intersection	GT	0/1	0/1
NW_004766400.1	23555	.	C	T	2213.80	PASS	AC=2;AF=0.5;AN=4;AlleleCount=1;DP=0;set=Intersection	GT	0/1	0/1
NW_004766400.1	23559	.	T	C	2213.80	PASS	AC=2;AF=0.5;AN=4;AlleleCount=1;DP=0;set=Intersection	GT	0/1	0/1
NW_004766400.1	23582	.	C	A	504	PASS	AC=2;AF=0.5;AN=4;AlleleCount=1;DP=0;set=Intersection	GT	0/1	0/1
NW_004766400.1	23594	.	A	G	837	PASS	AC=2;AF=0.5;AN=4;AlleleCount=1;DP=0;set=Intersection	GT	0/1	0/1
NW_004766400.1	23598	.	G	A	837	PASS	AC=2;AF=0.5;AN=4;AlleleCount=1;DP=0;set=Intersection	GT	0/1	0/1
NW_004766400.1	23599	.	T	G	837	PASS	AC=2;AF=0.5;AN=4;AlleleCount=1;DP=0;set=Intersection	GT	0/1	0/1
NW_004766400.1	23615	.	A	C	411.10	PASS	AC=2;AF=0.5;AN=4;AlleleCount=1;DP=0;set=Intersection	GT	0/1	0/1
NW_004766400.1	23741	.	T	C	274.50	PASS	AC=4;AF=1.0;AN=4;AlleleCount=2;DP=0;set=Intersection	GT	1/1	1/1
NW_004766400.1	23758	.	C	T	634.10	PASS	AC=3;AF=0.75;AN=4;DP=0;set=Intersection	GT	0/1	1/1
NW_004766400.1	23759	.	T	A	634.10	PASS	AC=3;AF=0.75;AN=4;DP=0;set=Intersection	GT	0/1	1/1
NW_004766400.1	23808	.	A	G	447	PASS	AC=4;AF=1.0;AN=4;AlleleCount=2;DP=0;set=Intersection	GT	1/1	1/1
NW_004766400.1	23840	.	T	A	811.30	PASS	AC=3;AF=0.75;AN=4;DP=0;set=Intersection	GT	0/1	1/1
NW_004766400.1	23845	.	G	A	811.30	PASS	AC=3;AF=0.75;AN=4;DP=0;set=Intersection	GT	0/1	1/1
NW_004766400.1	23846	.	T	C	811.30	PASS	AC=3;AF=0.75;AN=4;DP=0;set=Intersection	GT	0/1	1/1
NW_004766400.1	23858	.	A	G	76.40	PASS	AC=1;AF=0.25;AN=4;AlleleCount=1;BaseCalledFraction=0.220339;BaseCalledReadsWithVariant=13;DP=10;SupportFraction=0.368208;TotalReads=55;set=variant	GT:DP:GQ	0/1	0/0:10:1
NW_004766400.1	23875	.	AG	A	1313.30	PASS	AC=1;AF=0.25;AN=4;AlleleCount=1;BaseCalledFraction=0.225;BaseCalledReadsWithVariant=9;DP=10;SupportFraction=0.247271;TotalReads=37;set=variant2	GT:DP:GQ	0/0:10:1	0/1
NW_004766400.1	23876	.	G	A	1740.90	PASS	AC=1;AF=0.25;AN=4;AlleleCount=1;BaseCalledFraction=0.559322;BaseCalledReadsWithVariant=33;DP=10;SupportFraction=0.574153;TotalReads=56;set=variant	GT:DP:GQ	0/1	0/0:10:1
NW_004766400.1	23878	.	A	G	1740.90	PASS	AC=2;AF=0.5;AN=4;AlleleCount=1;DP=0;set=Intersection	GT	0/1	0/1
NW_004766400.1	23883	.	G	C	1740.90	PASS	AC=2;AF=0.5;AN=4;AlleleCount=1;DP=0;set=Intersection	GT	0/1	0/1
NW_004766400.1	23887	.	T	A	1740.90	PASS	AC=2;AF=0.5;AN=4;AlleleCount=1;DP=0;set=Intersection	GT	0/1	0/1
NW_004766400.1	23891	.	C	T	1740.90	PASS	AC=4;AF=1.0;AN=4;AlleleCount=2;DP=0;set=Intersection	GT	1/1	1/1
NW_004766400.1	23897	.	T	G	1740.90	PASS	AC=2;AF=0.5;AN=4;AlleleCount=1;DP=0;set=Intersection	GT	0/1	0/1
NW_004766400.1	23910	.	G	T	1458.20	PASS	AC=2;AF=0.5;AN=4;AlleleCount=1;DP=0;set=Intersection	GT	0/1	0/1
NW_004766400.1	23912	.	G	A	1458.20	PASS	AC=2;AF=0.5;AN=4;AlleleCount=1;DP=0;set=Intersection	GT	0/1	0/1
NW_004766400.1	23915	.	T	A	1458.20	PASS	AC=2;AF=0.5;AN=4;AlleleCount=1;DP=0;set=Intersection	GT	0/1	0/1
NW_004766400.1	23922	.	G	A	1458.20	PASS	AC=3;AF=0.75;AN=4;DP=0;set=Intersection	GT	0/1	1/1
NW_004766400.1	23924	.	A	C	1458.20	PASS	AC=2;AF=0.5;AN=4;AlleleCount=1;DP=0;set=Intersection	GT	0/1	0/1
NW_004766400.1	23939	.	A	G	672.50	PASS	AC=3;AF=0.75;AN=4;DP=0;set=Intersection	GT	0/1	1/1
NW_004766400.1	23942	.	A	T	672.50	PASS	AC=3;AF=0.75;AN=4;DP=0;set=Intersection	GT	0/1	1/1
NW_004766400.1	24004	.	T	C	497.10	PASS	AC=4;AF=1.0;AN=4;AlleleCount=2;DP=0;set=Intersection	GT	1/1	1/1
NW_004766400.1	24005	.	A	T	497.10	PASS	AC=4;AF=1.0;AN=4;AlleleCount=2;DP=0;set=Intersection	GT	1/1	1/1
NW_004766400.1	24021	.	A	T	1234.50	PASS	AC=2;AF=0.5;AN=4;AlleleCount=1;DP=0;set=Intersection	GT	0/1	0/1
NW_004766400.1	24027	.	G	T	1234.50	PASS	AC=2;AF=0.5;AN=4;AlleleCount=1;DP=0;set=Intersection	GT	0/1	0/1
NW_004766400.1	24031	.	A	T	1234.50	PASS	AC=2;AF=0.5;AN=4;AlleleCount=1;DP=0;set=Intersection	GT	0/1	0/1
NW_004766400.1	24039	.	TC	T	1234.50	PASS	AC=2;AF=0.5;AN=4;AlleleCount=1;DP=0;set=Intersection	GT	0/1	0/1
NW_004766400.1	24044	.	C	T	1234.50	PASS	AC=2;AF=0.5;AN=4;AlleleCount=1;DP=0;set=Intersection	GT	0/1	0/1
NW_004766400.1	24059	.	T	A	1031.80	PASS	AC=2;AF=0.5;AN=4;AlleleCount=1;DP=0;set=Intersection	GT	0/1	0/1
NW_004766400.1	24065	.	A	T	1031.80	PASS	AC=2;AF=0.5;AN=4;AlleleCount=1;DP=0;set=Intersection	GT	0/1	0/1
NW_004766400.1	24066	.	G	A	1031.80	PASS	AC=2;AF=0.5;AN=4;AlleleCount=1;DP=0;set=Intersection	GT	0/1	0/1
NW_004766400.1	24078	.	G	A	361.70	PASS	AC=3;AF=0.75;AN=4;DP=0;set=Intersection	GT	0/1	1/1
NW_004766400.1	24089	.	A	T	903.80	PASS	AC=2;AF=0.5;AN=4;AlleleCount=1;DP=0;set=Intersection	GT	0/1	0/1
NW_004766400.1	24093	.	A	G	903.80	PASS	AC=2;AF=0.5;AN=4;AlleleCount=1;DP=0;set=Intersection	GT	0/1	0/1
NW_004766400.1	24098	.	T	C	903.80	PASS	AC=2;AF=0.5;AN=4;AlleleCount=1;DP=0;set=Intersection	GT	0/1	0/1
NW_004766400.1	24119	.	G	C	678.50	PASS	AC=4;AF=1.0;AN=4;AlleleCount=2;DP=0;set=Intersection	GT	1/1	1/1
NW_004766400.1	24134	.	G	A	268	PASS	AC=3;AF=0.75;AN=4;DP=0;set=Intersection	GT	0/1	1/1
NW_004766400.1	24146	.	T	C	389.50	PASS	AC=4;AF=1.0;AN=4;AlleleCount=2;DP=0;set=Intersection	GT	1/1	1/1
NW_004766400.1	24147	.	G	A	389.50	PASS	AC=4;AF=1.0;AN=4;AlleleCount=2;DP=0;set=Intersection	GT	1/1	1/1
NW_004766400.1	24158	.	A	T	373.10	PASS	AC=2;AF=0.5;AN=4;AlleleCount=1;DP=0;set=Intersection	GT	0/1	0/1
NW_004766400.1	24172	.	C	CTTTAGACTATAATTCAGATCACAAAGCCATTA	1596.10	PASS	AC=2;AF=0.5;AN=4;AlleleCount=1;DP=0;set=Intersection	GT	0/1	0/1
NW_004766400.1	24194	.	A	G	1734.40	PASS	AC=2;AF=0.5;AN=4;AlleleCount=1;DP=0;set=Intersection	GT	0/1	0/1
NW_004766400.1	24195	.	A	G	1734.40	PASS	AC=2;AF=0.5;AN=4;AlleleCount=1;DP=0;set=Intersection	GT	0/1	0/1
NW_004766400.1	24197	.	A	T	1734.40	PASS	AC=2;AF=0.5;AN=4;AlleleCount=1;DP=0;set=Intersection	GT	0/1	0/1
NW_004766400.1	24199	.	A	G	1734.40	PASS	AC=4;AF=1.0;AN=4;AlleleCount=2;DP=0;set=Intersection	GT	1/1	1/1
NW_004766400.1	24210	.	AG	A	1734.40	PASS	AC=2;AF=0.5;AN=4;AlleleCount=1;DP=0;set=Intersection	GT	0/1	0/1
NW_004766400.1	24217	.	A	G	1734.40	PASS	AC=2;AF=0.5;AN=4;AlleleCount=1;DP=0;set=Intersection	GT	0/1	0/1
NW_004766400.1	24222	.	A	G	1734.40	PASS	AC=2;AF=0.5;AN=4;AlleleCount=1;DP=0;set=Intersection	GT	0/1	0/1
NW_004766400.1	24236	.	G	C	922.50	PASS	AC=2;AF=0.5;AN=4;AlleleCount=1;DP=0;set=Intersection	GT	0/1	0/1
NW_004766400.1	24238	.	A	T	922.50	PASS	AC=2;AF=0.5;AN=4;AlleleCount=1;DP=0;set=Intersection	GT	0/1	0/1
NW_004766400.1	24245	.	AG	A	922.50	PASS	AC=2;AF=0.5;AN=4;AlleleCount=1;DP=0;set=Intersection	GT	0/1	0/1
NW_004766400.1	24320	.	T	A	404.90	PASS	AC=2;AF=0.5;AN=4;AlleleCount=1;DP=0;set=Intersection	GT	0/1	0/1
NW_004766400.1	24333	.	A	G	246.30	PASS	AC=2;AF=0.5;AN=4;AlleleCount=1;DP=0;set=Intersection	GT	0/1	0/1
NW_004766400.1	24349	.	G	T	612	PASS	AC=2;AF=0.5;AN=4;AlleleCount=1;DP=0;set=Intersection	GT	0/1	0/1
NW_004766400.1	24350	.	A	C	612	PASS	AC=2;AF=0.5;AN=4;AlleleCount=1;DP=0;set=Intersection	GT	0/1	0/1
NW_004766400.1	24363	.	G	A	1033.50	PASS	AC=2;AF=0.5;AN=4;AlleleCount=1;DP=0;set=Intersection	GT	0/1	0/1
NW_004766400.1	24369	.	A	T	1033.50	PASS	AC=2;AF=0.5;AN=4;AlleleCount=1;DP=0;set=Intersection	GT	0/1	0/1
NW_004766400.1	24375	.	C	T	1033.50	PASS	AC=2;AF=0.5;AN=4;AlleleCount=1;DP=0;set=Intersection	GT	0/1	0/1
NW_004766400.1	24408	.	T	A	454.90	PASS	AC=2;AF=0.5;AN=4;AlleleCount=1;DP=0;set=Intersection	GT	0/1	0/1
NW_004766400.1	24423	.	A	G	1192.70	PASS	AC=2;AF=0.5;AN=4;AlleleCount=1;DP=0;set=Intersection	GT	0/1	0/1
NW_004766400.1	24426	.	T	A	1192.70	PASS	AC=2;AF=0.5;AN=4;AlleleCount=1;DP=0;set=Intersection	GT	0/1	0/1
NW_004766400.1	24433	.	G	A	1192.70	PASS	AC=2;AF=0.5;AN=4;AlleleCount=1;DP=0;set=Intersection	GT	0/1	0/1
NW_004766400.1	24441	.	A	C	1192.70	PASS	AC=2;AF=0.5;AN=4;AlleleCount=1;DP=0;set=Intersection	GT	0/1	0/1
NW_004766400.1	24455	.	C	A	1693.10	PASS	AC=2;AF=0.5;AN=4;AlleleCount=1;DP=0;set=Intersection	GT	0/1	0/1
NW_004766400.1	24456	.	GA	G	1693.10	PASS	AC=1;AF=0.25;AN=4;AlleleCount=1;BaseCalledFraction=0.361702;BaseCalledReadsWithVariant=17;DP=10;SupportFraction=0.321364;TotalReads=44;set=variant	GT:DP:GQ	0/1	0/0:10:1
NW_004766400.1	24465	.	T	C	1693.10	PASS	AC=2;AF=0.5;AN=4;AlleleCount=1;DP=0;set=Intersection	GT	0/1	0/1
NW_004766400.1	24474	.	C	G	1693.10	PASS	AC=2;AF=0.5;AN=4;AlleleCount=1;DP=0;set=Intersection	GT	0/1	0/1
NW_004766400.1	24480	.	C	T	1693.10	PASS	AC=2;AF=0.5;AN=4;AlleleCount=1;DP=0;set=Intersection	GT	0/1	0/1
NW_004766400.1	24487	.	T	C	1693.10	PASS	AC=2;AF=0.5;AN=4;AlleleCount=1;DP=0;set=Intersection	GT	0/1	0/1
NW_004766400.1	24489	.	G	A	1693.10	PASS	AC=2;AF=0.5;AN=4;AlleleCount=1;DP=0;set=Intersection	GT	0/1	0/1
NW_004766400.1	24490	.	C	G	1693.10	PASS	AC=2;AF=0.5;AN=4;AlleleCount=1;DP=0;set=Intersection	GT	0/1	0/1
NW_004766400.1	24492	.	T	C	1693.10	PASS	AC=2;AF=0.5;AN=4;AlleleCount=1;DP=0;set=Intersection	GT	0/1	0/1
NW_004766400.1	24507	.	A	T	941.20	PASS	AC=2;AF=0.5;AN=4;AlleleCount=1;DP=0;set=Intersection	GT	0/1	0/1
NW_004766400.1	24510	.	G	A	941.20	PASS	AC=2;AF=0.5;AN=4;AlleleCount=1;DP=0;set=Intersection	GT	0/1	0/1
NW_004766400.1	24513	.	T	C	941.20	PASS	AC=2;AF=0.5;AN=4;AlleleCount=1;DP=0;set=Intersection	GT	0/1	0/1
NW_004766400.1	24514	.	T	A	941.20	PASS	AC=2;AF=0.5;AN=4;AlleleCount=1;DP=0;set=Intersection	GT	0/1	0/1
NW_004766400.1	24516	.	C	T	941.20	PASS	AC=2;AF=0.5;AN=4;AlleleCount=1;DP=0;set=Intersection	GT	0/1	0/1
NW_004766400.1	24528	.	G	A	676.50	PASS	AC=2;AF=0.5;AN=4;AlleleCount=1;DP=0;set=Intersection	GT	0/1	0/1
NW_004766400.1	24538	.	T	C	676.50	PASS	AC=4;AF=1.0;AN=4;AlleleCount=2;DP=0;set=Intersection	GT	1/1	1/1
NW_004766400.1	24553	.	G	A	515.20	PASS	AC=4;AF=1.0;AN=4;AlleleCount=2;DP=0;set=Intersection	GT	1/1	1/1
NW_004766400.1	24573	.	T	A	533.10	PASS	AC=2;AF=0.5;AN=4;AlleleCount=1;DP=0;set=Intersection	GT	0/1	0/1
NW_004766400.1	24579	.	A	C	533.10	PASS	AC=3;AF=0.75;AN=4;DP=0;set=Intersection	GT	0/1	1/1
NW_004766400.1	24592	.	C	T	230	PASS	AC=3;AF=0.75;AN=4;DP=0;set=Intersection	GT	1/1	0/1
NW_004766400.1	24603	.	T	C	500.60	PASS	AC=2;AF=0.5;AN=4;AlleleCount=1;DP=0;set=Intersection	GT	0/1	0/1
NW_004766400.1	24608	.	A	G	500.60	PASS	AC=2;AF=0.5;AN=4;AlleleCount=1;DP=0;set=Intersection	GT	0/1	0/1
NW_004766400.1	24624	.	T	C	719.80	PASS	AC=2;AF=0.5;AN=4;AlleleCount=1;DP=0;set=Intersection	GT	0/1	0/1
NW_004766400.1	24628	.	A	G	719.80	PASS	AC=2;AF=0.5;AN=4;AlleleCount=1;DP=0;set=Intersection	GT	0/1	0/1
NW_004766400.1	24638	.	A	G	719.80	PASS	AC=2;AF=0.5;AN=4;AlleleCount=1;DP=0;set=Intersection	GT	0/1	0/1
NW_004766400.1	24726	.	T	C	875.10	PASS	AC=2;AF=0.5;AN=4;AlleleCount=1;DP=0;set=Intersection	GT	0/1	0/1
NW_004766400.1	24730	.	G	T	875.10	PASS	AC=2;AF=0.5;AN=4;AlleleCount=1;DP=0;set=Intersection	GT	0/1	0/1
NW_004766400.1	24732	.	A	G	875.10	PASS	AC=2;AF=0.5;AN=4;AlleleCount=1;DP=0;set=Intersection	GT	0/1	0/1
NW_004766400.1	24733	.	C	T	875.10	PASS	AC=2;AF=0.5;AN=4;AlleleCount=1;DP=0;set=Intersection	GT	0/1	0/1
NW_004766400.1	24735	.	C	T	875.10	PASS	AC=2;AF=0.5;AN=4;AlleleCount=1;DP=0;set=Intersection	GT	0/1	0/1
NW_004766400.1	24744	.	A	C	875.10	PASS	AC=2;AF=0.5;AN=4;AlleleCount=1;DP=0;set=Intersection	GT	0/1	0/1
NW_004766400.1	24769	.	T	C	551	PASS	AC=2;AF=0.5;AN=4;AlleleCount=1;DP=0;set=Intersection	GT	0/1	0/1
NW_004766400.1	24770	.	G	T	551	PASS	AC=2;AF=0.5;AN=4;AlleleCount=1;DP=0;set=Intersection	GT	0/1	0/1
NW_004766400.1	24775	.	C	T	551	PASS	AC=2;AF=0.5;AN=4;AlleleCount=1;DP=0;set=Intersection	GT	0/1	0/1
NW_004766400.1	24787	.	G	A	616.50	PASS	AC=2;AF=0.5;AN=4;AlleleCount=1;DP=0;set=Intersection	GT	0/1	0/1
NW_004766400.1	24789	.	C	T	616.50	PASS	AC=2;AF=0.5;AN=4;AlleleCount=1;DP=0;set=Intersection	GT	0/1	0/1
NW_004766400.1	24791	.	T	A	616.50	PASS	AC=2;AF=0.5;AN=4;AlleleCount=1;DP=0;set=Intersection	GT	0/1	0/1
NW_004766400.1	24834	.	T	G	1307.60	PASS	AC=2;AF=0.5;AN=4;AlleleCount=1;DP=0;set=Intersection	GT	0/1	0/1
NW_004766400.1	24844	.	T	A	1307.60	PASS	AC=2;AF=0.5;AN=4;AlleleCount=1;DP=0;set=Intersection	GT	0/1	0/1
NW_004766400.1	24854	.	G	A	1307.60	PASS	AC=2;AF=0.5;AN=4;AlleleCount=1;DP=0;set=Intersection	GT	0/1	0/1
NW_004766400.1	24859	.	G	T	1307.60	PASS	AC=2;AF=0.5;AN=4;AlleleCount=1;DP=0;set=Intersection	GT	0/1	0/1
NW_004766400.1	24902	.	A	T	1217	PASS	AC=2;AF=0.5;AN=4;AlleleCount=1;DP=0;set=Intersection	GT	0/1	0/1
NW_004766400.1	24903	.	A	T	1217	PASS	AC=2;AF=0.5;AN=4;AlleleCount=1;DP=0;set=Intersection	GT	0/1	0/1
NW_004766400.1	24912	.	C	T	1217	PASS	AC=2;AF=0.5;AN=4;AlleleCount=1;DP=0;set=Intersection	GT	0/1	0/1
NW_004766400.1	24913	.	T	TTAAAAAA,TTAAAAA	1217	PASS	AC=1,1;AF=0.25,0.25;AN=4;AlleleCount=1;DP=0;set=Intersection	GT	0/1	0/2
NW_004766400.1	24930	.	A	G	624.70	PASS	AC=2;AF=0.5;AN=4;AlleleCount=1;DP=0;set=Intersection	GT	0/1	0/1
NW_004766400.1	24935	.	C	T	624.70	PASS	AC=2;AF=0.5;AN=4;AlleleCount=1;DP=0;set=Intersection	GT	0/1	0/1
NW_004766400.1	24936	.	A	G	624.70	PASS	AC=2;AF=0.5;AN=4;AlleleCount=1;DP=0;set=Intersection	GT	0/1	0/1
NW_004766400.1	24953	.	A	T	367.70	PASS	AC=2;AF=0.5;AN=4;AlleleCount=1;DP=0;set=Intersection	GT	0/1	0/1
NW_004766400.1	24965	.	T	A	506.40	PASS	AC=2;AF=0.5;AN=4;AlleleCount=1;DP=0;set=Intersection	GT	0/1	0/1
NW_004766400.1	24969	.	G	A	506.40	PASS	AC=2;AF=0.5;AN=4;AlleleCount=1;DP=0;set=Intersection	GT	0/1	0/1
NW_004766400.1	24980	.	T	G	939.70	PASS	AC=2;AF=0.5;AN=4;AlleleCount=2;BaseCalledFraction=0.878049;BaseCalledReadsWithVariant=36;DP=10;SupportFraction=0.718484;TotalReads=38;set=variant	GT:DP:GQ	1/1	0/0:10:1
NW_004766400.1	24985	.	T	A	939.70	PASS	AC=2;AF=0.5;AN=4;AlleleCount=2;BaseCalledFraction=0.756098;BaseCalledReadsWithVariant=31;DP=10;SupportFraction=0.665033;TotalReads=38;set=variant	GT:DP:GQ	1/1	0/0:10:1
NW_004766400.1	24987	.	C	T	939.70	PASS	AC=1;AF=0.25;AN=4;AlleleCount=1;BaseCalledFraction=0.756098;BaseCalledReadsWithVariant=31;DP=10;SupportFraction=0.564903;TotalReads=38;set=variant	GT:DP:GQ	0/1	0/0:10:1
NW_004766400.1	24988	.	A	T	939.70	PASS	AC=1;AF=0.25;AN=4;AlleleCount=1;BaseCalledFraction=0.780488;BaseCalledReadsWithVariant=32;DP=10;SupportFraction=0.69967;TotalReads=38;set=variant	GT:DP:GQ	0/1	0/0:10:1
NW_004766400.1	24991	.	TA	T	939.70	PASS	AC=1;AF=0.25;AN=4;AlleleCount=1;BaseCalledFraction=0.463415;BaseCalledReadsWithVariant=19;DP=10;SupportFraction=0.413355;TotalReads=38;set=variant	GT:DP:GQ	0/1	0/0:10:1
NW_004766400.1	24994	.	T	A	939.70	PASS	AC=1;AF=0.25;AN=4;AlleleCount=1;BaseCalledFraction=0.487805;BaseCalledReadsWithVariant=20;DP=10;SupportFraction=0.558269;TotalReads=38;set=variant	GT:DP:GQ	0/1	0/0:10:1
NW_004766400.1	24996	.	A	AC	939.70	PASS	AC=2;AF=0.5;AN=4;AlleleCount=1;DP=0;set=Intersection	GT	0/1	0/1
NW_004766400.1	24998	.	A	C	939.70	PASS	AC=2;AF=0.5;AN=4;AlleleCount=1;DP=0;set=Intersection	GT	0/1	0/1
NW_004766400.1	25004	.	T	C	939.70	PASS	AC=3;AF=0.75;AN=4;DP=0;set=Intersection	GT	1/1	0/1
NW_004766400.1	25006	.	C	A	939.70	PASS	AC=3;AF=0.75;AN=4;DP=0;set=Intersection	GT	1/1	0/1
NW_004766400.1	25022	.	C	A	429.60	PASS	AC=2;AF=0.5;AN=4;AlleleCount=1;DP=0;set=Intersection	GT	0/1	0/1
NW_004766400.1	25030	.	CAAAAA	C,CA	429.60	PASS	AC=2,1;AF=0.5,0.25;AN=4;DP=0;set=Intersection	GT	1/1	0/2
NW_004766400.1	25095	.	AC	A	346.70	PASS	AC=1;AF=0.25;AN=4;AlleleCount=1;BaseCalledFraction=0.208333;BaseCalledReadsWithVariant=5;DP=10;SupportFraction=0.26959;TotalReads=23;set=variant2	GT:DP:GQ	0/0:10:1	0/1
NW_004766400.1	25107	.	T	C	532	PASS	AC=2;AF=0.5;AN=4;AlleleCount=1;DP=0;set=Intersection	GT	0/1	0/1
NW_004766400.1	25110	.	A	T	532	PASS	AC=2;AF=0.5;AN=4;AlleleCount=1;DP=0;set=Intersection	GT	0/1	0/1
NW_004766400.1	25137	.	T	C	639.60	PASS	AC=2;AF=0.5;AN=4;AlleleCount=1;DP=0;set=Intersection	GT	0/1	0/1
NW_004766400.1	25140	.	G	A	639.60	PASS	AC=2;AF=0.5;AN=4;AlleleCount=1;DP=0;set=Intersection	GT	0/1	0/1
NW_004766400.1	25143	.	T	C	639.60	PASS	AC=2;AF=0.5;AN=4;AlleleCount=1;DP=0;set=Intersection	GT	0/1	0/1
NW_004766400.1	25154	.	T	A	1488	PASS	AC=2;AF=0.5;AN=4;AlleleCount=1;DP=0;set=Intersection	GT	0/1	0/1
NW_004766400.1	25162	.	A	G	1488	PASS	AC=2;AF=0.5;AN=4;AlleleCount=1;DP=0;set=Intersection	GT	0/1	0/1
NW_004766400.1	25167	.	G	A	1488	PASS	AC=2;AF=0.5;AN=4;AlleleCount=1;DP=0;set=Intersection	GT	0/1	0/1
NW_004766400.1	25170	.	T	C	1488	PASS	AC=2;AF=0.5;AN=4;AlleleCount=1;DP=0;set=Intersection	GT	0/1	0/1
NW_004766400.1	25176	.	T	C	1488	PASS	AC=2;AF=0.5;AN=4;AlleleCount=1;DP=0;set=Intersection	GT	0/1	0/1
NW_004766400.1	25181	.	TA	T	1488	PASS	AC=1;AF=0.25;AN=4;AlleleCount=1;BaseCalledFraction=0.25;BaseCalledReadsWithVariant=10;DP=10;SupportFraction=0.262726;TotalReads=38;set=variant	GT:DP:GQ	0/1	0/0:10:1
NW_004766400.1	25182	.	A	G	953.90	PASS	AC=1;AF=0.25;AN=4;AlleleCount=1;BaseCalledFraction=0.583333;BaseCalledReadsWithVariant=14;DP=10;SupportFraction=0.676715;TotalReads=23;set=variant2	GT:DP:GQ	0/0:10:1	0/1
NW_004766400.1	25183	.	GAAA	GA,G	1488	PASS	AC=2,1;AF=0.5,0.25;AN=4;DP=0;set=Intersection	GT	1/1	0/2
NW_004766400.1	25195	.	A	G	750.60	PASS	AC=2;AF=0.5;AN=4;AlleleCount=1;DP=0;set=Intersection	GT	0/1	0/1
NW_004766400.1	25205	.	A	G	750.60	PASS	AC=2;AF=0.5;AN=4;AlleleCount=1;DP=0;set=Intersection	GT	0/1	0/1
NW_004766400.1	25207	.	T	A	750.60	PASS	AC=2;AF=0.5;AN=4;AlleleCount=1;DP=0;set=Intersection	GT	0/1	0/1
NW_004766400.1	25208	.	A	C	750.60	PASS	AC=2;AF=0.5;AN=4;AlleleCount=1;DP=0;set=Intersection	GT	0/1	0/1
NW_004766400.1	25223	.	C	T	210.60	PASS	AC=2;AF=0.5;AN=4;AlleleCount=1;DP=0;set=Intersection	GT	0/1	0/1
NW_004766400.1	25240	.	T	C	330.60	PASS	AC=3;AF=0.75;AN=4;DP=0;set=Intersection	GT	1/1	0/1
NW_004766400.1	25254	.	A	G	244.10	PASS	AC=2;AF=0.5;AN=4;AlleleCount=1;DP=0;set=Intersection	GT	0/1	0/1
NW_004766400.1	25265	.	C	A	1747.60	PASS	AC=2;AF=0.5;AN=4;AlleleCount=1;DP=0;set=Intersection	GT	0/1	0/1
NW_004766400.1	25268	.	T	C	1040.60	PASS	AC=1;AF=0.25;AN=4;AlleleCount=1;BaseCalledFraction=0.291667;BaseCalledReadsWithVariant=7;DP=10;SupportFraction=0.404144;TotalReads=23;set=variant2	GT:DP:GQ	0/0:10:1	0/1
NW_004766400.1	25272	.	G	A	1747.60	PASS	AC=2;AF=0.5;AN=4;AlleleCount=1;DP=0;set=Intersection	GT	0/1	0/1
NW_004766400.1	25273	.	A	T	1747.60	PASS	AC=2;AF=0.5;AN=4;AlleleCount=1;DP=0;set=Intersection	GT	0/1	0/1
NW_004766400.1	25283	.	G	T	1747.60	PASS	AC=2;AF=0.5;AN=4;AlleleCount=1;DP=0;set=Intersection	GT	0/1	0/1
NW_004766400.1	25289	.	C	T	1747.60	PASS	AC=2;AF=0.5;AN=4;AlleleCount=1;DP=0;set=Intersection	GT	0/1	0/1
NW_004766400.1	25292	.	C	T	1747.60	PASS	AC=2;AF=0.5;AN=4;AlleleCount=1;DP=0;set=Intersection	GT	0/1	0/1
NW_004766400.1	25295	.	T	A	1747.60	PASS	AC=2;AF=0.5;AN=4;AlleleCount=1;DP=0;set=Intersection	GT	0/1	0/1
NW_004766400.1	25305	.	T	C	1747.60	PASS	AC=2;AF=0.5;AN=4;AlleleCount=1;DP=0;set=Intersection	GT	0/1	0/1
NW_004766400.1	25382	.	A	T	873	PASS	AC=2;AF=0.5;AN=4;AlleleCount=1;DP=0;set=Intersection	GT	0/1	0/1
NW_004766400.1	25384	.	C	T	873	PASS	AC=2;AF=0.5;AN=4;AlleleCount=1;DP=0;set=Intersection	GT	0/1	0/1
NW_004766400.1	25394	.	T	C	873	PASS	AC=2;AF=0.5;AN=4;AlleleCount=1;DP=0;set=Intersection	GT	0/1	0/1
NW_004766400.1	25396	.	C	T	873	PASS	AC=2;AF=0.5;AN=4;AlleleCount=1;DP=0;set=Intersection	GT	0/1	0/1
NW_004766400.1	25424	.	C	T	555.40	PASS	AC=2;AF=0.5;AN=4;AlleleCount=1;DP=0;set=Intersection	GT	0/1	0/1
NW_004766400.1	25428	.	A	T	555.40	PASS	AC=2;AF=0.5;AN=4;AlleleCount=1;DP=0;set=Intersection	GT	0/1	0/1
NW_004766400.1	25445	.	A	T	154.70	PASS	AC=2;AF=0.5;AN=4;AlleleCount=1;DP=0;set=Intersection	GT	0/1	0/1
NW_004766400.1	25463	.	C	T	764.80	PASS	AC=2;AF=0.5;AN=4;AlleleCount=1;DP=0;set=Intersection	GT	0/1	0/1
NW_004766400.1	25472	.	A	T	764.80	PASS	AC=2;AF=0.5;AN=4;AlleleCount=1;DP=0;set=Intersection	GT	0/1	0/1
NW_004766400.1	25478	.	G	A	764.80	PASS	AC=2;AF=0.5;AN=4;AlleleCount=1;DP=0;set=Intersection	GT	0/1	0/1
NW_004766400.1	25519	.	T	A	936	PASS	AC=2;AF=0.5;AN=4;AlleleCount=1;DP=0;set=Intersection	GT	0/1	0/1
NW_004766400.1	25524	.	C	T	936	PASS	AC=2;AF=0.5;AN=4;AlleleCount=1;DP=0;set=Intersection	GT	0/1	0/1
NW_004766400.1	25527	.	T	C	936	PASS	AC=3;AF=0.75;AN=4;DP=0;set=Intersection	GT	1/1	0/1
NW_004766400.1	25540	.	T	A	732.70	PASS	AC=2;AF=0.5;AN=4;AlleleCount=1;DP=0;set=Intersection	GT	0/1	0/1
NW_004766400.1	25544	.	T	C	732.70	PASS	AC=2;AF=0.5;AN=4;AlleleCount=1;DP=0;set=Intersection	GT	0/1	0/1
NW_004766400.1	25547	.	C	T	732.70	PASS	AC=2;AF=0.5;AN=4;AlleleCount=1;DP=0;set=Intersection	GT	0/1	0/1
NW_004766400.1	25554	.	T	C	732.70	PASS	AC=2;AF=0.5;AN=4;AlleleCount=1;DP=0;set=Intersection	GT	0/1	0/1
NW_004766400.1	25631	.	G	C	971	PASS	AC=2;AF=0.5;AN=4;AlleleCount=1;DP=0;set=Intersection	GT	0/1	0/1
NW_004766400.1	25675	.	T	A	319.90	PASS	AC=2;AF=0.5;AN=4;AlleleCount=1;DP=0;set=Intersection	GT	0/1	0/1
NW_004766400.1	25690	.	C	A	2357.90	PASS	AC=1;AF=0.25;AN=4;AlleleCount=1;BaseCalledFraction=0.268156;BaseCalledReadsWithVariant=48;DP=10;SupportFraction=0.453015;TotalReads=168;set=variant	GT:DP:GQ	0/1	0/0:10:1
NW_004766400.1	25694	.	T	C	2357.90	PASS	AC=3;AF=0.75;AN=4;DP=0;set=Intersection	GT	1/1	0/1
NW_004766400.1	25704	.	A	T	2357.90	PASS	AC=3;AF=0.75;AN=4;DP=0;set=Intersection	GT	1/1	0/1
NW_004766400.1	25759	.	G	C	226.70	PASS	AC=1;AF=0.25;AN=4;AlleleCount=1;BaseCalledFraction=0.213333;BaseCalledReadsWithVariant=32;DP=10;SupportFraction=0.364665;TotalReads=138;set=variant2	GT:DP:GQ	0/0:10:1	0/1
NW_004766400.1	25772	.	T	C	191.40	PASS	AC=2;AF=0.5;AN=4;AlleleCount=1;DP=0;set=Intersection	GT	0/1	0/1
NW_004766400.1	25807	.	C	T	224.70	PASS	AC=2;AF=0.5;AN=4;AlleleCount=1;DP=0;set=Intersection	GT	0/1	0/1
NW_004766400.1	25824	.	A	C	2965.80	PASS	AC=1;AF=0.25;AN=4;AlleleCount=1;BaseCalledFraction=0.335106;BaseCalledReadsWithVariant=63;DP=10;SupportFraction=0.460328;TotalReads=178;set=variant	GT:DP:GQ	0/1	0/0:10:1
NW_004766400.1	25827	.	C	A	2965.80	PASS	AC=2;AF=0.5;AN=4;AlleleCount=1;DP=0;set=Intersection	GT	0/1	0/1
NW_004766400.1	25834	.	AG	A	2965.80	PASS	AC=1;AF=0.25;AN=4;AlleleCount=1;BaseCalledFraction=0.347368;BaseCalledReadsWithVariant=66;DP=10;SupportFraction=0.504183;TotalReads=178;set=variant	GT:DP:GQ	0/1	0/0:10:1
NW_004766400.1	25844	.	C	A	2965.80	PASS	AC=4;AF=1.0;AN=4;AlleleCount=2;DP=0;set=Intersection	GT	1/1	1/1
NW_004766400.1	25849	.	G	T	2965.80	PASS	AC=4;AF=1.0;AN=4;AlleleCount=2;DP=0;set=Intersection	GT	1/1	1/1
NW_004766400.1	25850	.	A	G	2965.80	PASS	AC=4;AF=1.0;AN=4;AlleleCount=2;DP=0;set=Intersection	GT	1/1	1/1
NW_004766400.1	25873	.	CA	C	47.30	PASS	AC=2;AF=0.5;AN=4;AlleleCount=1;DP=0;set=Intersection	GT	0/1	0/1
NW_004766400.1	25885	.	A	T	900.60	PASS	AC=2;AF=0.5;AN=4;AlleleCount=1;DP=0;set=Intersection	GT	0/1	0/1
NW_004766400.1	25891	.	G	A	900.60	PASS	AC=2;AF=0.5;AN=4;AlleleCount=1;DP=0;set=Intersection	GT	0/1	0/1
NW_004766400.1	25909	.	A	T	535.50	PASS	AC=2;AF=0.5;AN=4;AlleleCount=1;DP=0;set=Intersection	GT	0/1	0/1
NW_004766400.1	25916	.	T	C	535.50	PASS	AC=2;AF=0.5;AN=4;AlleleCount=1;DP=0;set=Intersection	GT	0/1	0/1
NW_004766400.1	25918	.	A	G	354.10	PASS	AC=1;AF=0.25;AN=4;AlleleCount=1;BaseCalledFraction=0.208589;BaseCalledReadsWithVariant=34;DP=10;SupportFraction=0.406875;TotalReads=147;set=variant2	GT:DP:GQ	0/0:10:1	0/1
NW_004766400.1	25952	.	G	A	65.90	PASS	AC=1;AF=0.25;AN=4;AlleleCount=1;BaseCalledFraction=0.23494;BaseCalledReadsWithVariant=39;DP=10;SupportFraction=0.365348;TotalReads=151;set=variant2	GT:DP:GQ	0/0:10:1	0/1
NW_004766400.1	25963	.	A	T	460.80	PASS	AC=2;AF=0.5;AN=4;AlleleCount=1;DP=0;set=Intersection	GT	0/1	0/1
NW_004766400.1	25999	.	G	T	144	PASS	AC=1;AF=0.25;AN=4;AlleleCount=1;BaseCalledFraction=0.228916;BaseCalledReadsWithVariant=38;DP=10;SupportFraction=0.325018;TotalReads=154;set=variant2	GT:DP:GQ	0/0:10:1	0/1
NW_004766400.1	26001	.	C	G	204.10	PASS	AC=1;AF=0.25;AN=4;AlleleCount=1;BaseCalledFraction=0.212871;BaseCalledReadsWithVariant=43;DP=10;SupportFraction=0.37407;TotalReads=191;set=variant	GT:DP:GQ	0/1	0/0:10:1
NW_004766400.1	26039	.	A	G	936.90	PASS	AC=4;AF=1.0;AN=4;AlleleCount=2;DP=0;set=Intersection	GT	1/1	1/1
NW_004766400.1	26053	.	TG	T	31.80	PASS	AC=2;AF=0.5;AN=4;AlleleCount=1;DP=0;set=Intersection	GT	0/1	0/1
NW_004766400.1	26071	.	T	C	1214.60	PASS	AC=2;AF=0.5;AN=4;AlleleCount=1;DP=0;set=Intersection	GT	0/1	0/1
NW_004766400.1	26085	.	A	G	469.90	PASS	AC=2;AF=0.5;AN=4;AlleleCount=1;DP=0;set=Intersection	GT	0/1	0/1
NW_004766400.1	26114	.	TC	T	44.50	PASS	AC=2;AF=0.5;AN=4;AlleleCount=1;DP=0;set=Intersection	GT	0/1	0/1
NW_004766400.1	26129	.	G	T	2574	PASS	AC=4;AF=1.0;AN=4;AlleleCount=2;DP=0;set=Intersection	GT	1/1	1/1
NW_004766400.1	26130	.	C	T	2574	PASS	AC=2;AF=0.5;AN=4;AlleleCount=1;DP=0;set=Intersection	GT	0/1	0/1
NW_004766400.1	26136	.	T	A	2574	PASS	AC=4;AF=1.0;AN=4;AlleleCount=2;DP=0;set=Intersection	GT	1/1	1/1
NW_004766400.1	26151	.	A	AT	1812.90	PASS	AC=2;AF=0.5;AN=4;AlleleCount=1;DP=0;set=Intersection	GT	0/1	0/1
NW_004766400.1	26185	.	A	G	1400.80	PASS	AC=3;AF=0.75;AN=4;DP=0;set=Intersection	GT	1/1	0/1
NW_004766400.1	26205	.	C	CGGTTGTGTGGGTA	3894.70	PASS	AC=2;AF=0.5;AN=4;AlleleCount=1;DP=0;set=Intersection	GT	0/1	0/1
NW_004766400.1	26213	.	C	T	3894.70	PASS	AC=3;AF=0.75;AN=4;DP=0;set=Intersection	GT	1/1	0/1
NW_004766400.1	26258	.	A	C	512.10	PASS	AC=2;AF=0.5;AN=4;AlleleCount=1;DP=0;set=Intersection	GT	0/1	0/1
NW_004766400.1	26275	.	A	G	1666.20	PASS	AC=1;AF=0.25;AN=4;AlleleCount=1;BaseCalledFraction=0.520958;BaseCalledReadsWithVariant=87;DP=10;SupportFraction=0.703528;TotalReads=155;set=variant2	GT:DP:GQ	0/0:10:1	0/1
NW_004766400.1	26275	.	A	AG	2409.70	PASS	AC=1;AF=0.25;AN=4;AlleleCount=1;BaseCalledFraction=0.223301;BaseCalledReadsWithVariant=46;DP=10;SupportFraction=0.389867;TotalReads=196;set=variant	GT:DP:GQ	0/1	0/0:10:1
NW_004766400.1	26277	.	A	C	2409.70	PASS	AC=2;AF=0.5;AN=4;AlleleCount=1;DP=0;set=Intersection	GT	0/1	0/1
NW_004766400.1	26280	.	A	G	2409.70	PASS	AC=2;AF=0.5;AN=4;AlleleCount=1;DP=0;set=Intersection	GT	0/1	0/1
NW_004766400.1	26325	.	A	T	2577.20	PASS	AC=2;AF=0.5;AN=4;AlleleCount=1;DP=0;set=Intersection	GT	0/1	0/1
NW_004766400.1	26334	.	T	G	2577.20	PASS	AC=2;AF=0.5;AN=4;AlleleCount=1;DP=0;set=Intersection	GT	0/1	0/1
NW_004766400.1	26344	.	A	C	2577.20	PASS	AC=2;AF=0.5;AN=4;AlleleCount=1;DP=0;set=Intersection	GT	0/1	0/1
NW_004766400.1	26408	.	C	A	1169.30	PASS	AC=4;AF=1.0;AN=4;AlleleCount=2;DP=0;set=Intersection	GT	1/1	1/1
NW_004766400.1	26410	.	C	T	1169.30	PASS	AC=2;AF=0.5;AN=4;AlleleCount=1;DP=0;set=Intersection	GT	0/1	0/1
NW_004766400.1	26429	.	G	C	1116.50	PASS	AC=4;AF=1.0;AN=4;AlleleCount=2;DP=0;set=Intersection	GT	1/1	1/1
NW_004766400.1	26443	.	C	T	1542.50	PASS	AC=2;AF=0.5;AN=4;AlleleCount=1;DP=0;set=Intersection	GT	0/1	0/1
NW_004766400.1	26453	.	A	T	1542.50	PASS	AC=4;AF=1.0;AN=4;AlleleCount=2;DP=0;set=Intersection	GT	1/1	1/1
NW_004766400.1	26454	.	C	T	1542.50	PASS	AC=4;AF=1.0;AN=4;AlleleCount=2;DP=0;set=Intersection	GT	1/1	1/1
NW_004766400.1	26539	.	G	C	3616	PASS	AC=2;AF=0.5;AN=4;AlleleCount=1;DP=0;set=Intersection	GT	0/1	0/1
NW_004766400.1	26547	.	G	C	3616	PASS	AC=2;AF=0.5;AN=4;AlleleCount=1;DP=0;set=Intersection	GT	0/1	0/1
NW_004766400.1	26555	.	GT	G	3616	PASS	AC=2;AF=0.5;AN=4;AlleleCount=1;DP=0;set=Intersection	GT	0/1	0/1
NW_004766400.1	26572	.	C	A	1702.20	PASS	AC=4;AF=1.0;AN=4;AlleleCount=2;DP=0;set=Intersection	GT	1/1	1/1
NW_004766400.1	26581	.	G	A	1702.20	PASS	AC=2;AF=0.5;AN=4;AlleleCount=1;DP=0;set=Intersection	GT	0/1	0/1
NW_004766400.1	26593	.	T	A	2398.80	PASS	AC=2;AF=0.5;AN=4;AlleleCount=1;DP=0;set=Intersection	GT	0/1	0/1
NW_004766400.1	26603	.	C	G	2398.80	PASS	AC=2;AF=0.5;AN=4;AlleleCount=1;DP=0;set=Intersection	GT	0/1	0/1
NW_004766400.1	26608	.	T	C	2398.80	PASS	AC=2;AF=0.5;AN=4;AlleleCount=1;DP=0;set=Intersection	GT	0/1	0/1
NW_004766400.1	26618	.	C	A	2398.80	PASS	AC=2;AF=0.5;AN=4;AlleleCount=1;DP=0;set=Intersection	GT	0/1	0/1
NW_004766400.1	26656	.	C	G	2421.70	PASS	AC=4;AF=1.0;AN=4;AlleleCount=2;DP=0;set=Intersection	GT	1/1	1/1
NW_004766400.1	26664	.	C	G	2421.70	PASS	AC=4;AF=1.0;AN=4;AlleleCount=2;DP=0;set=Intersection	GT	1/1	1/1
NW_004766400.1	26666	.	T	C	2421.70	PASS	AC=2;AF=0.5;AN=4;AlleleCount=1;DP=0;set=Intersection	GT	0/1	0/1
NW_004766400.1	26674	.	TA	T	2421.70	PASS	AC=2;AF=0.5;AN=4;AlleleCount=1;DP=0;set=Intersection	GT	0/1	0/1
NW_004766400.1	26691	.	A	G	1164.50	PASS	AC=4;AF=1.0;AN=4;AlleleCount=2;DP=0;set=Intersection	GT	1/1	1/1
NW_004766400.1	26692	.	A	T	1164.50	PASS	AC=2;AF=0.5;AN=4;AlleleCount=1;DP=0;set=Intersection	GT	0/1	0/1
NW_004766400.1	26706	.	G	C	3100.60	PASS	AC=4;AF=1.0;AN=4;AlleleCount=2;DP=0;set=Intersection	GT	1/1	1/1
NW_004766400.1	26710	.	G	T	3100.60	PASS	AC=2;AF=0.5;AN=4;AlleleCount=1;DP=0;set=Intersection	GT	0/1	0/1
NW_004766400.1	26713	.	A	G	3100.60	PASS	AC=2;AF=0.5;AN=4;AlleleCount=1;DP=0;set=Intersection	GT	0/1	0/1
NW_004766400.1	26717	.	A	G	3100.60	PASS	AC=4;AF=1.0;AN=4;AlleleCount=2;DP=0;set=Intersection	GT	1/1	1/1
NW_004766400.1	26721	.	G	A	3100.60	PASS	AC=1;AF=0.25;AN=4;AlleleCount=1;BaseCalledFraction=0.232673;BaseCalledReadsWithVariant=47;DP=10;SupportFraction=0.419986;TotalReads=192;set=variant	GT:DP:GQ	0/1	0/0:10:1
NW_004766400.1	26728	.	T	C	3100.60	PASS	AC=2;AF=0.5;AN=4;AlleleCount=1;DP=0;set=Intersection	GT	0/1	0/1
NW_004766400.1	26764	.	G	A	299	PASS	AC=2;AF=0.5;AN=4;AlleleCount=1;DP=0;set=Intersection	GT	0/1	0/1
NW_004766400.1	26777	.	T	C	1244.60	PASS	AC=3;AF=0.75;AN=4;DP=0;set=Intersection	GT	1/1	0/1
NW_004766400.1	26800	.	A	G	1315.80	PASS	AC=2;AF=0.5;AN=4;AlleleCount=1;DP=0;set=Intersection	GT	0/1	0/1
NW_004766400.1	26801	.	G	C	1315.80	PASS	AC=4;AF=1.0;AN=4;AlleleCount=2;DP=0;set=Intersection	GT	1/1	1/1
NW_004766400.1	26812	.	T	C	588.40	PASS	AC=2;AF=0.5;AN=4;AlleleCount=1;DP=0;set=Intersection	GT	0/1	0/1
NW_004766400.1	26858	.	G	A	592.30	PASS	AC=2;AF=0.5;AN=4;AlleleCount=1;DP=0;set=Intersection	GT	0/1	0/1
NW_004766400.1	26887	.	A	G	2073.10	PASS	AC=2;AF=0.5;AN=4;AlleleCount=1;DP=0;set=Intersection	GT	0/1	0/1
NW_004766400.1	26890	.	T	C	2073.10	PASS	AC=2;AF=0.5;AN=4;AlleleCount=1;DP=0;set=Intersection	GT	0/1	0/1
NW_004766400.1	26894	.	T	G	2073.10	PASS	AC=4;AF=1.0;AN=4;AlleleCount=2;DP=0;set=Intersection	GT	1/1	1/1
NW_004766400.1	26908	.	A	G	360	PASS	AC=4;AF=1.0;AN=4;AlleleCount=2;DP=0;set=Intersection	GT	1/1	1/1
NW_004766400.1	26928	.	C	T	2326.80	PASS	AC=3;AF=0.75;AN=4;DP=0;set=Intersection	GT	1/1	0/1
NW_004766400.1	26934	.	C	T	2326.80	PASS	AC=3;AF=0.75;AN=4;DP=0;set=Intersection	GT	0/1	1/1
NW_004766400.1	26938	.	A	G	2326.80	PASS	AC=4;AF=1.0;AN=4;AlleleCount=2;DP=0;set=Intersection	GT	1/1	1/1
NW_004766400.1	26948	.	C	T	2326.80	PASS	AC=2;AF=0.5;AN=4;AlleleCount=1;DP=0;set=Intersection	GT	0/1	0/1
NW_004766400.1	26980	.	T	C	1799.80	PASS	AC=4;AF=1.0;AN=4;AlleleCount=2;DP=0;set=Intersection	GT	1/1	1/1
NW_004766400.1	26987	.	G	A	1799.80	PASS	AC=2;AF=0.5;AN=4;AlleleCount=1;DP=0;set=Intersection	GT	0/1	0/1
NW_004766400.1	27019	.	C	T	1694.70	PASS	AC=2;AF=0.5;AN=4;AlleleCount=1;DP=0;set=Intersection	GT	0/1	0/1
NW_004766400.1	27023	.	T	G	1694.70	PASS	AC=4;AF=1.0;AN=4;AlleleCount=2;DP=0;set=Intersection	GT	1/1	1/1
NW_004766400.1	27029	.	A	G	1694.70	PASS	AC=2;AF=0.5;AN=4;AlleleCount=1;DP=0;set=Intersection	GT	0/1	0/1
NW_004766400.1	27041	.	AC	A	2188.80	PASS	AC=2;AF=0.5;AN=4;AlleleCount=1;DP=0;set=Intersection	GT	0/1	0/1
NW_004766400.1	27046	.	T	A	2188.80	PASS	AC=2;AF=0.5;AN=4;AlleleCount=1;DP=0;set=Intersection	GT	0/1	0/1
NW_004766400.1	27048	.	G	A	2188.80	PASS	AC=2;AF=0.5;AN=4;AlleleCount=1;DP=0;set=Intersection	GT	0/1	0/1
NW_004766400.1	27052	.	TTGTC	T	2188.80	PASS	AC=4;AF=1.0;AN=4;AlleleCount=2;DP=0;set=Intersection	GT	1/1	1/1
NW_004766400.1	27064	.	T	A	2188.80	PASS	AC=3;AF=0.75;AN=4;DP=0;set=Intersection	GT	0/1	1/1
NW_004766400.1	27106	.	C	A	362.10	PASS	AC=2;AF=0.5;AN=4;AlleleCount=1;DP=0;set=Intersection	GT	0/1	0/1
NW_004766400.1	27131	.	G	A	753	PASS	AC=2;AF=0.5;AN=4;AlleleCount=1;DP=0;set=Intersection	GT	0/1	0/1
NW_004766400.1	27177	.	G	A	2156.70	PASS	AC=4;AF=1.0;AN=4;AlleleCount=2;DP=0;set=Intersection	GT	1/1	1/1
NW_004766400.1	27178	.	T	TA	2156.70	PASS	AC=2;AF=0.5;AN=4;AlleleCount=1;DP=0;set=Intersection	GT	0/1	0/1
NW_004766400.1	27181	.	A	T	2156.70	PASS	AC=2;AF=0.5;AN=4;AlleleCount=1;DP=0;set=Intersection	GT	0/1	0/1
NW_004766400.1	27185	.	T	A	2156.70	PASS	AC=2;AF=0.5;AN=4;AlleleCount=1;DP=0;set=Intersection	GT	0/1	0/1
NW_004766400.1	27186	.	G	T	2156.70	PASS	AC=2;AF=0.5;AN=4;AlleleCount=1;DP=0;set=Intersection	GT	0/1	0/1
NW_004766400.1	27188	.	C	T	2156.70	PASS	AC=2;AF=0.5;AN=4;AlleleCount=1;DP=0;set=Intersection	GT	0/1	0/1
NW_004766400.1	27202	.	G	A	887.10	PASS	AC=1;AF=0.25;AN=4;AlleleCount=1;BaseCalledFraction=0.236559;BaseCalledReadsWithVariant=44;DP=10;SupportFraction=0.51794;TotalReads=172;set=variant	GT:DP:GQ	0/1	0/0:10:1
NW_004766400.1	27204	.	G	A	887.10	PASS	AC=4;AF=1.0;AN=4;AlleleCount=2;DP=0;set=Intersection	GT	1/1	1/1
NW_004766400.1	27215	.	T	A	1289	PASS	AC=2;AF=0.5;AN=4;AlleleCount=1;DP=0;set=Intersection	GT	0/1	0/1
NW_004766400.1	27238	.	A	G	533.30	PASS	AC=4;AF=1.0;AN=4;AlleleCount=2;DP=0;set=Intersection	GT	1/1	1/1
NW_004766400.1	27256	.	A	C	517	PASS	AC=2;AF=0.5;AN=4;AlleleCount=1;DP=0;set=Intersection	GT	0/1	0/1
NW_004766400.1	27262	.	TAA	T	378	PASS	AC=1;AF=0.25;AN=4;AlleleCount=1;BaseCalledFraction=0.206667;BaseCalledReadsWithVariant=31;DP=10;SupportFraction=0.395111;TotalReads=136;set=variant2	GT:DP:GQ	0/0:10:1	0/1
NW_004766400.1	27316	.	T	G	2270.10	PASS	AC=2;AF=0.5;AN=4;AlleleCount=1;DP=0;set=Intersection	GT	0/1	0/1
NW_004766400.1	27323	.	A	T	2270.10	PASS	AC=4;AF=1.0;AN=4;AlleleCount=2;DP=0;set=Intersection	GT	1/1	1/1
NW_004766400.1	27331	.	C	A	2270.10	PASS	AC=2;AF=0.5;AN=4;AlleleCount=1;DP=0;set=Intersection	GT	0/1	0/1
NW_004766400.1	27349	.	G	A	2270.10	PASS	AC=2;AF=0.5;AN=4;AlleleCount=1;BaseCalledReadsWithVariant=39;DP=0;set=Intersection	GT	0/1	0/1
NW_004766400.1	27361	.	G	A	514.50	PASS	AC=2;AF=0.5;AN=4;AlleleCount=1;DP=0;set=Intersection	GT	0/1	0/1
NW_004766400.1	27376	.	T	A	968.10	PASS	AC=2;AF=0.5;AN=4;AlleleCount=1;DP=0;set=Intersection	GT	0/1	0/1
NW_004766400.1	27380	.	G	A	968.10	PASS	AC=2;AF=0.5;AN=4;AlleleCount=1;DP=0;set=Intersection	GT	0/1	0/1
NW_004766400.1	27401	.	G	A	178.70	PASS	AC=2;AF=0.5;AN=4;AlleleCount=1;DP=0;set=Intersection	GT	0/1	0/1
NW_004766400.1	27415	.	T	C	2005.20	PASS	AC=2;AF=0.5;AN=4;AlleleCount=1;DP=0;set=Intersection	GT	0/1	0/1
NW_004766400.1	27417	.	G	A	2005.20	PASS	AC=4;AF=1.0;AN=4;AlleleCount=2;DP=0;set=Intersection	GT	1/1	1/1
NW_004766400.1	27419	.	A	G	2005.20	PASS	AC=4;AF=1.0;AN=4;AlleleCount=2;DP=0;set=Intersection	GT	1/1	1/1
NW_004766400.1	27423	.	A	G	2005.20	PASS	AC=4;AF=1.0;AN=4;AlleleCount=2;DP=0;set=Intersection	GT	1/1	1/1
NW_004766400.1	27424	.	A	T	2005.20	PASS	AC=2;AF=0.5;AN=4;AlleleCount=1;DP=0;set=Intersection	GT	0/1	0/1
NW_004766400.1	27433	.	T	A	2005.20	PASS	AC=2;AF=0.5;AN=4;AlleleCount=1;DP=0;set=Intersection	GT	0/1	0/1
NW_004766400.1	27472	.	G	T	39.30	PASS	AC=1;AF=0.25;AN=4;AlleleCount=1;BaseCalledFraction=0.231707;BaseCalledReadsWithVariant=38;DP=10;SupportFraction=0.367087;TotalReads=153;set=variant	GT:DP:GQ	0/1	0/0:10:1
NW_004766400.1	27685	.	T	C	123.70	PASS	AC=2;AF=0.5;AN=4;AlleleCount=1;DP=0;set=Intersection	GT	0/1	0/1
NW_004766400.1	27686	.	T	C	123.70	PASS	AC=2;AF=0.5;AN=4;AlleleCount=1;DP=0;set=Intersection	GT	0/1	0/1
NW_004766400.1	27697	.	T	C	914.20	PASS	AC=1;AF=0.25;AN=4;AlleleCount=1;BaseCalledFraction=0.268966;BaseCalledReadsWithVariant=39;DP=10;SupportFraction=0.157622;TotalReads=134;set=variant	GT:DP:GQ	0/1	0/0:10:1
NW_004766400.1	27698	.	G	A	914.20	PASS	AC=1;AF=0.25;AN=4;AlleleCount=1;BaseCalledFraction=0.275862;BaseCalledReadsWithVariant=40;DP=10;SupportFraction=0.273281;TotalReads=134;set=variant	GT:DP:GQ	0/1	0/0:10:1
NW_004766400.1	27702	.	TGGG	TT	914.20	PASS	AC=1;AF=0.25;AN=4;AlleleCount=1;BaseCalledFraction=0.22069;BaseCalledReadsWithVariant=32;DP=10;SupportFraction=0.360301;TotalReads=134;set=variant	GT:DP:GQ	0/1	0/0:10:1
NW_004766400.1	27705	.	G	A	682.10	PASS	AC=1;AF=0.25;AN=4;AlleleCount=1;BaseCalledFraction=0.441667;BaseCalledReadsWithVariant=53;DP=10;SupportFraction=0.491595;TotalReads=110;set=variant2	GT:DP:GQ	0/0:10:1	0/1
NW_004766400.1	27709	.	G	GAT	914.20	PASS	AC=2;AF=0.5;AN=4;AlleleCount=1;DP=0;set=Intersection	GT	0/1	0/1
NW_004766400.1	27715	.	A	G	914.20	PASS	AC=3;AF=0.75;AN=4;DP=0;set=Intersection	GT	0/1	1/1
NW_004766400.1	27720	.	G	A	914.20	PASS	AC=2;AF=0.5;AN=4;AlleleCount=1;DP=0;set=Intersection	GT	0/1	0/1
NW_004766400.1	27750	.	G	A	690.10	PASS	AC=1;AF=0.25;AN=4;AlleleCount=1;BaseCalledFraction=0.858333;BaseCalledReadsWithVariant=103;DP=10;SupportFraction=0.0952515;TotalReads=95;set=variant2	GT:DP:GQ	0/0:10:1	0/1
NW_004766400.1	27796	.	A	G	690.10	PASS	AC=1;AF=0.25;AN=4;AlleleCount=1;BaseCalledFraction=0.705882;BaseCalledReadsWithVariant=84;DP=10;SupportFraction=0.0586308;TotalReads=95;set=variant2	GT:DP:GQ	0/0:10:1	0/1
NW_004766400.1	27807	.	T	A	1047.10	PASS	AC=1;AF=0.25;AN=4;AlleleCount=1;BaseCalledFraction=0.274074;BaseCalledReadsWithVariant=37;DP=10;SupportFraction=0.142873;TotalReads=121;set=variant	GT:DP:GQ	0/1	0/0:10:1
NW_004766400.1	27828	.	A	T	1047.10	PASS	AC=3;AF=0.75;AN=4;DP=0;set=Intersection	GT	1/1	0/1
NW_004766400.1	27841	.	A	T	1047.10	PASS	AC=2;AF=0.5;AN=4;AlleleCount=1;DP=0;set=Intersection	GT	0/1	0/1
NW_004766400.1	27853	.	T	C	767.10	PASS	AC=2;AF=0.5;AN=4;AlleleCount=1;DP=0;set=Intersection	GT	0/1	0/1
NW_004766400.1	27857	.	T	G	767.10	PASS	AC=1;AF=0.25;AN=4;AlleleCount=1;BaseCalledFraction=0.238806;BaseCalledReadsWithVariant=32;DP=10;SupportFraction=0.373254;TotalReads=121;set=variant	GT:DP:GQ	0/1	0/0:10:1
NW_004766400.1	27865	.	T	A	767.10	PASS	AC=3;AF=0.75;AN=4;DP=0;set=Intersection	GT	1/1	0/1
NW_004766400.1	27886	.	T	A	1016.90	PASS	AC=2;AF=0.5;AN=4;AlleleCount=1;DP=0;set=Intersection	GT	0/1	0/1
NW_004766400.1	27890	.	A	T	1016.90	PASS	AC=2;AF=0.5;AN=4;AlleleCount=1;DP=0;set=Intersection	GT	0/1	0/1
NW_004766400.1	27891	.	A	T	1016.90	PASS	AC=2;AF=0.5;AN=4;AlleleCount=1;DP=0;set=Intersection	GT	0/1	0/1
NW_004766400.1	27895	.	T	A	1016.90	PASS	AC=2;AF=0.5;AN=4;AlleleCount=1;DP=0;set=Intersection	GT	0/1	0/1
NW_004766400.1	27902	.	T	C	1264.60	PASS	AC=1;AF=0.25;AN=4;AlleleCount=1;BaseCalledFraction=0.284314;BaseCalledReadsWithVariant=29;DP=10;SupportFraction=0.373064;TotalReads=96;set=variant2	GT:DP:GQ	0/0:10:1	0/1
NW_004766400.1	27904	.	T	G	1016.90	PASS	AC=3;AF=0.75;AN=4;DP=0;set=Intersection	GT	1/1	0/1
NW_004766400.1	27908	.	G	A	1016.90	PASS	AC=2;AF=0.5;AN=4;AlleleCount=1;DP=0;set=Intersection	GT	0/1	0/1
NW_004766400.1	27919	.	G	T	1399.50	PASS	AC=3;AF=0.75;AN=4;DP=0;set=Intersection	GT	1/1	0/1
NW_004766400.1	27926	.	A	T	1399.50	PASS	AC=1;AF=0.25;AN=4;AlleleCount=1;BaseCalledFraction=0.269841;BaseCalledReadsWithVariant=34;DP=10;SupportFraction=0.407476;TotalReads=119;set=variant	GT:DP:GQ	0/1	0/0:10:1
NW_004766400.1	27933	.	T	C	1399.50	PASS	AC=1;AF=0.25;AN=4;AlleleCount=1;BaseCalledFraction=0.32;BaseCalledReadsWithVariant=40;DP=10;SupportFraction=0.411033;TotalReads=119;set=variant	GT:DP:GQ	0/1	0/0:10:1
NW_004766400.1	27934	.	T	A	1399.50	PASS	AC=2;AF=0.5;AN=4;AlleleCount=1;DP=0;set=Intersection	GT	0/1	0/1
NW_004766400.1	27937	.	T	A	1399.50	PASS	AC=3;AF=0.75;AN=4;DP=0;set=Intersection	GT	1/1	0/1
NW_004766400.1	27953	.	T	C	275.30	PASS	AC=4;AF=1.0;AN=4;AlleleCount=2;DP=0;set=Intersection	GT	1/1	1/1
NW_004766400.1	27962	.	G	A	708.40	PASS	AC=1;AF=0.25;AN=4;AlleleCount=1;BaseCalledFraction=0.284314;BaseCalledReadsWithVariant=29;DP=10;SupportFraction=0.468912;TotalReads=90;set=variant2	GT:DP:GQ	0/0:10:1	0/1
NW_004766400.1	27966	.	A	G	708.40	PASS	AC=1;AF=0.25;AN=4;AlleleCount=1;BaseCalledFraction=0.235294;BaseCalledReadsWithVariant=24;DP=10;SupportFraction=0.414794;TotalReads=90;set=variant2	GT:DP:GQ	0/0:10:1	0/1
NW_004766400.1	27971	.	T	C	105.40	PASS	AC=2;AF=0.5;AN=4;AlleleCount=1;DP=0;set=Intersection	GT	0/1	0/1
NW_004766400.1	28003	.	T	A	1007.10	PASS	AC=1;AF=0.25;AN=4;AlleleCount=1;BaseCalledFraction=0.873684;BaseCalledReadsWithVariant=83;DP=10;SupportFraction=0.190087;TotalReads=70;set=variant2	GT:DP:GQ	0/0:10:1	0/1
NW_004766400.1	28004	.	T	G	649.10	PASS	AC=3;AF=0.75;AN=4;DP=0;set=Intersection	GT	0/1	1/1
NW_004766400.1	28009	.	TCAA	T	649.10	PASS	AC=1;AF=0.25;AN=4;AlleleCount=1;BaseCalledFraction=0.27193;BaseCalledReadsWithVariant=31;DP=10;SupportFraction=0.24422;TotalReads=69;set=variant	GT:DP:GQ	0/1	0/0:10:1
NW_004766400.1	28011	.	A	T	1007.10	PASS	AC=2;AF=0.5;AN=4;AlleleCount=2;BaseCalledFraction=0.610526;BaseCalledReadsWithVariant=58;DP=10;SupportFraction=0.39745;TotalReads=70;set=variant2	GT:DP:GQ	0/0:10:1	1/1
NW_004766400.1	28020	.	C	A	649.10	PASS	AC=2;AF=0.5;AN=4;AlleleCount=1;DP=0;set=Intersection	GT	0/1	0/1
NW_004766400.1	28077	.	GA	G	669.60	PASS	AC=1;AF=0.25;AN=4;AlleleCount=1;BaseCalledFraction=0.25;BaseCalledReadsWithVariant=19;DP=10;SupportFraction=0.273754;TotalReads=46;set=variant2	GT:DP:GQ	0/0:10:1	0/1
NW_004766400.1	28092	.	C	CGTGGTAAAG	522.60	PASS	AC=2;AF=0.5;AN=4;AlleleCount=1;DP=0;set=Intersection	GT	0/1	0/1
NW_004766400.1	28107	.	A	G	195.90	PASS	AC=2;AF=0.5;AN=4;AlleleCount=1;DP=0;set=Intersection	GT	0/1	0/1
NW_004766400.1	28141	.	G	T	258.50	PASS	AC=2;AF=0.5;AN=4;AlleleCount=1;DP=0;set=Intersection	GT	0/1	0/1
NW_004766400.1	28159	.	A	G	150.10	PASS	AC=3;AF=0.75;AN=4;DP=0;set=Intersection	GT	1/1	0/1
NW_004766400.1	28182	.	G	C	227.60	PASS	AC=2;AF=0.5;AN=4;AlleleCount=1;DP=0;set=Intersection	GT	0/1	0/1
NW_004766400.1	28225	.	C	T	146.50	PASS	AC=2;AF=0.5;AN=4;AlleleCount=1;DP=0;set=Intersection	GT	0/1	0/1
NW_004766400.1	28626	.	A	T	25.80	PASS	AC=1;AF=0.25;AN=4;AlleleCount=1;BaseCalledFraction=0.297297;BaseCalledReadsWithVariant=11;DP=10;SupportFraction=0.506008;TotalReads=37;set=variant2	GT:DP:GQ	0/0:10:1	0/1
NW_004766400.1	28646	.	TTA	T	111.80	PASS	AC=2;AF=0.5;AN=4;AlleleCount=2;BaseCalledFraction=0.285714;BaseCalledReadsWithVariant=10;DP=10;SupportFraction=0.696447;TotalReads=30;set=variant	GT:DP:GQ	1/1	0/0:10:1
NW_004766400.1	28650	.	A	C	111.80	PASS	AC=1;AF=0.25;AN=4;AlleleCount=1;BaseCalledFraction=0.285714;BaseCalledReadsWithVariant=10;DP=10;SupportFraction=0.543397;TotalReads=30;set=variant	GT:DP:GQ	0/1	0/0:10:1
NW_004766400.1	28655	.	G	T	111.80	PASS	AC=1;AF=0.25;AN=4;AlleleCount=1;BaseCalledFraction=0.228571;BaseCalledReadsWithVariant=8;DP=10;SupportFraction=0.516703;TotalReads=30;set=variant	GT:DP:GQ	0/1	0/0:10:1
NW_004766400.1	28657	.	T	G	111.80	PASS	AC=2;AF=0.5;AN=4;AlleleCount=2;BaseCalledFraction=0.228571;BaseCalledReadsWithVariant=8;DP=10;SupportFraction=0.620889;TotalReads=30;set=variant	GT:DP:GQ	1/1	0/0:10:1
NW_004766400.1	28679	.	TC	T	262.40	PASS	AC=1;AF=0.25;AN=4;AlleleCount=1;BaseCalledFraction=0.228571;BaseCalledReadsWithVariant=8;DP=10;SupportFraction=0.698548;TotalReads=30;set=variant	GT:DP:GQ	0/1	0/0:10:1
NW_004766400.1	28683	.	AC	A	262.40	PASS	AC=2;AF=0.5;AN=4;AlleleCount=1;DP=0;set=Intersection	GT	0/1	0/1
NW_004766400.1	28688	.	TCGTGA	T	262.40	PASS	AC=3;AF=0.75;AN=4;DP=0;set=Intersection	GT	1/1	0/1
NW_004766400.1	28699	.	G	A	61.30	PASS	AC=2;AF=0.5;AN=4;AlleleCount=1;DP=0;set=Intersection	GT	0/1	0/1
NW_004766400.1	28700	.	T	A	61.30	PASS	AC=2;AF=0.5;AN=4;AlleleCount=1;DP=0;set=Intersection	GT	0/1	0/1
NW_004766400.1	28712	.	G	T	28	PASS	AC=2;AF=0.5;AN=4;AlleleCount=1;DP=0;set=Intersection	GT	0/1	0/1
NW_004766400.1	28730	.	A	T	333.10	PASS	AC=1;AF=0.25;AN=4;AlleleCount=1;BaseCalledFraction=0.243243;BaseCalledReadsWithVariant=9;DP=10;SupportFraction=0.628294;TotalReads=37;set=variant2	GT:DP:GQ	0/0:10:1	0/1
NW_004766400.1	28731	.	C	T	333.10	PASS	AC=1;AF=0.25;AN=4;AlleleCount=1;BaseCalledFraction=0.351351;BaseCalledReadsWithVariant=13;DP=10;SupportFraction=0.604709;TotalReads=37;set=variant2	GT:DP:GQ	0/0:10:1	0/1
NW_004766400.1	28736	.	TCGTTTC	T	333.10	PASS	AC=1;AF=0.25;AN=4;AlleleCount=1;BaseCalledFraction=0.324324;BaseCalledReadsWithVariant=12;DP=10;SupportFraction=0.913596;TotalReads=37;set=variant2	GT:DP:GQ	0/0:10:1	0/1
NW_004766400.1	28750	.	TCG	T	169	PASS	AC=2;AF=0.5;AN=4;AlleleCount=2;BaseCalledFraction=0.285714;BaseCalledReadsWithVariant=10;DP=10;SupportFraction=0.805169;TotalReads=30;set=variant	GT:DP:GQ	1/1	0/0:10:1
NW_004766400.1	28766	.	C	A	106.80	PASS	AC=2;AF=0.5;AN=4;AlleleCount=1;BaseCalledReadsWithVariant=9;DP=0;set=Intersection	GT	0/1	0/1
NW_004766400.1	28767	.	G	A	106.80	PASS	AC=1;AF=0.25;AN=4;AlleleCount=1;BaseCalledFraction=0.314286;BaseCalledReadsWithVariant=11;DP=10;SupportFraction=0.473525;TotalReads=30;set=variant	GT:DP:GQ	0/1	0/0:10:1
NW_004766400.1	28779	.	C	T	647.30	PASS	AC=2;AF=0.5;AN=4;AlleleCount=1;DP=0;set=Intersection	GT	0/1	0/1
NW_004766400.1	28786	.	CGTG	C	647.30	PASS	AC=2;AF=0.5;AN=4;AlleleCount=1;DP=0;set=Intersection	GT	0/1	0/1
NW_004766400.1	28791	.	A	C	647.30	PASS	AC=2;AF=0.5;AN=4;AlleleCount=1;DP=0;set=Intersection	GT	0/1	0/1
NW_004766400.1	28792	.	A	G	647.30	PASS	AC=2;AF=0.5;AN=4;AlleleCount=1;BaseCalledReadsWithVariant=12;DP=0;set=Intersection	GT	0/1	0/1
NW_004766400.1	28798	.	A	C	647.30	PASS	AC=3;AF=0.75;AN=4;DP=0;set=Intersection	GT	0/1	1/1
NW_004766400.1	28799	.	T	TA	647.30	PASS	AC=2;AF=0.5;AN=4;AlleleCount=1;DP=0;set=Intersection	GT	0/1	0/1
NW_004766400.1	28809	.	G	T	647.30	PASS	AC=4;AF=1.0;AN=4;AlleleCount=2;DP=0;set=Intersection	GT	1/1	1/1
NW_004766400.1	28815	.	AG	A	647.30	PASS	AC=3;AF=0.75;AN=4;DP=0;set=Intersection	GT	1/1	0/1
NW_004766400.1	28829	.	C	T	118	PASS	AC=3;AF=0.75;AN=4;DP=0;set=Intersection	GT	1/1	0/1
NW_004766400.1	28834	.	C	G	118	PASS	AC=1;AF=0.25;AN=4;AlleleCount=1;BaseCalledFraction=0.314286;BaseCalledReadsWithVariant=11;DP=10;SupportFraction=0.320362;TotalReads=30;set=variant	GT:DP:GQ	0/1	0/0:10:1
NW_004766400.1	28849	.	A	C	97.10	PASS	AC=3;AF=0.75;AN=4;DP=0;set=Intersection	GT	0/1	1/1
NW_004766400.1	28864	.	T	G	530.20	PASS	AC=3;AF=0.75;AN=4;DP=0;set=Intersection	GT	1/1	0/1
NW_004766400.1	28870	.	A	C	530.20	PASS	AC=2;AF=0.5;AN=4;AlleleCount=1;DP=0;set=Intersection	GT	0/1	0/1
NW_004766400.1	28873	.	A	G	530.20	PASS	AC=3;AF=0.75;AN=4;DP=0;set=Intersection	GT	0/1	1/1
NW_004766400.1	28883	.	G	T	530.20	PASS	AC=2;AF=0.5;AN=4;AlleleCount=1;DP=0;set=Intersection	GT	0/1	0/1
NW_004766400.1	28907	.	T	C	39	PASS	AC=2;AF=0.5;AN=4;AlleleCount=1;DP=0;set=Intersection	GT	0/1	0/1
NW_004766400.1	28935	.	C	T	47.60	PASS	AC=2;AF=0.5;AN=4;AlleleCount=1;DP=0;set=Intersection	GT	0/1	0/1
NW_004766400.1	28946	.	ATTT	A	200.90	PASS	AC=2;AF=0.5;AN=4;AlleleCount=1;DP=0;set=Intersection	GT	0/1	0/1
NW_004766400.1	28950	.	GCTC	G	287.50	PASS	AC=1;AF=0.25;AN=4;AlleleCount=1;BaseCalledFraction=0.216216;BaseCalledReadsWithVariant=8;DP=10;SupportFraction=0.497173;TotalReads=37;set=variant2	GT:DP:GQ	0/0:10:1	0/1
NW_004766400.1	28951	.	C	T	200.90	PASS	AC=2;AF=0.5;AN=4;AlleleCount=2;BaseCalledFraction=0.277778;BaseCalledReadsWithVariant=10;DP=10;SupportFraction=0.546681;TotalReads=30;set=variant	GT:DP:GQ	1/1	0/0:10:1
NW_004766400.1	28966	.	T	C	146.70	PASS	AC=4;AF=1.0;AN=4;AlleleCount=2;BaseCalledReadsWithVariant=20;DP=0;set=Intersection	GT	1/1	1/1
NW_004766400.1	28976	.	A	T	146.70	PASS	AC=2;AF=0.5;AN=4;AlleleCount=1;DP=0;set=Intersection	GT	0/1	0/1
NW_004766400.1	29017	.	A	G	162.30	PASS	AC=1;AF=0.25;AN=4;AlleleCount=1;BaseCalledFraction=0.473684;BaseCalledReadsWithVariant=18;DP=10;SupportFraction=0.418171;TotalReads=38;set=variant2	GT:DP:GQ	0/0:10:1	0/1
NW_004766400.1	29018	.	T	C	162.30	PASS	AC=1;AF=0.25;AN=4;AlleleCount=1;BaseCalledFraction=0.394737;BaseCalledReadsWithVariant=15;DP=10;SupportFraction=0.41102;TotalReads=38;set=variant2	GT:DP:GQ	0/0:10:1	0/1
NW_004766400.1	29020	.	A	G	57.40	PASS	AC=2;AF=0.5;AN=4;AlleleCount=1;DP=0;set=Intersection	GT	0/1	0/1
NW_004766400.1	29028	.	G	A	57.40	PASS	AC=2;AF=0.5;AN=4;AlleleCount=1;DP=0;set=Intersection	GT	0/1	0/1
NW_004766400.1	29044	.	A	G	260	PASS	AC=2;AF=0.5;AN=4;AlleleCount=1;DP=0;set=Intersection	GT	0/1	0/1
NW_004766400.1	29045	.	G	A	260	PASS	AC=4;AF=1.0;AN=4;AlleleCount=2;BaseCalledReadsWithVariant=26;DP=0;set=Intersection	GT	1/1	1/1
NW_004766400.1	29049	.	T	A	260	PASS	AC=2;AF=0.5;AN=4;AlleleCount=1;DP=0;set=Intersection	GT	0/1	0/1
NW_004766400.1	29053	.	G	A	260	PASS	AC=2;AF=0.5;AN=4;AlleleCount=1;DP=0;set=Intersection	GT	0/1	0/1
NW_004766400.1	29057	.	C	T	260	PASS	AC=4;AF=1.0;AN=4;AlleleCount=2;DP=0;set=Intersection	GT	1/1	1/1
NW_004766400.1	29059	.	A	G	260	PASS	AC=4;AF=1.0;AN=4;AlleleCount=2;DP=0;set=Intersection	GT	1/1	1/1
NW_004766400.1	29060	.	T	C	260	PASS	AC=4;AF=1.0;AN=4;AlleleCount=2;DP=0;set=Intersection	GT	1/1	1/1
NW_004766400.1	29071	.	CGTTGTG	C	405.80	PASS	AC=2;AF=0.5;AN=4;AlleleCount=1;DP=0;set=Intersection	GT	0/1	0/1
NW_004766400.1	29085	.	ATTT	AC	457.40	PASS	AC=2;AF=0.5;AN=4;AlleleCount=2;BaseCalledFraction=0.205128;BaseCalledReadsWithVariant=8;DP=10;SupportFraction=0.211801;TotalReads=38;set=variant2	GT:DP:GQ	0/0:10:1	1/1
NW_004766400.1	29086	.	T	C	405.80	PASS	AC=1;AF=0.25;AN=4;AlleleCount=1;BaseCalledFraction=0.405405;BaseCalledReadsWithVariant=15;DP=10;SupportFraction=0.138768;TotalReads=31;set=variant	GT:DP:GQ	0/1	0/0:10:1
NW_004766400.1	29096	.	A	ACATTGT	405.80	PASS	AC=1;AF=0.25;AN=4;AlleleCount=1;BaseCalledFraction=0.324324;BaseCalledReadsWithVariant=12;DP=10;SupportFraction=0.309628;TotalReads=31;set=variant	GT:DP:GQ	0/1	0/0:10:1
NW_004766400.1	29136	.	G	A	405.80	PASS	AC=2;AF=0.5;AN=4;AlleleCount=1;DP=0;set=Intersection	GT	0/1	0/1
NW_004766400.1	29153	.	C	T	366.70	PASS	AC=4;AF=1.0;AN=4;AlleleCount=2;DP=0;set=Intersection	GT	1/1	1/1
NW_004766400.1	29159	.	C	T	366.70	PASS	AC=2;AF=0.5;AN=4;AlleleCount=1;DP=0;set=Intersection	GT	0/1	0/1
NW_004766400.1	29162	.	T	A	366.70	PASS	AC=2;AF=0.5;AN=4;AlleleCount=1;DP=0;set=Intersection	GT	0/1	0/1
NW_004766400.1	29166	.	T	TC	366.70	PASS	AC=2;AF=0.5;AN=4;AlleleCount=1;BaseCalledReadsWithVariant=16;DP=0;set=Intersection	GT	0/1	0/1
NW_004766400.1	29169	.	CA	C	366.70	PASS	AC=3;AF=0.75;AN=4;DP=0;set=Intersection	GT	0/1	1/1
NW_004766400.1	29184	.	C	A	278.70	PASS	AC=2;AF=0.5;AN=4;AlleleCount=1;DP=0;set=Intersection	GT	0/1	0/1
NW_004766400.1	29188	.	A	T	278.70	PASS	AC=2;AF=0.5;AN=4;AlleleCount=1;DP=0;set=Intersection	GT	0/1	0/1
NW_004766400.1	29195	.	G	A	278.70	PASS	AC=3;AF=0.75;AN=4;BaseCalledReadsWithVariant=33;DP=0;set=Intersection	GT	1/1	0/1
NW_004766400.1	29208	.	C	A	29.90	PASS	AC=2;AF=0.5;AN=4;AlleleCount=1;DP=0;set=Intersection	GT	0/1	0/1
NW_004766400.1	29224	.	T	G	271.70	PASS	AC=1;AF=0.25;AN=4;AlleleCount=1;BaseCalledFraction=0.35;BaseCalledReadsWithVariant=14;DP=10;SupportFraction=0.485046;TotalReads=40;set=variant2	GT:DP:GQ	0/0:10:1	0/1
NW_004766400.1	29227	.	C	T	271.70	PASS	AC=1;AF=0.25;AN=4;AlleleCount=1;BaseCalledFraction=0.475;BaseCalledReadsWithVariant=19;DP=10;SupportFraction=0.452308;TotalReads=40;set=variant2	GT:DP:GQ	0/0:10:1	0/1
NW_004766400.1	29233	.	ATTTAT	A	400.90	PASS	AC=1;AF=0.25;AN=4;AlleleCount=1;BaseCalledFraction=0.243243;BaseCalledReadsWithVariant=9;DP=10;SupportFraction=0.78803;TotalReads=31;set=variant	GT:DP:GQ	0/1	0/0:10:1
NW_004766400.1	29244	.	A	ATC	400.90	PASS	AC=2;AF=0.5;AN=4;AlleleCount=1;DP=0;set=Intersection	GT	0/1	0/1
NW_004766400.1	29248	.	T	G	400.90	PASS	AC=2;AF=0.5;AN=4;AlleleCount=1;DP=0;set=Intersection	GT	0/1	0/1
NW_004766400.1	29266	.	C	T	30.20	PASS	AC=2;AF=0.5;AN=4;AlleleCount=1;DP=0;set=Intersection	GT	0/1	0/1
NW_004766400.1	29282	.	A	T	165	PASS	AC=2;AF=0.5;AN=4;AlleleCount=1;DP=0;set=Intersection	GT	0/1	0/1
NW_004766400.1	33144	.	A	T	24.70	PASS	AC=2;AF=0.5;AN=4;AlleleCount=2;BaseCalledFraction=0.883721;BaseCalledReadsWithVariant=38;DP=10;SupportFraction=0.775804;TotalReads=4;set=variant2	GT:DP:GQ	0/0:10:1	1/1
NW_004766400.1	33163	.	G	T	202.30	PASS	AC=4;AF=1.0;AN=4;AlleleCount=2;DP=0;set=Intersection	GT	1/1	1/1
NW_004766400.1	33175	.	T	G	230.20	PASS	AC=2;AF=0.5;AN=4;AlleleCount=1;DP=0;set=Intersection	GT	0/1	0/1
NW_004766400.1	33178	.	GT	G	230.20	PASS	AC=2;AF=0.5;AN=4;AlleleCount=1;DP=0;set=Intersection	GT	0/1	0/1
NW_004766400.1	33190	.	T	C	329	PASS	AC=2;AF=0.5;AN=4;AlleleCount=1;DP=0;set=Intersection	GT	0/1	0/1
NW_004766400.1	33193	.	C	T	329	PASS	AC=2;AF=0.5;AN=4;AlleleCount=1;DP=0;set=Intersection	GT	0/1	0/1
NW_004766400.1	33216	.	T	C	189.70	PASS	AC=4;AF=1.0;AN=4;AlleleCount=2;DP=0;set=Intersection	GT	1/1	1/1
NW_004766400.1	33257	.	A	G	143.10	PASS	AC=3;AF=0.75;AN=4;DP=0;set=Intersection	GT	1/1	0/1
NW_004766400.1	33283	.	C	T	622.70	PASS	AC=2;AF=0.5;AN=4;AlleleCount=1;DP=0;set=Intersection	GT	0/1	0/1
NW_004766400.1	33293	.	T	G	622.70	PASS	AC=3;AF=0.75;AN=4;DP=0;set=Intersection	GT	1/1	0/1
NW_004766400.1	33302	.	G	A	622.70	PASS	AC=1;AF=0.25;AN=4;AlleleCount=1;BaseCalledFraction=0.25;BaseCalledReadsWithVariant=9;DP=10;SupportFraction=0.401946;TotalReads=35;set=variant	GT:DP:GQ	0/1	0/0:10:1
NW_004766400.1	33304	.	G	T	622.70	PASS	AC=3;AF=0.75;AN=4;DP=0;set=Intersection	GT	1/1	0/1
NW_004766400.1	33305	.	C	T	622.70	PASS	AC=2;AF=0.5;AN=4;AlleleCount=1;DP=0;set=Intersection	GT	0/1	0/1
NW_004766400.1	33306	.	T	A	622.70	PASS	AC=2;AF=0.5;AN=4;AlleleCount=1;DP=0;set=Intersection	GT	0/1	0/1
NW_004766400.1	33336	.	CTTT	C,CT	237.90	PASS	AC=2,1;AF=0.5,0.25;AN=4;DP=0;set=Intersection	GT	1/1	0/2
NW_004766400.1	33345	.	T	A	237.90	PASS	AC=2;AF=0.5;AN=4;AlleleCount=1;BaseCalledReadsWithVariant=34;DP=0;set=Intersection	GT	0/1	0/1
NW_004766400.1	33357	.	A	T	214.50	PASS	AC=4;AF=1.0;AN=4;AlleleCount=2;DP=0;set=Intersection	GT	1/1	1/1
NW_004766400.1	33386	.	CAA	C	20.20	PASS	AC=1;AF=0.25;AN=4;AlleleCount=1;BaseCalledFraction=0.216216;BaseCalledReadsWithVariant=8;DP=10;SupportFraction=0.537158;TotalReads=36;set=variant	GT:DP:GQ	0/1	0/0:10:1
NW_004766400.1	33401	.	A	T	242.30	PASS	AC=2;AF=0.5;AN=4;AlleleCount=1;DP=0;set=Intersection	GT	0/1	0/1
NW_004766400.1	33413	.	T	A	602.40	PASS	AC=2;AF=0.5;AN=4;AlleleCount=1;DP=0;set=Intersection	GT	0/1	0/1
NW_004766400.1	33416	.	ATT	A	602.40	PASS	AC=2;AF=0.5;AN=4;AlleleCount=1;DP=0;set=Intersection	GT	0/1	0/1
NW_004766400.1	33423	.	T	A	694	PASS	AC=1;AF=0.25;AN=4;AlleleCount=1;BaseCalledFraction=0.204545;BaseCalledReadsWithVariant=9;DP=10;SupportFraction=0.45635;TotalReads=41;set=variant2	GT:DP:GQ	0/0:10:1	0/1
NW_004766400.1	33426	.	A	T	694	PASS	AC=1;AF=0.25;AN=4;AlleleCount=1;BaseCalledFraction=0.409091;BaseCalledReadsWithVariant=18;DP=10;SupportFraction=0.40663;TotalReads=41;set=variant2	GT:DP:GQ	0/0:10:1	0/1
NW_004766400.1	33426	.	A	AT	602.40	PASS	AC=1;AF=0.25;AN=4;AlleleCount=1;BaseCalledFraction=0.447368;BaseCalledReadsWithVariant=17;DP=10;SupportFraction=0.479654;TotalReads=36;set=variant	GT:DP:GQ	0/1	0/0:10:1
NW_004766400.1	33435	.	AGGA	AT,ATA	602.40	PASS	AC=1,1;AF=0.25,0.25;AN=4;AlleleCount=1;DP=0;set=Intersection	GT	0/1	0/2
NW_004766400.1	33454	.	T	C	821.30	PASS	AC=2;AF=0.5;AN=4;AlleleCount=2;BaseCalledFraction=0.794872;BaseCalledReadsWithVariant=31;DP=10;SupportFraction=0.419402;TotalReads=37;set=variant	GT:DP:GQ	1/1	0/0:10:1
NW_004766400.1	33459	.	C	G	821.30	PASS	AC=1;AF=0.25;AN=4;AlleleCount=1;BaseCalledFraction=0.538462;BaseCalledReadsWithVariant=21;DP=10;SupportFraction=0.393317;TotalReads=37;set=variant	GT:DP:GQ	0/1	0/0:10:1
NW_004766400.1	33466	.	A	T	821.30	PASS	AC=2;AF=0.5;AN=4;AlleleCount=1;DP=0;set=Intersection	GT	0/1	0/1
NW_004766400.1	33472	.	T	TTTTA	821.30	PASS	AC=2;AF=0.5;AN=4;AlleleCount=1;DP=0;set=Intersection	GT	0/1	0/1
NW_004766400.1	33474	.	G	T	821.30	PASS	AC=1;AF=0.25;AN=4;AlleleCount=1;BaseCalledFraction=0.384615;BaseCalledReadsWithVariant=15;DP=10;SupportFraction=0.322112;TotalReads=37;set=variant	GT:DP:GQ	0/1	0/0:10:1
NW_004766400.1	33483	.	T	C	821.30	PASS	AC=1;AF=0.25;AN=4;AlleleCount=1;BaseCalledFraction=0.794872;BaseCalledReadsWithVariant=31;DP=10;SupportFraction=0.355984;TotalReads=37;set=variant	GT:DP:GQ	0/1	0/0:10:1
NW_004766400.1	33490	.	A	T	821.30	PASS	AC=2;AF=0.5;AN=4;AlleleCount=1;BaseCalledReadsWithVariant=32;DP=0;set=Intersection	GT	0/1	0/1
NW_004766400.1	33510	.	G	A	41	PASS	AC=2;AF=0.5;AN=4;AlleleCount=1;DP=0;set=Intersection	GT	0/1	0/1
NW_004766400.1	33512	.	AT	A	67.40	PASS	AC=1;AF=0.25;AN=4;AlleleCount=1;BaseCalledFraction=0.255814;BaseCalledReadsWithVariant=11;DP=10;SupportFraction=0.491563;TotalReads=41;set=variant2	GT:DP:GQ	0/0:10:1	0/1
NW_004766400.1	33529	.	CGTG	C	293.40	PASS	AC=2;AF=0.5;AN=4;AlleleCount=1;DP=0;set=Intersection	GT	0/1	0/1
NW_004766400.1	33534	.	A	C	293.40	PASS	AC=2;AF=0.5;AN=4;AlleleCount=1;DP=0;set=Intersection	GT	0/1	0/1
NW_004766400.1	33535	.	A	G	293.40	PASS	AC=2;AF=0.5;AN=4;AlleleCount=1;DP=0;set=Intersection	GT	0/1	0/1
NW_004766400.1	33539	.	G	T	363.10	PASS	AC=1;AF=0.25;AN=4;AlleleCount=1;BaseCalledFraction=0.255814;BaseCalledReadsWithVariant=11;DP=10;SupportFraction=0.364154;TotalReads=41;set=variant2	GT:DP:GQ	0/0:10:1	0/1
NW_004766400.1	33541	.	A	C	293.40	PASS	AC=4;AF=1.0;AN=4;AlleleCount=2;DP=0;set=Intersection	GT	1/1	1/1
NW_004766400.1	33553	.	G	T	343.60	PASS	AC=3;AF=0.75;AN=4;DP=0;set=Intersection	GT	1/1	0/1
NW_004766400.1	33557	.	GA	G	343.60	PASS	AC=2;AF=0.5;AN=4;AlleleCount=1;DP=0;set=Intersection	GT	0/1	0/1
NW_004766400.1	33573	.	C	T	174.10	PASS	AC=2;AF=0.5;AN=4;AlleleCount=1;DP=0;set=Intersection	GT	0/1	0/1
NW_004766400.1	33589	.	C	T	657.40	PASS	AC=1;AF=0.25;AN=4;AlleleCount=1;BaseCalledFraction=0.775;BaseCalledReadsWithVariant=31;DP=10;SupportFraction=0.771509;TotalReads=38;set=variant	GT:DP:GQ	0/1	0/0:10:1
NW_004766400.1	33592	.	A	C	657.40	PASS	AC=2;AF=0.5;AN=4;AlleleCount=1;DP=0;set=Intersection	GT	0/1	0/1
NW_004766400.1	33593	.	A	C	657.40	PASS	AC=3;AF=0.75;AN=4;DP=0;set=Intersection	GT	1/1	0/1
NW_004766400.1	33600	.	A	T	657.40	PASS	AC=2;AF=0.5;AN=4;AlleleCount=1;DP=0;set=Intersection	GT	0/1	0/1
NW_004766400.1	33614	.	A	C	868.80	PASS	AC=1;AF=0.25;AN=4;AlleleCount=1;BaseCalledFraction=0.75;BaseCalledReadsWithVariant=30;DP=10;SupportFraction=0.752457;TotalReads=38;set=variant	GT:DP:GQ	0/1	0/0:10:1
NW_004766400.1	33617	.	A	G	868.80	PASS	AC=1;AF=0.25;AN=4;AlleleCount=1;BaseCalledFraction=0.475;BaseCalledReadsWithVariant=19;DP=10;SupportFraction=0.652545;TotalReads=38;set=variant	GT:DP:GQ	0/1	0/0:10:1
NW_004766400.1	33627	.	G	T	868.80	PASS	AC=2;AF=0.5;AN=4;AlleleCount=1;DP=0;set=Intersection	GT	0/1	0/1
NW_004766400.1	33631	.	C	T	868.80	PASS	AC=1;AF=0.25;AN=4;AlleleCount=1;BaseCalledFraction=0.8;BaseCalledReadsWithVariant=32;DP=10;SupportFraction=0.75208;TotalReads=38;set=variant	GT:DP:GQ	0/1	0/0:10:1
NW_004766400.1	33632	.	T	C	868.80	PASS	AC=2;AF=0.5;AN=4;AlleleCount=2;BaseCalledFraction=0.775;BaseCalledReadsWithVariant=31;DP=10;SupportFraction=0.760163;TotalReads=38;set=variant	GT:DP:GQ	1/1	0/0:10:1
NW_004766400.1	33634	.	C	T	868.80	PASS	AC=1;AF=0.25;AN=4;AlleleCount=1;BaseCalledFraction=0.825;BaseCalledReadsWithVariant=33;DP=10;SupportFraction=0.698654;TotalReads=38;set=variant	GT:DP:GQ	0/1	0/0:10:1
NW_004766400.1	33651	.	T	C	46.80	PASS	AC=2;AF=0.5;AN=4;AlleleCount=1;DP=0;set=Intersection	GT	0/1	0/1
NW_004766400.1	33678	.	A	C	781.90	PASS	AC=3;AF=0.75;AN=4;BaseCalledReadsWithVariant=34;DP=0;set=Intersection	GT	1/1	0/1
NW_004766400.1	33684	.	G	A	781.90	PASS	AC=3;AF=0.75;AN=4;BaseCalledReadsWithVariant=33;DP=0;set=Intersection	GT	1/1	0/1
NW_004766400.1	33693	.	TG	T	781.90	PASS	AC=1;AF=0.25;AN=4;AlleleCount=1;BaseCalledFraction=0.35;BaseCalledReadsWithVariant=14;DP=10;SupportFraction=0.504708;TotalReads=39;set=variant	GT:DP:GQ	0/1	0/0:10:1
NW_004766400.1	33694	.	GCT	G	674.70	PASS	AC=1;AF=0.25;AN=4;AlleleCount=1;BaseCalledFraction=0.232558;BaseCalledReadsWithVariant=10;DP=10;SupportFraction=0.332276;TotalReads=41;set=variant2	GT:DP:GQ	0/0:10:1	0/1
NW_004766400.1	33695	.	CT	C	781.90	PASS	AC=1;AF=0.25;AN=4;AlleleCount=1;BaseCalledFraction=0.25;BaseCalledReadsWithVariant=10;DP=10;SupportFraction=0.537327;TotalReads=39;set=variant	GT:DP:GQ	0/1	0/0:10:1
NW_004766400.1	33699	.	T	C	781.90	PASS	AC=3;AF=0.75;AN=4;BaseCalledReadsWithVariant=30;DP=0;set=Intersection	GT	1/1	0/1
NW_004766400.1	33709	.	T	C	781.90	PASS	AC=3;AF=0.75;AN=4;DP=0;set=Intersection	GT	1/1	0/1
NW_004766400.1	33719	.	A	T	781.90	PASS	AC=1;AF=0.25;AN=4;AlleleCount=1;BaseCalledFraction=0.225;BaseCalledReadsWithVariant=9;DP=10;SupportFraction=0.411198;TotalReads=39;set=variant	GT:DP:GQ	0/1	0/0:10:1
NW_004766400.1	33756	.	T	TG	123	PASS	AC=2;AF=0.5;AN=4;AlleleCount=1;BaseCalledReadsWithVariant=30;DP=0;set=Intersection	GT	0/1	0/1
NW_004766400.1	33786	.	A	G	149	PASS	AC=2;AF=0.5;AN=4;AlleleCount=1;DP=0;set=Intersection	GT	0/1	0/1
NW_004766400.1	33813	.	CGTTGTG	C	497.30	PASS	AC=2;AF=0.5;AN=4;AlleleCount=1;DP=0;set=Intersection	GT	0/1	0/1
NW_004766400.1	33828	.	CA	C	408	PASS	AC=1;AF=0.25;AN=4;AlleleCount=1;BaseCalledFraction=0.255814;BaseCalledReadsWithVariant=11;DP=10;SupportFraction=0.104219;TotalReads=41;set=variant2	GT:DP:GQ	0/0:10:1	0/1
NW_004766400.1	33833	.	TTTAAA	T	497.30	PASS	AC=1;AF=0.25;AN=4;AlleleCount=1;BaseCalledFraction=0.275;BaseCalledReadsWithVariant=11;DP=10;SupportFraction=0.20705;TotalReads=39;set=variant	GT:DP:GQ	0/1	0/0:10:1
NW_004766400.1	33849	.	C	CT	497.30	PASS	AC=1;AF=0.25;AN=4;AlleleCount=1;BaseCalledFraction=0.525;BaseCalledReadsWithVariant=21;DP=10;SupportFraction=0.0778006;TotalReads=39;set=variant	GT:DP:GQ	0/1	0/0:10:1
NW_004766400.1	33902	.	T	G	342.80	PASS	AC=2;AF=0.5;AN=4;AlleleCount=1;DP=0;set=Intersection	GT	0/1	0/1
NW_004766400.1	33905	.	C	T	342.80	PASS	AC=2;AF=0.5;AN=4;AlleleCount=1;DP=0;set=Intersection	GT	0/1	0/1
NW_004766400.1	33911	.	ATTTAT	A	342.80	PASS	AC=3;AF=0.75;AN=4;DP=0;set=Intersection	GT	1/1	0/1
NW_004766400.1	33922	.	A	ATC	120.80	PASS	AC=1;AF=0.25;AN=4;AlleleCount=1;BaseCalledFraction=0.44186;BaseCalledReadsWithVariant=19;DP=10;SupportFraction=0.382745;TotalReads=41;set=variant2	GT:DP:GQ	0/0:10:1	0/1
NW_004766400.1	33924	.	T	TCAC	145.40	PASS	AC=1;AF=0.25;AN=4;AlleleCount=1;BaseCalledFraction=0.292683;BaseCalledReadsWithVariant=12;DP=10;SupportFraction=0.264441;TotalReads=40;set=variant	GT:DP:GQ	0/1	0/0:10:1
NW_004766400.1	33939	.	G	A	78.70	PASS	AC=3;AF=0.75;AN=4;DP=0;set=Intersection	GT	0/1	1/1
NW_004766400.1	33944	.	C	T	146.50	PASS	AC=1;AF=0.25;AN=4;AlleleCount=1;BaseCalledFraction=0.255814;BaseCalledReadsWithVariant=11;DP=10;SupportFraction=0.388521;TotalReads=41;set=variant2	GT:DP:GQ	0/0:10:1	0/1
NW_004766400.1	33972	.	C	T	661.30	PASS	AC=2;AF=0.5;AN=4;AlleleCount=1;DP=0;set=Intersection	GT	0/1	0/1
NW_004766400.1	33981	.	C	T	661.30	PASS	AC=2;AF=0.5;AN=4;AlleleCount=1;DP=0;set=Intersection	GT	0/1	0/1
NW_004766400.1	33989	.	C	T	661.30	PASS	AC=2;AF=0.5;AN=4;AlleleCount=1;DP=0;set=Intersection	GT	0/1	0/1
NW_004766400.1	33990	.	G	A	661.30	PASS	AC=2;AF=0.5;AN=4;AlleleCount=1;DP=0;set=Intersection	GT	0/1	0/1
NW_004766400.1	34004	.	TTGTATA	T	528	PASS	AC=2;AF=0.5;AN=4;AlleleCount=1;DP=0;set=Intersection	GT	0/1	0/1
NW_004766400.1	34018	.	T	C	528	PASS	AC=1;AF=0.25;AN=4;AlleleCount=1;BaseCalledFraction=0.243902;BaseCalledReadsWithVariant=10;DP=10;SupportFraction=0.388201;TotalReads=40;set=variant	GT:DP:GQ	0/1	0/0:10:1
NW_004766400.1	34023	.	T	A	528	PASS	AC=3;AF=0.75;AN=4;DP=0;set=Intersection	GT	1/1	0/1
NW_004766400.1	34026	.	A	T	528	PASS	AC=3;AF=0.75;AN=4;DP=0;set=Intersection	GT	1/1	0/1
NW_004766400.1	34028	.	A	AT	528	PASS	AC=1;AF=0.25;AN=4;AlleleCount=1;BaseCalledFraction=0.414634;BaseCalledReadsWithVariant=17;DP=10;SupportFraction=0.528138;TotalReads=40;set=variant	GT:DP:GQ	0/1	0/0:10:1
NW_004766400.1	34043	.	T	A	242.80	PASS	AC=2;AF=0.5;AN=4;AlleleCount=1;DP=0;set=Intersection	GT	0/1	0/1
NW_004766400.1	34044	.	A	T	242.80	PASS	AC=3;AF=0.75;AN=4;DP=0;set=Intersection	GT	1/1	0/1
NW_004766400.1	34049	.	C	G	242.80	PASS	AC=2;AF=0.5;AN=4;AlleleCount=1;BaseCalledReadsWithVariant=19;DP=0;set=Intersection	GT	0/1	0/1
NW_004766400.1	34060	.	T	A	393.80	PASS	AC=4;AF=1.0;AN=4;AlleleCount=2;DP=0;set=Intersection	GT	1/1	1/1
NW_004766400.1	34068	.	T	A	393.80	PASS	AC=2;AF=0.5;AN=4;AlleleCount=1;DP=0;set=Intersection	GT	0/1	0/1
NW_004766400.1	34081	.	A	T	181.50	PASS	AC=1;AF=0.25;AN=4;AlleleCount=1;BaseCalledFraction=0.27907;BaseCalledReadsWithVariant=12;DP=10;SupportFraction=0.575862;TotalReads=41;set=variant2	GT:DP:GQ	0/0:10:1	0/1
NW_004766400.1	34083	.	T	C	20.80	PASS	AC=2;AF=0.5;AN=4;AlleleCount=1;DP=0;set=Intersection	GT	0/1	0/1
NW_004766400.1	34101	.	C	T	391.30	PASS	AC=2;AF=0.5;AN=4;AlleleCount=1;DP=0;set=Intersection	GT	0/1	0/1
NW_004766400.1	34104	.	G	T	391.30	PASS	AC=2;AF=0.5;AN=4;AlleleCount=1;DP=0;set=Intersection	GT	0/1	0/1
NW_004766400.1	34123	.	C	T	391.30	PASS	AC=2;AF=0.5;AN=4;AlleleCount=1;DP=0;set=Intersection	GT	0/1	0/1
NW_004766400.1	34133	.	C	A	391.30	PASS	AC=2;AF=0.5;AN=4;AlleleCount=2;BaseCalledFraction=0.85;BaseCalledReadsWithVariant=34;DP=10;SupportFraction=0.453767;TotalReads=39;set=variant	GT:DP:GQ	1/1	0/0:10:1
NW_004766400.1	34138	.	C	T	391.30	PASS	AC=1;AF=0.25;AN=4;AlleleCount=1;BaseCalledFraction=0.925;BaseCalledReadsWithVariant=37;DP=10;SupportFraction=0.236833;TotalReads=39;set=variant	GT:DP:GQ	0/1	0/0:10:1
NW_004766400.1	34150	.	A	C	644.80	PASS	AC=2;AF=0.5;AN=4;AlleleCount=1;DP=0;set=Intersection	GT	0/1	0/1
NW_004766400.1	34156	.	C	T	644.80	PASS	AC=3;AF=0.75;AN=4;DP=0;set=Intersection	GT	1/1	0/1
NW_004766400.1	34163	.	T	A	644.80	PASS	AC=2;AF=0.5;AN=4;AlleleCount=1;DP=0;set=Intersection	GT	0/1	0/1
NW_004766400.1	34170	.	G	T	644.80	PASS	AC=3;AF=0.75;AN=4;DP=0;set=Intersection	GT	1/1	0/1
NW_004766400.1	34184	.	A	T	257.90	PASS	AC=4;AF=1.0;AN=4;AlleleCount=2;BaseCalledReadsWithVariant=34;DP=0;TotalReads=40;set=Intersection	GT	1/1	1/1
NW_004766400.1	34185	.	T	A	257.90	PASS	AC=2;AF=0.5;AN=4;AlleleCount=1;DP=0;TotalReads=40;set=Intersection	GT	0/1	0/1
NW_004766400.1	34196	.	A	G	382.10	PASS	AC=1;AF=0.25;AN=4;AlleleCount=1;BaseCalledFraction=0.238095;BaseCalledReadsWithVariant=10;DP=10;SupportFraction=0.382051;TotalReads=40;set=variant2	GT:DP:GQ	0/0:10:1	0/1
NW_004766400.1	34199	.	T	A	382.10	PASS	AC=1;AF=0.25;AN=4;AlleleCount=1;BaseCalledFraction=0.214286;BaseCalledReadsWithVariant=9;DP=10;SupportFraction=0.414812;TotalReads=40;set=variant2	GT:DP:GQ	0/0:10:1	0/1
NW_004766400.1	34207	.	T	A	422.20	PASS	AC=4;AF=1.0;AN=4;AlleleCount=2;DP=0;TotalReads=40;set=Intersection	GT	1/1	1/1
NW_004766400.1	34209	.	TA	T	422.20	PASS	AC=2;AF=0.5;AN=4;AlleleCount=1;DP=0;TotalReads=40;set=Intersection	GT	0/1	0/1
NW_004766400.1	34214	.	A	G	422.20	PASS	AC=4;AF=1.0;AN=4;AlleleCount=2;DP=0;TotalReads=40;set=Intersection	GT	1/1	1/1
NW_004766400.1	34225	.	T	C	112.10	PASS	AC=2;AF=0.5;AN=4;AlleleCount=1;DP=0;TotalReads=40;set=Intersection	GT	0/1	0/1
NW_004766400.1	34226	.	A	T	112.10	PASS	AC=1;AF=0.25;AN=4;AlleleCount=1;BaseCalledFraction=0.268293;BaseCalledReadsWithVariant=11;DP=10;SupportFraction=0.470159;TotalReads=40;set=variant	GT:DP:GQ	0/1	0/0:10:1
NW_004766400.1	34244	.	T	A	325.20	PASS	AC=1;AF=0.25;AN=4;AlleleCount=1;BaseCalledFraction=0.268293;BaseCalledReadsWithVariant=11;DP=10;SupportFraction=0.471692;TotalReads=40;set=variant	GT:DP:GQ	0/1	0/0:10:1
NW_004766400.1	34254	.	A	G	325.20	PASS	AC=2;AF=0.5;AN=4;AlleleCount=1;DP=0;TotalReads=40;set=Intersection	GT	0/1	0/1
NW_004766400.1	34257	.	A	G	325.20	PASS	AC=2;AF=0.5;AN=4;AlleleCount=1;DP=0;TotalReads=40;set=Intersection	GT	0/1	0/1
NW_004766400.1	34267	.	A	G	325.20	PASS	AC=4;AF=1.0;AN=4;AlleleCount=2;DP=0;TotalReads=40;set=Intersection	GT	1/1	1/1
NW_004766400.1	34297	.	G	A	476.90	PASS	AC=1;AF=0.25;AN=4;AlleleCount=1;BaseCalledFraction=0.52381;BaseCalledReadsWithVariant=22;DP=10;SupportFraction=0.479653;TotalReads=40;set=variant2	GT:DP:GQ	0/0:10:1	0/1
NW_004766400.1	34306	.	A	C	888.50	PASS	AC=2;AF=0.5;AN=4;AlleleCount=1;DP=0;TotalReads=40;set=Intersection	GT	0/1	0/1
NW_004766400.1	34311	.	A	T	476.90	PASS	AC=1;AF=0.25;AN=4;AlleleCount=1;BaseCalledFraction=0.595238;BaseCalledReadsWithVariant=25;DP=10;SupportFraction=0.691327;TotalReads=40;set=variant2	GT:DP:GQ	0/0:10:1	0/1
NW_004766400.1	34322	.	C	T	619.80	PASS	AC=1;AF=0.25;AN=4;AlleleCount=1;BaseCalledFraction=0.642857;BaseCalledReadsWithVariant=27;DP=10;SupportFraction=0.345399;TotalReads=40;set=variant2	GT:DP:GQ	0/0:10:1	0/1
NW_004766400.1	34332	.	TG	T	888.50	PASS	AC=1;AF=0.25;AN=4;AlleleCount=1;BaseCalledFraction=0.341463;BaseCalledReadsWithVariant=14;DP=10;SupportFraction=0.183085;TotalReads=40;set=variant	GT:DP:GQ	0/1	0/0:10:1
NW_004766400.1	34333	.	G	T	619.80	PASS	AC=1;AF=0.25;AN=4;AlleleCount=1;BaseCalledFraction=0.5;BaseCalledReadsWithVariant=21;DP=10;SupportFraction=0.299909;TotalReads=40;set=variant2	GT:DP:GQ	0/0:10:1	0/1
NW_004766400.1	34343	.	A	C	888.50	PASS	AC=1;AF=0.25;AN=4;AlleleCount=1;BaseCalledFraction=0.390244;BaseCalledReadsWithVariant=16;DP=10;SupportFraction=0.131461;TotalReads=40;set=variant	GT:DP:GQ	0/1	0/0:10:1
NW_004766400.1	34345	.	G	A	888.50	PASS	AC=1;AF=0.25;AN=4;AlleleCount=1;BaseCalledFraction=0.756098;BaseCalledReadsWithVariant=31;DP=10;SupportFraction=0.185334;TotalReads=40;set=variant	GT:DP:GQ	0/1	0/0:10:1
NW_004766400.1	34351	.	TC	T	619.80	PASS	AC=1;AF=0.25;AN=4;AlleleCount=1;BaseCalledFraction=0.261905;BaseCalledReadsWithVariant=11;DP=10;SupportFraction=0.150588;TotalReads=40;set=variant2	GT:DP:GQ	0/0:10:1	0/1
NW_004766400.1	34359	.	T	A	888.50	PASS	AC=2;AF=0.5;AN=4;AlleleCount=1;DP=0;TotalReads=40;set=Intersection	GT	0/1	0/1
NW_004766400.1	34369	.	A	G	888.50	PASS	AC=1;AF=0.25;AN=4;AlleleCount=1;BaseCalledFraction=0.731707;BaseCalledReadsWithVariant=30;DP=10;SupportFraction=0.134553;TotalReads=40;set=variant	GT:DP:GQ	0/1	0/0:10:1
NW_004766400.1	34382	.	A	T	322	PASS	AC=2;AF=0.5;AN=4;AlleleCount=1;DP=0;TotalReads=40;set=Intersection	GT	0/1	0/1
NW_004766400.1	34384	.	C	T	322	PASS	AC=2;AF=0.5;AN=4;AlleleCount=1;DP=0;TotalReads=40;set=Intersection	GT	0/1	0/1
NW_004766400.1	34385	.	G	A	322	PASS	AC=2;AF=0.5;AN=4;AlleleCount=1;DP=0;TotalReads=40;set=Intersection	GT	0/1	0/1
NW_004766400.1	34407	.	C	A	358	PASS	AC=2;AF=0.5;AN=4;AlleleCount=1;DP=0;TotalReads=40;set=Intersection	GT	0/1	0/1
NW_004766400.1	34415	.	T	C	358	PASS	AC=4;AF=1.0;AN=4;AlleleCount=2;DP=0;TotalReads=40;set=Intersection	GT	1/1	1/1
NW_004766400.1	34417	.	C	T	358	PASS	AC=4;AF=1.0;AN=4;AlleleCount=2;DP=0;TotalReads=40;set=Intersection	GT	1/1	1/1
NW_004766400.1	34453	.	A	T	1175.50	PASS	AC=2;AF=0.5;AN=4;AlleleCount=1;DP=0;TotalReads=40;set=Intersection	GT	0/1	0/1
NW_004766400.1	34461	.	A	C	1175.50	PASS	AC=2;AF=0.5;AN=4;AlleleCount=1;DP=0;TotalReads=40;set=Intersection	GT	0/1	0/1
NW_004766400.1	34462	.	C	CA	1175.50	PASS	AC=2;AF=0.5;AN=4;AlleleCount=1;DP=0;TotalReads=40;set=Intersection	GT	0/1	0/1
NW_004766400.1	34469	.	G	GCGCCGGGGTA	1175.50	PASS	AC=2;AF=0.5;AN=4;AlleleCount=1;DP=0;TotalReads=40;set=Intersection	GT	0/1	0/1
NW_004766400.1	34493	.	G	A	349.50	PASS	AC=1;AF=0.25;AN=4;AlleleCount=1;BaseCalledFraction=0.238095;BaseCalledReadsWithVariant=10;DP=10;SupportFraction=0.52486;TotalReads=40;set=variant2	GT:DP:GQ	0/0:10:1	0/1
NW_004766400.1	34495	.	G	C	406.60	PASS	AC=2;AF=0.5;AN=4;AlleleCount=1;BaseCalledReadsWithVariant=18;DP=0;set=Intersection	GT	0/1	0/1
NW_004766400.1	34505	.	A	C	406.60	PASS	AC=3;AF=0.75;AN=4;BaseCalledReadsWithVariant=33;DP=0;set=Intersection	GT	1/1	0/1
NW_004766400.1	34514	.	T	C	406.60	PASS	AC=4;AF=1.0;AN=4;AlleleCount=2;DP=0;set=Intersection	GT	1/1	1/1
NW_004766400.1	34530	.	A	G	735.10	PASS	AC=1;AF=0.25;AN=4;AlleleCount=1;BaseCalledFraction=0.512195;BaseCalledReadsWithVariant=21;DP=10;SupportFraction=0.573943;TotalReads=39;set=variant	GT:DP:GQ	0/1	0/0:10:1
NW_004766400.1	34531	.	G	C	735.10	PASS	AC=1;AF=0.25;AN=4;AlleleCount=1;BaseCalledFraction=0.414634;BaseCalledReadsWithVariant=17;DP=10;SupportFraction=0.453176;TotalReads=39;set=variant	GT:DP:GQ	0/1	0/0:10:1
NW_004766400.1	34534	.	C	T	735.10	PASS	AC=3;AF=0.75;AN=4;BaseCalledReadsWithVariant=35;DP=0;set=Intersection	GT	1/1	0/1
NW_004766400.1	34538	.	C	T	735.10	PASS	AC=3;AF=0.75;AN=4;DP=0;set=Intersection	GT	1/1	0/1
NW_004766400.1	34547	.	A	G	735.10	PASS	AC=3;AF=0.75;AN=4;BaseCalledReadsWithVariant=30;DP=0;set=Intersection	GT	1/1	0/1
NW_004766400.1	34548	.	T	G	735.10	PASS	AC=3;AF=0.75;AN=4;BaseCalledReadsWithVariant=30;DP=0;set=Intersection	GT	1/1	0/1
NW_004766400.1	34572	.	C	T	208.10	PASS	AC=3;AF=0.75;AN=4;DP=0;set=Intersection	GT	1/1	0/1
NW_004766400.1	34590	.	G	A	1089.70	PASS	AC=3;AF=0.75;AN=4;DP=0;set=Intersection	GT	1/1	0/1
NW_004766400.1	34600	.	A	AACG	1089.70	PASS	AC=2;AF=0.5;AN=4;AlleleCount=1;DP=0;set=Intersection	GT	0/1	0/1
NW_004766400.1	34607	.	T	C	1089.70	PASS	AC=4;AF=1.0;AN=4;AlleleCount=2;DP=0;set=Intersection	GT	1/1	1/1
NW_004766400.1	34614	.	G	C	1089.70	PASS	AC=2;AF=0.5;AN=4;AlleleCount=1;DP=0;set=Intersection	GT	0/1	0/1
NW_004766400.1	34622	.	G	C	1089.70	PASS	AC=3;AF=0.75;AN=4;DP=0;set=Intersection	GT	1/1	0/1
NW_004766400.1	34630	.	C	A	1089.70	PASS	AC=3;AF=0.75;AN=4;DP=0;set=Intersection	GT	1/1	0/1
NW_004766400.1	34644	.	C	CA	366.80	PASS	AC=3;AF=0.75;AN=4;DP=0;set=Intersection	GT	1/1	0/1
NW_004766400.1	34647	.	A	G	366.80	PASS	AC=3;AF=0.75;AN=4;DP=0;set=Intersection	GT	1/1	0/1
NW_004766400.1	34651	.	CAT	C	366.80	PASS	AC=1;AF=0.25;AN=4;AlleleCount=1;BaseCalledFraction=0.225;BaseCalledReadsWithVariant=9;DP=10;SupportFraction=0.739445;TotalReads=39;set=variant	GT:DP:GQ	0/1	0/0:10:1
NW_004766400.1	34667	.	A	G	236	PASS	AC=3;AF=0.75;AN=4;DP=0;set=Intersection	GT	1/1	0/1
NW_004766400.1	34675	.	A	AT	162.70	PASS	AC=1;AF=0.25;AN=4;AlleleCount=1;BaseCalledFraction=0.214286;BaseCalledReadsWithVariant=9;DP=10;SupportFraction=0.436593;TotalReads=40;set=variant2	GT:DP:GQ	0/0:10:1	0/1
NW_004766400.1	34696	.	GT	G	29.80	PASS	AC=2;AF=0.5;AN=4;AlleleCount=2;BaseCalledFraction=0.214286;BaseCalledReadsWithVariant=9;DP=10;SupportFraction=0.654112;TotalReads=39;set=variant	GT:DP:GQ	1/1	0/0:10:1
NW_004766400.1	35113	.	T	C	511.70	PASS	AC=2;AF=0.5;AN=4;AlleleCount=1;DP=0;TotalReads=41;set=Intersection	GT	0/1	0/1
NW_004766400.1	35117	.	AGG	AC	511.70	PASS	AC=2;AF=0.5;AN=4;AlleleCount=1;DP=0;TotalReads=41;set=Intersection	GT	0/1	0/1
NW_004766400.1	35122	.	A	AAT	511.70	PASS	AC=2;AF=0.5;AN=4;AlleleCount=1;DP=0;TotalReads=41;set=Intersection	GT	0/1	0/1
NW_004766400.1	35125	.	C	T	511.70	PASS	AC=2;AF=0.5;AN=4;AlleleCount=1;DP=0;TotalReads=41;set=Intersection	GT	0/1	0/1
NW_004766400.1	35129	.	T	TC	511.70	PASS	AC=2;AF=0.5;AN=4;AlleleCount=1;DP=0;TotalReads=41;set=Intersection	GT	0/1	0/1
NW_004766400.1	35136	.	G	C	511.70	PASS	AC=2;AF=0.5;AN=4;AlleleCount=1;DP=0;TotalReads=41;set=Intersection	GT	0/1	0/1
NW_004766400.1	35141	.	AT	A	511.70	PASS	AC=3;AF=0.75;AN=4;DP=0;TotalReads=41;set=Intersection	GT	0/1	1/1
NW_004766400.1	35176	.	A	T	6892.90	PASS	AC=2;AF=0.5;AN=4;AlleleCount=1;DP=0;set=Intersection	GT	0/1	0/1
NW_004766400.1	35177	.	A	T	6892.90	PASS	AC=3;AF=0.75;AN=4;DP=0;set=Intersection	GT	1/1	0/1
NW_004766400.1	35181	.	G	C	6892.90	PASS	AC=4;AF=1.0;AN=4;AlleleCount=2;DP=0;set=Intersection	GT	1/1	1/1
NW_004766400.1	35188	.	T	A	6892.90	PASS	AC=2;AF=0.5;AN=4;AlleleCount=1;DP=0;set=Intersection	GT	0/1	0/1
NW_004766400.1	35196	.	T	A	6892.90	PASS	AC=2;AF=0.5;AN=4;AlleleCount=1;DP=0;set=Intersection	GT	0/1	0/1
NW_004766400.1	35204	.	A	T	6892.90	PASS	AC=2;AF=0.5;AN=4;AlleleCount=1;DP=0;set=Intersection	GT	0/1	0/1
NW_004766400.1	35205	.	A	ATTCTTC	6892.90	PASS	AC=2;AF=0.5;AN=4;AlleleCount=1;DP=0;set=Intersection	GT	0/1	0/1
NW_004766400.1	35223	.	C	CCTT	2270.40	PASS	AC=2;AF=0.5;AN=4;AlleleCount=1;DP=0;set=Intersection	GT	0/1	0/1
NW_004766400.1	35229	.	A	G	2270.40	PASS	AC=4;AF=1.0;AN=4;AlleleCount=2;DP=0;set=Intersection	GT	1/1	1/1
NW_004766400.1	35231	.	G	A	2270.40	PASS	AC=2;AF=0.5;AN=4;AlleleCount=1;DP=0;set=Intersection	GT	0/1	0/1
NW_004766400.1	35244	.	T	TTC	929.50	PASS	AC=2;AF=0.5;AN=4;AlleleCount=1;DP=0;set=Intersection	GT	0/1	0/1
NW_004766400.1	35268	.	G	A	2458.60	PASS	AC=4;AF=1.0;AN=4;AlleleCount=2;DP=0;set=Intersection	GT	1/1	1/1
NW_004766400.1	35277	.	G	A	2458.60	PASS	AC=2;AF=0.5;AN=4;AlleleCount=1;DP=0;set=Intersection	GT	0/1	0/1
NW_004766400.1	35318	.	G	A	2263.10	PASS	AC=4;AF=1.0;AN=4;AlleleCount=2;DP=0;set=Intersection	GT	1/1	1/1
NW_004766400.1	35334	.	A	T	5433.10	PASS	AC=3;AF=0.75;AN=4;DP=0;set=Intersection	GT	0/1	1/1
NW_004766400.1	35340	.	T	G	5433.10	PASS	AC=3;AF=0.75;AN=4;DP=0;set=Intersection	GT	0/1	1/1
NW_004766400.1	35360	.	A	G	7514.40	PASS	AC=4;AF=1.0;AN=4;AlleleCount=2;DP=0;set=Intersection	GT	1/1	1/1
NW_004766400.1	35367	.	T	A	7514.40	PASS	AC=4;AF=1.0;AN=4;AlleleCount=2;DP=0;set=Intersection	GT	1/1	1/1
NW_004766400.1	35376	.	T	G	7514.40	PASS	AC=4;AF=1.0;AN=4;AlleleCount=2;DP=0;set=Intersection	GT	1/1	1/1
NW_004766400.1	35388	.	T	C	2250.40	PASS	AC=4;AF=1.0;AN=4;AlleleCount=2;DP=0;set=Intersection	GT	1/1	1/1
NW_004766400.1	35419	.	TC	T	40.10	PASS	AC=1;AF=0.25;AN=4;AlleleCount=1;BaseCalledFraction=0.226316;BaseCalledReadsWithVariant=86;DP=10;SupportFraction=0.380486;TotalReads=341;set=variant	GT:DP:GQ	0/1	0/0:10:1
NW_004766400.1	35443	.	G	T	4803.60	PASS	AC=4;AF=1.0;AN=4;AlleleCount=2;DP=0;set=Intersection	GT	1/1	1/1
NW_004766400.1	35463	.	T	G	10352.80	PASS	AC=3;AF=0.75;AN=4;DP=0;set=Intersection	GT	0/1	1/1
NW_004766400.1	35468	.	T	G	10352.80	PASS	AC=3;AF=0.75;AN=4;DP=0;set=Intersection	GT	0/1	1/1
NW_004766400.1	35472	.	A	AC	10352.80	PASS	AC=3;AF=0.75;AN=4;DP=0;set=Intersection	GT	0/1	1/1
NW_004766400.1	35476	.	T	C	10352.80	PASS	AC=3;AF=0.75;AN=4;DP=0;set=Intersection	GT	0/1	1/1
NW_004766400.1	35543	.	C	A	9578.30	PASS	AC=4;AF=1.0;AN=4;AlleleCount=2;DP=0;set=Intersection	GT	1/1	1/1
NW_004766400.1	35547	.	C	G	9578.30	PASS	AC=4;AF=1.0;AN=4;AlleleCount=2;DP=0;set=Intersection	GT	1/1	1/1
NW_004766400.1	35554	.	TA	T	12859.20	PASS	AC=1;AF=0.25;AN=4;AlleleCount=1;BaseCalledFraction=0.210526;BaseCalledReadsWithVariant=128;DP=10;SupportFraction=0.354015;TotalReads=557;set=variant2	GT:DP:GQ	0/0:10:1	0/1
NW_004766400.1	35555	.	A	G	9578.30	PASS	AC=2;AF=0.5;AN=4;AlleleCount=2;BaseCalledFraction=0.735484;BaseCalledReadsWithVariant=342;DP=10;SupportFraction=0.775181;TotalReads=426;set=variant	GT:DP:GQ	1/1	0/0:10:1
NW_004766400.1	35570	.	T	C	5388.90	PASS	AC=3;AF=0.75;AN=4;DP=0;set=Intersection	GT	1/1	0/1
NW_004766400.1	35579	.	G	A	5388.90	PASS	AC=4;AF=1.0;AN=4;AlleleCount=2;DP=0;set=Intersection	GT	1/1	1/1
NW_004766400.1	35631	.	G	A	3707.30	PASS	AC=4;AF=1.0;AN=4;AlleleCount=2;DP=0;set=Intersection	GT	1/1	1/1
NW_004766400.1	35643	.	G	A	3400.90	PASS	AC=4;AF=1.0;AN=4;AlleleCount=2;DP=0;set=Intersection	GT	1/1	1/1
NW_004766400.1	35670	.	A	T	7874.80	PASS	AC=2;AF=0.5;AN=4;AlleleCount=1;DP=0;set=Intersection	GT	0/1	0/1
NW_004766400.1	35677	.	C	A	7874.80	PASS	AC=2;AF=0.5;AN=4;AlleleCount=1;DP=0;set=Intersection	GT	0/1	0/1
NW_004766400.1	35680	.	T	G	7874.80	PASS	AC=4;AF=1.0;AN=4;AlleleCount=2;DP=0;set=Intersection	GT	1/1	1/1
NW_004766400.1	35681	.	C	A	7874.80	PASS	AC=2;AF=0.5;AN=4;AlleleCount=1;DP=0;set=Intersection	GT	0/1	0/1
NW_004766400.1	35684	.	C	T	7874.80	PASS	AC=2;AF=0.5;AN=4;AlleleCount=1;DP=0;set=Intersection	GT	0/1	0/1
NW_004766400.1	35688	.	A	C	7874.80	PASS	AC=4;AF=1.0;AN=4;AlleleCount=2;DP=0;set=Intersection	GT	1/1	1/1
NW_004766400.1	35708	.	C	T	2805	PASS	AC=2;AF=0.5;AN=4;AlleleCount=1;DP=0;set=Intersection	GT	0/1	0/1
NW_004766400.1	35713	.	A	AT	2805	PASS	AC=4;AF=1.0;AN=4;AlleleCount=2;DP=0;set=Intersection	GT	1/1	1/1
NW_004766400.1	35727	.	A	G	8222	PASS	AC=4;AF=1.0;AN=4;AlleleCount=2;DP=0;set=Intersection	GT	1/1	1/1
NW_004766400.1	35737	.	G	C	8222	PASS	AC=4;AF=1.0;AN=4;AlleleCount=2;DP=0;set=Intersection	GT	1/1	1/1
NW_004766400.1	35745	.	A	G	8222	PASS	AC=4;AF=1.0;AN=4;AlleleCount=2;DP=0;set=Intersection	GT	1/1	1/1
NW_004766400.1	35751	.	G	A	8222	PASS	AC=2;AF=0.5;AN=4;AlleleCount=1;DP=0;set=Intersection	GT	0/1	0/1
NW_004766400.1	35753	.	T	C	8222	PASS	AC=2;AF=0.5;AN=4;AlleleCount=1;DP=0;set=Intersection	GT	0/1	0/1
NW_004766400.1	35804	.	G	A	9788.40	PASS	AC=2;AF=0.5;AN=4;AlleleCount=1;DP=0;set=Intersection	GT	0/1	0/1
NW_004766400.1	35805	.	T	G	9788.40	PASS	AC=4;AF=1.0;AN=4;AlleleCount=2;DP=0;set=Intersection	GT	1/1	1/1
NW_004766400.1	35806	.	A	C	9788.40	PASS	AC=4;AF=1.0;AN=4;AlleleCount=2;DP=0;set=Intersection	GT	1/1	1/1
NW_004766400.1	35808	.	C	T	9788.40	PASS	AC=2;AF=0.5;AN=4;AlleleCount=1;DP=0;set=Intersection	GT	0/1	0/1
NW_004766400.1	35809	.	C	G	9788.40	PASS	AC=4;AF=1.0;AN=4;AlleleCount=2;DP=0;set=Intersection	GT	1/1	1/1
NW_004766400.1	35810	.	C	T	9788.40	PASS	AC=2;AF=0.5;AN=4;AlleleCount=1;DP=0;set=Intersection	GT	0/1	0/1
NW_004766400.1	35818	.	T	G	9788.40	PASS	AC=4;AF=1.0;AN=4;AlleleCount=2;DP=0;set=Intersection	GT	1/1	1/1
NW_004766400.1	35820	.	TG	T	9788.40	PASS	AC=2;AF=0.5;AN=4;AlleleCount=1;DP=0;set=Intersection	GT	0/1	0/1
NW_004766400.1	35835	.	C	A	2877.10	PASS	AC=4;AF=1.0;AN=4;AlleleCount=2;DP=0;set=Intersection	GT	1/1	1/1
NW_004766400.1	35848	.	A	T	572.20	PASS	AC=2;AF=0.5;AN=4;AlleleCount=1;DP=0;set=Intersection	GT	0/1	0/1
NW_004766400.1	35875	.	T	G	430	PASS	AC=2;AF=0.5;AN=4;AlleleCount=1;BaseCalledReadsWithVariant=36;DP=0;set=Intersection	GT	0/1	0/1
NW_004766400.1	35877	.	T	A	430	PASS	AC=3;AF=0.75;AN=4;DP=0;set=Intersection	GT	1/1	0/1
NW_004766400.1	35878	.	T	A	430	PASS	AC=4;AF=1.0;AN=4;AlleleCount=2;DP=0;set=Intersection	GT	1/1	1/1
NW_004766400.1	35897	.	C	T	1104.10	PASS	AC=2;AF=0.5;AN=4;AlleleCount=1;DP=0;TotalReads=42;set=Intersection	GT	0/1	0/1
NW_004766400.1	35903	.	A	G	1104.10	PASS	AC=2;AF=0.5;AN=4;AlleleCount=1;DP=0;TotalReads=42;set=Intersection	GT	0/1	0/1
NW_004766400.1	35909	.	C	A	1104.10	PASS	AC=2;AF=0.5;AN=4;AlleleCount=1;DP=0;TotalReads=42;set=Intersection	GT	0/1	0/1
NW_004766400.1	35911	.	AT	A	1104.10	PASS	AC=2;AF=0.5;AN=4;AlleleCount=1;DP=0;TotalReads=42;set=Intersection	GT	0/1	0/1
NW_004766400.1	35932	.	A	T	92.40	PASS	AC=2;AF=0.5;AN=4;AlleleCount=1;DP=0;TotalReads=42;set=Intersection	GT	0/1	0/1
NW_004766400.1	35983	.	G	T	338.80	PASS	AC=2;AF=0.5;AN=4;AlleleCount=1;DP=0;set=Intersection	GT	0/1	0/1
NW_004766400.1	36026	.	C	A	376.90	PASS	AC=2;AF=0.5;AN=4;AlleleCount=1;DP=0;set=Intersection	GT	0/1	0/1
NW_004766400.1	36030	.	G	A	376.90	PASS	AC=2;AF=0.5;AN=4;AlleleCount=1;DP=0;set=Intersection	GT	0/1	0/1
NW_004766400.1	36039	.	T	C	376.90	PASS	AC=2;AF=0.5;AN=4;AlleleCount=1;DP=0;set=Intersection	GT	0/1	0/1
NW_004766400.1	36041	.	G	T	376.90	PASS	AC=2;AF=0.5;AN=4;AlleleCount=1;DP=0;set=Intersection	GT	0/1	0/1
NW_004766400.1	36073	.	A	AC	530.30	PASS	AC=2;AF=0.5;AN=4;AlleleCount=1;DP=0;set=Intersection	GT	0/1	0/1
NW_004766400.1	36075	.	G	A	530.30	PASS	AC=2;AF=0.5;AN=4;AlleleCount=1;DP=0;set=Intersection	GT	0/1	0/1
NW_004766400.1	36100	.	G	A	158.20	PASS	AC=1;AF=0.25;AN=4;AlleleCount=1;BaseCalledFraction=0.225;BaseCalledReadsWithVariant=9;DP=10;SupportFraction=0.372999;TotalReads=39;set=variant	GT:DP:GQ	0/1	0/0:10:1
NW_004766400.1	36110	.	C	T	158.20	PASS	AC=2;AF=0.5;AN=4;AlleleCount=1;DP=0;set=Intersection	GT	0/1	0/1
NW_004766400.1	36117	.	G	A	158.20	PASS	AC=2;AF=0.5;AN=4;AlleleCount=1;BaseCalledReadsWithVariant=39;DP=0;set=Intersection	GT	0/1	0/1
NW_004766400.1	36134	.	T	G	773	PASS	AC=2;AF=0.5;AN=4;AlleleCount=1;DP=0;set=Intersection	GT	0/1	0/1
NW_004766400.1	36136	.	A	G	773	PASS	AC=2;AF=0.5;AN=4;AlleleCount=1;DP=0;set=Intersection	GT	0/1	0/1
NW_004766400.1	36141	.	A	G	773	PASS	AC=2;AF=0.5;AN=4;AlleleCount=1;DP=0;set=Intersection	GT	0/1	0/1
NW_004766400.1	36143	.	A	G	773	PASS	AC=2;AF=0.5;AN=4;AlleleCount=1;DP=0;set=Intersection	GT	0/1	0/1
NW_004766400.1	36156	.	C	T	246.70	PASS	AC=2;AF=0.5;AN=4;AlleleCount=1;DP=0;set=Intersection	GT	0/1	0/1
NW_004766400.1	36175	.	T	G	1549.60	PASS	AC=2;AF=0.5;AN=4;AlleleCount=1;BaseCalledReadsWithVariant=38;DP=0;set=Intersection	GT	0/1	0/1
NW_004766400.1	36184	.	T	G	1549.60	PASS	AC=2;AF=0.5;AN=4;AlleleCount=1;DP=0;set=Intersection	GT	0/1	0/1
NW_004766400.1	36192	.	A	AACT	1549.60	PASS	AC=2;AF=0.5;AN=4;AlleleCount=1;BaseCalledFraction=0.5;DP=0;set=Intersection	GT	0/1	0/1
NW_004766400.1	36195	.	CGAA	CT	1549.60	PASS	AC=2;AF=0.5;AN=4;AlleleCount=1;DP=0;set=Intersection	GT	0/1	0/1
NW_004766400.1	36200	.	T	G	1549.60	PASS	AC=2;AF=0.5;AN=4;AlleleCount=1;DP=0;set=Intersection	GT	0/1	0/1
NW_004766400.1	36217	.	C	A	869.10	PASS	AC=2;AF=0.5;AN=4;AlleleCount=1;DP=0;set=Intersection	GT	0/1	0/1
NW_004766400.1	36221	.	T	A	869.10	PASS	AC=2;AF=0.5;AN=4;AlleleCount=1;DP=0;set=Intersection	GT	0/1	0/1
NW_004766400.1	36222	.	A	G	869.10	PASS	AC=2;AF=0.5;AN=4;AlleleCount=1;DP=0;set=Intersection	GT	0/1	0/1
NW_004766400.1	36234	.	C	A	142	PASS	AC=3;AF=0.75;AN=4;DP=0;set=Intersection	GT	1/1	0/1
NW_004766400.1	36281	.	T	C	264.20	PASS	AC=2;AF=0.5;AN=4;AlleleCount=1;DP=0;set=Intersection	GT	0/1	0/1
NW_004766400.1	36302	.	T	A	895.30	PASS	AC=3;AF=0.75;AN=4;BaseCalledReadsWithVariant=14;DP=0;set=Intersection	GT	1/1	0/1
NW_004766400.1	36304	.	T	A	895.30	PASS	AC=3;AF=0.75;AN=4;DP=0;set=Intersection	GT	1/1	0/1
NW_004766400.1	36306	.	A	AAAT	895.30	PASS	AC=3;AF=0.75;AN=4;DP=0;set=Intersection	GT	1/1	0/1
NW_004766400.1	36315	.	A	T	895.30	PASS	AC=2;AF=0.5;AN=4;AlleleCount=1;DP=0;set=Intersection	GT	0/1	0/1
NW_004766400.1	36334	.	T	TCAACAG	885.30	PASS	AC=2;AF=0.5;AN=4;AlleleCount=1;DP=0;set=Intersection	GT	0/1	0/1
NW_004766400.1	36337	.	T	G	885.30	PASS	AC=2;AF=0.5;AN=4;AlleleCount=1;DP=0;set=Intersection	GT	0/1	0/1
NW_004766400.1	36402	.	C	A	1533.10	PASS	AC=2;AF=0.5;AN=4;AlleleCount=1;DP=0;set=Intersection	GT	0/1	0/1
NW_004766400.1	36405	.	G	A	1533.10	PASS	AC=2;AF=0.5;AN=4;AlleleCount=1;DP=0;set=Intersection	GT	0/1	0/1
NW_004766400.1	36413	.	TA	T	1533.10	PASS	AC=4;AF=1.0;AN=4;AlleleCount=2;DP=0;set=Intersection	GT	1/1	1/1
NW_004766400.1	36421	.	C	T	1533.10	PASS	AC=2;AF=0.5;AN=4;AlleleCount=1;BaseCalledReadsWithVariant=44;DP=0;set=Intersection	GT	0/1	0/1
NW_004766400.1	36425	.	T	A	1533.10	PASS	AC=3;AF=0.75;AN=4;BaseCalledReadsWithVariant=45;DP=0;set=Intersection	GT	1/1	0/1
NW_004766400.1	36451	.	A	T	1065.70	PASS	AC=2;AF=0.5;AN=4;AlleleCount=1;DP=0;set=Intersection	GT	0/1	0/1
NW_004766400.1	36460	.	A	T	1065.70	PASS	AC=2;AF=0.5;AN=4;AlleleCount=1;DP=0;set=Intersection	GT	0/1	0/1
NW_004766400.1	36468	.	GA	G	1191.10	PASS	AC=1;AF=0.25;AN=4;AlleleCount=1;BaseCalledFraction=0.240741;BaseCalledReadsWithVariant=13;DP=10;SupportFraction=0.418405;TotalReads=50;set=variant2	GT:DP:GQ	0/0:10:1	0/1
NW_004766400.1	36496	.	A	T	424.70	PASS	AC=2;AF=0.5;AN=4;AlleleCount=1;DP=0;TotalReads=52;set=Intersection	GT	0/1	0/1
NW_004766400.1	36513	.	G	C	341	PASS	AC=2;AF=0.5;AN=4;AlleleCount=1;DP=0;set=Intersection	GT	0/1	0/1
NW_004766400.1	36514	.	T	C	341	PASS	AC=2;AF=0.5;AN=4;AlleleCount=1;DP=0;set=Intersection	GT	0/1	0/1
NW_004766400.1	36535	.	T	C	245.70	PASS	AC=3;AF=0.75;AN=4;DP=0;set=Intersection	GT	1/1	0/1
NW_004766400.1	36542	.	GA	G	733.30	PASS	AC=1;AF=0.25;AN=4;AlleleCount=1;BaseCalledFraction=0.222222;BaseCalledReadsWithVariant=12;DP=10;SupportFraction=0.467712;TotalReads=49;set=variant2	GT:DP:GQ	0/0:10:1	0/1
NW_004766400.1	36550	.	A	T	369.80	PASS	AC=2;AF=0.5;AN=4;AlleleCount=1;DP=0;set=Intersection	GT	0/1	0/1
NW_004766400.1	36563	.	C	A	304.70	PASS	AC=2;AF=0.5;AN=4;AlleleCount=1;BaseCalledReadsWithVariant=30;DP=0;set=Intersection	GT	0/1	0/1
NW_004766400.1	36571	.	A	G	304.70	PASS	AC=2;AF=0.5;AN=4;AlleleCount=1;DP=0;set=Intersection	GT	0/1	0/1
NW_004766400.1	36583	.	T	C	280.50	PASS	AC=3;AF=0.75;AN=4;BaseCalledReadsWithVariant=40;DP=0;set=Intersection	GT	0/1	1/1
NW_004766400.1	36612	.	A	C	1513.50	PASS	AC=2;AF=0.5;AN=4;AlleleCount=1;DP=0;set=Intersection	GT	0/1	0/1
NW_004766400.1	36615	.	A	ATTCTGTAGTAG	1513.50	PASS	AC=2;AF=0.5;AN=4;AlleleCount=1;DP=0;set=Intersection	GT	0/1	0/1
NW_004766400.1	36620	.	A	AGGACTC	1513.50	PASS	AC=2;AF=0.5;AN=4;AlleleCount=1;DP=0;set=Intersection	GT	0/1	0/1
NW_004766400.1	36624	.	C	G	1513.50	PASS	AC=1;AF=0.25;AN=4;AlleleCount=1;BaseCalledFraction=0.692308;BaseCalledReadsWithVariant=36;DP=10;SupportFraction=0.277357;TotalReads=50;set=variant	GT:DP:GQ	0/1	0/0:10:1
NW_004766400.1	36636	.	T	G	1513.50	PASS	AC=2;AF=0.5;AN=4;AlleleCount=1;DP=0;set=Intersection	GT	0/1	0/1
NW_004766400.1	36664	.	C	T	1694.80	PASS	AC=1;AF=0.25;AN=4;AlleleCount=1;BaseCalledFraction=0.709091;BaseCalledReadsWithVariant=39;DP=10;SupportFraction=0.744447;TotalReads=51;set=variant	GT:DP:GQ	0/1	0/0:10:1
NW_004766400.1	36665	.	G	A	1694.80	PASS	AC=1;AF=0.25;AN=4;AlleleCount=1;BaseCalledFraction=0.690909;BaseCalledReadsWithVariant=38;DP=10;SupportFraction=0.751907;TotalReads=51;set=variant	GT:DP:GQ	0/1	0/0:10:1
NW_004766400.1	36666	.	G	A	1295.80	PASS	AC=1;AF=0.25;AN=4;AlleleCount=1;BaseCalledFraction=0.27451;BaseCalledReadsWithVariant=14;DP=10;SupportFraction=0.422011;TotalReads=48;set=variant2	GT:DP:GQ	0/0:10:1	0/1
NW_004766400.1	36668	.	T	A	1694.80	PASS	AC=1;AF=0.25;AN=4;AlleleCount=1;BaseCalledFraction=0.727273;BaseCalledReadsWithVariant=40;DP=10;SupportFraction=0.785436;TotalReads=51;set=variant	GT:DP:GQ	0/1	0/0:10:1
NW_004766400.1	36672	.	C	T	1694.80	PASS	AC=1;AF=0.25;AN=4;AlleleCount=1;BaseCalledFraction=0.563636;BaseCalledReadsWithVariant=31;DP=10;SupportFraction=0.66211;TotalReads=51;set=variant	GT:DP:GQ	0/1	0/0:10:1
NW_004766400.1	36678	.	A	G	1694.80	PASS	AC=2;AF=0.5;AN=4;AlleleCount=1;DP=0;set=Intersection	GT	0/1	0/1
NW_004766400.1	36680	.	C	T	1694.80	PASS	AC=1;AF=0.25;AN=4;AlleleCount=1;BaseCalledFraction=0.781818;BaseCalledReadsWithVariant=43;DP=10;SupportFraction=0.68452;TotalReads=51;set=variant	GT:DP:GQ	0/1	0/0:10:1
NW_004766400.1	36683	.	T	A	1694.80	PASS	AC=2;AF=0.5;AN=4;AlleleCount=1;DP=0;set=Intersection	GT	0/1	0/1
NW_004766400.1	36692	.	T	A	1694.80	PASS	AC=2;AF=0.5;AN=4;AlleleCount=1;DP=0;set=Intersection	GT	0/1	0/1
NW_004766400.1	36793	.	ACA	AT	192.70	PASS	AC=1;AF=0.25;AN=4;AlleleCount=1;BaseCalledFraction=0.288462;BaseCalledReadsWithVariant=15;DP=10;SupportFraction=0.27174;TotalReads=48;set=variant2	GT:DP:GQ	0/0:10:1	0/1
NW_004766400.1	36794	.	C	T	150.50	PASS	AC=1;AF=0.25;AN=4;AlleleCount=1;BaseCalledFraction=0.388889;BaseCalledReadsWithVariant=21;DP=10;SupportFraction=0.446534;TotalReads=52;set=variant	GT:DP:GQ	0/1	0/0:10:1
NW_004766400.1	36808	.	T	C	1972.30	PASS	AC=3;AF=0.75;AN=4;DP=0;set=Intersection	GT	1/1	0/1
NW_004766400.1	36809	.	G	T	1972.30	PASS	AC=3;AF=0.75;AN=4;DP=0;set=Intersection	GT	1/1	0/1
NW_004766400.1	36815	.	T	C	1972.30	PASS	AC=3;AF=0.75;AN=4;DP=0;set=Intersection	GT	1/1	0/1
NW_004766400.1	36823	.	G	A	1972.30	PASS	AC=3;AF=0.75;AN=4;DP=0;set=Intersection	GT	1/1	0/1
NW_004766400.1	36827	.	T	C	1972.30	PASS	AC=1;AF=0.25;AN=4;AlleleCount=1;BaseCalledFraction=0.203704;BaseCalledReadsWithVariant=11;DP=10;SupportFraction=0.354052;TotalReads=52;set=variant	GT:DP:GQ	0/1	0/0:10:1
NW_004766400.1	36830	.	C	T	1972.30	PASS	AC=3;AF=0.75;AN=4;DP=0;set=Intersection	GT	1/1	0/1
NW_004766400.1	36838	.	T	A	1972.30	PASS	AC=3;AF=0.75;AN=4;DP=0;set=Intersection	GT	1/1	0/1
NW_004766400.1	36842	.	C	T	1972.30	PASS	AC=1;AF=0.25;AN=4;AlleleCount=1;BaseCalledFraction=0.240741;BaseCalledReadsWithVariant=13;DP=10;SupportFraction=0.433006;TotalReads=52;set=variant	GT:DP:GQ	0/1	0/0:10:1
NW_004766400.1	36884	.	T	C	143.50	PASS	AC=2;AF=0.5;AN=4;AlleleCount=1;DP=0;TotalReads=51;set=Intersection	GT	0/1	0/1
NW_004766400.1	36940	.	A	T	337.70	PASS	AC=2;AF=0.5;AN=4;AlleleCount=1;DP=0;set=Intersection	GT	0/1	0/1
NW_004766400.1	36956	.	A	T	773.10	PASS	AC=2;AF=0.5;AN=4;AlleleCount=1;DP=0;set=Intersection	GT	0/1	0/1
NW_004766400.1	36959	.	T	C	773.10	PASS	AC=2;AF=0.5;AN=4;AlleleCount=1;DP=0;set=Intersection	GT	0/1	0/1
NW_004766400.1	36962	.	A	G	773.10	PASS	AC=2;AF=0.5;AN=4;AlleleCount=1;DP=0;set=Intersection	GT	0/1	0/1
NW_004766400.1	36965	.	T	C	773.10	PASS	AC=1;AF=0.25;AN=4;AlleleCount=1;BaseCalledFraction=0.730769;BaseCalledReadsWithVariant=38;DP=10;SupportFraction=0.70989;TotalReads=48;set=variant	GT:DP:GQ	0/1	0/0:10:1
NW_004766400.1	36978	.	C	A	1190.30	PASS	AC=2;AF=0.5;AN=4;AlleleCount=1;DP=0;set=Intersection	GT	0/1	0/1
NW_004766400.1	36984	.	T	C	1190.30	PASS	AC=2;AF=0.5;AN=4;AlleleCount=1;DP=0;set=Intersection	GT	0/1	0/1
NW_004766400.1	36985	.	T	C	1190.30	PASS	AC=1;AF=0.25;AN=4;AlleleCount=1;BaseCalledFraction=0.72549;BaseCalledReadsWithVariant=37;DP=10;SupportFraction=0.72673;TotalReads=48;set=variant	GT:DP:GQ	0/1	0/0:10:1
NW_004766400.1	36988	.	C	CAGT	1190.30	PASS	AC=2;AF=0.5;AN=4;AlleleCount=1;DP=0;set=Intersection	GT	0/1	0/1
NW_004766400.1	36989	.	T	TA	1190.30	PASS	AC=2;AF=0.5;AN=4;AlleleCount=1;DP=0;set=Intersection	GT	0/1	0/1
NW_004766400.1	37030	.	C	T	149.40	PASS	AC=1;AF=0.25;AN=4;AlleleCount=1;BaseCalledFraction=0.215686;BaseCalledReadsWithVariant=11;DP=10;SupportFraction=0.416737;TotalReads=49;set=variant	GT:DP:GQ	0/1	0/0:10:1
NW_004766400.1	37049	.	A	C	819.20	PASS	AC=2;AF=0.5;AN=4;AlleleCount=1;DP=0;set=Intersection	GT	0/1	0/1
NW_004766400.1	37057	.	G	T	819.20	PASS	AC=2;AF=0.5;AN=4;AlleleCount=1;DP=0;set=Intersection	GT	0/1	0/1
NW_004766400.1	37063	.	C	T	819.20	PASS	AC=2;AF=0.5;AN=4;AlleleCount=1;DP=0;set=Intersection	GT	0/1	0/1
NW_004766400.1	37095	.	A	T	1105.30	PASS	AC=2;AF=0.5;AN=4;AlleleCount=1;DP=0;set=Intersection	GT	0/1	0/1
NW_004766400.1	37096	.	C	T	1105.30	PASS	AC=2;AF=0.5;AN=4;AlleleCount=1;DP=0;set=Intersection	GT	0/1	0/1
NW_004766400.1	37098	.	T	C	1105.30	PASS	AC=2;AF=0.5;AN=4;AlleleCount=1;DP=0;set=Intersection	GT	0/1	0/1
NW_004766400.1	37104	.	A	G	1105.30	PASS	AC=4;AF=1.0;AN=4;AlleleCount=2;DP=0;set=Intersection	GT	1/1	1/1
NW_004766400.1	37109	.	A	C	1105.30	PASS	AC=2;AF=0.5;AN=4;AlleleCount=1;DP=0;set=Intersection	GT	0/1	0/1
NW_004766400.1	37111	.	T	A	1105.30	PASS	AC=4;AF=1.0;AN=4;AlleleCount=2;DP=0;set=Intersection	GT	1/1	1/1
NW_004766400.1	37129	.	T	G	843.10	PASS	AC=4;AF=1.0;AN=4;AlleleCount=2;DP=0;set=Intersection	GT	1/1	1/1
NW_004766400.1	37135	.	T	A	843.10	PASS	AC=2;AF=0.5;AN=4;AlleleCount=1;DP=0;set=Intersection	GT	0/1	0/1
NW_004766400.1	37138	.	G	A	843.10	PASS	AC=2;AF=0.5;AN=4;AlleleCount=1;DP=0;set=Intersection	GT	0/1	0/1
NW_004766400.1	37159	.	C	A	272.80	PASS	AC=1;AF=0.25;AN=4;AlleleCount=1;BaseCalledFraction=0.22449;BaseCalledReadsWithVariant=11;DP=10;SupportFraction=0.382969;TotalReads=47;set=variant	GT:DP:GQ	0/1	0/0:10:1
NW_004766400.1	37162	.	C	T	272.80	PASS	AC=2;AF=0.5;AN=4;AlleleCount=1;DP=0;set=Intersection	GT	0/1	0/1
NW_004766400.1	37171	.	T	C	272.80	PASS	AC=2;AF=0.5;AN=4;AlleleCount=1;BaseCalledReadsWithVariant=11;DP=0;set=Intersection	GT	0/1	0/1
NW_004766400.1	37183	.	T	C	1260.10	PASS	AC=4;AF=1.0;AN=4;AlleleCount=2;DP=0;set=Intersection	GT	1/1	1/1
NW_004766400.1	37190	.	C	T	1260.10	PASS	AC=2;AF=0.5;AN=4;AlleleCount=1;DP=0;set=Intersection	GT	0/1	0/1
NW_004766400.1	37191	.	C	T	1701.70	PASS	AC=1;AF=0.25;AN=4;AlleleCount=1;BaseCalledFraction=0.25;BaseCalledReadsWithVariant=14;DP=10;SupportFraction=0.259184;TotalReads=50;set=variant2	GT:DP:GQ	0/0:10:1	0/1
NW_004766400.1	37197	.	A	C	1260.10	PASS	AC=2;AF=0.5;AN=4;AlleleCount=1;DP=0;set=Intersection	GT	0/1	0/1
NW_004766400.1	37204	.	T	A	1260.10	PASS	AC=2;AF=0.5;AN=4;AlleleCount=1;DP=0;set=Intersection	GT	0/1	0/1
NW_004766400.1	37213	.	G	A	1260.10	PASS	AC=2;AF=0.5;AN=4;AlleleCount=1;DP=0;set=Intersection	GT	0/1	0/1
NW_004766400.1	37219	.	C	A	1260.10	PASS	AC=1;AF=0.25;AN=4;AlleleCount=1;BaseCalledFraction=0.22;BaseCalledReadsWithVariant=11;DP=10;SupportFraction=0.254153;TotalReads=46;set=variant	GT:DP:GQ	0/1	0/0:10:1
NW_004766400.1	37223	.	G	A	1260.10	PASS	AC=2;AF=0.5;AN=4;AlleleCount=1;DP=0;set=Intersection	GT	0/1	0/1
NW_004766400.1	37288	.	A	G	395.40	PASS	AC=1;AF=0.25;AN=4;AlleleCount=1;BaseCalledFraction=0.212766;BaseCalledReadsWithVariant=10;DP=10;SupportFraction=0.385458;TotalReads=44;set=variant	GT:DP:GQ	0/1	0/0:10:1
NW_004766400.1	37289	.	A	G	395.40	PASS	AC=4;AF=1.0;AN=4;AlleleCount=2;DP=0;set=Intersection	GT	1/1	1/1
NW_004766400.1	37302	.	A	ATTTGGAACAGTT	1579.30	PASS	AC=2;AF=0.5;AN=4;AlleleCount=1;DP=0;set=Intersection	GT	0/1	0/1
NW_004766400.1	37308	.	T	C	1579.30	PASS	AC=3;AF=0.75;AN=4;DP=0;set=Intersection	GT	1/1	0/1
NW_004766400.1	37309	.	A	T	1579.30	PASS	AC=2;AF=0.5;AN=4;AlleleCount=1;DP=0;set=Intersection	GT	0/1	0/1
NW_004766400.1	37310	.	CA	C	1579.30	PASS	AC=3;AF=0.75;AN=4;DP=0;set=Intersection	GT	0/1	1/1
NW_004766400.1	37315	.	T	A	1579.30	PASS	AC=2;AF=0.5;AN=4;AlleleCount=1;DP=0;set=Intersection	GT	0/1	0/1
NW_004766400.1	37320	.	A	G	1579.30	PASS	AC=4;AF=1.0;AN=4;AlleleCount=2;DP=0;set=Intersection	GT	1/1	1/1
NW_004766400.1	37349	.	T	A	262.80	PASS	AC=2;AF=0.5;AN=4;AlleleCount=1;DP=0;set=Intersection	GT	0/1	0/1
NW_004766400.1	37373	.	C	T	228.40	PASS	AC=2;AF=0.5;AN=4;AlleleCount=1;DP=0;set=Intersection	GT	0/1	0/1
NW_004766400.1	37385	.	T	C	310.80	PASS	AC=2;AF=0.5;AN=4;AlleleCount=1;DP=0;set=Intersection	GT	0/1	0/1
NW_004766400.1	37386	.	G	A	310.80	PASS	AC=4;AF=1.0;AN=4;AlleleCount=2;DP=0;set=Intersection	GT	1/1	1/1
NW_004766400.1	37411	.	T	C	100.20	PASS	AC=2;AF=0.5;AN=4;AlleleCount=1;DP=0;set=Intersection	GT	0/1	0/1
NW_004766400.1	37432	.	T	C	282.40	PASS	AC=2;AF=0.5;AN=4;AlleleCount=1;DP=0;set=Intersection	GT	0/1	0/1
NW_004766400.1	37450	.	T	A	441.20	PASS	AC=3;AF=0.75;AN=4;DP=0;set=Intersection	GT	1/1	0/1
NW_004766400.1	37456	.	G	T	441.20	PASS	AC=2;AF=0.5;AN=4;AlleleCount=1;DP=0;set=Intersection	GT	0/1	0/1
NW_004766400.1	37468	.	A	G	425.40	PASS	AC=2;AF=0.5;AN=4;AlleleCount=1;DP=0;set=Intersection	GT	0/1	0/1
NW_004766400.1	37476	.	T	C	425.40	PASS	AC=4;AF=1.0;AN=4;AlleleCount=2;DP=0;set=Intersection	GT	1/1	1/1
NW_004766400.1	37487	.	C	T	475.50	PASS	AC=2;AF=0.5;AN=4;AlleleCount=1;DP=0;set=Intersection	GT	0/1	0/1
NW_004766400.1	37492	.	A	G	475.50	PASS	AC=4;AF=1.0;AN=4;AlleleCount=2;BaseCalledReadsWithVariant=45;DP=0;set=Intersection	GT	1/1	1/1
NW_004766400.1	37495	.	G	A	475.50	PASS	AC=2;AF=0.5;AN=4;AlleleCount=1;DP=0;set=Intersection	GT	0/1	0/1
NW_004766400.1	37512	.	T	A	200	PASS	AC=2;AF=0.5;AN=4;AlleleCount=1;DP=0;set=Intersection	GT	0/1	0/1
NW_004766400.1	37528	.	T	C	208.50	PASS	AC=2;AF=0.5;AN=4;AlleleCount=1;DP=0;set=Intersection	GT	0/1	0/1
NW_004766400.1	37546	.	T	A	267.10	PASS	AC=3;AF=0.75;AN=4;DP=0;set=Intersection	GT	0/1	1/1
NW_004766400.1	37559	.	C	A	727.40	PASS	AC=2;AF=0.5;AN=4;AlleleCount=1;DP=0;set=Intersection	GT	0/1	0/1
NW_004766400.1	37562	.	A	G	727.40	PASS	AC=2;AF=0.5;AN=4;AlleleCount=1;DP=0;set=Intersection	GT	0/1	0/1
NW_004766400.1	37572	.	C	T	727.40	PASS	AC=4;AF=1.0;AN=4;AlleleCount=2;DP=0;set=Intersection	GT	1/1	1/1
NW_004766400.1	37578	.	A	G	727.40	PASS	AC=4;AF=1.0;AN=4;AlleleCount=2;DP=0;set=Intersection	GT	1/1	1/1
NW_004766400.1	37579	.	G	A	727.40	PASS	AC=2;AF=0.5;AN=4;AlleleCount=1;DP=0;set=Intersection	GT	0/1	0/1
NW_004766400.1	37591	.	G	A	649	PASS	AC=4;AF=1.0;AN=4;AlleleCount=2;DP=0;set=Intersection	GT	1/1	1/1
NW_004766400.1	37597	.	A	T	649	PASS	AC=2;AF=0.5;AN=4;AlleleCount=1;DP=0;set=Intersection	GT	0/1	0/1
NW_004766400.1	37599	.	G	A	649	PASS	AC=4;AF=1.0;AN=4;AlleleCount=2;DP=0;set=Intersection	GT	1/1	1/1
NW_004766400.1	37618	.	A	G	678.70	PASS	AC=3;AF=0.75;AN=4;DP=0;set=Intersection	GT	1/1	0/1
NW_004766400.1	37620	.	G	A	678.70	PASS	AC=2;AF=0.5;AN=4;AlleleCount=1;DP=0;set=Intersection	GT	0/1	0/1
NW_004766400.1	37626	.	A	T	678.70	PASS	AC=3;AF=0.75;AN=4;DP=0;set=Intersection	GT	1/1	0/1
NW_004766400.1	37643	.	A	T	779.40	PASS	AC=2;AF=0.5;AN=4;AlleleCount=1;DP=0;set=Intersection	GT	0/1	0/1
NW_004766400.1	37646	.	T	G	779.40	PASS	AC=2;AF=0.5;AN=4;AlleleCount=1;DP=0;set=Intersection	GT	0/1	0/1
NW_004766400.1	37647	.	T	A	779.40	PASS	AC=2;AF=0.5;AN=4;AlleleCount=1;DP=0;set=Intersection	GT	0/1	0/1
NW_004766400.1	37660	.	C	A	521.60	PASS	AC=3;AF=0.75;AN=4;DP=0;set=Intersection	GT	1/1	0/1
NW_004766400.1	37666	.	A	G	521.60	PASS	AC=2;AF=0.5;AN=4;AlleleCount=1;DP=0;set=Intersection	GT	0/1	0/1
NW_004766400.1	37698	.	T	TGGCCATG	990.20	PASS	AC=2;AF=0.5;AN=4;AlleleCount=1;DP=0;set=Intersection	GT	0/1	0/1
NW_004766400.1	37711	.	A	G	120.60	PASS	AC=2;AF=0.5;AN=4;AlleleCount=1;DP=0;set=Intersection	GT	0/1	0/1
NW_004766400.1	37730	.	CT	C	430.40	PASS	AC=1;AF=0.25;AN=4;AlleleCount=1;BaseCalledFraction=0.275862;BaseCalledReadsWithVariant=16;DP=10;SupportFraction=0.263909;TotalReads=55;set=variant2	GT:DP:GQ	0/0:10:1	0/1
NW_004766400.1	37731	.	T	C	410.20	PASS	AC=1;AF=0.25;AN=4;AlleleCount=1;BaseCalledFraction=0.54717;BaseCalledReadsWithVariant=29;DP=10;SupportFraction=0.633562;TotalReads=50;set=variant	GT:DP:GQ	0/1	0/0:10:1
NW_004766400.1	37755	.	T	A	719.30	PASS	AC=2;AF=0.5;AN=4;AlleleCount=1;DP=0;set=Intersection	GT	0/1	0/1
NW_004766400.1	37764	.	C	T	719.30	PASS	AC=2;AF=0.5;AN=4;AlleleCount=1;DP=0;set=Intersection	GT	0/1	0/1
NW_004766400.1	37785	.	C	T	238.50	PASS	AC=2;AF=0.5;AN=4;AlleleCount=1;DP=0;set=Intersection	GT	0/1	0/1
NW_004766400.1	37806	.	AAGTAAGAGGGG	A	442.70	PASS	AC=2;AF=0.5;AN=4;AlleleCount=1;DP=0;set=Intersection	GT	0/1	0/1
NW_004766400.1	37820	.	G	T	948.70	PASS	AC=1;AF=0.25;AN=4;AlleleCount=1;BaseCalledFraction=0.25;BaseCalledReadsWithVariant=15;DP=10;SupportFraction=0.66583;TotalReads=56;set=variant2	GT:DP:GQ	0/0:10:1	0/1
NW_004766400.1	37821	.	G	T	1375.40	PASS	AC=2;AF=0.5;AN=4;AlleleCount=1;DP=0;set=Intersection	GT	0/1	0/1
NW_004766400.1	37824	.	GAGGGGT	G	948.70	PASS	AC=1;AF=0.25;AN=4;AlleleCount=1;BaseCalledFraction=0.3;BaseCalledReadsWithVariant=18;DP=10;SupportFraction=0.909604;TotalReads=56;set=variant2	GT:DP:GQ	0/0:10:1	0/1
NW_004766400.1	37829	.	GT	G	1375.40	PASS	AC=1;AF=0.25;AN=4;AlleleCount=1;BaseCalledFraction=0.277778;BaseCalledReadsWithVariant=15;DP=10;SupportFraction=0.816874;TotalReads=49;set=variant	GT:DP:GQ	0/1	0/0:10:1
NW_004766400.1	37833	.	AG	A	1375.40	PASS	AC=2;AF=0.5;AN=4;AlleleCount=2;BaseCalledFraction=0.222222;BaseCalledReadsWithVariant=12;DP=10;SupportFraction=0.489302;TotalReads=49;set=variant	GT:DP:GQ	1/1	0/0:10:1
NW_004766400.1	37838	.	C	T	1375.40	PASS	AC=2;AF=0.5;AN=4;AlleleCount=1;DP=0;set=Intersection	GT	0/1	0/1
NW_004766400.1	37842	.	A	T	1375.40	PASS	AC=2;AF=0.5;AN=4;AlleleCount=1;DP=0;set=Intersection	GT	0/1	0/1
NW_004766400.1	37855	.	C	A	1375.40	PASS	AC=2;AF=0.5;AN=4;AlleleCount=1;DP=0;set=Intersection	GT	0/1	0/1
NW_004766400.1	37861	.	C	T	1375.40	PASS	AC=2;AF=0.5;AN=4;AlleleCount=1;DP=0;set=Intersection	GT	0/1	0/1
NW_004766400.1	37888	.	A	T	663.50	PASS	AC=2;AF=0.5;AN=4;AlleleCount=1;DP=0;set=Intersection	GT	0/1	0/1
NW_004766400.1	37897	.	G	C	663.50	PASS	AC=4;AF=1.0;AN=4;AlleleCount=2;DP=0;set=Intersection	GT	1/1	1/1
NW_004766400.1	37908	.	T	C	140.60	PASS	AC=3;AF=0.75;AN=4;DP=0;set=Intersection	GT	0/1	1/1
NW_004766400.1	37926	.	C	A	457.20	PASS	AC=3;AF=0.75;AN=4;DP=0;set=Intersection	GT	1/1	0/1
NW_004766400.1	37941	.	T	C	680.60	PASS	AC=2;AF=0.5;AN=4;AlleleCount=1;DP=0;set=Intersection	GT	0/1	0/1
NW_004766400.1	37947	.	C	T	680.60	PASS	AC=2;AF=0.5;AN=4;AlleleCount=1;DP=0;set=Intersection	GT	0/1	0/1
NW_004766400.1	37967	.	A	C	608.40	PASS	AC=2;AF=0.5;AN=4;AlleleCount=1;DP=0;set=Intersection	GT	0/1	0/1
NW_004766400.1	37969	.	T	C	608.40	PASS	AC=3;AF=0.75;AN=4;DP=0;set=Intersection	GT	0/1	1/1
NW_004766400.1	37980	.	C	T	111.60	PASS	AC=2;AF=0.5;AN=4;AlleleCount=1;DP=0;set=Intersection	GT	0/1	0/1
NW_004766400.1	37997	.	G	T	564.50	PASS	AC=4;AF=1.0;AN=4;AlleleCount=2;DP=0;set=Intersection	GT	1/1	1/1
NW_004766400.1	38007	.	C	T	564.50	PASS	AC=4;AF=1.0;AN=4;AlleleCount=2;DP=0;set=Intersection	GT	1/1	1/1
NW_004766400.1	38008	.	T	C	564.50	PASS	AC=2;AF=0.5;AN=4;AlleleCount=1;DP=0;set=Intersection	GT	0/1	0/1
NW_004766400.1	38019	.	G	A	121.60	PASS	AC=1;AF=0.25;AN=4;AlleleCount=1;BaseCalledFraction=0.210526;BaseCalledReadsWithVariant=12;DP=10;SupportFraction=0.317135;TotalReads=52;set=variant2	GT:DP:GQ	0/0:10:1	0/1
NW_004766400.1	38037	.	A	G	778	PASS	AC=2;AF=0.5;AN=4;AlleleCount=1;DP=0;set=Intersection	GT	0/1	0/1
NW_004766400.1	38046	.	T	C	778	PASS	AC=3;AF=0.75;AN=4;DP=0;set=Intersection	GT	1/1	0/1
NW_004766400.1	38049	.	A	G	778	PASS	AC=2;AF=0.5;AN=4;AlleleCount=1;DP=0;set=Intersection	GT	0/1	0/1
NW_004766400.1	38053	.	T	C	778	PASS	AC=3;AF=0.75;AN=4;DP=0;set=Intersection	GT	1/1	0/1
NW_004766400.1	38055	.	T	G	778	PASS	AC=3;AF=0.75;AN=4;DP=0;set=Intersection	GT	1/1	0/1
NW_004766400.1	38061	.	C	T	778	PASS	AC=1;AF=0.25;AN=4;AlleleCount=1;BaseCalledFraction=0.384615;BaseCalledReadsWithVariant=20;DP=10;SupportFraction=0.452091;TotalReads=49;set=variant	GT:DP:GQ	0/1	0/0:10:1
NW_004766400.1	38074	.	T	G	642.50	PASS	AC=2;AF=0.5;AN=4;AlleleCount=1;BaseCalledReadsWithVariant=38;DP=0;set=Intersection	GT	0/1	0/1
NW_004766400.1	38082	.	T	G	642.50	PASS	AC=2;AF=0.5;AN=4;AlleleCount=1;DP=0;set=Intersection	GT	0/1	0/1
NW_004766400.1	38109	.	T	C	41.10	PASS	AC=2;AF=0.5;AN=4;AlleleCount=1;DP=0;set=Intersection	GT	0/1	0/1
NW_004766400.1	38121	.	C	T	33.40	PASS	AC=2;AF=0.5;AN=4;AlleleCount=1;BaseCalledReadsWithVariant=13;DP=0;set=Intersection	GT	0/1	0/1
NW_004766400.1	38139	.	C	T	311.80	PASS	AC=3;AF=0.75;AN=4;DP=0;set=Intersection	GT	1/1	0/1
NW_004766400.1	38155	.	GC	GAAT	637.20	PASS	AC=3;AF=0.75;AN=4;DP=0;set=Intersection	GT	1/1	0/1
NW_004766400.1	38158	.	A	AC	637.20	PASS	AC=2;AF=0.5;AN=4;AlleleCount=1;DP=0;set=Intersection	GT	0/1	0/1
NW_004766400.1	38162	.	G	T	637.20	PASS	AC=1;AF=0.25;AN=4;AlleleCount=1;BaseCalledFraction=0.909091;BaseCalledReadsWithVariant=40;DP=10;SupportFraction=0.324672;TotalReads=38;set=variant	GT:DP:GQ	0/1	0/0:10:1
NW_004766400.1	38173	.	A	G	637.20	PASS	AC=1;AF=0.25;AN=4;AlleleCount=1;BaseCalledFraction=0.886364;BaseCalledReadsWithVariant=39;DP=10;SupportFraction=0.395327;TotalReads=38;set=variant	GT:DP:GQ	0/1	0/0:10:1
NW_004766400.1	38184	.	G	T	637.20	PASS	AC=2;AF=0.5;AN=4;AlleleCount=1;DP=0;set=Intersection	GT	0/1	0/1
NW_004766400.1	38230	.	A	C	280.60	PASS	AC=2;AF=0.5;AN=4;AlleleCount=1;DP=0;set=Intersection	GT	0/1	0/1
NW_004766400.1	38249	.	G	A	331.20	PASS	AC=2;AF=0.5;AN=4;AlleleCount=1;BaseCalledReadsWithVariant=10;DP=0;set=Intersection	GT	0/1	0/1
NW_004766400.1	38255	.	A	G	331.20	PASS	AC=4;AF=1.0;AN=4;AlleleCount=2;DP=0;set=Intersection	GT	1/1	1/1
NW_004766400.1	38272	.	G	A	679.80	PASS	AC=2;AF=0.5;AN=4;AlleleCount=1;DP=0;set=Intersection	GT	0/1	0/1
NW_004766400.1	38276	.	T	C	679.80	PASS	AC=2;AF=0.5;AN=4;AlleleCount=1;DP=0;set=Intersection	GT	0/1	0/1
NW_004766400.1	38288	.	T	G	752.40	PASS	AC=2;AF=0.5;AN=4;AlleleCount=1;DP=0;set=Intersection	GT	0/1	0/1
NW_004766400.1	38292	.	T	A	752.40	PASS	AC=2;AF=0.5;AN=4;AlleleCount=1;DP=0;set=Intersection	GT	0/1	0/1
NW_004766400.1	38307	.	G	A	1498.20	PASS	AC=3;AF=0.75;AN=4;DP=0;set=Intersection	GT	1/1	0/1
NW_004766400.1	38316	.	C	T	1498.20	PASS	AC=3;AF=0.75;AN=4;DP=0;set=Intersection	GT	1/1	0/1
NW_004766400.1	38321	.	T	A	1498.20	PASS	AC=3;AF=0.75;AN=4;DP=0;set=Intersection	GT	1/1	0/1
NW_004766400.1	38322	.	A	G	1498.20	PASS	AC=3;AF=0.75;AN=4;DP=0;set=Intersection	GT	1/1	0/1
NW_004766400.1	38323	.	T	C	1498.20	PASS	AC=3;AF=0.75;AN=4;DP=0;set=Intersection	GT	1/1	0/1
NW_004766400.1	38327	.	A	G	1498.20	PASS	AC=3;AF=0.75;AN=4;BaseCalledReadsWithVariant=42;DP=0;set=Intersection	GT	1/1	0/1
NW_004766400.1	38335	.	C	T	1498.20	PASS	AC=2;AF=0.5;AN=4;AlleleCount=1;DP=0;set=Intersection	GT	0/1	0/1
NW_004766400.1	38362	.	C	T	1623.10	PASS	AC=2;AF=0.5;AN=4;AlleleCount=1;DP=0;set=Intersection	GT	0/1	0/1
NW_004766400.1	38371	.	C	T	1623.10	PASS	AC=3;AF=0.75;AN=4;DP=0;set=Intersection	GT	1/1	0/1
NW_004766400.1	38375	.	A	G	2538.30	PASS	AC=1;AF=0.25;AN=4;AlleleCount=1;BaseCalledFraction=0.686275;BaseCalledReadsWithVariant=35;DP=10;SupportFraction=0.829786;TotalReads=48;set=variant2	GT:DP:GQ	0/0:10:1	0/1
NW_004766400.1	38383	.	G	A	1623.10	PASS	AC=4;AF=1.0;AN=4;AlleleCount=2;DP=0;set=Intersection	GT	1/1	1/1
NW_004766400.1	38391	.	A	G	1623.10	PASS	AC=2;AF=0.5;AN=4;AlleleCount=1;DP=0;set=Intersection	GT	0/1	0/1
NW_004766400.1	38400	.	T	A	1623.10	PASS	AC=2;AF=0.5;AN=4;AlleleCount=1;DP=0;set=Intersection	GT	0/1	0/1
NW_004766400.1	38404	.	G	A	1623.10	PASS	AC=2;AF=0.5;AN=4;AlleleCount=1;DP=0;set=Intersection	GT	0/1	0/1
NW_004766400.1	38438	.	C	G	572.30	PASS	AC=2;AF=0.5;AN=4;AlleleCount=1;DP=0;set=Intersection	GT	0/1	0/1
NW_004766400.1	38461	.	G	A	1943.30	PASS	AC=1;AF=0.25;AN=4;AlleleCount=1;BaseCalledFraction=0.7;BaseCalledReadsWithVariant=35;DP=10;SupportFraction=0.699929;TotalReads=49;set=variant2	GT:DP:GQ	0/0:10:1	0/1
NW_004766400.1	38462	.	C	T	1943.30	PASS	AC=1;AF=0.25;AN=4;AlleleCount=1;BaseCalledFraction=0.7;BaseCalledReadsWithVariant=35;DP=10;SupportFraction=0.821767;TotalReads=49;set=variant2	GT:DP:GQ	0/0:10:1	0/1
NW_004766400.1	38463	.	A	T	1943.30	PASS	AC=1;AF=0.25;AN=4;AlleleCount=1;BaseCalledFraction=0.68;BaseCalledReadsWithVariant=34;DP=10;SupportFraction=0.79689;TotalReads=49;set=variant2	GT:DP:GQ	0/0:10:1	0/1
NW_004766400.1	38465	.	G	A	1943.30	PASS	AC=1;AF=0.25;AN=4;AlleleCount=1;BaseCalledFraction=0.72;BaseCalledReadsWithVariant=36;DP=10;SupportFraction=0.7916;TotalReads=49;set=variant2	GT:DP:GQ	0/0:10:1	0/1
NW_004766400.1	38470	.	A	C	1214.20	PASS	AC=2;AF=0.5;AN=4;AlleleCount=1;DP=0;set=Intersection	GT	0/1	0/1
NW_004766400.1	38473	.	C	A	1214.20	PASS	AC=2;AF=0.5;AN=4;AlleleCount=1;DP=0;set=Intersection	GT	0/1	0/1
NW_004766400.1	38482	.	T	A	1214.20	PASS	AC=3;AF=0.75;AN=4;DP=0;set=Intersection	GT	1/1	0/1
NW_004766400.1	38492	.	T	A	1214.20	PASS	AC=2;AF=0.5;AN=4;AlleleCount=1;DP=0;set=Intersection	GT	0/1	0/1
NW_004766400.1	38506	.	T	A	1214.20	PASS	AC=2;AF=0.5;AN=4;AlleleCount=1;DP=0;set=Intersection	GT	0/1	0/1
NW_004766400.1	38513	.	A	C	1321.60	PASS	AC=1;AF=0.25;AN=4;AlleleCount=1;BaseCalledFraction=0.72549;BaseCalledReadsWithVariant=37;DP=10;SupportFraction=0.895405;TotalReads=49;set=variant2	GT:DP:GQ	0/0:10:1	0/1
NW_004766400.1	38514	.	T	C	1321.60	PASS	AC=1;AF=0.25;AN=4;AlleleCount=1;BaseCalledFraction=0.705882;BaseCalledReadsWithVariant=36;DP=10;SupportFraction=0.866421;TotalReads=49;set=variant2	GT:DP:GQ	0/0:10:1	0/1
NW_004766400.1	38518	.	A	T	1321.60	PASS	AC=1;AF=0.25;AN=4;AlleleCount=1;BaseCalledFraction=0.823529;BaseCalledReadsWithVariant=42;DP=10;SupportFraction=0.858989;TotalReads=49;set=variant2	GT:DP:GQ	0/0:10:1	0/1
NW_004766400.1	38521	.	G	A	1321.60	PASS	AC=1;AF=0.25;AN=4;AlleleCount=1;BaseCalledFraction=0.862745;BaseCalledReadsWithVariant=44;DP=10;SupportFraction=0.811587;TotalReads=49;set=variant2	GT:DP:GQ	0/0:10:1	0/1
NW_004766400.1	38543	.	T	C	1090.40	PASS	AC=3;AF=0.75;AN=4;BaseCalledReadsWithVariant=40;DP=0;set=Intersection	GT	1/1	0/1
NW_004766400.1	38548	.	T	A	1090.40	PASS	AC=2;AF=0.5;AN=4;AlleleCount=1;DP=0;set=Intersection	GT	0/1	0/1
NW_004766400.1	38551	.	G	T	1090.40	PASS	AC=2;AF=0.5;AN=4;AlleleCount=1;DP=0;set=Intersection	GT	0/1	0/1
NW_004766400.1	38573	.	C	A	881.90	PASS	AC=4;AF=1.0;AN=4;AlleleCount=2;DP=0;set=Intersection	GT	1/1	1/1
NW_004766400.1	38575	.	T	G	881.90	PASS	AC=4;AF=1.0;AN=4;AlleleCount=2;BaseCalledReadsWithVariant=44;DP=0;set=Intersection	GT	1/1	1/1
NW_004766400.1	38579	.	G	C	881.90	PASS	AC=2;AF=0.5;AN=4;AlleleCount=1;DP=0;set=Intersection	GT	0/1	0/1
NW_004766400.1	38615	.	A	G	233.20	PASS	AC=2;AF=0.5;AN=4;AlleleCount=1;DP=0;set=Intersection	GT	0/1	0/1
NW_004766400.1	38650	.	T	C	1275	PASS	AC=3;AF=0.75;AN=4;DP=0;set=Intersection	GT	1/1	0/1
NW_004766400.1	38655	.	C	A	1275	PASS	AC=3;AF=0.75;AN=4;DP=0;set=Intersection	GT	1/1	0/1
NW_004766400.1	38659	.	T	A	1275	PASS	AC=3;AF=0.75;AN=4;DP=0;set=Intersection	GT	1/1	0/1
NW_004766400.1	38666	.	G	A	1275	PASS	AC=1;AF=0.25;AN=4;AlleleCount=1;BaseCalledFraction=0.211538;BaseCalledReadsWithVariant=11;DP=10;SupportFraction=0.342998;TotalReads=46;set=variant	GT:DP:GQ	0/1	0/0:10:1
NW_004766400.1	38678	.	T	C	428.50	PASS	AC=2;AF=0.5;AN=4;AlleleCount=1;BaseCalledReadsWithVariant=38;DP=0;set=Intersection	GT	0/1	0/1
NW_004766400.1	38679	.	TA	T	428.50	PASS	AC=1;AF=0.25;AN=4;AlleleCount=1;BaseCalledFraction=0.326923;BaseCalledReadsWithVariant=17;DP=10;SupportFraction=0.497657;TotalReads=50;set=variant	GT:DP:GQ	0/1	0/0:10:1
NW_004766400.1	38705	.	T	C	261.40	PASS	AC=4;AF=1.0;AN=4;AlleleCount=2;DP=0;set=Intersection	GT	1/1	1/1
NW_004766400.1	38716	.	T	C	647.40	PASS	AC=2;AF=0.5;AN=4;AlleleCount=1;BaseCalledReadsWithVariant=42;DP=0;set=Intersection	GT	0/1	0/1
NW_004766400.1	38719	.	T	C	647.40	PASS	AC=3;AF=0.75;AN=4;DP=0;set=Intersection	GT	1/1	0/1
NW_004766400.1	38720	.	A	G	647.40	PASS	AC=2;AF=0.5;AN=4;AlleleCount=1;DP=0;set=Intersection	GT	0/1	0/1
NW_004766400.1	38721	.	C	T	647.40	PASS	AC=2;AF=0.5;AN=4;AlleleCount=1;DP=0;set=Intersection	GT	0/1	0/1
NW_004766400.1	38761	.	G	A	453	PASS	AC=2;AF=0.5;AN=4;AlleleCount=1;DP=0;set=Intersection	GT	0/1	0/1
NW_004766400.1	38772	.	A	G	510.60	PASS	AC=2;AF=0.5;AN=4;AlleleCount=1;DP=0;set=Intersection	GT	0/1	0/1
NW_004766400.1	38792	.	G	GGTCTCGATTTT	1669.70	PASS	AC=2;AF=0.5;AN=4;AlleleCount=1;DP=0;set=Intersection	GT	0/1	0/1
NW_004766400.1	38795	.	A	G	1669.70	PASS	AC=2;AF=0.5;AN=4;AlleleCount=1;DP=0;set=Intersection	GT	0/1	0/1
NW_004766400.1	38813	.	G	A	47.60	PASS	AC=1;AF=0.25;AN=4;AlleleCount=1;BaseCalledFraction=0.218182;BaseCalledReadsWithVariant=12;DP=10;SupportFraction=0.250175;TotalReads=53;set=variant	GT:DP:GQ	0/1	0/0:10:1
NW_004766400.1	38832	.	TGT	TACAAACTGAAAACATTTGGTTTTGGCACAC	2522.20	PASS	AC=2;AF=0.5;AN=4;AlleleCount=1;DP=0;set=Intersection	GT	0/1	0/1
NW_004766400.1	38842	.	T	C	2522.20	PASS	AC=2;AF=0.5;AN=4;AlleleCount=1;BaseCalledReadsWithVariant=44;DP=0;set=Intersection	GT	0/1	0/1
NW_004766400.1	38854	.	G	A	451.10	PASS	AC=2;AF=0.5;AN=4;AlleleCount=1;DP=0;set=Intersection	GT	0/1	0/1
NW_004766400.1	38855	.	G	A	451.10	PASS	AC=2;AF=0.5;AN=4;AlleleCount=1;DP=0;set=Intersection	GT	0/1	0/1
NW_004766400.1	38875	.	G	A	291.30	PASS	AC=2;AF=0.5;AN=4;AlleleCount=1;DP=0;set=Intersection	GT	0/1	0/1
NW_004766400.1	38886	.	A	G	334.90	PASS	AC=2;AF=0.5;AN=4;AlleleCount=1;DP=0;set=Intersection	GT	0/1	0/1
NW_004766400.1	38897	.	T	A	918.70	PASS	AC=2;AF=0.5;AN=4;AlleleCount=1;DP=0;set=Intersection	GT	0/1	0/1
NW_004766400.1	38908	.	A	G	918.70	PASS	AC=2;AF=0.5;AN=4;AlleleCount=1;DP=0;set=Intersection	GT	0/1	0/1
NW_004766400.1	38917	.	G	A	918.70	PASS	AC=2;AF=0.5;AN=4;AlleleCount=1;DP=0;set=Intersection	GT	0/1	0/1
NW_004766400.1	38920	.	T	C	918.70	PASS	AC=2;AF=0.5;AN=4;AlleleCount=1;DP=0;set=Intersection	GT	0/1	0/1
NW_004766400.1	38943	.	C	CA	93.50	PASS	AC=2;AF=0.5;AN=4;AlleleCount=1;DP=0;set=Intersection	GT	0/1	0/1
NW_004766400.1	38961	.	T	C	361.40	PASS	AC=2;AF=0.5;AN=4;AlleleCount=1;DP=0;set=Intersection	GT	0/1	0/1
NW_004766400.1	38976	.	GT	GCCACCTGAAGGAGCTTTGCTATTGACTTACGCA	1932.50	PASS	AC=1;AF=0.25;AN=4;AlleleCount=1;BaseCalledFraction=0.254902;BaseCalledReadsWithVariant=13;DP=10;SupportFraction=0.755021;TotalReads=49;set=variant	GT:DP:GQ	0/1	0/0:10:1
NW_004766400.1	38980	.	C	T	1932.50	PASS	AC=3;AF=0.75;AN=4;DP=0;set=Intersection	GT	0/1	1/1
NW_004766400.1	38995	.	A	T	243.80	PASS	AC=2;AF=0.5;AN=4;AlleleCount=1;DP=0;set=Intersection	GT	0/1	0/1
NW_004766400.1	39019	.	G	A	400.20	PASS	AC=2;AF=0.5;AN=4;AlleleCount=1;DP=0;set=Intersection	GT	0/1	0/1
NW_004766400.1	39025	.	G	A	400.20	PASS	AC=2;AF=0.5;AN=4;AlleleCount=1;DP=0;set=Intersection	GT	0/1	0/1
NW_004766400.1	39036	.	G	A	466.20	PASS	AC=3;AF=0.75;AN=4;DP=0;set=Intersection	GT	1/1	0/1
NW_004766400.1	39040	.	T	C	466.20	PASS	AC=3;AF=0.75;AN=4;DP=0;set=Intersection	GT	1/1	0/1
NW_004766400.1	39043	.	C	T	466.20	PASS	AC=2;AF=0.5;AN=4;AlleleCount=1;DP=0;set=Intersection	GT	0/1	0/1
NW_004766400.1	39052	.	G	A	466.20	PASS	AC=2;AF=0.5;AN=4;AlleleCount=1;DP=0;set=Intersection	GT	0/1	0/1
NW_004766400.1	39070	.	T	C	283.10	PASS	AC=2;AF=0.5;AN=4;AlleleCount=1;DP=0;set=Intersection	GT	0/1	0/1
NW_004766400.1	39112	.	C	T	136.20	PASS	AC=2;AF=0.5;AN=4;AlleleCount=1;DP=0;set=Intersection	GT	0/1	0/1
NW_004766400.1	39145	.	T	A	333.90	PASS	AC=2;AF=0.5;AN=4;AlleleCount=1;DP=0;set=Intersection	GT	0/1	0/1
NW_004766400.1	39163	.	T	G	613.70	PASS	AC=2;AF=0.5;AN=4;AlleleCount=1;DP=0;set=Intersection	GT	0/1	0/1
NW_004766400.1	39176	.	A	C	379	PASS	AC=2;AF=0.5;AN=4;AlleleCount=1;DP=0;set=Intersection	GT	0/1	0/1
NW_004766400.1	39188	.	A	G	313.70	PASS	AC=2;AF=0.5;AN=4;AlleleCount=1;DP=0;set=Intersection	GT	0/1	0/1
NW_004766400.1	39220	.	G	A	563.60	PASS	AC=3;AF=0.75;AN=4;DP=0;set=Intersection	GT	1/1	0/1
NW_004766400.1	39230	.	C	T	563.60	PASS	AC=2;AF=0.5;AN=4;AlleleCount=1;DP=0;set=Intersection	GT	0/1	0/1
NW_004766400.1	39240	.	TC	T	563.60	PASS	AC=2;AF=0.5;AN=4;AlleleCount=1;DP=0;set=Intersection	GT	0/1	0/1
NW_004766400.1	39307	.	C	A	1392.60	PASS	AC=3;AF=0.75;AN=4;DP=0;set=Intersection	GT	1/1	0/1
NW_004766400.1	39312	.	A	C	1392.60	PASS	AC=3;AF=0.75;AN=4;DP=0;set=Intersection	GT	1/1	0/1
NW_004766400.1	39313	.	G	A	1392.60	PASS	AC=3;AF=0.75;AN=4;DP=0;set=Intersection	GT	1/1	0/1
NW_004766400.1	39317	.	C	T	1392.60	PASS	AC=2;AF=0.5;AN=4;AlleleCount=1;DP=0;set=Intersection	GT	0/1	0/1
NW_004766400.1	39321	.	C	G	1392.60	PASS	AC=2;AF=0.5;AN=4;AlleleCount=1;DP=0;set=Intersection	GT	0/1	0/1
NW_004766400.1	39322	.	C	T	1392.60	PASS	AC=3;AF=0.75;AN=4;DP=0;set=Intersection	GT	1/1	0/1
NW_004766400.1	39334	.	C	T	528.30	PASS	AC=2;AF=0.5;AN=4;AlleleCount=1;DP=0;set=Intersection	GT	0/1	0/1
NW_004766400.1	39347	.	A	G	642.40	PASS	AC=4;AF=1.0;AN=4;AlleleCount=2;DP=0;set=Intersection	GT	1/1	1/1
NW_004766400.1	39361	.	TC	T	309.60	PASS	AC=1;AF=0.25;AN=4;AlleleCount=1;BaseCalledFraction=0.213115;BaseCalledReadsWithVariant=13;DP=10;SupportFraction=0.37595;TotalReads=59;set=variant2	GT:DP:GQ	0/0:10:1	0/1
NW_004766400.1	39365	.	G	A	642.40	PASS	AC=4;AF=1.0;AN=4;AlleleCount=2;DP=0;set=Intersection	GT	1/1	1/1
NW_004766400.1	39424	.	C	T	582	PASS	AC=2;AF=0.5;AN=4;AlleleCount=1;BaseCalledReadsWithVariant=52;DP=0;set=Intersection	GT	0/1	0/1
NW_004766400.1	39451	.	C	T	802.70	PASS	AC=2;AF=0.5;AN=4;AlleleCount=1;BaseCalledReadsWithVariant=53;DP=0;set=Intersection	GT	0/1	0/1
NW_004766400.1	39455	.	A	T	802.70	PASS	AC=2;AF=0.5;AN=4;AlleleCount=1;DP=0;set=Intersection	GT	0/1	0/1
NW_004766400.1	39468	.	A	G	906.20	PASS	AC=2;AF=0.5;AN=4;AlleleCount=1;DP=0;set=Intersection	GT	0/1	0/1
NW_004766400.1	39469	.	T	C	906.20	PASS	AC=2;AF=0.5;AN=4;AlleleCount=1;DP=0;set=Intersection	GT	0/1	0/1
NW_004766400.1	39477	.	G	A	906.20	PASS	AC=2;AF=0.5;AN=4;AlleleCount=1;BaseCalledReadsWithVariant=29;DP=0;set=Intersection	GT	0/1	0/1
NW_004766400.1	39508	.	T	A	182.50	PASS	AC=1;AF=0.25;AN=4;AlleleCount=1;BaseCalledFraction=0.234375;BaseCalledReadsWithVariant=15;DP=10;SupportFraction=0.260515;TotalReads=62;set=variant2	GT:DP:GQ	0/0:10:1	0/1
NW_004766400.1	39535	.	A	AC	3323.90	PASS	AC=2;AF=0.5;AN=4;AlleleCount=1;DP=0;set=Intersection	GT	0/1	0/1
NW_004766400.1	39540	.	T	G	3323.90	PASS	AC=3;AF=0.75;AN=4;BaseCalledReadsWithVariant=51;DP=0;set=Intersection	GT	0/1	1/1
NW_004766400.1	39544	.	T	C	3323.90	PASS	AC=2;AF=0.5;AN=4;AlleleCount=1;BaseCalledReadsWithVariant=49;DP=0;set=Intersection	GT	0/1	0/1
NW_004766400.1	39552	.	G	GTTACAAGAGGAAGGTCTATTAT	3323.90	PASS	AC=2;AF=0.5;AN=4;AlleleCount=1;BaseCalledReadsWithVariant=18;DP=0;set=Intersection	GT	0/1	0/1
NW_004766400.1	39558	.	G	A	3323.90	PASS	AC=2;AF=0.5;AN=4;AlleleCount=1;DP=0;set=Intersection	GT	0/1	0/1
NW_004766400.1	39592	.	T	A	1512.20	PASS	AC=2;AF=0.5;AN=4;AlleleCount=1;DP=0;set=Intersection	GT	0/1	0/1
NW_004766400.1	39596	.	A	ACATGAC	1512.20	PASS	AC=2;AF=0.5;AN=4;AlleleCount=1;DP=0;set=Intersection	GT	0/1	0/1
NW_004766400.1	39624	.	T	G	742.30	PASS	AC=2;AF=0.5;AN=4;AlleleCount=1;DP=0;set=Intersection	GT	0/1	0/1
NW_004766400.1	39626	.	C	T	742.30	PASS	AC=2;AF=0.5;AN=4;AlleleCount=1;DP=0;set=Intersection	GT	0/1	0/1
NW_004766400.1	39704	.	A	T	661.60	PASS	AC=3;AF=0.75;AN=4;DP=0;set=Intersection	GT	0/1	1/1
NW_004766400.1	39714	.	T	A	1979.50	PASS	AC=1;AF=0.25;AN=4;AlleleCount=1;BaseCalledFraction=0.216667;BaseCalledReadsWithVariant=13;DP=10;SupportFraction=0.289667;TotalReads=57;set=variant2	GT:DP:GQ	0/0:10:1	0/1
NW_004766400.1	39716	.	G	GC	816.60	PASS	AC=3;AF=0.75;AN=4;DP=0;set=Intersection	GT	0/1	1/1
NW_004766400.1	39725	.	T	A	816.60	PASS	AC=3;AF=0.75;AN=4;DP=0;set=Intersection	GT	0/1	1/1
NW_004766400.1	39728	.	T	A	816.60	PASS	AC=3;AF=0.75;AN=4;DP=0;set=Intersection	GT	0/1	1/1
NW_004766400.1	39729	.	T	A	816.60	PASS	AC=4;AF=1.0;AN=4;AlleleCount=2;DP=0;set=Intersection	GT	1/1	1/1
NW_004766400.1	39742	.	AC	ATA	384.80	PASS	AC=4;AF=1.0;AN=4;AlleleCount=2;DP=0;set=Intersection	GT	1/1	1/1
NW_004766400.1	39751	.	AATT	A	384.80	PASS	AC=2;AF=0.5;AN=4;AlleleCount=1;DP=0;set=Intersection	GT	0/1	0/1
NW_004766400.1	39769	.	A	T	123.40	PASS	AC=1;AF=0.25;AN=4;AlleleCount=1;BaseCalledFraction=0.20339;BaseCalledReadsWithVariant=12;DP=10;SupportFraction=0.340704;TotalReads=56;set=variant2	GT:DP:GQ	0/0:10:1	0/1
NW_004766400.1	39787	.	A	G	304.40	PASS	AC=4;AF=1.0;AN=4;AlleleCount=2;DP=0;set=Intersection	GT	1/1	1/1
NW_004766400.1	39798	.	C	T	187.10	PASS	AC=3;AF=0.75;AN=4;DP=0;TotalReads=55;set=Intersection	GT	0/1	1/1
NW_004766400.1	39804	.	CA	C	187.10	PASS	AC=3;AF=0.75;AN=4;DP=0;TotalReads=55;set=Intersection	GT	1/1	0/1
NW_004766400.1	39832	.	C	T	873	PASS	AC=2;AF=0.5;AN=4;AlleleCount=1;DP=0;TotalReads=55;set=Intersection	GT	0/1	0/1
NW_004766400.1	39833	.	G	A	873	PASS	AC=2;AF=0.5;AN=4;AlleleCount=1;DP=0;TotalReads=55;set=Intersection	GT	0/1	0/1
NW_004766400.1	39835	.	T	G	873	PASS	AC=2;AF=0.5;AN=4;AlleleCount=1;DP=0;TotalReads=55;set=Intersection	GT	0/1	0/1
NW_004766400.1	39858	.	C	T	1438.80	PASS	AC=3;AF=0.75;AN=4;DP=0;set=Intersection	GT	0/1	1/1
NW_004766400.1	39860	.	G	GAATATATT	1438.80	PASS	AC=2;AF=0.5;AN=4;AlleleCount=1;DP=0;set=Intersection	GT	0/1	0/1
NW_004766400.1	39870	.	C	A	1438.80	PASS	AC=3;AF=0.75;AN=4;DP=0;set=Intersection	GT	1/1	0/1
NW_004766400.1	39885	.	G	GC	850.40	PASS	AC=2;AF=0.5;AN=4;AlleleCount=1;DP=0;set=Intersection	GT	0/1	0/1
NW_004766400.1	39890	.	G	A	850.40	PASS	AC=2;AF=0.5;AN=4;AlleleCount=1;DP=0;set=Intersection	GT	0/1	0/1
NW_004766400.1	39893	.	C	T	850.40	PASS	AC=2;AF=0.5;AN=4;AlleleCount=1;DP=0;set=Intersection	GT	0/1	0/1
NW_004766400.1	39905	.	C	A	697	PASS	AC=1;AF=0.25;AN=4;AlleleCount=1;BaseCalledFraction=0.210526;BaseCalledReadsWithVariant=12;DP=10;SupportFraction=0.308851;TotalReads=53;set=variant2	GT:DP:GQ	0/0:10:1	0/1
NW_004766400.1	39915	.	C	G	637.80	PASS	AC=4;AF=1.0;AN=4;AlleleCount=2;DP=0;set=Intersection	GT	1/1	1/1
NW_004766400.1	39934	.	C	A	327.20	PASS	AC=2;AF=0.5;AN=4;AlleleCount=1;DP=0;set=Intersection	GT	0/1	0/1
NW_004766400.1	39953	.	T	C	566.80	PASS	AC=2;AF=0.5;AN=4;AlleleCount=1;DP=0;set=Intersection	GT	0/1	0/1
NW_004766400.1	39960	.	T	G	566.80	PASS	AC=3;AF=0.75;AN=4;DP=0;set=Intersection	GT	1/1	0/1
NW_004766400.1	39986	.	C	G	756.20	PASS	AC=3;AF=0.75;AN=4;DP=0;set=Intersection	GT	0/1	1/1
NW_004766400.1	39993	.	C	T	756.20	PASS	AC=2;AF=0.5;AN=4;AlleleCount=1;DP=0;set=Intersection	GT	0/1	0/1
NW_004766400.1	40007	.	G	A	266.10	PASS	AC=3;AF=0.75;AN=4;DP=0;set=Intersection	GT	0/1	1/1
NW_004766400.1	40025	.	GA	GTC	311.70	PASS	AC=2;AF=0.5;AN=4;AlleleCount=1;DP=0;set=Intersection	GT	0/1	0/1
NW_004766400.1	40028	.	A	ATC	311.70	PASS	AC=2;AF=0.5;AN=4;AlleleCount=1;DP=0;set=Intersection	GT	0/1	0/1
NW_004766400.1	40035	.	T	C	311.70	PASS	AC=2;AF=0.5;AN=4;AlleleCount=1;DP=0;set=Intersection	GT	0/1	0/1
NW_004766400.1	40077	.	A	T	1297	PASS	AC=4;AF=1.0;AN=4;AlleleCount=2;DP=0;set=Intersection	GT	1/1	1/1
NW_004766400.1	40098	.	C	T	1929.90	PASS	AC=2;AF=0.5;AN=4;AlleleCount=1;DP=0;set=Intersection	GT	0/1	0/1
NW_004766400.1	40279	.	N	T	2311.70	PASS	AC=1;AF=0.25;AN=4;AlleleCount=1;BaseCalledFraction=0.240169;BaseCalledReadsWithVariant=171;DP=10;SupportFraction=0.0186175;TotalReads=693;set=variant2	GT:DP:GQ	0/0:10:1	0/1
NW_004766400.1	40283	.	N	T	2167.40	PASS	AC=1;AF=0.25;AN=4;AlleleCount=1;BaseCalledFraction=0.273932;BaseCalledReadsWithVariant=186;DP=10;SupportFraction=0.0202721;TotalReads=661;set=variant	GT:DP:GQ	0/1	0/0:10:1
NW_004766400.1	40351	.	T	G	2167.40	PASS	AC=2;AF=0.5;AN=4;AlleleCount=1;DP=0;set=Intersection	GT	0/1	0/1
NW_004766400.1	40399	.	A	G	2900.80	PASS	AC=2;AF=0.5;AN=4;AlleleCount=1;DP=0;set=Intersection	GT	0/1	0/1
NW_004766400.1	40423	.	A	T	1922.80	PASS	AC=2;AF=0.5;AN=4;AlleleCount=1;DP=0;set=Intersection	GT	0/1	0/1
NW_004766400.1	40482	.	T	A	4917.70	PASS	AC=3;AF=0.75;AN=4;DP=0;set=Intersection	GT	0/1	1/1
NW_004766400.1	40484	.	T	A	4917.70	PASS	AC=3;AF=0.75;AN=4;DP=0;set=Intersection	GT	0/1	1/1
NW_004766400.1	40513	.	C	A	10423.80	PASS	AC=2;AF=0.5;AN=4;AlleleCount=1;DP=0;set=Intersection	GT	0/1	0/1
NW_004766400.1	40516	.	T	C	10423.80	PASS	AC=3;AF=0.75;AN=4;DP=0;set=Intersection	GT	1/1	0/1
NW_004766400.1	40518	.	T	G	10423.80	PASS	AC=2;AF=0.5;AN=4;AlleleCount=1;DP=0;set=Intersection	GT	0/1	0/1
NW_004766400.1	40522	.	T	C	10423.80	PASS	AC=2;AF=0.5;AN=4;AlleleCount=1;DP=0;set=Intersection	GT	0/1	0/1
NW_004766400.1	40535	.	T	A	4187.90	PASS	AC=2;AF=0.5;AN=4;AlleleCount=1;DP=0;set=Intersection	GT	0/1	0/1
NW_004766400.1	40570	.	C	T	2585.30	PASS	AC=4;AF=1.0;AN=4;AlleleCount=2;DP=0;set=Intersection	GT	1/1	1/1
NW_004766400.1	40582	.	AT	A	123	PASS	AC=2;AF=0.5;AN=4;AlleleCount=1;DP=0;set=Intersection	GT	0/1	0/1
NW_004766400.1	40598	.	T	C	2748.60	PASS	AC=2;AF=0.5;AN=4;AlleleCount=1;DP=0;set=Intersection	GT	0/1	0/1
NW_004766400.1	40599	.	G	T	2748.60	PASS	AC=2;AF=0.5;AN=4;AlleleCount=1;DP=0;set=Intersection	GT	0/1	0/1
NW_004766400.1	40660	.	A	AT	3376	PASS	AC=2;AF=0.5;AN=4;AlleleCount=1;DP=0;set=Intersection	GT	0/1	0/1
NW_004766400.1	40673	.	A	G	1921.20	PASS	AC=4;AF=1.0;AN=4;AlleleCount=2;DP=0;set=Intersection	GT	1/1	1/1
NW_004766400.1	40697	.	A	G	2965.10	PASS	AC=4;AF=1.0;AN=4;AlleleCount=2;DP=0;set=Intersection	GT	1/1	1/1
NW_004766400.1	40709	.	GA	G	202.40	PASS	AC=1;AF=0.25;AN=4;AlleleCount=1;BaseCalledFraction=0.210191;BaseCalledReadsWithVariant=165;DP=10;SupportFraction=0.494415;TotalReads=723;set=variant2	GT:DP:GQ	0/0:10:1	0/1
NW_004766400.1	40749	.	TA	T	88.20	PASS	AC=1;AF=0.25;AN=4;AlleleCount=1;BaseCalledFraction=0.209177;BaseCalledReadsWithVariant=155;DP=10;SupportFraction=0.478767;TotalReads=654;set=variant2	GT:DP:GQ	0/0:10:1	0/1
NW_004766400.1	40772	.	T	A	3725.10	PASS	AC=4;AF=1.0;AN=4;AlleleCount=2;DP=0;set=Intersection	GT	1/1	1/1
NW_004766400.1	40816	.	C	T	5657.50	PASS	AC=4;AF=1.0;AN=4;AlleleCount=2;DP=0;set=Intersection	GT	1/1	1/1
NW_004766400.1	40820	.	A	G	5657.50	PASS	AC=2;AF=0.5;AN=4;AlleleCount=1;DP=0;set=Intersection	GT	0/1	0/1
NW_004766400.1	40832	.	TTCC	T	4466.50	PASS	AC=1;AF=0.25;AN=4;AlleleCount=1;BaseCalledFraction=0.282178;BaseCalledReadsWithVariant=171;DP=10;SupportFraction=0.44476;TotalReads=541;set=variant2	GT:DP:GQ	0/0:10:1	0/1
NW_004766400.1	40834	.	CCCAAAATA	C	10029.50	PASS	AC=1;AF=0.25;AN=4;AlleleCount=1;BaseCalledFraction=0.35097;BaseCalledReadsWithVariant=199;DP=10;SupportFraction=0.762075;TotalReads=518;set=variant	GT:DP:GQ	0/1	0/0:10:1
NW_004766400.1	40836	.	CAAAATA	C	4466.50	PASS	AC=1;AF=0.25;AN=4;AlleleCount=1;BaseCalledFraction=0.351027;BaseCalledReadsWithVariant=205;DP=10;SupportFraction=0.514437;TotalReads=541;set=variant2	GT:DP:GQ	0/0:10:1	0/1
NW_004766400.1	40851	.	GCA	G	10029.50	PASS	AC=2;AF=0.5;AN=4;AlleleCount=1;DP=0;set=Intersection	GT	0/1	0/1
NW_004766400.1	40854	.	T	C	10029.50	PASS	AC=2;AF=0.5;AN=4;AlleleCount=1;DP=0;set=Intersection	GT	0/1	0/1
NW_004766400.1	40855	.	A	AC	10029.50	PASS	AC=2;AF=0.5;AN=4;AlleleCount=1;DP=0;set=Intersection	GT	0/1	0/1
NW_004766400.1	40859	.	TTTTA	T	5759.70	PASS	AC=1;AF=0.25;AN=4;AlleleCount=1;BaseCalledFraction=0.209622;BaseCalledReadsWithVariant=122;DP=10;SupportFraction=0.447675;TotalReads=531;set=variant2	GT:DP:GQ	0/0:10:1	0/1
NW_004766400.1	40860	.	TTTA	T	10029.50	PASS	AC=1;AF=0.25;AN=4;AlleleCount=1;BaseCalledFraction=0.226212;BaseCalledReadsWithVariant=126;DP=10;SupportFraction=0.810128;TotalReads=518;set=variant	GT:DP:GQ	0/1	0/0:10:1
NW_004766400.1	40878	.	A	T	1593.10	PASS	AC=1;AF=0.25;AN=4;AlleleCount=1;BaseCalledFraction=0.61552;BaseCalledReadsWithVariant=349;DP=10;SupportFraction=0.595239;TotalReads=511;set=variant2	GT:DP:GQ	0/0:10:1	0/1
NW_004766400.1	40878	.	A	AAT	1364.40	PASS	AC=1;AF=0.25;AN=4;AlleleCount=1;BaseCalledFraction=0.202555;BaseCalledReadsWithVariant=111;DP=10;SupportFraction=0.222274;TotalReads=508;set=variant	GT:DP:GQ	0/1	0/0:10:1
NW_004766400.1	40889	.	G	A	2231.80	PASS	AC=4;AF=1.0;AN=4;AlleleCount=2;DP=0;set=Intersection	GT	1/1	1/1
NW_004766400.1	40908	.	TG	T	3631.50	PASS	AC=2;AF=0.5;AN=4;AlleleCount=1;DP=0;set=Intersection	GT	0/1	0/1
NW_004766400.1	40913	.	CT	C	3631.50	PASS	AC=2;AF=0.5;AN=4;AlleleCount=1;DP=0;set=Intersection	GT	0/1	0/1
NW_004766400.1	40924	.	A	T	4983.10	PASS	AC=2;AF=0.5;AN=4;AlleleCount=1;DP=0;set=Intersection	GT	0/1	0/1
NW_004766400.1	40933	.	A	G	4983.10	PASS	AC=4;AF=1.0;AN=4;AlleleCount=2;DP=0;set=Intersection	GT	1/1	1/1
NW_004766400.1	40974	.	A	AAAATATTGTGG	5726.40	PASS	AC=2;AF=0.5;AN=4;AlleleCount=1;DP=0;set=Intersection	GT	0/1	0/1
NW_004766400.1	40980	.	C	G	5726.40	PASS	AC=4;AF=1.0;AN=4;AlleleCount=2;DP=0;set=Intersection	GT	1/1	1/1
NW_004766400.1	40990	.	TAA	TG	11908.90	PASS	AC=1;AF=0.25;AN=4;AlleleCount=1;BaseCalledFraction=0.249389;BaseCalledReadsWithVariant=102;DP=10;SupportFraction=0.320702;TotalReads=336;set=variant2	GT:DP:GQ	0/0:10:1	0/1
NW_004766400.1	40991	.	A	G	3797.20	PASS	AC=1;AF=0.25;AN=4;AlleleCount=1;BaseCalledFraction=0.685185;BaseCalledReadsWithVariant=259;DP=10;SupportFraction=0.734669;TotalReads=293;set=variant	GT:DP:GQ	0/1	0/0:10:1
NW_004766400.1	40992	.	A	G	3797.20	PASS	AC=1;AF=0.25;AN=4;AlleleCount=1;BaseCalledFraction=0.664021;BaseCalledReadsWithVariant=251;DP=10;SupportFraction=0.746638;TotalReads=293;set=variant	GT:DP:GQ	0/1	0/0:10:1
NW_004766400.1	40994	.	A	G	11908.90	PASS	AC=1;AF=0.25;AN=4;AlleleCount=1;BaseCalledFraction=0.237164;BaseCalledReadsWithVariant=97;DP=10;SupportFraction=0.394685;TotalReads=336;set=variant2	GT:DP:GQ	0/0:10:1	0/1
NW_004766400.1	41002	.	A	C	3797.20	PASS	AC=3;AF=0.75;AN=4;DP=0;set=Intersection	GT	0/1	1/1
NW_004766400.1	41016	.	C	T	1043.50	PASS	AC=4;AF=1.0;AN=4;AlleleCount=2;DP=0;set=Intersection	GT	1/1	1/1
NW_004766400.1	41040	.	T	C	1481.90	PASS	AC=3;AF=0.75;AN=4;DP=0;set=Intersection	GT	0/1	1/1
NW_004766400.1	41045	.	A	G	1481.90	PASS	AC=3;AF=0.75;AN=4;DP=0;set=Intersection	GT	0/1	1/1
NW_004766400.1	41047	.	A	G	1481.90	PASS	AC=2;AF=0.5;AN=4;AlleleCount=1;DP=0;set=Intersection	GT	0/1	0/1
NW_004766400.1	41082	.	T	C	621.10	PASS	AC=4;AF=1.0;AN=4;AlleleCount=2;DP=0;set=Intersection	GT	1/1	1/1
NW_004766400.1	41146	.	CT	C	70.90	PASS	AC=1;AF=0.25;AN=4;AlleleCount=1;BaseCalledFraction=0.212121;BaseCalledReadsWithVariant=56;DP=10;SupportFraction=0.532213;TotalReads=235;set=variant2	GT:DP:GQ	0/0:10:1	0/1
NW_004766400.1	41194	.	T	C	860.10	PASS	AC=2;AF=0.5;AN=4;AlleleCount=1;DP=0;set=Intersection	GT	0/1	0/1
NW_004766400.1	41207	.	GA	G	1418.90	PASS	AC=2;AF=0.5;AN=4;AlleleCount=1;DP=0;set=Intersection	GT	0/1	0/1
NW_004766400.1	41210	.	A	T	1418.90	PASS	AC=3;AF=0.75;AN=4;DP=0;set=Intersection	GT	1/1	0/1
NW_004766400.1	41215	.	A	AG	1418.90	PASS	AC=2;AF=0.5;AN=4;AlleleCount=1;DP=0;set=Intersection	GT	0/1	0/1
NW_004766400.1	41236	.	TC	T	1979	PASS	AC=4;AF=1.0;AN=4;AlleleCount=2;DP=0;set=Intersection	GT	1/1	1/1
NW_004766400.1	41242	.	A	C	1979	PASS	AC=3;AF=0.75;AN=4;DP=0;set=Intersection	GT	0/1	1/1
NW_004766400.1	41264	.	TCTTTTCAACCATCA	T	2101.70	PASS	AC=3;AF=0.75;AN=4;DP=0;set=Intersection	GT	0/1	1/1
NW_004766400.1	41286	.	A	G	553.30	PASS	AC=4;AF=1.0;AN=4;AlleleCount=2;DP=0;set=Intersection	GT	1/1	1/1
NW_004766400.1	41294	.	G	A	553.30	PASS	AC=1;AF=0.25;AN=4;AlleleCount=1;BaseCalledFraction=0.22335;BaseCalledReadsWithVariant=44;DP=10;SupportFraction=0.337482;TotalReads=178;set=variant	GT:DP:GQ	0/1	0/0:10:1
NW_004766400.1	41309	.	G	A	816.90	PASS	AC=2;AF=0.5;AN=4;AlleleCount=1;DP=0;set=Intersection	GT	0/1	0/1
NW_004766400.1	41320	.	A	C	2363.60	PASS	AC=4;AF=1.0;AN=4;AlleleCount=2;DP=0;set=Intersection	GT	1/1	1/1
NW_004766400.1	41330	.	A	G	2363.60	PASS	AC=2;AF=0.5;AN=4;AlleleCount=1;DP=0;set=Intersection	GT	0/1	0/1
NW_004766400.1	41337	.	A	C	2363.60	PASS	AC=4;AF=1.0;AN=4;AlleleCount=2;DP=0;set=Intersection	GT	1/1	1/1
NW_004766400.1	41352	.	A	C	1542.30	PASS	AC=4;AF=1.0;AN=4;AlleleCount=2;DP=0;set=Intersection	GT	1/1	1/1
NW_004766400.1	41405	.	G	A	418.30	PASS	AC=2;AF=0.5;AN=4;AlleleCount=1;DP=0;set=Intersection	GT	0/1	0/1
NW_004766400.1	41419	.	AT	A	30.60	PASS	AC=1;AF=0.25;AN=4;AlleleCount=1;BaseCalledFraction=0.202797;BaseCalledReadsWithVariant=58;DP=10;SupportFraction=0.440944;TotalReads=260;set=variant2	GT:DP:GQ	0/0:10:1	0/1
NW_004766400.1	41426	.	G	A	21.70	PASS	AC=1;AF=0.25;AN=4;AlleleCount=1;BaseCalledFraction=0.213675;BaseCalledReadsWithVariant=50;DP=10;SupportFraction=0.344158;TotalReads=216;set=variant	GT:DP:GQ	0/1	0/0:10:1
NW_004766400.1	41461	.	C	T	1212.20	PASS	AC=4;AF=1.0;AN=4;AlleleCount=2;DP=0;set=Intersection	GT	1/1	1/1
NW_004766400.1	41495	.	A	C	4241.70	PASS	AC=2;AF=0.5;AN=4;AlleleCount=1;DP=0;set=Intersection	GT	0/1	0/1
NW_004766400.1	41499	.	C	G	4241.70	PASS	AC=2;AF=0.5;AN=4;AlleleCount=1;DP=0;set=Intersection	GT	0/1	0/1
NW_004766400.1	41527	.	C	G	1762.20	PASS	AC=3;AF=0.75;AN=4;DP=0;set=Intersection	GT	1/1	0/1
NW_004766400.1	41531	.	TG	T	4450.80	PASS	AC=1;AF=0.25;AN=4;AlleleCount=1;BaseCalledFraction=0.250909;BaseCalledReadsWithVariant=69;DP=10;SupportFraction=0.332817;TotalReads=266;set=variant2	GT:DP:GQ	0/0:10:1	0/1
NW_004766400.1	41540	.	C	G	1905.80	PASS	AC=3;AF=0.75;AN=4;DP=0;set=Intersection	GT	1/1	0/1
NW_004766400.1	41579	.	A	T	3575	PASS	AC=2;AF=0.5;AN=4;AlleleCount=1;DP=0;set=Intersection	GT	0/1	0/1
NW_004766400.1	41587	.	G	T	3575	PASS	AC=2;AF=0.5;AN=4;AlleleCount=1;DP=0;set=Intersection	GT	0/1	0/1
NW_004766400.1	41590	.	A	C	3575	PASS	AC=2;AF=0.5;AN=4;AlleleCount=1;DP=0;set=Intersection	GT	0/1	0/1
NW_004766400.1	41635	.	T	G	1567.60	PASS	AC=4;AF=1.0;AN=4;AlleleCount=2;DP=0;set=Intersection	GT	1/1	1/1
NW_004766400.1	41710	.	A	G	52.80	PASS	AC=2;AF=0.5;AN=4;AlleleCount=1;DP=0;set=Intersection	GT	0/1	0/1
NW_004766400.1	41718	.	AT	A	142.70	PASS	AC=1;AF=0.25;AN=4;AlleleCount=1;BaseCalledFraction=0.206612;BaseCalledReadsWithVariant=50;DP=10;SupportFraction=0.538282;TotalReads=21;set=variant2	GT:DP:GQ	0/0:10:1	0/1
NW_004766400.1	41724	.	T	G	22.90	PASS	AC=2;AF=0.5;AN=4;AlleleCount=1;DP=0;set=Intersection	GT	0/1	0/1
NW_004766400.1	41737	.	G	A	32.20	PASS	AC=1;AF=0.25;AN=4;AlleleCount=1;BaseCalledFraction=0.32;BaseCalledReadsWithVariant=8;DP=10;SupportFraction=0.474069;TotalReads=21;set=variant2	GT:DP:GQ	0/0:10:1	0/1
NW_004766400.1	41741	.	T	C	32.20	PASS	AC=1;AF=0.25;AN=4;AlleleCount=1;BaseCalledFraction=0.24;BaseCalledReadsWithVariant=6;DP=10;SupportFraction=0.538856;TotalReads=21;set=variant2	GT:DP:GQ	0/0:10:1	0/1
NW_004766400.1	41797	.	A	T	100.60	PASS	AC=2;AF=0.5;AN=4;AlleleCount=2;BaseCalledFraction=0.7;BaseCalledReadsWithVariant=14;DP=10;SupportFraction=0.556764;TotalReads=20;set=variant2	GT:DP:GQ	0/0:10:1	1/1
NW_004766400.1	41800	.	G	T	100.60	PASS	AC=1;AF=0.25;AN=4;AlleleCount=1;BaseCalledFraction=0.55;BaseCalledReadsWithVariant=11;DP=10;SupportFraction=0.606516;TotalReads=20;set=variant2	GT:DP:GQ	0/0:10:1	0/1
NW_004766400.1	41823	.	T	A	68	PASS	AC=1;AF=0.25;AN=4;AlleleCount=1;BaseCalledFraction=0.6;BaseCalledReadsWithVariant=12;DP=10;SupportFraction=0.553344;TotalReads=19;set=variant2	GT:DP:GQ	0/0:10:1	0/1
NW_004766400.1	41826	.	AT	A	68	PASS	AC=1;AF=0.25;AN=4;AlleleCount=1;BaseCalledFraction=0.3;BaseCalledReadsWithVariant=6;DP=10;SupportFraction=0.603163;TotalReads=19;set=variant2	GT:DP:GQ	0/0:10:1	0/1
NW_004766400.1	48191	.	G	T	14366.20	PASS	AC=4;AF=1.0;AN=4;AlleleCount=2;DP=0;set=Intersection	GT	1/1	1/1
NW_004766400.1	48196	.	C	T	14366.20	PASS	AC=4;AF=1.0;AN=4;AlleleCount=2;DP=0;set=Intersection	GT	1/1	1/1
NW_004766400.1	48199	.	T	G	14366.20	PASS	AC=4;AF=1.0;AN=4;AlleleCount=2;DP=0;set=Intersection	GT	1/1	1/1
NW_004766400.1	48213	.	A	T	6426.30	PASS	AC=4;AF=1.0;AN=4;AlleleCount=2;DP=0;set=Intersection	GT	1/1	1/1
NW_004766400.1	48343	.	T	C	6278	PASS	AC=4;AF=1.0;AN=4;AlleleCount=2;DP=0;set=Intersection	GT	1/1	1/1
NW_004766400.1	48373	.	T	A	8126.30	PASS	AC=4;AF=1.0;AN=4;AlleleCount=2;DP=0;set=Intersection	GT	1/1	1/1
NW_004766400.1	48386	.	TA	T	370.40	PASS	AC=2;AF=0.5;AN=4;AlleleCount=1;DP=0;set=Intersection	GT	0/1	0/1
NW_004766400.1	48419	.	T	TAAA,TAAAAA	41229.40	PASS	AC=1,2;AF=0.25,0.5;AN=4;DP=0;set=Intersection	GT	0/1	2/2
NW_004766400.1	48423	.	T	C	41229.40	PASS	AC=4;AF=1.0;AN=4;AlleleCount=2;DP=0;set=Intersection	GT	1/1	1/1
NW_004766400.1	48426	.	AT	A	41229.40	PASS	AC=2;AF=0.5;AN=4;AlleleCount=1;DP=0;set=Intersection	GT	0/1	0/1
NW_004766400.1	48433	.	AT	A	41229.40	PASS	AC=2;AF=0.5;AN=4;AlleleCount=1;DP=0;set=Intersection	GT	0/1	0/1
NW_004766400.1	48435	.	T	G	41229.40	PASS	AC=2;AF=0.5;AN=4;AlleleCount=1;DP=0;set=Intersection	GT	0/1	0/1
NW_004766400.1	48436	.	G	A	41229.40	PASS	AC=2;AF=0.5;AN=4;AlleleCount=1;DP=0;set=Intersection	GT	0/1	0/1
NW_004766400.1	48443	.	T	A	41229.40	PASS	AC=2;AF=0.5;AN=4;AlleleCount=1;DP=0;set=Intersection	GT	0/1	0/1
NW_004766400.1	48457	.	TC	T	7292.50	PASS	AC=2;AF=0.5;AN=4;AlleleCount=1;DP=0;set=Intersection	GT	0/1	0/1
NW_004766400.1	48502	.	A	T	23525.90	PASS	AC=4;AF=1.0;AN=4;AlleleCount=2;DP=0;set=Intersection	GT	1/1	1/1
NW_004766400.1	48505	.	C	A	23525.90	PASS	AC=2;AF=0.5;AN=4;AlleleCount=1;DP=0;set=Intersection	GT	0/1	0/1
NW_004766400.1	48510	.	C	A	23525.90	PASS	AC=4;AF=1.0;AN=4;AlleleCount=2;DP=0;set=Intersection	GT	1/1	1/1
NW_004766400.1	48537	.	A	T	1879.70	PASS	AC=2;AF=0.5;AN=4;AlleleCount=1;DP=0;set=Intersection	GT	0/1	0/1
NW_004766400.1	48602	.	T	A	10991.50	PASS	AC=4;AF=1.0;AN=4;AlleleCount=2;DP=0;set=Intersection	GT	1/1	1/1
NW_004766400.1	48603	.	GT	G	12284.20	PASS	AC=1;AF=0.25;AN=4;AlleleCount=1;BaseCalledFraction=0.277467;BaseCalledReadsWithVariant=447;DP=10;SupportFraction=0.387135;TotalReads=1434;set=variant2	GT:DP:GQ	0/0:10:1	0/1
NW_004766400.1	48629	.	A	T	29907.40	PASS	AC=4;AF=1.0;AN=4;AlleleCount=2;DP=0;set=Intersection	GT	1/1	1/1
NW_004766400.1	48633	.	T	A	29907.40	PASS	AC=4;AF=1.0;AN=4;AlleleCount=2;DP=0;set=Intersection	GT	1/1	1/1
NW_004766400.1	48649	.	TA	T	7507	PASS	AC=2;AF=0.5;AN=4;AlleleCount=1;DP=0;set=Intersection	GT	0/1	0/1
NW_004766400.1	48655	.	A	T	7507	PASS	AC=4;AF=1.0;AN=4;AlleleCount=2;DP=0;set=Intersection	GT	1/1	1/1
NW_004766400.1	48660	.	TA	T	7507	PASS	AC=2;AF=0.5;AN=4;AlleleCount=1;DP=0;set=Intersection	GT	0/1	0/1
NW_004766400.1	48673	.	G	A	8555.50	PASS	AC=4;AF=1.0;AN=4;AlleleCount=2;DP=0;set=Intersection	GT	1/1	1/1
NW_004766400.1	48711	.	CA	C	54.50	PASS	AC=1;AF=0.25;AN=4;AlleleCount=1;BaseCalledFraction=0.256694;BaseCalledReadsWithVariant=441;DP=10;SupportFraction=0.43399;TotalReads=1585;set=variant2	GT:DP:GQ	0/0:10:1	0/1
NW_004766400.1	48728	.	CG	C	13289.10	PASS	AC=1;AF=0.25;AN=4;AlleleCount=1;BaseCalledFraction=0.214819;BaseCalledReadsWithVariant=374;DP=10;SupportFraction=0.402062;TotalReads=1601;set=variant2	GT:DP:GQ	0/0:10:1	0/1
NW_004766400.1	48736	.	T	A	12967.90	PASS	AC=4;AF=1.0;AN=4;AlleleCount=2;DP=0;set=Intersection	GT	1/1	1/1
NW_004766400.1	48747	.	C	T	43285.10	PASS	AC=2;AF=0.5;AN=4;AlleleCount=1;DP=0;set=Intersection	GT	0/1	0/1
NW_004766400.1	48748	.	T	C	43285.10	PASS	AC=4;AF=1.0;AN=4;AlleleCount=2;DP=0;set=Intersection	GT	1/1	1/1
NW_004766400.1	48751	.	T	A	43285.10	PASS	AC=4;AF=1.0;AN=4;AlleleCount=2;DP=0;set=Intersection	GT	1/1	1/1
NW_004766400.1	48756	.	A	AC	43285.10	PASS	AC=4;AF=1.0;AN=4;AlleleCount=2;DP=0;set=Intersection	GT	1/1	1/1
NW_004766400.1	48761	.	C	T	43285.10	PASS	AC=4;AF=1.0;AN=4;AlleleCount=2;DP=0;set=Intersection	GT	1/1	1/1
NW_004766400.1	48784	.	G	C	4164.60	PASS	AC=2;AF=0.5;AN=4;AlleleCount=1;DP=0;set=Intersection	GT	0/1	0/1
NW_004766400.1	48843	.	T	G	68600.10	PASS	AC=4;AF=1.0;AN=4;AlleleCount=2;DP=0;set=Intersection	GT	1/1	1/1
NW_004766400.1	48850	.	T	A	68600.10	PASS	AC=4;AF=1.0;AN=4;AlleleCount=2;DP=0;set=Intersection	GT	1/1	1/1
NW_004766400.1	48851	.	T	A	68600.10	PASS	AC=4;AF=1.0;AN=4;AlleleCount=2;DP=0;set=Intersection	GT	1/1	1/1
NW_004766400.1	48855	.	T	A,C	68600.10	PASS	AC=1,1;AF=0.25,0.25;AN=4;AlleleCount=1;DP=0;set=Intersection	GT	0/1	0/2
NW_004766400.1	48862	.	G	A	68600.10	PASS	AC=2;AF=0.5;AN=4;AlleleCount=1;DP=0;set=Intersection	GT	0/1	0/1
NW_004766400.1	48863	.	C	T	68600.10	PASS	AC=4;AF=1.0;AN=4;AlleleCount=2;DP=0;set=Intersection	GT	1/1	1/1
NW_004766400.1	48867	.	G	A	68600.10	PASS	AC=4;AF=1.0;AN=4;AlleleCount=2;DP=0;set=Intersection	GT	1/1	1/1
NW_004766400.1	48871	.	A	G	68600.10	PASS	AC=4;AF=1.0;AN=4;AlleleCount=2;DP=0;set=Intersection	GT	1/1	1/1
NW_004766400.1	48886	.	G	A	28052.60	PASS	AC=2;AF=0.5;AN=4;AlleleCount=1;DP=0;set=Intersection	GT	0/1	0/1
NW_004766400.1	48896	.	C	G	28052.60	PASS	AC=2;AF=0.5;AN=4;AlleleCount=1;DP=0;set=Intersection	GT	0/1	0/1
NW_004766400.1	48904	.	T	A	28052.60	PASS	AC=2;AF=0.5;AN=4;AlleleCount=1;DP=0;set=Intersection	GT	0/1	0/1
NW_004766400.1	48909	.	A	AT	28052.60	PASS	AC=4;AF=1.0;AN=4;AlleleCount=2;DP=0;set=Intersection	GT	1/1	1/1
NW_004766400.1	48913	.	A	C	28052.60	PASS	AC=2;AF=0.5;AN=4;AlleleCount=1;DP=0;set=Intersection	GT	0/1	0/1
NW_004766400.1	48915	.	GA	G	28052.60	PASS	AC=4;AF=1.0;AN=4;AlleleCount=2;DP=0;set=Intersection	GT	1/1	1/1
NW_004766400.1	48934	.	C	A	18730.80	PASS	AC=4;AF=1.0;AN=4;AlleleCount=2;DP=0;set=Intersection	GT	1/1	1/1
NW_004766400.1	48935	.	G	T	18730.80	PASS	AC=2;AF=0.5;AN=4;AlleleCount=1;DP=0;set=Intersection	GT	0/1	0/1
NW_004766400.1	48941	.	C	T	18730.80	PASS	AC=2;AF=0.5;AN=4;AlleleCount=1;DP=0;set=Intersection	GT	0/1	0/1
NW_004766400.1	48975	.	C	G	12801	PASS	AC=4;AF=1.0;AN=4;AlleleCount=2;DP=0;set=Intersection	GT	1/1	1/1
NW_004766400.1	48990	.	C	T	15531.20	PASS	AC=4;AF=1.0;AN=4;AlleleCount=2;DP=0;set=Intersection	GT	1/1	1/1
NW_004766400.1	49003	.	A	C	50343.20	PASS	AC=4;AF=1.0;AN=4;AlleleCount=2;DP=0;set=Intersection	GT	1/1	1/1
NW_004766400.1	49004	.	AT	A	50343.20	PASS	AC=2;AF=0.5;AN=4;AlleleCount=1;DP=0;set=Intersection	GT	0/1	0/1
NW_004766400.1	49012	.	C	T	50343.20	PASS	AC=4;AF=1.0;AN=4;AlleleCount=2;DP=0;set=Intersection	GT	1/1	1/1
NW_004766400.1	49017	.	A	G	50343.20	PASS	AC=4;AF=1.0;AN=4;AlleleCount=2;DP=0;set=Intersection	GT	1/1	1/1
NW_004766400.1	49041	.	G	T	27611.20	PASS	AC=4;AF=1.0;AN=4;AlleleCount=2;DP=0;set=Intersection	GT	1/1	1/1
NW_004766400.1	49045	.	T	C	27611.20	PASS	AC=2;AF=0.5;AN=4;AlleleCount=1;DP=0;set=Intersection	GT	0/1	0/1
NW_004766400.1	49048	.	T	TTC	27611.20	PASS	AC=2;AF=0.5;AN=4;AlleleCount=1;DP=0;set=Intersection	GT	0/1	0/1
NW_004766400.1	49049	.	T	TC	29871.60	PASS	AC=1;AF=0.25;AN=4;AlleleCount=1;BaseCalledFraction=0.235681;BaseCalledReadsWithVariant=502;DP=10;SupportFraction=0.38572;TotalReads=1985;set=variant2	GT:DP:GQ	0/0:10:1	0/1
NW_004766400.1	49064	.	T	A	64178.20	PASS	AC=2;AF=0.5;AN=4;AlleleCount=1;DP=0;set=Intersection	GT	0/1	0/1
NW_004766400.1	49066	.	A	T	64178.20	PASS	AC=2;AF=0.5;AN=4;AlleleCount=1;DP=0;set=Intersection	GT	0/1	0/1
NW_004766400.1	49071	.	T	A	64178.20	PASS	AC=4;AF=1.0;AN=4;AlleleCount=2;DP=0;set=Intersection	GT	1/1	1/1
NW_004766400.1	49075	.	C	T	64178.20	PASS	AC=4;AF=1.0;AN=4;AlleleCount=2;DP=0;set=Intersection	GT	1/1	1/1
NW_004766400.1	49077	.	C	G	64178.20	PASS	AC=2;AF=0.5;AN=4;AlleleCount=1;DP=0;set=Intersection	GT	0/1	0/1
NW_004766400.1	49079	.	A	T	64178.20	PASS	AC=4;AF=1.0;AN=4;AlleleCount=2;DP=0;set=Intersection	GT	1/1	1/1
NW_004766400.1	49088	.	C	T	64178.20	PASS	AC=4;AF=1.0;AN=4;AlleleCount=2;DP=0;set=Intersection	GT	1/1	1/1
NW_004766400.1	49114	.	A	G	32778.60	PASS	AC=2;AF=0.5;AN=4;AlleleCount=1;DP=0;set=Intersection	GT	0/1	0/1
NW_004766400.1	49117	.	TC	T	32778.60	PASS	AC=2;AF=0.5;AN=4;AlleleCount=1;DP=0;set=Intersection	GT	0/1	0/1
NW_004766400.1	49127	.	T	A	32778.60	PASS	AC=4;AF=1.0;AN=4;AlleleCount=2;DP=0;set=Intersection	GT	1/1	1/1
NW_004766400.1	49130	.	T	A	32778.60	PASS	AC=2;AF=0.5;AN=4;AlleleCount=1;DP=0;set=Intersection	GT	0/1	0/1
NW_004766400.1	49161	.	G	T	3335.20	PASS	AC=2;AF=0.5;AN=4;AlleleCount=1;DP=0;set=Intersection	GT	0/1	0/1
NW_004766400.1	49169	.	C	G	3335.20	PASS	AC=2;AF=0.5;AN=4;AlleleCount=1;DP=0;set=Intersection	GT	0/1	0/1
NW_004766400.1	49193	.	G	T	84852.70	PASS	AC=4;AF=1.0;AN=4;AlleleCount=2;DP=0;set=Intersection	GT	1/1	1/1
NW_004766400.1	49194	.	A	AAAAATT	84852.70	PASS	AC=4;AF=1.0;AN=4;AlleleCount=2;DP=0;set=Intersection	GT	1/1	1/1
NW_004766400.1	49195	.	T	TA	84852.70	PASS	AC=2;AF=0.5;AN=4;AlleleCount=1;DP=0;set=Intersection	GT	0/1	0/1
NW_004766400.1	49205	.	GAAA	G	84852.70	PASS	AC=4;AF=1.0;AN=4;AlleleCount=2;DP=0;set=Intersection	GT	1/1	1/1
NW_004766400.1	49211	.	A	T	84852.70	PASS	AC=2;AF=0.5;AN=4;AlleleCount=1;DP=0;set=Intersection	GT	0/1	0/1
NW_004766400.1	49217	.	A	G	84852.70	PASS	AC=2;AF=0.5;AN=4;AlleleCount=1;DP=0;set=Intersection	GT	0/1	0/1
NW_004766400.1	49220	.	A	T	84852.70	PASS	AC=4;AF=1.0;AN=4;AlleleCount=2;DP=0;set=Intersection	GT	1/1	1/1
NW_004766400.1	49238	.	A	T	30311.10	PASS	AC=2;AF=0.5;AN=4;AlleleCount=1;DP=0;set=Intersection	GT	0/1	0/1
NW_004766400.1	49244	.	A	T	30311.10	PASS	AC=2;AF=0.5;AN=4;AlleleCount=1;DP=0;set=Intersection	GT	0/1	0/1
NW_004766400.1	49253	.	T	A	30311.10	PASS	AC=4;AF=1.0;AN=4;AlleleCount=2;DP=0;set=Intersection	GT	1/1	1/1
NW_004766400.1	49256	.	GGCA	G	30311.10	PASS	AC=2;AF=0.5;AN=4;AlleleCount=1;DP=0;set=Intersection	GT	0/1	0/1
NW_004766400.1	49268	.	T	G	13176.50	PASS	AC=4;AF=1.0;AN=4;AlleleCount=2;DP=0;set=Intersection	GT	1/1	1/1
NW_004766400.1	49287	.	T	C	15289.30	PASS	AC=4;AF=1.0;AN=4;AlleleCount=2;DP=0;set=Intersection	GT	1/1	1/1
NW_004766400.1	49302	.	G	T	5730.90	PASS	AC=2;AF=0.5;AN=4;AlleleCount=1;DP=0;set=Intersection	GT	0/1	0/1
NW_004766400.1	49373	.	A	G	21340.70	PASS	AC=4;AF=1.0;AN=4;AlleleCount=2;DP=0;set=Intersection	GT	1/1	1/1
NW_004766400.1	49375	.	C	A	21340.70	PASS	AC=4;AF=1.0;AN=4;AlleleCount=2;DP=0;set=Intersection	GT	1/1	1/1
NW_004766400.1	49390	.	G	A	12809.10	PASS	AC=4;AF=1.0;AN=4;AlleleCount=2;DP=0;set=Intersection	GT	1/1	1/1
NW_004766400.1	49405	.	A	G	51774.30	PASS	AC=4;AF=1.0;AN=4;AlleleCount=2;DP=0;set=Intersection	GT	1/1	1/1
NW_004766400.1	49414	.	T	C	51774.30	PASS	AC=4;AF=1.0;AN=4;AlleleCount=2;DP=0;set=Intersection	GT	1/1	1/1
NW_004766400.1	49417	.	G	A	51774.30	PASS	AC=4;AF=1.0;AN=4;AlleleCount=2;DP=0;set=Intersection	GT	1/1	1/1
NW_004766400.1	49421	.	G	A	51774.30	PASS	AC=4;AF=1.0;AN=4;AlleleCount=2;DP=0;set=Intersection	GT	1/1	1/1
NW_004766400.1	49427	.	A	AT	51774.30	PASS	AC=2;AF=0.5;AN=4;AlleleCount=1;DP=0;set=Intersection	GT	0/1	0/1
NW_004766400.1	49464	.	C	CA	1054.30	PASS	AC=4;AF=1.0;AN=4;AlleleCount=2;DP=0;set=Intersection	GT	1/1	1/1
NW_004766400.1	49480	.	G	C	46705.10	PASS	AC=4;AF=1.0;AN=4;AlleleCount=2;DP=0;set=Intersection	GT	1/1	1/1
NW_004766400.1	49488	.	G	A	46705.10	PASS	AC=4;AF=1.0;AN=4;AlleleCount=2;DP=0;set=Intersection	GT	1/1	1/1
NW_004766400.1	49490	.	G	A	46705.10	PASS	AC=2;AF=0.5;AN=4;AlleleCount=1;DP=0;set=Intersection	GT	0/1	0/1
NW_004766400.1	49500	.	C	T	46705.10	PASS	AC=4;AF=1.0;AN=4;AlleleCount=2;DP=0;set=Intersection	GT	1/1	1/1
NW_004766400.1	49516	.	T	C	50614.10	PASS	AC=4;AF=1.0;AN=4;AlleleCount=2;DP=0;set=Intersection	GT	1/1	1/1
NW_004766400.1	49519	.	A	T	50614.10	PASS	AC=4;AF=1.0;AN=4;AlleleCount=2;DP=0;set=Intersection	GT	1/1	1/1
NW_004766400.1	49524	.	A	T,C	50614.10	PASS	AC=2,1;AF=0.5,0.25;AN=4;DP=0;set=Intersection	GT	1/1	0/2
NW_004766400.1	49525	.	G	C	50614.10	PASS	AC=3;AF=0.75;AN=4;DP=0;set=Intersection	GT	1/1	0/1
NW_004766400.1	49526	.	G	A	51613.70	PASS	AC=1;AF=0.25;AN=4;AlleleCount=1;BaseCalledFraction=0.265537;BaseCalledReadsWithVariant=517;DP=10;SupportFraction=0.457865;TotalReads=1808;set=variant2	GT:DP:GQ	0/0:10:1	0/1
NW_004766400.1	49527	.	A	AAG,AG	50614.10	PASS	AC=2,1;AF=0.5,0.25;AN=4;DP=0;set=Intersection	GT	1/1	0/2
NW_004766400.1	49529	.	G	GA	51613.70	PASS	AC=1;AF=0.25;AN=4;AlleleCount=1;BaseCalledFraction=0.202973;BaseCalledReadsWithVariant=396;DP=10;SupportFraction=0.374703;TotalReads=1808;set=variant2	GT:DP:GQ	0/0:10:1	0/1
NW_004766400.1	49542	.	A	T	15336.60	PASS	AC=4;AF=1.0;AN=4;AlleleCount=2;DP=0;set=Intersection	GT	1/1	1/1
NW_004766400.1	49543	.	G	A	15336.60	PASS	AC=2;AF=0.5;AN=4;AlleleCount=1;DP=0;set=Intersection	GT	0/1	0/1
NW_004766400.1	49565	.	A	G	33154.80	PASS	AC=2;AF=0.5;AN=4;AlleleCount=1;DP=0;set=Intersection	GT	0/1	0/1
NW_004766400.1	49566	.	T	G	33154.80	PASS	AC=2;AF=0.5;AN=4;AlleleCount=1;DP=0;set=Intersection	GT	0/1	0/1
NW_004766400.1	49570	.	T	A	33154.80	PASS	AC=2;AF=0.5;AN=4;AlleleCount=1;DP=0;set=Intersection	GT	0/1	0/1
NW_004766400.1	49577	.	T	A	33154.80	PASS	AC=2;AF=0.5;AN=4;AlleleCount=1;DP=0;set=Intersection	GT	0/1	0/1
NW_004766400.1	49585	.	G	A	33154.80	PASS	AC=4;AF=1.0;AN=4;AlleleCount=2;DP=0;set=Intersection	GT	1/1	1/1
NW_004766400.1	49588	.	G	T	33154.80	PASS	AC=2;AF=0.5;AN=4;AlleleCount=1;DP=0;set=Intersection	GT	0/1	0/1
NW_004766400.1	49596	.	A	C	33154.80	PASS	AC=2;AF=0.5;AN=4;AlleleCount=1;DP=0;set=Intersection	GT	0/1	0/1
NW_004766400.1	49612	.	T	A	7265.90	PASS	AC=4;AF=1.0;AN=4;AlleleCount=2;DP=0;set=Intersection	GT	1/1	1/1
NW_004766400.1	49616	.	A	T	7265.90	PASS	AC=2;AF=0.5;AN=4;AlleleCount=1;DP=0;set=Intersection	GT	0/1	0/1
NW_004766400.1	49631	.	A	AAT	25485.10	PASS	AC=2;AF=0.5;AN=4;AlleleCount=1;DP=0;set=Intersection	GT	0/1	0/1
NW_004766400.1	49668	.	AC	A	25485.10	PASS	AC=1;AF=0.25;AN=4;AlleleCount=1;BaseCalledFraction=0.215954;BaseCalledReadsWithVariant=379;DP=10;SupportFraction=0.110893;TotalReads=1598;set=variant	GT:DP:GQ	0/1	0/0:10:1
NW_004766400.1	49669	.	C	A	27751.60	PASS	AC=1;AF=0.25;AN=4;AlleleCount=1;BaseCalledFraction=0.394366;BaseCalledReadsWithVariant=756;DP=10;SupportFraction=0.186892;TotalReads=1756;set=variant2	GT:DP:GQ	0/0:10:1	0/1
NW_004766400.1	49680	.	G	C,T	25485.10	PASS	AC=1,1;AF=0.25,0.25;AN=4;AlleleCount=1;DP=0;set=Intersection	GT	0/1	0/2
NW_004766400.1	49734	.	A	T	13329.30	PASS	AC=2;AF=0.5;AN=4;AlleleCount=1;DP=0;set=Intersection	GT	0/1	0/1
NW_004766400.1	49735	.	G	A	13329.30	PASS	AC=4;AF=1.0;AN=4;AlleleCount=2;DP=0;set=Intersection	GT	1/1	1/1
NW_004766400.1	49746	.	C	A	7134.20	PASS	AC=2;AF=0.5;AN=4;AlleleCount=1;DP=0;set=Intersection	GT	0/1	0/1
NW_004766400.1	49760	.	CAA	C,CA	415	PASS	AC=1,1;AF=0.25,0.25;AN=4;AlleleCount=1;DP=0;set=Intersection	GT	0/1	0/2
NW_004766400.1	49772	.	T	TA	14470.80	PASS	AC=2;AF=0.5;AN=4;AlleleCount=1;DP=0;set=Intersection	GT	0/1	0/1
NW_004766400.1	49776	.	A	AT	14470.80	PASS	AC=2;AF=0.5;AN=4;AlleleCount=1;DP=0;set=Intersection	GT	0/1	0/1
NW_004766400.1	49779	.	A	G	14470.80	PASS	AC=4;AF=1.0;AN=4;AlleleCount=2;DP=0;set=Intersection	GT	1/1	1/1
NW_004766400.1	49789	.	TAA	TA,T	14470.80	PASS	AC=2,1;AF=0.5,0.25;AN=4;DP=0;set=Intersection	GT	1/1	0/2
NW_004766400.1	49807	.	TCA	TG	13712.50	PASS	AC=2;AF=0.5;AN=4;AlleleCount=1;DP=0;set=Intersection	GT	0/1	0/1
NW_004766400.1	49837	.	T	C	26551.20	PASS	AC=4;AF=1.0;AN=4;AlleleCount=2;DP=0;set=Intersection	GT	1/1	1/1
NW_004766400.1	49842	.	T	G	26551.20	PASS	AC=4;AF=1.0;AN=4;AlleleCount=2;DP=0;set=Intersection	GT	1/1	1/1
NW_004766400.1	50103	.	T	G	20692.20	PASS	AC=4;AF=1.0;AN=4;AlleleCount=2;DP=0;set=Intersection	GT	1/1	1/1
NW_004766400.1	50106	.	T	C	20692.20	PASS	AC=4;AF=1.0;AN=4;AlleleCount=2;DP=0;set=Intersection	GT	1/1	1/1
NW_004766400.1	50121	.	C	CTTCTGGTAACGACGGA	40085.90	PASS	AC=2;AF=0.5;AN=4;AlleleCount=1;DP=0;set=Intersection	GT	0/1	0/1
NW_004766400.1	50124	.	T	TCACG	40085.90	PASS	AC=2;AF=0.5;AN=4;AlleleCount=1;DP=0;set=Intersection	GT	0/1	0/1
NW_004766400.1	50127	.	T	A	40085.90	PASS	AC=4;AF=1.0;AN=4;AlleleCount=2;DP=0;set=Intersection	GT	1/1	1/1
NW_004766400.1	50151	.	C	G	12596.90	PASS	AC=4;AF=1.0;AN=4;AlleleCount=2;DP=0;set=Intersection	GT	1/1	1/1
NW_004766400.1	50180	.	A	G	5676.90	PASS	AC=4;AF=1.0;AN=4;AlleleCount=2;DP=0;set=Intersection	GT	1/1	1/1
NW_004766400.1	50206	.	A	G	5813.50	PASS	AC=2;AF=0.5;AN=4;AlleleCount=1;DP=0;set=Intersection	GT	0/1	0/1
NW_004766400.1	50211	.	A	G	5813.50	PASS	AC=4;AF=1.0;AN=4;AlleleCount=2;DP=0;set=Intersection	GT	1/1	1/1
NW_004766400.1	50214	.	T	G	5813.50	PASS	AC=4;AF=1.0;AN=4;AlleleCount=2;DP=0;set=Intersection	GT	1/1	1/1
NW_004766400.1	50236	.	A	AT	100.90	PASS	AC=2;AF=0.5;AN=4;AlleleCount=1;BaseCalledReadsWithVariant=82;DP=0;set=Intersection	GT	0/1	0/1
NW_004766400.1	50265	.	G	A	3107.40	PASS	AC=4;AF=1.0;AN=4;AlleleCount=2;DP=0;set=Intersection	GT	1/1	1/1
NW_004766400.1	50275	.	A	AT	3107.40	PASS	AC=2;AF=0.5;AN=4;AlleleCount=1;DP=0;set=Intersection	GT	0/1	0/1
NW_004766400.1	50297	.	G	A	3078.50	PASS	AC=1;AF=0.25;AN=4;AlleleCount=1;BaseCalledFraction=0.891008;BaseCalledReadsWithVariant=327;DP=10;SupportFraction=0.111542;TotalReads=317;set=variant	GT:DP:GQ	0/1	0/0:10:1
NW_004766400.1	50306	.	GG	GAT	3078.50	PASS	AC=2;AF=0.5;AN=4;AlleleCount=1;DP=0;set=Intersection	GT	0/1	0/1
NW_004766400.1	50335	.	A	G	3078.50	PASS	AC=2;AF=0.5;AN=4;AlleleCount=1;DP=0;set=Intersection	GT	0/1	0/1
NW_004766400.1	50351	.	A	T	3308.30	PASS	AC=1;AF=0.25;AN=4;AlleleCount=1;BaseCalledFraction=0.261501;BaseCalledReadsWithVariant=108;DP=10;SupportFraction=0.184103;TotalReads=342;set=variant2	GT:DP:GQ	0/0:10:1	0/1
NW_004766400.1	50362	.	AAT	A	3078.50	PASS	AC=2;AF=0.5;AN=4;AlleleCount=1;DP=0;set=Intersection	GT	0/1	0/1
NW_004766400.1	50380	.	C	T	3211.20	PASS	AC=1;AF=0.25;AN=4;AlleleCount=1;BaseCalledFraction=0.665025;BaseCalledReadsWithVariant=270;DP=10;SupportFraction=0.19515;TotalReads=367;set=variant2	GT:DP:GQ	0/0:10:1	0/1
NW_004766400.1	50381	.	A	C	3211.20	PASS	AC=1;AF=0.25;AN=4;AlleleCount=1;BaseCalledFraction=0.687192;BaseCalledReadsWithVariant=279;DP=10;SupportFraction=0.290019;TotalReads=367;set=variant2	GT:DP:GQ	0/0:10:1	0/1
NW_004766400.1	50388	.	TTA	T	3211.20	PASS	AC=2;AF=0.5;AN=4;AlleleCount=2;BaseCalledFraction=0.366337;BaseCalledReadsWithVariant=148;DP=10;SupportFraction=0.323511;TotalReads=367;set=variant2	GT:DP:GQ	0/0:10:1	1/1
NW_004766400.1	50397	.	A	AT	3211.20	PASS	AC=1;AF=0.25;AN=4;AlleleCount=1;BaseCalledFraction=0.358911;BaseCalledReadsWithVariant=145;DP=10;SupportFraction=0.197737;TotalReads=367;set=variant2	GT:DP:GQ	0/0:10:1	0/1
NW_004766400.1	50415	.	T	G	3211.20	PASS	AC=1;AF=0.25;AN=4;AlleleCount=1;BaseCalledFraction=0.755;BaseCalledReadsWithVariant=302;DP=10;SupportFraction=0.234309;TotalReads=367;set=variant2	GT:DP:GQ	0/0:10:1	0/1
NW_004766400.1	50443	.	C	A	4104.10	PASS	AC=1;AF=0.25;AN=4;AlleleCount=1;BaseCalledFraction=0.350685;BaseCalledReadsWithVariant=128;DP=10;SupportFraction=0.114338;TotalReads=333;set=variant	GT:DP:GQ	0/1	0/0:10:1
NW_004766400.1	50447	.	T	A	6008.60	PASS	AC=1;AF=0.25;AN=4;AlleleCount=1;BaseCalledFraction=0.241294;BaseCalledReadsWithVariant=97;DP=10;SupportFraction=0.233749;TotalReads=366;set=variant2	GT:DP:GQ	0/0:10:1	0/1
NW_004766400.1	50453	.	C	G	6008.60	PASS	AC=1;AF=0.25;AN=4;AlleleCount=1;BaseCalledFraction=0.272277;BaseCalledReadsWithVariant=110;DP=10;SupportFraction=0.312453;TotalReads=366;set=variant2	GT:DP:GQ	0/0:10:1	0/1
NW_004766400.1	50457	.	A	C	6008.60	PASS	AC=1;AF=0.25;AN=4;AlleleCount=1;BaseCalledFraction=0.294554;BaseCalledReadsWithVariant=119;DP=10;SupportFraction=0.307222;TotalReads=366;set=variant2	GT:DP:GQ	0/0:10:1	0/1
NW_004766400.1	50460	.	T	A	6008.60	PASS	AC=1;AF=0.25;AN=4;AlleleCount=1;BaseCalledFraction=0.30198;BaseCalledReadsWithVariant=122;DP=10;SupportFraction=0.28212;TotalReads=366;set=variant2	GT:DP:GQ	0/0:10:1	0/1
NW_004766400.1	50466	.	A	T	6008.60	PASS	AC=1;AF=0.25;AN=4;AlleleCount=1;BaseCalledFraction=0.470297;BaseCalledReadsWithVariant=190;DP=10;SupportFraction=0.317404;TotalReads=366;set=variant2	GT:DP:GQ	0/0:10:1	0/1
NW_004766400.1	50468	.	G	T	4104.10	PASS	AC=3;AF=0.75;AN=4;DP=0;set=Intersection	GT	0/1	1/1
NW_004766400.1	50479	.	A	T	4104.10	PASS	AC=2;AF=0.5;AN=4;AlleleCount=1;DP=0;set=Intersection	GT	0/1	0/1
NW_004766400.1	50482	.	CA	C	3217.20	PASS	AC=1;AF=0.25;AN=4;AlleleCount=1;BaseCalledFraction=0.373762;BaseCalledReadsWithVariant=151;DP=10;SupportFraction=0.356632;TotalReads=368;set=variant2	GT:DP:GQ	0/0:10:1	0/1
NW_004766400.1	50485	.	A	G	3217.20	PASS	AC=1;AF=0.25;AN=4;AlleleCount=1;BaseCalledFraction=0.235149;BaseCalledReadsWithVariant=95;DP=10;SupportFraction=0.396089;TotalReads=368;set=variant2	GT:DP:GQ	0/0:10:1	0/1
NW_004766400.1	50487	.	A	T	4104.10	PASS	AC=2;AF=0.5;AN=4;AlleleCount=1;DP=0;set=Intersection	GT	0/1	0/1
NW_004766400.1	50489	.	A	T	3217.20	PASS	AC=1;AF=0.25;AN=4;AlleleCount=1;BaseCalledFraction=0.384615;BaseCalledReadsWithVariant=155;DP=10;SupportFraction=0.366947;TotalReads=368;set=variant2	GT:DP:GQ	0/0:10:1	0/1
NW_004766400.1	50502	.	A	T	5229	PASS	AC=2;AF=0.5;AN=4;AlleleCount=1;DP=0;set=Intersection	GT	0/1	0/1
NW_004766400.1	50503	.	A	C	5229	PASS	AC=2;AF=0.5;AN=4;AlleleCount=1;DP=0;set=Intersection	GT	0/1	0/1
NW_004766400.1	50506	.	G	T	5229	PASS	AC=4;AF=1.0;AN=4;AlleleCount=2;DP=0;set=Intersection	GT	1/1	1/1
NW_004766400.1	50511	.	A	G	5229	PASS	AC=2;AF=0.5;AN=4;AlleleCount=1;DP=0;set=Intersection	GT	0/1	0/1
NW_004766400.1	50514	.	A	T	5229	PASS	AC=2;AF=0.5;AN=4;AlleleCount=1;DP=0;set=Intersection	GT	0/1	0/1
NW_004766400.1	50517	.	TAA	T	5229	PASS	AC=2;AF=0.5;AN=4;AlleleCount=1;DP=0;set=Intersection	GT	0/1	0/1
NW_004766400.1	50540	.	T	C	6111	PASS	AC=1;AF=0.25;AN=4;AlleleCount=1;BaseCalledFraction=0.835821;BaseCalledReadsWithVariant=336;DP=10;SupportFraction=0.0984155;TotalReads=357;set=variant2	GT:DP:GQ	0/0:10:1	0/1
NW_004766400.1	50544	.	A	G	6111	PASS	AC=1;AF=0.25;AN=4;AlleleCount=1;BaseCalledFraction=0.355721;BaseCalledReadsWithVariant=143;DP=10;SupportFraction=0.109007;TotalReads=357;set=variant2	GT:DP:GQ	0/0:10:1	0/1
NW_004766400.1	50567	.	C	CTACTATT	6111	PASS	AC=1;AF=0.25;AN=4;AlleleCount=1;BaseCalledFraction=0.2325;BaseCalledReadsWithVariant=93;DP=10;SupportFraction=0.243902;TotalReads=357;set=variant2	GT:DP:GQ	0/0:10:1	0/1
NW_004766400.1	50581	.	A	ATATTTACAT	6111	PASS	AC=1;AF=0.25;AN=4;AlleleCount=1;BaseCalledFraction=0.213198;BaseCalledReadsWithVariant=84;DP=10;SupportFraction=0.351049;TotalReads=357;set=variant2	GT:DP:GQ	0/0:10:1	0/1
NW_004766400.1	50648	.	A	G	2979.20	PASS	AC=1;AF=0.25;AN=4;AlleleCount=1;BaseCalledFraction=0.272265;BaseCalledReadsWithVariant=107;DP=10;SupportFraction=0.214296;TotalReads=352;set=variant2	GT:DP:GQ	0/0:10:1	0/1
NW_004766400.1	50651	.	C	T	2979.20	PASS	AC=1;AF=0.25;AN=4;AlleleCount=1;BaseCalledFraction=0.559796;BaseCalledReadsWithVariant=220;DP=10;SupportFraction=0.359034;TotalReads=352;set=variant2	GT:DP:GQ	0/0:10:1	0/1
NW_004766400.1	50654	.	A	C	2979.20	PASS	AC=1;AF=0.25;AN=4;AlleleCount=1;BaseCalledFraction=0.272265;BaseCalledReadsWithVariant=107;DP=10;SupportFraction=0.207936;TotalReads=352;set=variant2	GT:DP:GQ	0/0:10:1	0/1
NW_004766400.1	50663	.	G	A	2979.20	PASS	AC=1;AF=0.25;AN=4;AlleleCount=1;BaseCalledFraction=0.30179;BaseCalledReadsWithVariant=118;DP=10;SupportFraction=0.180011;TotalReads=352;set=variant2	GT:DP:GQ	0/0:10:1	0/1
NW_004766400.1	50671	.	A	G	2979.20	PASS	AC=1;AF=0.25;AN=4;AlleleCount=1;BaseCalledFraction=0.360614;BaseCalledReadsWithVariant=141;DP=10;SupportFraction=0.2998;TotalReads=352;set=variant2	GT:DP:GQ	0/0:10:1	0/1
NW_004766400.1	50672	.	T	C	2979.20	PASS	AC=1;AF=0.25;AN=4;AlleleCount=1;BaseCalledFraction=0.690537;BaseCalledReadsWithVariant=270;DP=10;SupportFraction=0.47754;TotalReads=352;set=variant2	GT:DP:GQ	0/0:10:1	0/1
NW_004766400.1	50739	.	A	C	2735.90	PASS	AC=2;AF=0.5;AN=4;AlleleCount=1;DP=0;set=Intersection	GT	0/1	0/1
NW_004766400.1	50785	.	T	G	2735.90	PASS	AC=2;AF=0.5;AN=4;AlleleCount=1;DP=0;set=Intersection	GT	0/1	0/1
NW_004766400.1	50839	.	T	A	1023.90	PASS	AC=2;AF=0.5;AN=4;AlleleCount=1;DP=0;set=Intersection	GT	0/1	0/1
NW_004766400.1	50854	.	G	A	1207	PASS	AC=2;AF=0.5;AN=4;AlleleCount=1;DP=0;set=Intersection	GT	0/1	0/1
NW_004766400.1	50860	.	T	G	1207	PASS	AC=2;AF=0.5;AN=4;AlleleCount=1;DP=0;set=Intersection	GT	0/1	0/1
NW_004766400.1	50881	.	C	T	4324.20	PASS	AC=2;AF=0.5;AN=4;AlleleCount=1;DP=0;set=Intersection	GT	0/1	0/1
NW_004766400.1	50899	.	G	A	4324.20	PASS	AC=4;AF=1.0;AN=4;AlleleCount=2;DP=0;set=Intersection	GT	1/1	1/1
NW_004766400.1	50900	.	T	C	4324.20	PASS	AC=2;AF=0.5;AN=4;AlleleCount=1;DP=0;set=Intersection	GT	0/1	0/1
NW_004766400.1	50912	.	T	C	4324.20	PASS	AC=2;AF=0.5;AN=4;AlleleCount=1;DP=0;set=Intersection	GT	0/1	0/1
NW_004766400.1	50914	.	T	A	4324.20	PASS	AC=2;AF=0.5;AN=4;AlleleCount=1;DP=0;set=Intersection	GT	0/1	0/1
NW_004766400.1	50929	.	A	T	4233.60	PASS	AC=4;AF=1.0;AN=4;AlleleCount=2;DP=0;set=Intersection	GT	1/1	1/1
NW_004766400.1	50933	.	T	G	4233.60	PASS	AC=3;AF=0.75;AN=4;DP=0;set=Intersection	GT	1/1	0/1
NW_004766400.1	50934	.	C	T	4233.60	PASS	AC=3;AF=0.75;AN=4;DP=0;set=Intersection	GT	0/1	1/1
NW_004766400.1	50953	.	C	T	3011.70	PASS	AC=2;AF=0.5;AN=4;AlleleCount=1;DP=0;set=Intersection	GT	0/1	0/1
NW_004766400.1	50963	.	C	T	3011.70	PASS	AC=2;AF=0.5;AN=4;AlleleCount=1;DP=0;set=Intersection	GT	0/1	0/1
NW_004766400.1	50965	.	C	T	3011.70	PASS	AC=2;AF=0.5;AN=4;AlleleCount=1;DP=0;set=Intersection	GT	0/1	0/1
NW_004766400.1	50975	.	C	T	3011.70	PASS	AC=4;AF=1.0;AN=4;AlleleCount=2;DP=0;set=Intersection	GT	1/1	1/1
NW_004766400.1	50983	.	G	T	3011.70	PASS	AC=2;AF=0.5;AN=4;AlleleCount=1;DP=0;set=Intersection	GT	0/1	0/1
NW_004766400.1	50998	.	A	C	806.20	PASS	AC=2;AF=0.5;AN=4;AlleleCount=1;DP=0;set=Intersection	GT	0/1	0/1
NW_004766400.1	51022	.	A	T	1955.10	PASS	AC=2;AF=0.5;AN=4;AlleleCount=1;DP=0;set=Intersection	GT	0/1	0/1
NW_004766400.1	51069	.	C	T	322.80	PASS	AC=1;AF=0.25;AN=4;AlleleCount=1;BaseCalledFraction=0.202703;BaseCalledReadsWithVariant=75;DP=10;SupportFraction=0.430073;TotalReads=338;set=variant2	GT:DP:GQ	0/0:10:1	0/1
NW_004766400.1	51111	.	C	T	7850.80	PASS	AC=4;AF=1.0;AN=4;AlleleCount=2;DP=0;set=Intersection	GT	1/1	1/1
NW_004766400.1	51112	.	C	T	7850.80	PASS	AC=2;AF=0.5;AN=4;AlleleCount=1;DP=0;set=Intersection	GT	0/1	0/1
NW_004766400.1	51126	.	A	G	7850.80	PASS	AC=2;AF=0.5;AN=4;AlleleCount=1;DP=0;set=Intersection	GT	0/1	0/1
NW_004766400.1	51127	.	A	G	7850.80	PASS	AC=4;AF=1.0;AN=4;AlleleCount=2;DP=0;set=Intersection	GT	1/1	1/1
NW_004766400.1	51134	.	T	C	7850.80	PASS	AC=2;AF=0.5;AN=4;AlleleCount=1;DP=0;set=Intersection	GT	0/1	0/1
NW_004766400.1	51135	.	C	T	7850.80	PASS	AC=2;AF=0.5;AN=4;AlleleCount=1;DP=0;set=Intersection	GT	0/1	0/1
NW_004766400.1	51172	.	T	G	10754.40	PASS	AC=4;AF=1.0;AN=4;AlleleCount=2;DP=0;set=Intersection	GT	1/1	1/1
NW_004766400.1	51175	.	T	C	10754.40	PASS	AC=4;AF=1.0;AN=4;AlleleCount=2;DP=0;set=Intersection	GT	1/1	1/1
NW_004766400.1	51178	.	C	A	10754.40	PASS	AC=4;AF=1.0;AN=4;AlleleCount=2;DP=0;set=Intersection	GT	1/1	1/1
NW_004766400.1	51181	.	G	A	10754.40	PASS	AC=2;AF=0.5;AN=4;AlleleCount=1;BaseCalledReadsWithVariant=99;DP=0;set=Intersection	GT	0/1	0/1
NW_004766400.1	51185	.	C	T	10754.40	PASS	AC=4;AF=1.0;AN=4;AlleleCount=2;DP=0;set=Intersection	GT	1/1	1/1
NW_004766400.1	51191	.	C	T	10754.40	PASS	AC=1;AF=0.25;AN=4;AlleleCount=1;BaseCalledFraction=0.208955;BaseCalledReadsWithVariant=70;DP=10;SupportFraction=0.34577;TotalReads=303;set=variant	GT:DP:GQ	0/1	0/0:10:1
NW_004766400.1	51193	.	C	G	10754.40	PASS	AC=4;AF=1.0;AN=4;AlleleCount=2;DP=0;set=Intersection	GT	1/1	1/1
NW_004766400.1	51195	.	G	C	10754.40	PASS	AC=4;AF=1.0;AN=4;AlleleCount=2;DP=0;set=Intersection	GT	1/1	1/1
NW_004766400.1	51209	.	G	A,T	1244.70	PASS	AC=1,1;AF=0.25,0.25;AN=4;AlleleCount=1;DP=0;set=Intersection	GT	0/1	0/2
NW_004766400.1	51231	.	A	C	3143.90	PASS	AC=4;AF=1.0;AN=4;AlleleCount=2;DP=0;set=Intersection	GT	1/1	1/1
NW_004766400.1	51243	.	C	T	3331.90	PASS	AC=3;AF=0.75;AN=4;DP=0;set=Intersection	GT	1/1	0/1
NW_004766400.1	51251	.	C	T	3331.90	PASS	AC=4;AF=1.0;AN=4;AlleleCount=2;DP=0;set=Intersection	GT	1/1	1/1
NW_004766400.1	51266	.	T	C	3745.10	PASS	AC=2;AF=0.5;AN=4;AlleleCount=1;DP=0;set=Intersection	GT	0/1	0/1
NW_004766400.1	51271	.	T	A	3745.10	PASS	AC=2;AF=0.5;AN=4;AlleleCount=1;DP=0;set=Intersection	GT	0/1	0/1
NW_004766400.1	51295	.	G	A	1235	PASS	AC=2;AF=0.5;AN=4;AlleleCount=1;DP=0;set=Intersection	GT	0/1	0/1
NW_004766400.1	51334	.	A	G	3158.90	PASS	AC=4;AF=1.0;AN=4;AlleleCount=2;DP=0;set=Intersection	GT	1/1	1/1
NW_004766400.1	51346	.	G	T	684.60	PASS	AC=2;AF=0.5;AN=4;AlleleCount=1;DP=0;set=Intersection	GT	0/1	0/1
NW_004766400.1	51363	.	C	T	3025.90	PASS	AC=4;AF=1.0;AN=4;AlleleCount=2;DP=0;set=Intersection	GT	1/1	1/1
NW_004766400.1	51366	.	G	A	3025.90	PASS	AC=2;AF=0.5;AN=4;AlleleCount=1;DP=0;set=Intersection	GT	0/1	0/1
NW_004766400.1	51421	.	A	G	6417.80	PASS	AC=2;AF=0.5;AN=4;AlleleCount=1;DP=0;set=Intersection	GT	0/1	0/1
NW_004766400.1	51424	.	A	G	6417.80	PASS	AC=2;AF=0.5;AN=4;AlleleCount=1;DP=0;set=Intersection	GT	0/1	0/1
NW_004766400.1	51432	.	G	A	6417.80	PASS	AC=4;AF=1.0;AN=4;AlleleCount=2;DP=0;set=Intersection	GT	1/1	1/1
NW_004766400.1	51436	.	C	T	6417.80	PASS	AC=2;AF=0.5;AN=4;AlleleCount=1;DP=0;set=Intersection	GT	0/1	0/1
NW_004766400.1	51438	.	T	A	6417.80	PASS	AC=4;AF=1.0;AN=4;AlleleCount=2;DP=0;set=Intersection	GT	1/1	1/1
NW_004766400.1	51550	.	C	T	697.10	PASS	AC=2;AF=0.5;AN=4;AlleleCount=1;DP=0;set=Intersection	GT	0/1	0/1
NW_004766400.1	51572	.	A	T	3533	PASS	AC=2;AF=0.5;AN=4;AlleleCount=1;DP=0;set=Intersection	GT	0/1	0/1
NW_004766400.1	51593	.	T	C	2800.80	PASS	AC=2;AF=0.5;AN=4;AlleleCount=1;DP=0;set=Intersection	GT	0/1	0/1
NW_004766400.1	51600	.	T	A	2800.80	PASS	AC=4;AF=1.0;AN=4;AlleleCount=2;DP=0;set=Intersection	GT	1/1	1/1
NW_004766400.1	51601	.	C	T	2800.80	PASS	AC=3;AF=0.75;AN=4;DP=0;set=Intersection	GT	1/1	0/1
NW_004766400.1	51604	.	C	A	2800.80	PASS	AC=1;AF=0.25;AN=4;AlleleCount=1;BaseCalledFraction=0.35514;BaseCalledReadsWithVariant=114;DP=10;SupportFraction=0.396522;TotalReads=288;set=variant	GT:DP:GQ	0/1	0/0:10:1
NW_004766400.1	51622	.	A	T	2475.90	PASS	AC=2;AF=0.5;AN=4;AlleleCount=1;DP=0;set=Intersection	GT	0/1	0/1
NW_004766400.1	51625	.	G	A	2475.90	PASS	AC=4;AF=1.0;AN=4;AlleleCount=2;DP=0;set=Intersection	GT	1/1	1/1
NW_004766400.1	51648	.	G	A	1474.90	PASS	AC=2;AF=0.5;AN=4;AlleleCount=1;DP=0;set=Intersection	GT	0/1	0/1
NW_004766400.1	51682	.	A	G	353.40	PASS	AC=2;AF=0.5;AN=4;AlleleCount=1;DP=0;set=Intersection	GT	0/1	0/1
NW_004766400.1	51706	.	G	A	1981.80	PASS	AC=2;AF=0.5;AN=4;AlleleCount=1;DP=0;set=Intersection	GT	0/1	0/1
NW_004766400.1	51711	.	C	A	1981.80	PASS	AC=2;AF=0.5;AN=4;AlleleCount=1;DP=0;set=Intersection	GT	0/1	0/1
NW_004766400.1	51721	.	G	A	1981.80	PASS	AC=2;AF=0.5;AN=4;AlleleCount=1;DP=0;set=Intersection	GT	0/1	0/1
NW_004766400.1	51733	.	C	T	175.20	PASS	AC=2;AF=0.5;AN=4;AlleleCount=1;DP=0;set=Intersection	GT	0/1	0/1
NW_004766400.1	51744	.	A	T	436.90	PASS	AC=2;AF=0.5;AN=4;AlleleCount=1;DP=0;set=Intersection	GT	0/1	0/1
NW_004766400.1	51796	.	A	G	1553.60	PASS	AC=2;AF=0.5;AN=4;AlleleCount=1;DP=0;set=Intersection	GT	0/1	0/1
NW_004766400.1	51812	.	CT	C	23.80	PASS	AC=1;AF=0.25;AN=4;AlleleCount=1;BaseCalledFraction=0.242424;BaseCalledReadsWithVariant=80;DP=10;SupportFraction=0.418864;TotalReads=297;set=variant2	GT:DP:GQ	0/0:10:1	0/1
NW_004766400.1	51871	.	G	A	590.60	PASS	AC=2;AF=0.5;AN=4;AlleleCount=1;DP=0;set=Intersection	GT	0/1	0/1
NW_004766400.1	51904	.	A	G	752.40	PASS	AC=2;AF=0.5;AN=4;AlleleCount=1;DP=0;set=Intersection	GT	0/1	0/1
NW_004766400.1	51976	.	G	A	2186.30	PASS	AC=2;AF=0.5;AN=4;AlleleCount=1;DP=0;set=Intersection	GT	0/1	0/1
NW_004766400.1	51979	.	A	G	2186.30	PASS	AC=2;AF=0.5;AN=4;AlleleCount=1;DP=0;set=Intersection	GT	0/1	0/1
NW_004766400.1	52102	.	G	A	124.10	PASS	AC=2;AF=0.5;AN=4;AlleleCount=1;DP=0;set=Intersection	GT	0/1	0/1
NW_004766400.1	52246	.	G	A	135.30	PASS	AC=3;AF=0.75;AN=4;DP=0;set=Intersection	GT	0/1	1/1
NW_004766400.1	52273	.	G	C	320	PASS	AC=2;AF=0.5;AN=4;AlleleCount=1;DP=0;set=Intersection	GT	0/1	0/1
NW_004766400.1	52274	.	T	C	320	PASS	AC=4;AF=1.0;AN=4;AlleleCount=2;DP=0;set=Intersection	GT	1/1	1/1
NW_004766400.1	52283	.	A	G	320	PASS	AC=1;AF=0.25;AN=4;AlleleCount=1;BaseCalledFraction=0.224299;BaseCalledReadsWithVariant=48;DP=10;SupportFraction=0.445928;TotalReads=195;set=variant	GT:DP:GQ	0/1	0/0:10:1
NW_004766400.1	52377	.	C	T	389.50	PASS	AC=4;AF=1.0;AN=4;AlleleCount=2;DP=0;set=Intersection	GT	1/1	1/1
NW_004766400.1	52400	.	A	T	357.10	PASS	AC=2;AF=0.5;AN=4;AlleleCount=1;DP=0;set=Intersection	GT	0/1	0/1
NW_004766400.1	52440	.	A	G	357	PASS	AC=2;AF=0.5;AN=4;AlleleCount=1;DP=0;set=Intersection	GT	0/1	0/1
NW_004766400.1	52466	.	G	A	69.40	PASS	AC=2;AF=0.5;AN=4;AlleleCount=1;DP=0;set=Intersection	GT	0/1	0/1
NW_004766400.1	52484	.	G	T	1198.30	PASS	AC=2;AF=0.5;AN=4;AlleleCount=1;DP=0;set=Intersection	GT	0/1	0/1
NW_004766400.1	52489	.	T	C	1198.30	PASS	AC=3;AF=0.75;AN=4;BaseCalledReadsWithVariant=86;DP=0;set=Intersection	GT	1/1	0/1
NW_004766400.1	52494	.	T	TTAAA	1198.30	PASS	AC=2;AF=0.5;AN=4;AlleleCount=1;DP=0;set=Intersection	GT	0/1	0/1
NW_004766400.1	52507	.	T	C	202.50	PASS	AC=2;AF=0.5;AN=4;AlleleCount=1;DP=0;set=Intersection	GT	0/1	0/1
NW_004766400.1	52534	.	T	A	345.90	PASS	AC=2;AF=0.5;AN=4;AlleleCount=1;DP=0;set=Intersection	GT	0/1	0/1
NW_004766400.1	52550	.	G	C	663.30	PASS	AC=2;AF=0.5;AN=4;AlleleCount=1;DP=0;set=Intersection	GT	0/1	0/1
NW_004766400.1	52585	.	T	A	498	PASS	AC=2;AF=0.5;AN=4;AlleleCount=1;DP=0;set=Intersection	GT	0/1	0/1
NW_004766400.1	52605	.	C	G	1235.10	PASS	AC=4;AF=1.0;AN=4;AlleleCount=2;DP=0;set=Intersection	GT	1/1	1/1
NW_004766400.1	52606	.	A	G	1235.10	PASS	AC=4;AF=1.0;AN=4;AlleleCount=2;DP=0;set=Intersection	GT	1/1	1/1
NW_004766400.1	52614	.	A	G	1235.10	PASS	AC=2;AF=0.5;AN=4;AlleleCount=1;DP=0;set=Intersection	GT	0/1	0/1
NW_004766400.1	52620	.	A	T	1235.10	PASS	AC=4;AF=1.0;AN=4;AlleleCount=2;BaseCalledReadsWithVariant=141;DP=0;set=Intersection	GT	1/1	1/1
NW_004766400.1	52637	.	G	A	824	PASS	AC=3;AF=0.75;AN=4;BaseCalledReadsWithVariant=132;DP=0;set=Intersection	GT	0/1	1/1
NW_004766400.1	52642	.	G	C	824	PASS	AC=4;AF=1.0;AN=4;AlleleCount=2;DP=0;set=Intersection	GT	1/1	1/1
NW_004766400.1	52654	.	T	C	727.90	PASS	AC=4;AF=1.0;AN=4;AlleleCount=2;DP=0;set=Intersection	GT	1/1	1/1
NW_004766400.1	52659	.	G	A	727.90	PASS	AC=2;AF=0.5;AN=4;AlleleCount=1;DP=0;set=Intersection	GT	0/1	0/1
NW_004766400.1	52715	.	C	A	354.80	PASS	AC=2;AF=0.5;AN=4;AlleleCount=1;DP=0;set=Intersection	GT	0/1	0/1
NW_004766400.1	52737	.	T	C	203.50	PASS	AC=2;AF=0.5;AN=4;AlleleCount=1;DP=0;set=Intersection	GT	0/1	0/1
NW_004766400.1	52766	.	TG	T	49.50	PASS	AC=2;AF=0.5;AN=4;AlleleCount=1;DP=0;set=Intersection	GT	0/1	0/1
NW_004766400.1	52777	.	C	T	718.60	PASS	AC=4;AF=1.0;AN=4;AlleleCount=2;DP=0;set=Intersection	GT	1/1	1/1
NW_004766400.1	52789	.	A	T	897.10	PASS	AC=4;AF=1.0;AN=4;AlleleCount=2;DP=0;set=Intersection	GT	1/1	1/1
NW_004766400.1	52801	.	G	C	1279.80	PASS	AC=2;AF=0.5;AN=4;AlleleCount=1;DP=0;set=Intersection	GT	0/1	0/1
NW_004766400.1	52818	.	G	A	321.50	PASS	AC=2;AF=0.5;AN=4;AlleleCount=1;DP=0;set=Intersection	GT	0/1	0/1
NW_004766400.1	52834	.	C	G	4013.50	PASS	AC=4;AF=1.0;AN=4;AlleleCount=2;DP=0;set=Intersection	GT	1/1	1/1
NW_004766400.1	52838	.	A	ACCGATTAACTGGTCCT	4013.50	PASS	AC=2;AF=0.5;AN=4;AlleleCount=1;BaseCalledReadsWithVariant=72;DP=0;set=Intersection	GT	0/1	0/1
NW_004766400.1	52868	.	G	C	2025	PASS	AC=1;AF=0.25;AN=4;AlleleCount=1;BaseCalledFraction=0.246964;BaseCalledReadsWithVariant=61;DP=10;SupportFraction=0.366495;TotalReads=226;set=variant	GT:DP:GQ	0/1	0/0:10:1
NW_004766400.1	52869	.	A	G	2025	PASS	AC=4;AF=1.0;AN=4;AlleleCount=2;DP=0;set=Intersection	GT	1/1	1/1
NW_004766400.1	52871	.	C	A	2025	PASS	AC=2;AF=0.5;AN=4;AlleleCount=1;DP=0;set=Intersection	GT	0/1	0/1
NW_004766400.1	52878	.	G	A	2025	PASS	AC=4;AF=1.0;AN=4;AlleleCount=2;DP=0;set=Intersection	GT	1/1	1/1
NW_004766400.1	52898	.	C	T	733.30	PASS	AC=2;AF=0.5;AN=4;AlleleCount=1;DP=0;set=Intersection	GT	0/1	0/1
NW_004766400.1	52907	.	A	G	733.30	PASS	AC=2;AF=0.5;AN=4;AlleleCount=1;DP=0;set=Intersection	GT	0/1	0/1
NW_004766400.1	52918	.	C	T	1016.60	PASS	AC=2;AF=0.5;AN=4;AlleleCount=1;DP=0;set=Intersection	GT	0/1	0/1
NW_004766400.1	52922	.	A	G	1016.60	PASS	AC=4;AF=1.0;AN=4;AlleleCount=2;DP=0;set=Intersection	GT	1/1	1/1
NW_004766400.1	52944	.	T	A	1035.10	PASS	AC=2;AF=0.5;AN=4;AlleleCount=1;DP=0;set=Intersection	GT	0/1	0/1
NW_004766400.1	52949	.	C	T	1035.10	PASS	AC=2;AF=0.5;AN=4;AlleleCount=1;DP=0;set=Intersection	GT	0/1	0/1
NW_004766400.1	52954	.	A	G	1035.10	PASS	AC=2;AF=0.5;AN=4;AlleleCount=1;DP=0;set=Intersection	GT	0/1	0/1
NW_004766400.1	52955	.	C	A	1035.10	PASS	AC=2;AF=0.5;AN=4;AlleleCount=1;BaseCalledReadsWithVariant=70;DP=0;set=Intersection	GT	0/1	0/1
NW_004766400.1	52973	.	A	G	2220.50	PASS	AC=2;AF=0.5;AN=4;AlleleCount=1;DP=0;set=Intersection	GT	0/1	0/1
NW_004766400.1	52979	.	C	G	2220.50	PASS	AC=2;AF=0.5;AN=4;AlleleCount=1;DP=0;set=Intersection	GT	0/1	0/1
NW_004766400.1	52985	.	T	A	2220.50	PASS	AC=2;AF=0.5;AN=4;AlleleCount=1;DP=0;set=Intersection	GT	0/1	0/1
NW_004766400.1	52989	.	A	G	2220.50	PASS	AC=4;AF=1.0;AN=4;AlleleCount=2;DP=0;set=Intersection	GT	1/1	1/1
NW_004766400.1	52992	.	CT	C	2869.40	PASS	AC=1;AF=0.25;AN=4;AlleleCount=1;BaseCalledFraction=0.248276;BaseCalledReadsWithVariant=72;DP=10;SupportFraction=0.513105;TotalReads=267;set=variant2	GT:DP:GQ	0/0:10:1	0/1
NW_004766400.1	53004	.	T	C	409.80	PASS	AC=2;AF=0.5;AN=4;AlleleCount=1;DP=0;set=Intersection	GT	0/1	0/1
NW_004766400.1	53021	.	C	A	2496	PASS	AC=3;AF=0.75;AN=4;DP=0;set=Intersection	GT	0/1	1/1
NW_004766400.1	53026	.	G	T	2496	PASS	AC=3;AF=0.75;AN=4;DP=0;set=Intersection	GT	0/1	1/1
NW_004766400.1	53032	.	TC	T	3288.30	PASS	AC=1;AF=0.25;AN=4;AlleleCount=1;BaseCalledFraction=0.251701;BaseCalledReadsWithVariant=74;DP=10;SupportFraction=0.501976;TotalReads=271;set=variant2	GT:DP:GQ	0/0:10:1	0/1
NW_004766400.1	53043	.	G	T	2767.60	PASS	AC=4;AF=1.0;AN=4;AlleleCount=2;DP=0;set=Intersection	GT	1/1	1/1
NW_004766400.1	53044	.	T	C	2767.60	PASS	AC=2;AF=0.5;AN=4;AlleleCount=1;DP=0;set=Intersection	GT	0/1	0/1
NW_004766400.1	53046	.	T	G	2767.60	PASS	AC=2;AF=0.5;AN=4;AlleleCount=1;DP=0;set=Intersection	GT	0/1	0/1
NW_004766400.1	53054	.	C	A	2767.60	PASS	AC=2;AF=0.5;AN=4;AlleleCount=1;DP=0;set=Intersection	GT	0/1	0/1
NW_004766400.1	53057	.	C	T	2767.60	PASS	AC=2;AF=0.5;AN=4;AlleleCount=1;DP=0;set=Intersection	GT	0/1	0/1
NW_004766400.1	53066	.	G	A	2767.60	PASS	AC=2;AF=0.5;AN=4;AlleleCount=1;DP=0;set=Intersection	GT	0/1	0/1
NW_004766400.1	53098	.	A	G	716.70	PASS	AC=2;AF=0.5;AN=4;AlleleCount=1;DP=0;set=Intersection	GT	0/1	0/1
NW_004766400.1	53111	.	C	G	766.10	PASS	AC=2;AF=0.5;AN=4;AlleleCount=1;DP=0;set=Intersection	GT	0/1	0/1
NW_004766400.1	53141	.	C	A	1315.10	PASS	AC=2;AF=0.5;AN=4;AlleleCount=1;DP=0;set=Intersection	GT	0/1	0/1
NW_004766400.1	53150	.	T	A	1315.10	PASS	AC=2;AF=0.5;AN=4;AlleleCount=1;DP=0;set=Intersection	GT	0/1	0/1
NW_004766400.1	53176	.	A	G	2010	PASS	AC=4;AF=1.0;AN=4;AlleleCount=2;DP=0;set=Intersection	GT	1/1	1/1
NW_004766400.1	53180	.	G	A	2010	PASS	AC=2;AF=0.5;AN=4;AlleleCount=1;DP=0;set=Intersection	GT	0/1	0/1
NW_004766400.1	53183	.	A	T	2010	PASS	AC=2;AF=0.5;AN=4;AlleleCount=1;DP=0;set=Intersection	GT	0/1	0/1
NW_004766400.1	53222	.	T	C	1200.60	PASS	AC=2;AF=0.5;AN=4;AlleleCount=1;DP=0;set=Intersection	GT	0/1	0/1
NW_004766400.1	53229	.	C	T	1200.60	PASS	AC=2;AF=0.5;AN=4;AlleleCount=1;DP=0;set=Intersection	GT	0/1	0/1
NW_004766400.1	53231	.	G	A	1200.60	PASS	AC=2;AF=0.5;AN=4;AlleleCount=1;DP=0;set=Intersection	GT	0/1	0/1
NW_004766400.1	53242	.	G	T	1228.70	PASS	AC=4;AF=1.0;AN=4;AlleleCount=2;DP=0;set=Intersection	GT	1/1	1/1
NW_004766400.1	53255	.	C	T	829.70	PASS	AC=2;AF=0.5;AN=4;AlleleCount=1;DP=0;set=Intersection	GT	0/1	0/1
NW_004766400.1	53261	.	G	A	829.70	PASS	AC=4;AF=1.0;AN=4;AlleleCount=2;DP=0;set=Intersection	GT	1/1	1/1
NW_004766400.1	53279	.	A	G	153.20	PASS	AC=1;AF=0.25;AN=4;AlleleCount=1;BaseCalledFraction=0.205323;BaseCalledReadsWithVariant=54;DP=10;SupportFraction=0.374911;TotalReads=246;set=variant	GT:DP:GQ	0/1	0/0:10:1
NW_004766400.1	53291	.	T	C	799.10	PASS	AC=2;AF=0.5;AN=4;AlleleCount=1;DP=0;set=Intersection	GT	0/1	0/1
NW_004766400.1	53318	.	A	T	1908.50	PASS	AC=1;AF=0.25;AN=4;AlleleCount=1;BaseCalledFraction=0.243346;BaseCalledReadsWithVariant=64;DP=10;SupportFraction=0.361192;TotalReads=245;set=variant	GT:DP:GQ	0/1	0/0:10:1
NW_004766400.1	53326	.	C	T	1908.50	PASS	AC=4;AF=1.0;AN=4;AlleleCount=2;DP=0;set=Intersection	GT	1/1	1/1
NW_004766400.1	53327	.	A	G	1908.50	PASS	AC=4;AF=1.0;AN=4;AlleleCount=2;DP=0;set=Intersection	GT	1/1	1/1
NW_004766400.1	53339	.	T	C	320.80	PASS	AC=2;AF=0.5;AN=4;AlleleCount=1;DP=0;set=Intersection	GT	0/1	0/1
NW_004766400.1	53360	.	C	T	749.90	PASS	AC=2;AF=0.5;AN=4;AlleleCount=1;DP=0;set=Intersection	GT	0/1	0/1
NW_004766400.1	53369	.	A	C	749.90	PASS	AC=1;AF=0.25;AN=4;AlleleCount=1;BaseCalledFraction=0.293436;BaseCalledReadsWithVariant=76;DP=10;SupportFraction=0.419977;TotalReads=236;set=variant	GT:DP:GQ	0/1	0/0:10:1
NW_004766400.1	53386	.	C	T	271.20	PASS	AC=2;AF=0.5;AN=4;AlleleCount=1;DP=0;set=Intersection	GT	0/1	0/1
NW_004766400.1	53425	.	T	G	1242.20	PASS	AC=1;AF=0.25;AN=4;AlleleCount=1;BaseCalledFraction=0.208481;BaseCalledReadsWithVariant=59;DP=10;SupportFraction=0.303577;TotalReads=262;set=variant2	GT:DP:GQ	0/0:10:1	0/1
NW_004766400.1	53434	.	G	A	777.50	PASS	AC=2;AF=0.5;AN=4;AlleleCount=1;DP=0;set=Intersection	GT	0/1	0/1
NW_004766400.1	53436	.	CT	C	777.50	PASS	AC=4;AF=1.0;AN=4;AlleleCount=2;DP=0;set=Intersection	GT	1/1	1/1
NW_004766400.1	55130	.	G	A	253.50	PASS	AC=2;AF=0.5;AN=4;AlleleCount=1;DP=0;set=Intersection	GT	0/1	0/1
NW_004766400.1	55210	.	T	G	446.30	PASS	AC=2;AF=0.5;AN=4;AlleleCount=1;DP=0;set=Intersection	GT	0/1	0/1
NW_004766400.1	55230	.	G	T	606.10	PASS	AC=2;AF=0.5;AN=4;AlleleCount=1;DP=0;set=Intersection	GT	0/1	0/1
NW_004766400.1	55233	.	TC	T	606.10	PASS	AC=4;AF=1.0;AN=4;AlleleCount=2;DP=0;set=Intersection	GT	1/1	1/1
NW_004766400.1	55268	.	G	T	403.50	PASS	AC=2;AF=0.5;AN=4;AlleleCount=1;DP=0;set=Intersection	GT	0/1	0/1
NW_004766400.1	55294	.	C	A	3755.10	PASS	AC=2;AF=0.5;AN=4;AlleleCount=1;DP=0;set=Intersection	GT	0/1	0/1
NW_004766400.1	55302	.	A	T	3274.50	PASS	AC=1;AF=0.25;AN=4;AlleleCount=1;BaseCalledFraction=0.298507;BaseCalledReadsWithVariant=100;DP=10;SupportFraction=0.475378;TotalReads=306;set=variant2	GT:DP:GQ	0/0:10:1	0/1
NW_004766400.1	55303	.	G	A	3755.10	PASS	AC=1;AF=0.25;AN=4;AlleleCount=1;BaseCalledFraction=0.326409;BaseCalledReadsWithVariant=110;DP=10;SupportFraction=0.275431;TotalReads=307;set=variant	GT:DP:GQ	0/1	0/0:10:1
NW_004766400.1	55308	.	C	T	3274.50	PASS	AC=1;AF=0.25;AN=4;AlleleCount=1;BaseCalledFraction=0.208955;BaseCalledReadsWithVariant=70;DP=10;SupportFraction=0.40391;TotalReads=306;set=variant2	GT:DP:GQ	0/0:10:1	0/1
NW_004766400.1	55310	.	G	C	3755.10	PASS	AC=2;AF=0.5;AN=4;AlleleCount=1;DP=0;set=Intersection	GT	0/1	0/1
NW_004766400.1	55312	.	A	C	3274.50	PASS	AC=1;AF=0.25;AN=4;AlleleCount=1;BaseCalledFraction=0.230539;BaseCalledReadsWithVariant=77;DP=10;SupportFraction=0.426327;TotalReads=306;set=variant2	GT:DP:GQ	0/0:10:1	0/1
NW_004766400.1	55320	.	A	G	3755.10	PASS	AC=2;AF=0.5;AN=4;AlleleCount=1;DP=0;set=Intersection	GT	0/1	0/1
NW_004766400.1	55323	.	T	TAACC	3274.50	PASS	AC=1;AF=0.25;AN=4;AlleleCount=1;BaseCalledFraction=0.204204;BaseCalledReadsWithVariant=68;DP=10;SupportFraction=0.231881;TotalReads=306;set=variant2	GT:DP:GQ	0/0:10:1	0/1
NW_004766400.1	55324	.	T	TACCTCCCC	3755.10	PASS	AC=1;AF=0.25;AN=4;AlleleCount=1;BaseCalledFraction=0.255193;BaseCalledReadsWithVariant=86;DP=10;SupportFraction=0.19092;TotalReads=307;set=variant	GT:DP:GQ	0/1	0/0:10:1
NW_004766400.1	55330	.	A	G	3755.10	PASS	AC=3;AF=0.75;AN=4;DP=0;set=Intersection	GT	0/1	1/1
NW_004766400.1	55335	.	A	C	3755.10	PASS	AC=4;AF=1.0;AN=4;AlleleCount=2;DP=0;set=Intersection	GT	1/1	1/1
NW_004766400.1	55364	.	CT	C	619.20	PASS	AC=1;AF=0.25;AN=4;AlleleCount=1;BaseCalledFraction=0.222892;BaseCalledReadsWithVariant=74;DP=10;SupportFraction=0.526687;TotalReads=307;set=variant2	GT:DP:GQ	0/0:10:1	0/1
NW_004766400.1	55367	.	T	C	486	PASS	AC=3;AF=0.75;AN=4;DP=0;set=Intersection	GT	0/1	1/1
NW_004766400.1	55393	.	T	C	1808.60	PASS	AC=1;AF=0.25;AN=4;AlleleCount=1;BaseCalledFraction=0.211765;BaseCalledReadsWithVariant=72;DP=10;SupportFraction=0.498518;TotalReads=309;set=variant	GT:DP:GQ	0/1	0/0:10:1
NW_004766400.1	55401	.	G	A	1808.60	PASS	AC=1;AF=0.25;AN=4;AlleleCount=1;BaseCalledFraction=0.205279;BaseCalledReadsWithVariant=70;DP=10;SupportFraction=0.431877;TotalReads=309;set=variant	GT:DP:GQ	0/1	0/0:10:1
NW_004766400.1	55405	.	A	T	1808.60	PASS	AC=2;AF=0.5;AN=4;AlleleCount=1;DP=0;set=Intersection	GT	0/1	0/1
NW_004766400.1	55409	.	A	G	1808.60	PASS	AC=2;AF=0.5;AN=4;AlleleCount=1;DP=0;set=Intersection	GT	0/1	0/1
NW_004766400.1	55412	.	A	G	1808.60	PASS	AC=4;AF=1.0;AN=4;AlleleCount=2;DP=0;set=Intersection	GT	1/1	1/1
NW_004766400.1	55420	.	T	A	1808.60	PASS	AC=2;AF=0.5;AN=4;AlleleCount=1;DP=0;set=Intersection	GT	0/1	0/1
NW_004766400.1	55483	.	A	G	196.40	PASS	AC=2;AF=0.5;AN=4;AlleleCount=1;DP=0;set=Intersection	GT	0/1	0/1
NW_004766400.1	55494	.	C	T	753.70	PASS	AC=2;AF=0.5;AN=4;AlleleCount=1;DP=0;set=Intersection	GT	0/1	0/1
NW_004766400.1	55496	.	A	C	753.70	PASS	AC=4;AF=1.0;AN=4;AlleleCount=2;DP=0;set=Intersection	GT	1/1	1/1
NW_004766400.1	55557	.	G	A	311.70	PASS	AC=2;AF=0.5;AN=4;AlleleCount=1;DP=0;set=Intersection	GT	0/1	0/1
NW_004766400.1	55563	.	AC	A	311.70	PASS	AC=4;AF=1.0;AN=4;AlleleCount=2;DP=0;set=Intersection	GT	1/1	1/1
NW_004766400.1	55576	.	C	G	2535.20	PASS	AC=4;AF=1.0;AN=4;AlleleCount=2;DP=0;set=Intersection	GT	1/1	1/1
NW_004766400.1	55581	.	T	A	2535.20	PASS	AC=2;AF=0.5;AN=4;AlleleCount=1;DP=0;set=Intersection	GT	0/1	0/1
NW_004766400.1	55589	.	AC	A	2535.20	PASS	AC=1;AF=0.25;AN=4;AlleleCount=1;BaseCalledFraction=0.211009;BaseCalledReadsWithVariant=69;DP=10;SupportFraction=0.37933;TotalReads=302;set=variant	GT:DP:GQ	0/1	0/0:10:1
NW_004766400.1	55590	.	C	T	2860.50	PASS	AC=2;AF=0.5;AN=4;AlleleCount=2;BaseCalledFraction=0.688889;BaseCalledReadsWithVariant=217;DP=10;SupportFraction=0.402327;TotalReads=289;set=variant2	GT:DP:GQ	0/0:10:1	1/1
NW_004766400.1	55592	.	G	T	2535.20	PASS	AC=1;AF=0.25;AN=4;AlleleCount=1;BaseCalledFraction=0.229358;BaseCalledReadsWithVariant=75;DP=10;SupportFraction=0.389522;TotalReads=302;set=variant	GT:DP:GQ	0/1	0/0:10:1
NW_004766400.1	55595	.	GA	G	2535.20	PASS	AC=1;AF=0.25;AN=4;AlleleCount=1;BaseCalledFraction=0.201835;BaseCalledReadsWithVariant=66;DP=10;SupportFraction=0.57835;TotalReads=302;set=variant	GT:DP:GQ	0/1	0/0:10:1
NW_004766400.1	55607	.	G	A	802.50	PASS	AC=2;AF=0.5;AN=4;AlleleCount=1;DP=0;set=Intersection	GT	0/1	0/1
NW_004766400.1	55608	.	G	T	802.50	PASS	AC=2;AF=0.5;AN=4;AlleleCount=1;DP=0;set=Intersection	GT	0/1	0/1
NW_004766400.1	55636	.	T	C	149.60	PASS	AC=2;AF=0.5;AN=4;AlleleCount=1;BaseCalledReadsWithVariant=148;DP=0;set=Intersection	GT	0/1	0/1
NW_004766400.1	55650	.	G	A	210.70	PASS	AC=2;AF=0.5;AN=4;AlleleCount=1;DP=0;set=Intersection	GT	0/1	0/1
NW_004766400.1	55668	.	C	A	861.30	PASS	AC=2;AF=0.5;AN=4;AlleleCount=1;DP=0;set=Intersection	GT	0/1	0/1
NW_004766400.1	55672	.	T	C	861.30	PASS	AC=4;AF=1.0;AN=4;AlleleCount=2;DP=0;set=Intersection	GT	1/1	1/1
NW_004766400.1	55715	.	A	G	350.70	PASS	AC=2;AF=0.5;AN=4;AlleleCount=1;DP=0;set=Intersection	GT	0/1	0/1
NW_004766400.1	55737	.	G	A,T	1399.80	PASS	AC=1,1;AF=0.25,0.25;AN=4;AlleleCount=1;DP=0;set=Intersection	GT	0/1	0/2
NW_004766400.1	55739	.	T	C	1399.80	PASS	AC=2;AF=0.5;AN=4;AlleleCount=1;DP=0;set=Intersection	GT	0/1	0/1
NW_004766400.1	55743	.	A	G	1399.80	PASS	AC=2;AF=0.5;AN=4;AlleleCount=1;DP=0;set=Intersection	GT	0/1	0/1
NW_004766400.1	55749	.	T	C	1399.80	PASS	AC=2;AF=0.5;AN=4;AlleleCount=1;DP=0;set=Intersection	GT	0/1	0/1
NW_004766400.1	55771	.	A	G	482.80	PASS	AC=2;AF=0.5;AN=4;AlleleCount=1;DP=0;set=Intersection	GT	0/1	0/1
NW_004766400.1	55779	.	G	A	482.80	PASS	AC=2;AF=0.5;AN=4;AlleleCount=1;DP=0;set=Intersection	GT	0/1	0/1
NW_004766400.1	55790	.	C	G	1174.20	PASS	AC=2;AF=0.5;AN=4;AlleleCount=1;DP=0;set=Intersection	GT	0/1	0/1
NW_004766400.1	55804	.	T	A	1367.50	PASS	AC=4;AF=1.0;AN=4;AlleleCount=2;DP=0;set=Intersection	GT	1/1	1/1
NW_004766400.1	55807	.	G	A	1367.50	PASS	AC=2;AF=0.5;AN=4;AlleleCount=1;DP=0;set=Intersection	GT	0/1	0/1
NW_004766400.1	55823	.	AT	A	2054.90	PASS	AC=1;AF=0.25;AN=4;AlleleCount=1;BaseCalledFraction=0.203762;BaseCalledReadsWithVariant=65;DP=10;SupportFraction=0.224851;TotalReads=281;set=variant	GT:DP:GQ	0/1	0/0:10:1
NW_004766400.1	55840	.	A	G	2054.90	PASS	AC=2;AF=0.5;AN=4;AlleleCount=1;BaseCalledReadsWithVariant=93;DP=0;set=Intersection	GT	0/1	0/1
NW_004766400.1	55846	.	T	A	2054.90	PASS	AC=2;AF=0.5;AN=4;AlleleCount=1;DP=0;set=Intersection	GT	0/1	0/1
NW_004766400.1	55848	.	T	C	2491.40	PASS	AC=1;AF=0.25;AN=4;AlleleCount=1;BaseCalledFraction=0.252595;BaseCalledReadsWithVariant=73;DP=10;SupportFraction=0.21568;TotalReads=262;set=variant2	GT:DP:GQ	0/0:10:1	0/1
NW_004766400.1	55857	.	T	TCTCG	2054.90	PASS	AC=2;AF=0.5;AN=4;AlleleCount=1;DP=0;set=Intersection	GT	0/1	0/1
NW_004766400.1	55873	.	A	T	2054.90	PASS	AC=2;AF=0.5;AN=4;AlleleCount=1;DP=0;set=Intersection	GT	0/1	0/1
NW_004766400.1	55885	.	A	ACTGG	2054.90	PASS	AC=2;AF=0.5;AN=4;AlleleCount=1;DP=0;set=Intersection	GT	0/1	0/1
NW_004766400.1	55900	.	C	T	1110.70	PASS	AC=2;AF=0.5;AN=4;AlleleCount=1;DP=0;set=Intersection	GT	0/1	0/1
NW_004766400.1	55906	.	A	G	1110.70	PASS	AC=2;AF=0.5;AN=4;AlleleCount=1;DP=0;set=Intersection	GT	0/1	0/1
NW_004766400.1	55907	.	A	T	1110.70	PASS	AC=2;AF=0.5;AN=4;AlleleCount=1;DP=0;set=Intersection	GT	0/1	0/1
NW_004766400.1	55909	.	A	T	1110.70	PASS	AC=4;AF=1.0;AN=4;AlleleCount=2;DP=0;set=Intersection	GT	1/1	1/1
NW_004766400.1	55928	.	C	T	172.30	PASS	AC=2;AF=0.5;AN=4;AlleleCount=1;DP=0;set=Intersection	GT	0/1	0/1
NW_004766400.1	55945	.	G	A	905.60	PASS	AC=2;AF=0.5;AN=4;AlleleCount=1;DP=0;set=Intersection	GT	0/1	0/1
NW_004766400.1	55961	.	AC	A	905.60	PASS	AC=1;AF=0.25;AN=4;AlleleCount=1;BaseCalledFraction=0.233898;BaseCalledReadsWithVariant=69;DP=10;SupportFraction=0.0871171;TotalReads=268;set=variant	GT:DP:GQ	0/1	0/0:10:1
NW_004766400.1	55988	.	T	C	905.60	PASS	AC=1;AF=0.25;AN=4;AlleleCount=1;BaseCalledFraction=0.705085;BaseCalledReadsWithVariant=208;DP=10;SupportFraction=0.131513;TotalReads=268;set=variant	GT:DP:GQ	0/1	0/0:10:1
NW_004766400.1	56015	.	CT	C	905.60	PASS	AC=1;AF=0.25;AN=4;AlleleCount=1;BaseCalledFraction=0.20068;BaseCalledReadsWithVariant=59;DP=10;SupportFraction=0.0989104;TotalReads=268;set=variant	GT:DP:GQ	0/1	0/0:10:1
NW_004766400.1	56021	.	CCAA	C	1497	PASS	AC=1;AF=0.25;AN=4;AlleleCount=1;BaseCalledFraction=0.203704;BaseCalledReadsWithVariant=55;DP=10;SupportFraction=0.23861;TotalReads=248;set=variant2	GT:DP:GQ	0/0:10:1	0/1
NW_004766400.1	56026	.	GA	G	1443.30	PASS	AC=2;AF=0.5;AN=4;AlleleCount=1;DP=0;set=Intersection	GT	0/1	0/1
NW_004766400.1	56029	.	A	C	1443.30	PASS	AC=1;AF=0.25;AN=4;AlleleCount=1;BaseCalledFraction=0.31058;BaseCalledReadsWithVariant=91;DP=10;SupportFraction=0.468785;TotalReads=265;set=variant	GT:DP:GQ	0/1	0/0:10:1
NW_004766400.1	56035	.	T	G	1443.30	PASS	AC=1;AF=0.25;AN=4;AlleleCount=1;BaseCalledFraction=0.358362;BaseCalledReadsWithVariant=105;DP=10;SupportFraction=0.467721;TotalReads=265;set=variant	GT:DP:GQ	0/1	0/0:10:1
NW_004766400.1	56038	.	T	C	1443.30	PASS	AC=1;AF=0.25;AN=4;AlleleCount=1;BaseCalledFraction=0.331058;BaseCalledReadsWithVariant=97;DP=10;SupportFraction=0.513998;TotalReads=265;set=variant	GT:DP:GQ	0/1	0/0:10:1
NW_004766400.1	56040	.	A	G	1443.30	PASS	AC=1;AF=0.25;AN=4;AlleleCount=1;BaseCalledFraction=0.351536;BaseCalledReadsWithVariant=103;DP=10;SupportFraction=0.519841;TotalReads=265;set=variant	GT:DP:GQ	0/1	0/0:10:1
NW_004766400.1	56044	.	A	G	1443.30	PASS	AC=1;AF=0.25;AN=4;AlleleCount=1;BaseCalledFraction=0.307167;BaseCalledReadsWithVariant=90;DP=10;SupportFraction=0.431456;TotalReads=265;set=variant	GT:DP:GQ	0/1	0/0:10:1
NW_004766400.1	56047	.	T	C	1443.30	PASS	AC=1;AF=0.25;AN=4;AlleleCount=1;BaseCalledFraction=0.361775;BaseCalledReadsWithVariant=106;DP=10;SupportFraction=0.466893;TotalReads=265;set=variant	GT:DP:GQ	0/1	0/0:10:1
NW_004766400.1	56058	.	C	T	1528.60	PASS	AC=4;AF=1.0;AN=4;AlleleCount=2;DP=0;set=Intersection	GT	1/1	1/1
NW_004766400.1	56061	.	A	C	1528.60	PASS	AC=4;AF=1.0;AN=4;AlleleCount=2;DP=0;set=Intersection	GT	1/1	1/1
NW_004766400.1	56065	.	T	A	1528.60	PASS	AC=2;AF=0.5;AN=4;AlleleCount=1;DP=0;set=Intersection	GT	0/1	0/1
NW_004766400.1	56077	.	G	A	401.10	PASS	AC=2;AF=0.5;AN=4;AlleleCount=1;DP=0;set=Intersection	GT	0/1	0/1
NW_004766400.1	56086	.	C	T	401.10	PASS	AC=2;AF=0.5;AN=4;AlleleCount=1;DP=0;set=Intersection	GT	0/1	0/1
NW_004766400.1	56098	.	G	A	2041.70	PASS	AC=2;AF=0.5;AN=4;AlleleCount=1;DP=0;set=Intersection	GT	0/1	0/1
NW_004766400.1	56106	.	G	A	2041.70	PASS	AC=2;AF=0.5;AN=4;AlleleCount=1;DP=0;set=Intersection	GT	0/1	0/1
NW_004766400.1	56109	.	C	G	2041.70	PASS	AC=4;AF=1.0;AN=4;AlleleCount=2;DP=0;set=Intersection	GT	1/1	1/1
NW_004766400.1	56110	.	T	G	2041.70	PASS	AC=4;AF=1.0;AN=4;AlleleCount=2;DP=0;set=Intersection	GT	1/1	1/1
NW_004766400.1	56111	.	A	T	2041.70	PASS	AC=2;AF=0.5;AN=4;AlleleCount=1;DP=0;set=Intersection	GT	0/1	0/1
NW_004766400.1	56112	.	A	G	2717.80	PASS	AC=1;AF=0.25;AN=4;AlleleCount=1;BaseCalledFraction=0.518939;BaseCalledReadsWithVariant=137;DP=10;SupportFraction=0.551865;TotalReads=242;set=variant2	GT:DP:GQ	0/0:10:1	0/1
NW_004766400.1	56119	.	A	G	2041.70	PASS	AC=2;AF=0.5;AN=4;AlleleCount=1;DP=0;set=Intersection	GT	0/1	0/1
NW_004766400.1	56122	.	T	C	2041.70	PASS	AC=4;AF=1.0;AN=4;AlleleCount=2;DP=0;set=Intersection	GT	1/1	1/1
NW_004766400.1	56137	.	G	A	1039.50	PASS	AC=3;AF=0.75;AN=4;DP=0;set=Intersection	GT	1/1	0/1
NW_004766400.1	56140	.	G	T	1039.50	PASS	AC=4;AF=1.0;AN=4;AlleleCount=2;DP=0;set=Intersection	GT	1/1	1/1
NW_004766400.1	56143	.	G	A	1039.50	PASS	AC=2;AF=0.5;AN=4;AlleleCount=1;BaseCalledReadsWithVariant=115;DP=0;set=Intersection	GT	0/1	0/1
NW_004766400.1	56146	.	T	C	1039.50	PASS	AC=1;AF=0.25;AN=4;AlleleCount=1;BaseCalledFraction=0.256055;BaseCalledReadsWithVariant=74;DP=10;SupportFraction=0.496647;TotalReads=263;set=variant	GT:DP:GQ	0/1	0/0:10:1
NW_004766400.1	56158	.	G	A	1183.80	PASS	AC=2;AF=0.5;AN=4;AlleleCount=1;DP=0;set=Intersection	GT	0/1	0/1
NW_004766400.1	56176	.	T	A	1183.80	PASS	AC=2;AF=0.5;AN=4;AlleleCount=1;DP=0;set=Intersection	GT	0/1	0/1
NW_004766400.1	56188	.	C	A	1183.80	PASS	AC=2;AF=0.5;AN=4;AlleleCount=1;DP=0;set=Intersection	GT	0/1	0/1
NW_004766400.1	56191	.	T	A	1183.80	PASS	AC=2;AF=0.5;AN=4;AlleleCount=1;DP=0;set=Intersection	GT	0/1	0/1
NW_004766400.1	56204	.	C	T	1183.80	PASS	AC=2;AF=0.5;AN=4;AlleleCount=1;DP=0;set=Intersection	GT	0/1	0/1
NW_004766400.1	56227	.	G	A	1000.40	PASS	AC=2;AF=0.5;AN=4;AlleleCount=1;DP=0;set=Intersection	GT	0/1	0/1
NW_004766400.1	56244	.	A	G	1000.40	PASS	AC=2;AF=0.5;AN=4;AlleleCount=1;DP=0;set=Intersection	GT	0/1	0/1
NW_004766400.1	56260	.	C	T	1000.40	PASS	AC=1;AF=0.25;AN=4;AlleleCount=1;BaseCalledFraction=0.528777;BaseCalledReadsWithVariant=147;DP=10;SupportFraction=0.132379;TotalReads=250;set=variant	GT:DP:GQ	0/1	0/0:10:1
NW_004766400.1	56263	.	T	A	1123.40	PASS	AC=1;AF=0.25;AN=4;AlleleCount=1;BaseCalledFraction=0.280632;BaseCalledReadsWithVariant=71;DP=10;SupportFraction=0.129359;TotalReads=227;set=variant2	GT:DP:GQ	0/0:10:1	0/1
NW_004766400.1	56272	.	G	A,T	1000.40	PASS	AC=1,1;AF=0.25,0.25;AN=4;AlleleCount=1;BaseCalledReadsWithVariant=101;DP=0;set=Intersection	GT	0/1	0/2
NW_004766400.1	56304	.	A	T	538	PASS	AC=2;AF=0.5;AN=4;AlleleCount=1;DP=0;set=Intersection	GT	0/1	0/1
NW_004766400.1	56305	.	G	A	538	PASS	AC=2;AF=0.5;AN=4;AlleleCount=1;DP=0;set=Intersection	GT	0/1	0/1
NW_004766400.1	56308	.	G	A	538	PASS	AC=2;AF=0.5;AN=4;AlleleCount=1;DP=0;set=Intersection	GT	0/1	0/1
NW_004766400.1	56320	.	G	A	1185	PASS	AC=2;AF=0.5;AN=4;AlleleCount=1;DP=0;set=Intersection	GT	0/1	0/1
NW_004766400.1	56323	.	G	A	1185	PASS	AC=4;AF=1.0;AN=4;AlleleCount=2;DP=0;set=Intersection	GT	1/1	1/1
NW_004766400.1	56332	.	G	A	1185	PASS	AC=2;AF=0.5;AN=4;AlleleCount=1;DP=0;set=Intersection	GT	0/1	0/1
NW_004766400.1	56341	.	G	A	1185	PASS	AC=2;AF=0.5;AN=4;AlleleCount=1;DP=0;set=Intersection	GT	0/1	0/1
NW_004766400.1	56344	.	A	G	1185	PASS	AC=2;AF=0.5;AN=4;AlleleCount=1;DP=0;set=Intersection	GT	0/1	0/1
NW_004766400.1	56347	.	A	G	1185	PASS	AC=2;AF=0.5;AN=4;AlleleCount=1;DP=0;set=Intersection	GT	0/1	0/1
NW_004766400.1	56359	.	T	G	682.40	PASS	AC=2;AF=0.5;AN=4;AlleleCount=1;DP=0;set=Intersection	GT	0/1	0/1
NW_004766400.1	56364	.	G	T	682.40	PASS	AC=2;AF=0.5;AN=4;AlleleCount=1;DP=0;set=Intersection	GT	0/1	0/1
NW_004766400.1	56371	.	G	A	682.40	PASS	AC=2;AF=0.5;AN=4;AlleleCount=1;DP=0;set=Intersection	GT	0/1	0/1
NW_004766400.1	56382	.	C	T	1327.10	PASS	AC=2;AF=0.5;AN=4;AlleleCount=1;DP=0;set=Intersection	GT	0/1	0/1
NW_004766400.1	56389	.	G	A	1327.10	PASS	AC=2;AF=0.5;AN=4;AlleleCount=1;DP=0;set=Intersection	GT	0/1	0/1
NW_004766400.1	56398	.	G	A	1327.10	PASS	AC=3;AF=0.75;AN=4;DP=0;set=Intersection	GT	1/1	0/1
NW_004766400.1	56400	.	A	T	1500.30	PASS	AC=1;AF=0.25;AN=4;AlleleCount=1;BaseCalledFraction=0.204255;BaseCalledReadsWithVariant=48;DP=10;SupportFraction=0.322707;TotalReads=203;set=variant2	GT:DP:GQ	0/0:10:1	0/1
NW_004766400.1	56401	.	G	A	1327.10	PASS	AC=2;AF=0.5;AN=4;AlleleCount=1;BaseCalledReadsWithVariant=106;DP=0;set=Intersection	GT	0/1	0/1
NW_004766400.1	56405	.	A	T	1327.10	PASS	AC=2;AF=0.5;AN=4;AlleleCount=1;DP=0;set=Intersection	GT	0/1	0/1
NW_004766400.1	56407	.	T	C	1327.10	PASS	AC=2;AF=0.5;AN=4;AlleleCount=1;DP=0;set=Intersection	GT	0/1	0/1
NW_004766400.1	56421	.	A	G	870.70	PASS	AC=1;AF=0.25;AN=4;AlleleCount=1;BaseCalledFraction=0.423664;BaseCalledReadsWithVariant=111;DP=10;SupportFraction=0.255446;TotalReads=145;set=variant	GT:DP:GQ	0/1	0/0:10:1
NW_004766400.1	56422	.	T	C	870.70	PASS	AC=4;AF=1.0;AN=4;AlleleCount=2;DP=0;set=Intersection	GT	1/1	1/1
NW_004766400.1	56428	.	A	G	870.70	PASS	AC=2;AF=0.5;AN=4;AlleleCount=1;DP=0;set=Intersection	GT	0/1	0/1
NW_004766400.1	56434	.	C	A	944.40	PASS	AC=1;AF=0.25;AN=4;AlleleCount=1;BaseCalledFraction=0.410959;BaseCalledReadsWithVariant=90;DP=10;SupportFraction=0.345301;TotalReads=131;set=variant2	GT:DP:GQ	0/0:10:1	0/1
NW_004766400.1	56437	.	A	G	870.70	PASS	AC=2;AF=0.5;AN=4;AlleleCount=1;DP=0;set=Intersection	GT	0/1	0/1
NW_004766400.1	56438	.	CT	C	870.70	PASS	AC=1;AF=0.25;AN=4;AlleleCount=1;BaseCalledFraction=0.255906;BaseCalledReadsWithVariant=65;DP=10;SupportFraction=0.262483;TotalReads=145;set=variant	GT:DP:GQ	0/1	0/0:10:1
NW_004766400.1	56446	.	G	T	870.70	PASS	AC=2;AF=0.5;AN=4;AlleleCount=1;DP=0;set=Intersection	GT	0/1	0/1
NW_004766400.1	56452	.	TG	T	870.70	PASS	AC=2;AF=0.5;AN=4;AlleleCount=1;DP=0;set=Intersection	GT	0/1	0/1
NW_004766400.1	56457	.	G	C	944.40	PASS	AC=1;AF=0.25;AN=4;AlleleCount=1;BaseCalledFraction=0.365517;BaseCalledReadsWithVariant=53;DP=10;SupportFraction=0.247573;TotalReads=131;set=variant2	GT:DP:GQ	0/0:10:1	0/1
NW_004766400.1	56544	.	TTCC	T	408.90	PASS	AC=2;AF=0.5;AN=4;AlleleCount=1;DP=0;set=Intersection	GT	0/1	0/1
NW_004766400.1	56565	.	G	A	408.90	PASS	AC=2;AF=0.5;AN=4;AlleleCount=1;BaseCalledReadsWithVariant=66;DP=0;set=Intersection	GT	0/1	0/1
NW_004766400.1	56768	.	TACC	T	1050.50	PASS	AC=2;AF=0.5;AN=4;AlleleCount=1;DP=0;set=Intersection	GT	0/1	0/1
NW_004766400.1	56774	.	T	A	1050.50	PASS	AC=2;AF=0.5;AN=4;AlleleCount=1;DP=0;set=Intersection	GT	0/1	0/1
NW_004766400.1	56778	.	G	A	1050.50	PASS	AC=2;AF=0.5;AN=4;AlleleCount=1;DP=0;set=Intersection	GT	0/1	0/1
NW_004766400.1	56780	.	C	T	1050.50	PASS	AC=2;AF=0.5;AN=4;AlleleCount=1;DP=0;set=Intersection	GT	0/1	0/1
NW_004766400.1	56782	.	G	A	1246.80	PASS	AC=1;AF=0.25;AN=4;AlleleCount=1;BaseCalledFraction=0.386207;BaseCalledReadsWithVariant=56;DP=10;SupportFraction=0.393304;TotalReads=131;set=variant2	GT:DP:GQ	0/0:10:1	0/1
NW_004766400.1	56786	.	T	C	1050.50	PASS	AC=2;AF=0.5;AN=4;AlleleCount=1;DP=0;set=Intersection	GT	0/1	0/1
NW_004766400.1	56787	.	G	A	1050.50	PASS	AC=2;AF=0.5;AN=4;AlleleCount=1;DP=0;set=Intersection	GT	0/1	0/1
NW_004766400.1	56804	.	A	G	226.50	PASS	AC=2;AF=0.5;AN=4;AlleleCount=1;DP=0;set=Intersection	GT	0/1	0/1
NW_004766400.1	56819	.	T	G	205	PASS	AC=2;AF=0.5;AN=4;AlleleCount=1;DP=0;set=Intersection	GT	0/1	0/1
NW_004766400.1	56823	.	T	A	205	PASS	AC=2;AF=0.5;AN=4;AlleleCount=1;DP=0;set=Intersection	GT	0/1	0/1
NW_004766400.1	56836	.	C	T	723.30	PASS	AC=4;AF=1.0;AN=4;AlleleCount=2;DP=0;set=Intersection	GT	1/1	1/1
NW_004766400.1	56842	.	A	T	723.30	PASS	AC=2;AF=0.5;AN=4;AlleleCount=1;DP=0;set=Intersection	GT	0/1	0/1
NW_004766400.1	56843	.	T	A	723.30	PASS	AC=2;AF=0.5;AN=4;AlleleCount=1;DP=0;set=Intersection	GT	0/1	0/1
NW_004766400.1	56864	.	A	T	631.10	PASS	AC=3;AF=0.75;AN=4;DP=0;set=Intersection	GT	0/1	1/1
NW_004766400.1	56865	.	C	G	631.10	PASS	AC=2;AF=0.5;AN=4;AlleleCount=1;DP=0;set=Intersection	GT	0/1	0/1
NW_004766400.1	56866	.	T	C	631.10	PASS	AC=2;AF=0.5;AN=4;AlleleCount=1;DP=0;set=Intersection	GT	0/1	0/1
NW_004766400.1	56870	.	G	C	631.10	PASS	AC=2;AF=0.5;AN=4;AlleleCount=1;DP=0;set=Intersection	GT	0/1	0/1
NW_004766400.1	56872	.	T	C	631.10	PASS	AC=3;AF=0.75;AN=4;DP=0;set=Intersection	GT	0/1	1/1
NW_004766400.1	56876	.	A	G	631.10	PASS	AC=2;AF=0.5;AN=4;AlleleCount=1;DP=0;set=Intersection	GT	0/1	0/1
NW_004766400.1	56899	.	T	C	276.90	PASS	AC=1;AF=0.25;AN=4;AlleleCount=1;BaseCalledFraction=0.916129;BaseCalledReadsWithVariant=142;DP=10;SupportFraction=0.0946912;TotalReads=144;set=variant	GT:DP:GQ	0/1	0/0:10:1
NW_004766400.1	56975	.	C	G	276.90	PASS	AC=1;AF=0.25;AN=4;AlleleCount=1;BaseCalledFraction=0.896774;BaseCalledReadsWithVariant=139;DP=10;SupportFraction=0.0359668;TotalReads=144;set=variant	GT:DP:GQ	0/1	0/0:10:1
NW_004766400.1	57053	.	A	C	474.90	PASS	AC=1;AF=0.25;AN=4;AlleleCount=1;BaseCalledFraction=0.419355;BaseCalledReadsWithVariant=65;DP=10;SupportFraction=0.157709;TotalReads=142;set=variant	GT:DP:GQ	0/1	0/0:10:1
NW_004766400.1	57067	.	TG	T	474.90	PASS	AC=1;AF=0.25;AN=4;AlleleCount=1;BaseCalledFraction=0.251613;BaseCalledReadsWithVariant=39;DP=10;SupportFraction=0.126976;TotalReads=142;set=variant	GT:DP:GQ	0/1	0/0:10:1
NW_004766400.1	57081	.	G	A	474.90	PASS	AC=1;AF=0.25;AN=4;AlleleCount=1;BaseCalledFraction=0.445161;BaseCalledReadsWithVariant=69;DP=10;SupportFraction=0.146463;TotalReads=142;set=variant	GT:DP:GQ	0/1	0/0:10:1
NW_004766400.1	57094	.	CAA	C	474.90	PASS	AC=1;AF=0.25;AN=4;AlleleCount=1;BaseCalledFraction=0.341935;BaseCalledReadsWithVariant=53;DP=10;SupportFraction=0.181811;TotalReads=142;set=variant	GT:DP:GQ	0/1	0/0:10:1
NW_004766400.1	57140	.	TC	T	479	PASS	AC=1;AF=0.25;AN=4;AlleleCount=1;BaseCalledFraction=0.237762;BaseCalledReadsWithVariant=34;DP=10;SupportFraction=0.128627;TotalReads=129;set=variant2	GT:DP:GQ	0/0:10:1	0/1
NW_004766400.1	57156	.	C	T	479	PASS	AC=1;AF=0.25;AN=4;AlleleCount=1;BaseCalledFraction=0.433566;BaseCalledReadsWithVariant=62;DP=10;SupportFraction=0.139074;TotalReads=129;set=variant2	GT:DP:GQ	0/0:10:1	0/1
NW_004766400.1	57165	.	A	G	271.90	PASS	AC=2;AF=0.5;AN=4;AlleleCount=1;DP=0;set=Intersection	GT	0/1	0/1
NW_004766400.1	57174	.	T	A	271.90	PASS	AC=1;AF=0.25;AN=4;AlleleCount=1;BaseCalledFraction=0.228758;BaseCalledReadsWithVariant=35;DP=10;SupportFraction=0.154347;TotalReads=142;set=variant	GT:DP:GQ	0/1	0/0:10:1
NW_004766400.1	57183	.	G	T	271.90	PASS	AC=1;AF=0.25;AN=4;AlleleCount=1;BaseCalledFraction=0.679739;BaseCalledReadsWithVariant=104;DP=10;SupportFraction=0.173323;TotalReads=142;set=variant	GT:DP:GQ	0/1	0/0:10:1
NW_004766400.1	57186	.	G	A	271.90	PASS	AC=2;AF=0.5;AN=4;AlleleCount=1;DP=0;set=Intersection	GT	0/1	0/1
NW_004766400.1	57197	.	T	C	791.40	PASS	AC=4;AF=1.0;AN=4;AlleleCount=2;DP=0;set=Intersection	GT	1/1	1/1
NW_004766400.1	57202	.	AT	A	791.40	PASS	AC=4;AF=1.0;AN=4;AlleleCount=2;DP=0;set=Intersection	GT	1/1	1/1
NW_004766400.1	57207	.	T	A	791.40	PASS	AC=2;AF=0.5;AN=4;AlleleCount=1;BaseCalledReadsWithVariant=57;DP=0;set=Intersection	GT	0/1	0/1
NW_004766400.1	57252	.	A	C	1632	PASS	AC=4;AF=1.0;AN=4;AlleleCount=2;DP=0;set=Intersection	GT	1/1	1/1
NW_004766400.1	57260	.	A	T	1632	PASS	AC=4;AF=1.0;AN=4;AlleleCount=2;DP=0;set=Intersection	GT	1/1	1/1
NW_004766400.1	57265	.	C	T	1632	PASS	AC=4;AF=1.0;AN=4;AlleleCount=2;DP=0;set=Intersection	GT	1/1	1/1
NW_004766400.1	57267	.	G	T	1632	PASS	AC=2;AF=0.5;AN=4;AlleleCount=1;BaseCalledReadsWithVariant=63;DP=0;set=Intersection	GT	0/1	0/1
NW_004766400.1	57270	.	A	G	1632	PASS	AC=4;AF=1.0;AN=4;AlleleCount=2;DP=0;set=Intersection	GT	1/1	1/1
NW_004766400.1	57274	.	C	T	1632	PASS	AC=2;AF=0.5;AN=4;AlleleCount=1;DP=0;set=Intersection	GT	0/1	0/1
NW_004766400.1	57276	.	T	A	1632	PASS	AC=4;AF=1.0;AN=4;AlleleCount=2;DP=0;set=Intersection	GT	1/1	1/1
NW_004766400.1	57277	.	T	C	1632	PASS	AC=2;AF=0.5;AN=4;AlleleCount=1;DP=0;set=Intersection	GT	0/1	0/1
NW_004766400.1	57278	.	C	A	1632	PASS	AC=2;AF=0.5;AN=4;AlleleCount=1;BaseCalledReadsWithVariant=41;DP=0;set=Intersection	GT	0/1	0/1
NW_004766400.1	57303	.	GTTTT	G	817.80	PASS	AC=1;AF=0.25;AN=4;AlleleCount=1;BaseCalledFraction=0.288591;BaseCalledReadsWithVariant=43;DP=10;SupportFraction=0.519302;TotalReads=138;set=variant	GT:DP:GQ	0/1	0/0:10:1
NW_004766400.1	57309	.	A	G	817.80	PASS	AC=1;AF=0.25;AN=4;AlleleCount=1;BaseCalledFraction=0.778523;BaseCalledReadsWithVariant=116;DP=10;SupportFraction=0.158286;TotalReads=138;set=variant	GT:DP:GQ	0/1	0/0:10:1
NW_004766400.1	57325	.	T	A	817.80	PASS	AC=2;AF=0.5;AN=4;AlleleCount=2;BaseCalledFraction=0.671141;BaseCalledReadsWithVariant=100;DP=10;SupportFraction=0.301308;TotalReads=138;set=variant	GT:DP:GQ	1/1	0/0:10:1
NW_004766400.1	57326	.	T	A	817.80	PASS	AC=1;AF=0.25;AN=4;AlleleCount=1;BaseCalledFraction=0.510067;BaseCalledReadsWithVariant=76;DP=10;SupportFraction=0.195915;TotalReads=138;set=variant	GT:DP:GQ	0/1	0/0:10:1
NW_004766400.1	57327	.	CTA	C	817.80	PASS	AC=1;AF=0.25;AN=4;AlleleCount=1;BaseCalledFraction=0.281879;BaseCalledReadsWithVariant=42;DP=10;SupportFraction=0.329884;TotalReads=138;set=variant	GT:DP:GQ	0/1	0/0:10:1
NW_004766400.1	57341	.	A	C	884.60	PASS	AC=1;AF=0.25;AN=4;AlleleCount=1;BaseCalledFraction=0.810811;BaseCalledReadsWithVariant=120;DP=10;SupportFraction=0.333369;TotalReads=135;set=variant	GT:DP:GQ	0/1	0/0:10:1
NW_004766400.1	57342	.	A	C	884.60	PASS	AC=1;AF=0.25;AN=4;AlleleCount=1;BaseCalledFraction=0.851351;BaseCalledReadsWithVariant=126;DP=10;SupportFraction=0.340911;TotalReads=135;set=variant	GT:DP:GQ	0/1	0/0:10:1
NW_004766400.1	57344	.	A	T	884.60	PASS	AC=1;AF=0.25;AN=4;AlleleCount=1;BaseCalledFraction=0.783784;BaseCalledReadsWithVariant=116;DP=10;SupportFraction=0.340273;TotalReads=135;set=variant	GT:DP:GQ	0/1	0/0:10:1
NW_004766400.1	57349	.	T	G	884.60	PASS	AC=1;AF=0.25;AN=4;AlleleCount=1;BaseCalledFraction=0.743243;BaseCalledReadsWithVariant=110;DP=10;SupportFraction=0.347753;TotalReads=135;set=variant	GT:DP:GQ	0/1	0/0:10:1
NW_004766400.1	57352	.	A	C	884.60	PASS	AC=1;AF=0.25;AN=4;AlleleCount=1;BaseCalledFraction=0.831081;BaseCalledReadsWithVariant=123;DP=10;SupportFraction=0.417327;TotalReads=135;set=variant	GT:DP:GQ	0/1	0/0:10:1
NW_004766400.1	57353	.	A	T	884.60	PASS	AC=1;AF=0.25;AN=4;AlleleCount=1;BaseCalledFraction=0.810811;BaseCalledReadsWithVariant=120;DP=10;SupportFraction=0.405472;TotalReads=135;set=variant	GT:DP:GQ	0/1	0/0:10:1
NW_004766400.1	57360	.	CT	C	884.60	PASS	AC=1;AF=0.25;AN=4;AlleleCount=1;BaseCalledFraction=0.222973;BaseCalledReadsWithVariant=33;DP=10;SupportFraction=0.324061;TotalReads=135;set=variant	GT:DP:GQ	0/1	0/0:10:1
NW_004766400.1	57370	.	G	C	884.60	PASS	AC=1;AF=0.25;AN=4;AlleleCount=1;BaseCalledFraction=0.581081;BaseCalledReadsWithVariant=86;DP=10;SupportFraction=0.36014;TotalReads=135;set=variant	GT:DP:GQ	0/1	0/0:10:1
NW_004766400.1	57545	.	T	A	414.60	PASS	AC=2;AF=0.5;AN=4;AlleleCount=1;BaseCalledReadsWithVariant=91;DP=0;set=Intersection	GT	0/1	0/1
NW_004766400.1	57546	.	A	G	414.60	PASS	AC=2;AF=0.5;AN=4;AlleleCount=1;BaseCalledReadsWithVariant=93;DP=0;set=Intersection	GT	0/1	0/1
NW_004766400.1	57559	.	C	T	1965.20	PASS	AC=1;AF=0.25;AN=4;AlleleCount=1;BaseCalledFraction=0.630769;BaseCalledReadsWithVariant=82;DP=10;SupportFraction=0.580149;TotalReads=119;set=variant2	GT:DP:GQ	0/0:10:1	0/1
NW_004766400.1	57562	.	G	T	860.50	PASS	AC=3;AF=0.75;AN=4;DP=0;set=Intersection	GT	0/1	1/1
NW_004766400.1	57565	.	C	CTG	1965.20	PASS	AC=1;AF=0.25;AN=4;AlleleCount=1;BaseCalledFraction=0.573643;BaseCalledReadsWithVariant=74;DP=10;SupportFraction=0.372737;TotalReads=119;set=variant2	GT:DP:GQ	0/0:10:1	0/1
NW_004766400.1	57566	.	AT	A	1965.20	PASS	AC=2;AF=0.5;AN=4;AlleleCount=2;BaseCalledFraction=0.565891;BaseCalledReadsWithVariant=73;DP=10;SupportFraction=0.738903;TotalReads=119;set=variant2	GT:DP:GQ	0/0:10:1	1/1
NW_004766400.1	57569	.	GCA	GG	860.50	PASS	AC=3;AF=0.75;AN=4;DP=0;set=Intersection	GT	0/1	1/1
NW_004766400.1	57574	.	T	G	860.50	PASS	AC=1;AF=0.25;AN=4;AlleleCount=1;BaseCalledFraction=0.22069;BaseCalledReadsWithVariant=32;DP=10;SupportFraction=0.274905;TotalReads=136;set=variant	GT:DP:GQ	0/1	0/0:10:1
NW_004766400.1	57575	.	A	C	860.50	PASS	AC=3;AF=0.75;AN=4;DP=0;set=Intersection	GT	0/1	1/1
NW_004766400.1	57576	.	A	T	860.50	PASS	AC=2;AF=0.5;AN=4;AlleleCount=1;DP=0;set=Intersection	GT	0/1	0/1
NW_004766400.1	57578	.	G	A	860.50	PASS	AC=1;AF=0.25;AN=4;AlleleCount=1;BaseCalledFraction=0.262069;BaseCalledReadsWithVariant=38;DP=10;SupportFraction=0.250963;TotalReads=136;set=variant	GT:DP:GQ	0/1	0/0:10:1
NW_004766400.1	57580	.	GA	G	860.50	PASS	AC=3;AF=0.75;AN=4;DP=0;set=Intersection	GT	0/1	1/1
NW_004766400.1	57606	.	T	A	573.20	PASS	AC=2;AF=0.5;AN=4;AlleleCount=1;DP=0;set=Intersection	GT	0/1	0/1
NW_004766400.1	57608	.	C	T	573.20	PASS	AC=2;AF=0.5;AN=4;AlleleCount=1;BaseCalledReadsWithVariant=94;DP=0;set=Intersection	GT	0/1	0/1
NW_004766400.1	57618	.	T	C	573.20	PASS	AC=3;AF=0.75;AN=4;DP=0;set=Intersection	GT	0/1	1/1
NW_004766400.1	57651	.	G	C	290.80	PASS	AC=2;AF=0.5;AN=4;AlleleCount=1;BaseCalledReadsWithVariant=86;DP=0;set=Intersection	GT	0/1	0/1
NW_004766400.1	57679	.	A	G	76.10	PASS	AC=2;AF=0.5;AN=4;AlleleCount=1;DP=0;set=Intersection	GT	0/1	0/1
NW_004766400.1	57718	.	A	C	275.10	PASS	AC=2;AF=0.5;AN=4;AlleleCount=1;DP=0;set=Intersection	GT	0/1	0/1
NW_004766400.1	57729	.	G	A	151.50	PASS	AC=3;AF=0.75;AN=4;DP=0;set=Intersection	GT	0/1	1/1
NW_004766400.1	57745	.	T	C	671.50	PASS	AC=2;AF=0.5;AN=4;AlleleCount=1;DP=0;set=Intersection	GT	0/1	0/1
NW_004766400.1	57749	.	C	A	671.50	PASS	AC=2;AF=0.5;AN=4;AlleleCount=1;DP=0;set=Intersection	GT	0/1	0/1
NW_004766400.1	57753	.	A	G	671.50	PASS	AC=2;AF=0.5;AN=4;AlleleCount=1;DP=0;set=Intersection	GT	0/1	0/1
NW_004766400.1	63956	.	A	G	89.70	PASS	AC=1;AF=0.25;AN=4;AlleleCount=1;BaseCalledFraction=0.608696;BaseCalledReadsWithVariant=14;DP=10;SupportFraction=0.481945;TotalReads=13;set=variant2	GT:DP:GQ	0/0:10:1	0/1
NW_004766400.1	64031	.	C	T	25.40	PASS	AC=1;AF=0.25;AN=4;AlleleCount=1;BaseCalledFraction=0.416667;BaseCalledReadsWithVariant=10;DP=10;SupportFraction=0.362893;TotalReads=21;set=variant2	GT:DP:GQ	0/0:10:1	0/1
NW_004766400.1	64043	.	C	G	162.50	PASS	AC=1;AF=0.25;AN=4;AlleleCount=1;BaseCalledFraction=0.458333;BaseCalledReadsWithVariant=11;DP=10;SupportFraction=0.443978;TotalReads=21;set=variant2	GT:DP:GQ	0/0:10:1	0/1
NW_004766400.1	64052	.	C	G	162.50	PASS	AC=1;AF=0.25;AN=4;AlleleCount=1;BaseCalledFraction=0.416667;BaseCalledReadsWithVariant=10;DP=10;SupportFraction=0.487741;TotalReads=21;set=variant2	GT:DP:GQ	0/0:10:1	0/1
NW_004766400.1	64060	.	A	G	162.50	PASS	AC=1;AF=0.25;AN=4;AlleleCount=1;BaseCalledFraction=0.333333;BaseCalledReadsWithVariant=8;DP=10;SupportFraction=0.405287;TotalReads=21;set=variant2	GT:DP:GQ	0/0:10:1	0/1
NW_004766400.1	64067	.	G	A	162.50	PASS	AC=1;AF=0.25;AN=4;AlleleCount=1;BaseCalledFraction=0.291667;BaseCalledReadsWithVariant=7;DP=10;SupportFraction=0.43265;TotalReads=21;set=variant2	GT:DP:GQ	0/0:10:1	0/1
NW_004766400.1	64068	.	T	G	162.50	PASS	AC=1;AF=0.25;AN=4;AlleleCount=1;BaseCalledFraction=0.5;BaseCalledReadsWithVariant=12;DP=10;SupportFraction=0.482353;TotalReads=21;set=variant2	GT:DP:GQ	0/0:10:1	0/1
NW_004766400.1	64071	.	A	C	162.50	PASS	AC=1;AF=0.25;AN=4;AlleleCount=1;BaseCalledFraction=0.333333;BaseCalledReadsWithVariant=8;DP=10;SupportFraction=0.381926;TotalReads=21;set=variant2	GT:DP:GQ	0/0:10:1	0/1
NW_004766400.1	64075	.	T	G	162.50	PASS	AC=1;AF=0.25;AN=4;AlleleCount=1;BaseCalledFraction=0.416667;BaseCalledReadsWithVariant=10;DP=10;SupportFraction=0.431108;TotalReads=21;set=variant2	GT:DP:GQ	0/0:10:1	0/1
NW_004766400.1	64087	.	A	G	81	PASS	AC=1;AF=0.25;AN=4;AlleleCount=1;BaseCalledFraction=0.333333;BaseCalledReadsWithVariant=8;DP=10;SupportFraction=0.453736;TotalReads=23;set=variant2	GT:DP:GQ	0/0:10:1	0/1
NW_004766400.1	64094	.	C	T	81	PASS	AC=1;AF=0.25;AN=4;AlleleCount=1;BaseCalledFraction=0.416667;BaseCalledReadsWithVariant=10;DP=10;SupportFraction=0.529792;TotalReads=23;set=variant2	GT:DP:GQ	0/0:10:1	0/1
NW_004766400.1	64145	.	T	A	30.20	PASS	AC=1;AF=0.25;AN=4;AlleleCount=1;BaseCalledFraction=0.28;BaseCalledReadsWithVariant=7;DP=10;SupportFraction=0.417201;TotalReads=24;set=variant2	GT:DP:GQ	0/0:10:1	0/1
NW_004766400.1	64161	.	TC	T	33.90	PASS	AC=2;AF=0.5;AN=4;AlleleCount=2;BaseCalledFraction=0.28;BaseCalledReadsWithVariant=7;DP=10;SupportFraction=0.533417;TotalReads=24;set=variant2	GT:DP:GQ	0/0:10:1	1/1
NW_004766400.1	64166	.	T	G	33.90	PASS	AC=1;AF=0.25;AN=4;AlleleCount=1;BaseCalledFraction=0.4;BaseCalledReadsWithVariant=10;DP=10;SupportFraction=0.417196;TotalReads=24;set=variant2	GT:DP:GQ	0/0:10:1	0/1
NW_004766400.1	64321	.	T	C	26.70	PASS	AC=2;AF=0.5;AN=4;AlleleCount=1;DP=0;set=Intersection	GT	0/1	0/1
NW_004766400.1	64334	.	T	C	27.40	PASS	AC=2;AF=0.5;AN=4;AlleleCount=1;DP=0;set=Intersection	GT	0/1	0/1
NW_004766400.1	64357	.	G	A	29.50	PASS	AC=1;AF=0.25;AN=4;AlleleCount=1;BaseCalledFraction=0.269231;BaseCalledReadsWithVariant=7;DP=10;SupportFraction=0.442315;TotalReads=25;set=variant2	GT:DP:GQ	0/0:10:1	0/1
NW_004766400.1	64378	.	G	A	104.60	PASS	AC=1;AF=0.25;AN=4;AlleleCount=1;BaseCalledFraction=0.269231;BaseCalledReadsWithVariant=7;DP=10;SupportFraction=0.365018;TotalReads=25;set=variant2	GT:DP:GQ	0/0:10:1	0/1
NW_004766400.1	64383	.	A	G	104.60	PASS	AC=1;AF=0.25;AN=4;AlleleCount=1;BaseCalledFraction=0.269231;BaseCalledReadsWithVariant=7;DP=10;SupportFraction=0.394442;TotalReads=25;set=variant2	GT:DP:GQ	0/0:10:1	0/1
NW_004766400.1	64385	.	A	G	104.60	PASS	AC=1;AF=0.25;AN=4;AlleleCount=1;BaseCalledFraction=0.269231;BaseCalledReadsWithVariant=7;DP=10;SupportFraction=0.44579;TotalReads=25;set=variant2	GT:DP:GQ	0/0:10:1	0/1
NW_004766400.1	64388	.	C	T	104.60	PASS	AC=1;AF=0.25;AN=4;AlleleCount=1;BaseCalledFraction=0.230769;BaseCalledReadsWithVariant=6;DP=10;SupportFraction=0.382752;TotalReads=25;set=variant2	GT:DP:GQ	0/0:10:1	0/1
NW_004766400.1	64442	.	G	C	106	PASS	AC=1;AF=0.25;AN=4;AlleleCount=1;BaseCalledFraction=0.307692;BaseCalledReadsWithVariant=8;DP=10;SupportFraction=0.608329;TotalReads=25;set=variant2	GT:DP:GQ	0/0:10:1	0/1
NW_004766400.1	64454	.	A	G	56.20	PASS	AC=1;AF=0.25;AN=4;AlleleCount=1;BaseCalledFraction=0.346154;BaseCalledReadsWithVariant=9;DP=10;SupportFraction=0.603009;TotalReads=24;set=variant2	GT:DP:GQ	0/0:10:1	0/1
NW_004766400.1	64465	.	C	CT	41.80	PASS	AC=1;AF=0.25;AN=4;AlleleCount=1;BaseCalledFraction=0.5;BaseCalledReadsWithVariant=13;DP=10;SupportFraction=0.442296;TotalReads=24;set=variant2	GT:DP:GQ	0/0:10:1	0/1
NW_004766400.1	64485	.	T	C	51.20	PASS	AC=1;AF=0.25;AN=4;AlleleCount=1;BaseCalledFraction=0.48;BaseCalledReadsWithVariant=12;DP=10;SupportFraction=0.475428;TotalReads=24;set=variant2	GT:DP:GQ	0/0:10:1	0/1
NW_004766400.1	64486	.	G	A	51.20	PASS	AC=1;AF=0.25;AN=4;AlleleCount=1;BaseCalledFraction=0.52;BaseCalledReadsWithVariant=13;DP=10;SupportFraction=0.523921;TotalReads=24;set=variant2	GT:DP:GQ	0/0:10:1	0/1
NW_004766400.1	64512	.	A	T	77.80	PASS	AC=1;AF=0.25;AN=4;AlleleCount=1;BaseCalledFraction=0.64;BaseCalledReadsWithVariant=16;DP=10;SupportFraction=0.539869;TotalReads=24;set=variant2	GT:DP:GQ	0/0:10:1	0/1
NW_004766400.1	64588	.	G	A	51.20	PASS	AC=1;AF=0.25;AN=4;AlleleCount=1;BaseCalledFraction=0.423077;BaseCalledReadsWithVariant=11;DP=10;SupportFraction=0.518526;TotalReads=25;set=variant2	GT:DP:GQ	0/0:10:1	0/1
NW_004766400.1	64602	.	G	A	73.80	PASS	AC=1;AF=0.25;AN=4;AlleleCount=1;BaseCalledFraction=0.333333;BaseCalledReadsWithVariant=9;DP=10;SupportFraction=0.464763;TotalReads=25;set=variant2	GT:DP:GQ	0/0:10:1	0/1
NW_004766400.1	64618	.	G	A	69	PASS	AC=1;AF=0.25;AN=4;AlleleCount=1;BaseCalledFraction=0.37037;BaseCalledReadsWithVariant=10;DP=10;SupportFraction=0.46518;TotalReads=25;set=variant2	GT:DP:GQ	0/0:10:1	0/1
NW_004766400.1	64670	.	T	C	36.60	PASS	AC=1;AF=0.25;AN=4;AlleleCount=1;BaseCalledFraction=0.333333;BaseCalledReadsWithVariant=9;DP=10;SupportFraction=0.490705;TotalReads=26;set=variant2	GT:DP:GQ	0/0:10:1	0/1
NW_004766400.1	64734	.	A	G	34.30	PASS	AC=1;AF=0.25;AN=4;AlleleCount=1;BaseCalledFraction=0.407407;BaseCalledReadsWithVariant=11;DP=10;SupportFraction=0.527145;TotalReads=24;set=variant2	GT:DP:GQ	0/0:10:1	0/1
NW_004766400.1	64749	.	TA	T	38.70	PASS	AC=1;AF=0.25;AN=4;AlleleCount=1;BaseCalledFraction=0.44;BaseCalledReadsWithVariant=11;DP=10;SupportFraction=0.642788;TotalReads=24;set=variant2	GT:DP:GQ	0/0:10:1	0/1
NW_004766400.1	64752	.	TG	TAAC	38.70	PASS	AC=1;AF=0.25;AN=4;AlleleCount=1;BaseCalledFraction=0.48;BaseCalledReadsWithVariant=12;DP=10;SupportFraction=0.343463;TotalReads=24;set=variant2	GT:DP:GQ	0/0:10:1	0/1
NW_004766400.1	64763	.	A	T	43.30	PASS	AC=1;AF=0.25;AN=4;AlleleCount=1;BaseCalledFraction=0.6;BaseCalledReadsWithVariant=15;DP=10;SupportFraction=0.485763;TotalReads=24;set=variant2	GT:DP:GQ	0/0:10:1	0/1
NW_004766400.1	64798	.	T	G	59.90	PASS	AC=1;AF=0.25;AN=4;AlleleCount=1;BaseCalledFraction=0.5;BaseCalledReadsWithVariant=13;DP=10;SupportFraction=0.362475;TotalReads=24;set=variant2	GT:DP:GQ	0/0:10:1	0/1
NW_004766400.1	64874	.	T	A	120.60	PASS	AC=1;AF=0.25;AN=4;AlleleCount=1;BaseCalledFraction=0.461538;BaseCalledReadsWithVariant=12;DP=10;SupportFraction=0.482547;TotalReads=25;set=variant2	GT:DP:GQ	0/0:10:1	0/1
NW_004766400.1	64902	.	G	A	112.80	PASS	AC=1;AF=0.25;AN=4;AlleleCount=1;BaseCalledFraction=0.5;BaseCalledReadsWithVariant=13;DP=10;SupportFraction=0.481766;TotalReads=25;set=variant2	GT:DP:GQ	0/0:10:1	0/1
NW_004766400.1	64918	.	T	C	50.50	PASS	AC=1;AF=0.25;AN=4;AlleleCount=1;BaseCalledFraction=0.538462;BaseCalledReadsWithVariant=14;DP=10;SupportFraction=0.477893;TotalReads=20;set=variant2	GT:DP:GQ	0/0:10:1	0/1
NW_004766400.1	64927	.	A	C	50.50	PASS	AC=1;AF=0.25;AN=4;AlleleCount=1;BaseCalledFraction=0.538462;BaseCalledReadsWithVariant=14;DP=10;SupportFraction=0.507738;TotalReads=20;set=variant2	GT:DP:GQ	0/0:10:1	0/1
NW_004766400.1	64928	.	T	C	50.50	PASS	AC=1;AF=0.25;AN=4;AlleleCount=1;BaseCalledFraction=0.538462;BaseCalledReadsWithVariant=14;DP=10;SupportFraction=0.43241;TotalReads=20;set=variant2	GT:DP:GQ	0/0:10:1	0/1
NW_004766400.1	64939	.	C	T	34.70	PASS	AC=1;AF=0.25;AN=4;AlleleCount=1;BaseCalledFraction=0.333333;BaseCalledReadsWithVariant=7;DP=10;SupportFraction=0.439957;TotalReads=20;set=variant2	GT:DP:GQ	0/0:10:1	0/1
NW_004766400.1	64952	.	A	G	57.90	PASS	AC=1;AF=0.25;AN=4;AlleleCount=1;BaseCalledFraction=0.428571;BaseCalledReadsWithVariant=9;DP=10;SupportFraction=0.503962;TotalReads=20;set=variant2	GT:DP:GQ	0/0:10:1	0/1
NW_004766400.1	64995	.	G	T	55.80	PASS	AC=1;AF=0.25;AN=4;AlleleCount=1;BaseCalledFraction=0.52381;BaseCalledReadsWithVariant=11;DP=10;SupportFraction=0.495968;TotalReads=18;set=variant2	GT:DP:GQ	0/0:10:1	0/1
NW_004766400.1	72045	.	C	G	74.30	PASS	AC=1;AF=0.25;AN=4;AlleleCount=1;BaseCalledFraction=0.3;BaseCalledReadsWithVariant=6;DP=10;SupportFraction=0.630879;TotalReads=20;set=variant	GT:DP:GQ	0/1	0/0:10:1
NW_004766400.1	72069	.	T	A	23	PASS	AC=1;AF=0.25;AN=4;AlleleCount=1;BaseCalledFraction=0.4;BaseCalledReadsWithVariant=8;DP=10;SupportFraction=0.36539;TotalReads=20;set=variant	GT:DP:GQ	0/1	0/0:10:1
NW_004766400.1	72159	.	A	G	69.10	PASS	AC=1;AF=0.25;AN=4;AlleleCount=1;BaseCalledFraction=0.545455;BaseCalledReadsWithVariant=12;DP=10;SupportFraction=0.425018;TotalReads=20;set=variant	GT:DP:GQ	0/1	0/0:10:1
NW_004766400.1	72162	.	C	G	69.10	PASS	AC=1;AF=0.25;AN=4;AlleleCount=1;BaseCalledFraction=0.590909;BaseCalledReadsWithVariant=13;DP=10;SupportFraction=0.45697;TotalReads=20;set=variant	GT:DP:GQ	0/1	0/0:10:1
NW_004766400.1	72175	.	G	A	103.50	PASS	AC=1;AF=0.25;AN=4;AlleleCount=1;BaseCalledFraction=0.590909;BaseCalledReadsWithVariant=13;DP=10;SupportFraction=0.433518;TotalReads=21;set=variant	GT:DP:GQ	0/1	0/0:10:1
NW_004766400.1	72184	.	T	A	103.50	PASS	AC=1;AF=0.25;AN=4;AlleleCount=1;BaseCalledFraction=0.590909;BaseCalledReadsWithVariant=13;DP=10;SupportFraction=0.404024;TotalReads=21;set=variant	GT:DP:GQ	0/1	0/0:10:1
NW_004766400.1	72267	.	C	T	156.30	PASS	AC=1;AF=0.25;AN=4;AlleleCount=1;BaseCalledFraction=0.68;BaseCalledReadsWithVariant=17;DP=10;SupportFraction=0.598057;TotalReads=22;set=variant	GT:DP:GQ	0/1	0/0:10:1
NW_004766400.1	72274	.	GA	G	156.30	PASS	AC=1;AF=0.25;AN=4;AlleleCount=1;BaseCalledFraction=0.28;BaseCalledReadsWithVariant=7;DP=10;SupportFraction=0.427742;TotalReads=22;set=variant	GT:DP:GQ	0/1	0/0:10:1
NW_004766400.1	72360	.	C	T	96.60	PASS	AC=1;AF=0.25;AN=4;AlleleCount=1;BaseCalledFraction=0.75;BaseCalledReadsWithVariant=18;DP=10;SupportFraction=0.643994;TotalReads=24;set=variant	GT:DP:GQ	0/1	0/0:10:1
NW_004766400.1	72370	.	TC	T	96.60	PASS	AC=1;AF=0.25;AN=4;AlleleCount=1;BaseCalledFraction=0.208333;BaseCalledReadsWithVariant=5;DP=10;SupportFraction=0.554356;TotalReads=24;set=variant	GT:DP:GQ	0/1	0/0:10:1
NW_004766400.1	72406	.	C	T	271.60	PASS	AC=1;AF=0.25;AN=4;AlleleCount=1;BaseCalledFraction=0.708333;BaseCalledReadsWithVariant=17;DP=10;SupportFraction=0.564278;TotalReads=24;set=variant	GT:DP:GQ	0/1	0/0:10:1
NW_004766400.1	72415	.	T	C	271.60	PASS	AC=1;AF=0.25;AN=4;AlleleCount=1;BaseCalledFraction=0.791667;BaseCalledReadsWithVariant=19;DP=10;SupportFraction=0.55565;TotalReads=24;set=variant	GT:DP:GQ	0/1	0/0:10:1
NW_004766400.1	72477	.	C	A	199.40	PASS	AC=2;AF=0.5;AN=4;AlleleCount=2;BaseCalledFraction=0.833333;BaseCalledReadsWithVariant=20;DP=10;SupportFraction=0.832952;TotalReads=24;set=variant	GT:DP:GQ	1/1	0/0:10:1
NW_004766400.1	72503	.	C	A	54.20	PASS	AC=1;AF=0.25;AN=4;AlleleCount=1;BaseCalledFraction=0.375;BaseCalledReadsWithVariant=9;DP=10;SupportFraction=0.42543;TotalReads=24;set=variant	GT:DP:GQ	0/1	0/0:10:1
NW_004766400.1	72552	.	TG	T	301.20	PASS	AC=1;AF=0.25;AN=4;AlleleCount=1;BaseCalledFraction=0.375;BaseCalledReadsWithVariant=9;DP=10;SupportFraction=0.62956;TotalReads=24;set=variant	GT:DP:GQ	0/1	0/0:10:1
NW_004766400.1	72555	.	C	T	301.20	PASS	AC=1;AF=0.25;AN=4;AlleleCount=1;BaseCalledFraction=0.291667;BaseCalledReadsWithVariant=7;DP=10;SupportFraction=0.48761;TotalReads=24;set=variant	GT:DP:GQ	0/1	0/0:10:1
NW_004766400.1	72558	.	A	T	301.20	PASS	AC=1;AF=0.25;AN=4;AlleleCount=1;BaseCalledFraction=0.583333;BaseCalledReadsWithVariant=14;DP=10;SupportFraction=0.566696;TotalReads=24;set=variant	GT:DP:GQ	0/1	0/0:10:1
NW_004766400.1	72563	.	T	C	301.20	PASS	AC=1;AF=0.25;AN=4;AlleleCount=1;BaseCalledFraction=0.583333;BaseCalledReadsWithVariant=14;DP=10;SupportFraction=0.614801;TotalReads=24;set=variant	GT:DP:GQ	0/1	0/0:10:1
NW_004766400.1	72565	.	C	G	301.20	PASS	AC=1;AF=0.25;AN=4;AlleleCount=1;BaseCalledFraction=0.583333;BaseCalledReadsWithVariant=14;DP=10;SupportFraction=0.559063;TotalReads=24;set=variant	GT:DP:GQ	0/1	0/0:10:1
NW_004766400.1	72582	.	C	CA	105.40	PASS	AC=1;AF=0.25;AN=4;AlleleCount=1;BaseCalledFraction=0.666667;BaseCalledReadsWithVariant=16;DP=10;SupportFraction=0.420184;TotalReads=24;set=variant	GT:DP:GQ	0/1	0/0:10:1
NW_004766400.1	72591	.	A	T	105.40	PASS	AC=1;AF=0.25;AN=4;AlleleCount=1;BaseCalledFraction=0.25;BaseCalledReadsWithVariant=6;DP=10;SupportFraction=0.371477;TotalReads=24;set=variant	GT:DP:GQ	0/1	0/0:10:1
NW_004766400.1	72593	.	A	T	105.40	PASS	AC=1;AF=0.25;AN=4;AlleleCount=1;BaseCalledFraction=0.666667;BaseCalledReadsWithVariant=16;DP=10;SupportFraction=0.483877;TotalReads=24;set=variant	GT:DP:GQ	0/1	0/0:10:1
NW_004766400.1	72690	.	C	T	37.30	PASS	AC=1;AF=0.25;AN=4;AlleleCount=1;BaseCalledFraction=0.625;BaseCalledReadsWithVariant=15;DP=10;SupportFraction=0.560904;TotalReads=24;set=variant	GT:DP:GQ	0/1	0/0:10:1
NW_004766400.1	72719	.	A	G	425.80	PASS	AC=1;AF=0.25;AN=4;AlleleCount=1;BaseCalledFraction=0.458333;BaseCalledReadsWithVariant=11;DP=10;SupportFraction=0.478331;TotalReads=24;set=variant	GT:DP:GQ	0/1	0/0:10:1
NW_004766400.1	72726	.	G	A	425.80	PASS	AC=1;AF=0.25;AN=4;AlleleCount=1;BaseCalledFraction=0.625;BaseCalledReadsWithVariant=15;DP=10;SupportFraction=0.538992;TotalReads=24;set=variant	GT:DP:GQ	0/1	0/0:10:1
NW_004766400.1	72730	.	A	C	425.80	PASS	AC=1;AF=0.25;AN=4;AlleleCount=1;BaseCalledFraction=0.458333;BaseCalledReadsWithVariant=11;DP=10;SupportFraction=0.540566;TotalReads=24;set=variant	GT:DP:GQ	0/1	0/0:10:1
NW_004766400.1	72734	.	T	G	425.80	PASS	AC=1;AF=0.25;AN=4;AlleleCount=1;BaseCalledFraction=0.375;BaseCalledReadsWithVariant=9;DP=10;SupportFraction=0.397511;TotalReads=24;set=variant	GT:DP:GQ	0/1	0/0:10:1
NW_004766400.1	72736	.	T	A	425.80	PASS	AC=1;AF=0.25;AN=4;AlleleCount=1;BaseCalledFraction=0.791667;BaseCalledReadsWithVariant=19;DP=10;SupportFraction=0.572108;TotalReads=24;set=variant	GT:DP:GQ	0/1	0/0:10:1
NW_004766400.1	72741	.	T	C	425.80	PASS	AC=1;AF=0.25;AN=4;AlleleCount=1;BaseCalledFraction=0.708333;BaseCalledReadsWithVariant=17;DP=10;SupportFraction=0.572742;TotalReads=24;set=variant	GT:DP:GQ	0/1	0/0:10:1
NW_004766400.1	72746	.	A	G	425.80	PASS	AC=1;AF=0.25;AN=4;AlleleCount=1;BaseCalledFraction=0.541667;BaseCalledReadsWithVariant=13;DP=10;SupportFraction=0.528401;TotalReads=24;set=variant	GT:DP:GQ	0/1	0/0:10:1
NW_004766400.1	72753	.	C	T	425.80	PASS	AC=1;AF=0.25;AN=4;AlleleCount=1;BaseCalledFraction=0.541667;BaseCalledReadsWithVariant=13;DP=10;SupportFraction=0.504003;TotalReads=24;set=variant	GT:DP:GQ	0/1	0/0:10:1
NW_004766400.1	72772	.	C	G	93.20	PASS	AC=1;AF=0.25;AN=4;AlleleCount=1;BaseCalledFraction=0.5;BaseCalledReadsWithVariant=12;DP=10;SupportFraction=0.624091;TotalReads=23;set=variant	GT:DP:GQ	0/1	0/0:10:1
NW_004766400.1	72795	.	T	C	300.60	PASS	AC=1;AF=0.25;AN=4;AlleleCount=1;BaseCalledFraction=0.478261;BaseCalledReadsWithVariant=11;DP=10;SupportFraction=0.466979;TotalReads=23;set=variant	GT:DP:GQ	0/1	0/0:10:1
NW_004766400.1	72825	.	T	G	300.60	PASS	AC=1;AF=0.25;AN=4;AlleleCount=1;BaseCalledFraction=0.565217;BaseCalledReadsWithVariant=13;DP=10;SupportFraction=0.474787;TotalReads=23;set=variant	GT:DP:GQ	0/1	0/0:10:1
NW_004766400.1	72826	.	G	GT	300.60	PASS	AC=1;AF=0.25;AN=4;AlleleCount=1;BaseCalledFraction=0.347826;BaseCalledReadsWithVariant=8;DP=10;SupportFraction=0.408087;TotalReads=23;set=variant	GT:DP:GQ	0/1	0/0:10:1
NW_004766400.1	72829	.	A	C	300.60	PASS	AC=1;AF=0.25;AN=4;AlleleCount=1;BaseCalledFraction=0.782609;BaseCalledReadsWithVariant=18;DP=10;SupportFraction=0.626869;TotalReads=23;set=variant	GT:DP:GQ	0/1	0/0:10:1
NW_004766400.1	72867	.	T	C	42.80	PASS	AC=1;AF=0.25;AN=4;AlleleCount=1;BaseCalledFraction=0.695652;BaseCalledReadsWithVariant=16;DP=10;SupportFraction=0.567973;TotalReads=23;set=variant	GT:DP:GQ	0/1	0/0:10:1
NW_004766400.1	72886	.	A	T	109	PASS	AC=1;AF=0.25;AN=4;AlleleCount=1;BaseCalledFraction=0.869565;BaseCalledReadsWithVariant=20;DP=10;SupportFraction=0.646695;TotalReads=23;set=variant	GT:DP:GQ	0/1	0/0:10:1
NW_004766400.1	72899	.	CT	C	137.40	PASS	AC=1;AF=0.25;AN=4;AlleleCount=1;BaseCalledFraction=0.347826;BaseCalledReadsWithVariant=8;DP=10;SupportFraction=0.571709;TotalReads=23;set=variant	GT:DP:GQ	0/1	0/0:10:1
NW_004766400.1	72908	.	G	T	137.40	PASS	AC=1;AF=0.25;AN=4;AlleleCount=1;BaseCalledFraction=0.652174;BaseCalledReadsWithVariant=15;DP=10;SupportFraction=0.571287;TotalReads=23;set=variant	GT:DP:GQ	0/1	0/0:10:1
NW_004766400.1	72922	.	C	A	26.30	PASS	AC=1;AF=0.25;AN=4;AlleleCount=1;BaseCalledFraction=0.304348;BaseCalledReadsWithVariant=7;DP=10;SupportFraction=0.388476;TotalReads=23;set=variant	GT:DP:GQ	0/1	0/0:10:1
NW_004766400.1	72969	.	A	G	60.90	PASS	AC=1;AF=0.25;AN=4;AlleleCount=1;BaseCalledFraction=0.782609;BaseCalledReadsWithVariant=18;DP=10;SupportFraction=0.689962;TotalReads=23;set=variant	GT:DP:GQ	0/1	0/0:10:1
NW_004766400.1	72995	.	T	C	102.70	PASS	AC=1;AF=0.25;AN=4;AlleleCount=1;BaseCalledFraction=0.608696;BaseCalledReadsWithVariant=14;DP=10;SupportFraction=0.478453;TotalReads=22;set=variant	GT:DP:GQ	0/1	0/0:10:1
NW_004766400.1	72996	.	T	A	102.70	PASS	AC=1;AF=0.25;AN=4;AlleleCount=1;BaseCalledFraction=0.565217;BaseCalledReadsWithVariant=13;DP=10;SupportFraction=0.633164;TotalReads=22;set=variant	GT:DP:GQ	0/1	0/0:10:1
NW_004766400.1	72997	.	C	CT	102.70	PASS	AC=1;AF=0.25;AN=4;AlleleCount=1;BaseCalledFraction=0.478261;BaseCalledReadsWithVariant=11;DP=10;SupportFraction=0.451213;TotalReads=22;set=variant	GT:DP:GQ	0/1	0/0:10:1
NW_004766400.1	73012	.	A	T	120	PASS	AC=1;AF=0.25;AN=4;AlleleCount=1;BaseCalledFraction=0.826087;BaseCalledReadsWithVariant=19;DP=10;SupportFraction=0.612283;TotalReads=22;set=variant	GT:DP:GQ	0/1	0/0:10:1
NW_004766400.1	73287	.	A	G	27.90	PASS	AC=1;AF=0.25;AN=4;AlleleCount=1;BaseCalledFraction=0.7;BaseCalledReadsWithVariant=14;DP=10;SupportFraction=0.555117;TotalReads=20;set=variant	GT:DP:GQ	0/1	0/0:10:1
NW_004766400.1	73288	.	TC	T	27.90	PASS	AC=2;AF=0.5;AN=4;AlleleCount=2;BaseCalledFraction=0.35;BaseCalledReadsWithVariant=7;DP=10;SupportFraction=0.579482;TotalReads=20;set=variant	GT:DP:GQ	1/1	0/0:10:1
NW_004766400.1	73324	.	A	G	149.50	PASS	AC=1;AF=0.25;AN=4;AlleleCount=1;BaseCalledFraction=0.6;BaseCalledReadsWithVariant=12;DP=10;SupportFraction=0.613721;TotalReads=20;set=variant	GT:DP:GQ	0/1	0/0:10:1
NW_004766400.1	73329	.	A	C	149.50	PASS	AC=1;AF=0.25;AN=4;AlleleCount=1;BaseCalledFraction=0.85;BaseCalledReadsWithVariant=17;DP=10;SupportFraction=0.581615;TotalReads=20;set=variant	GT:DP:GQ	0/1	0/0:10:1
NW_004766400.1	73335	.	C	CT	149.50	PASS	AC=1;AF=0.25;AN=4;AlleleCount=1;BaseCalledFraction=0.6;BaseCalledReadsWithVariant=12;DP=10;SupportFraction=0.422162;TotalReads=20;set=variant	GT:DP:GQ	0/1	0/0:10:1
NW_004766400.1	73353	.	C	T	100.50	PASS	AC=1;AF=0.25;AN=4;AlleleCount=1;BaseCalledFraction=0.65;BaseCalledReadsWithVariant=13;DP=10;SupportFraction=0.584588;TotalReads=20;set=variant	GT:DP:GQ	0/1	0/0:10:1
NW_004766400.1	73355	.	T	C	100.50	PASS	AC=1;AF=0.25;AN=4;AlleleCount=1;BaseCalledFraction=0.85;BaseCalledReadsWithVariant=17;DP=10;SupportFraction=0.615648;TotalReads=20;set=variant	GT:DP:GQ	0/1	0/0:10:1
NW_004766400.1	73356	.	G	A	100.50	PASS	AC=1;AF=0.25;AN=4;AlleleCount=1;BaseCalledFraction=0.85;BaseCalledReadsWithVariant=17;DP=10;SupportFraction=0.569829;TotalReads=20;set=variant	GT:DP:GQ	0/1	0/0:10:1
NW_004766400.1	74343	.	T	A	478.60	PASS	AC=2;AF=0.5;AN=4;AlleleCount=1;DP=0;set=Intersection	GT	0/1	0/1
NW_004766400.1	74346	.	G	A	478.60	PASS	AC=1;AF=0.25;AN=4;AlleleCount=1;BaseCalledFraction=0.267857;BaseCalledReadsWithVariant=15;DP=10;SupportFraction=0.385352;TotalReads=37;set=variant	GT:DP:GQ	0/1	0/0:10:1
NW_004766400.1	74350	.	C	A	478.60	PASS	AC=2;AF=0.5;AN=4;AlleleCount=1;DP=0;set=Intersection	GT	0/1	0/1
NW_004766400.1	74352	.	T	C	478.60	PASS	AC=2;AF=0.5;AN=4;AlleleCount=1;DP=0;set=Intersection	GT	0/1	0/1
NW_004766400.1	74357	.	A	G	478.60	PASS	AC=2;AF=0.5;AN=4;AlleleCount=1;BaseCalledReadsWithVariant=45;DP=0;set=Intersection	GT	0/1	0/1
NW_004766400.1	74404	.	A	G	590.90	PASS	AC=2;AF=0.5;AN=4;AlleleCount=1;DP=0;set=Intersection	GT	0/1	0/1
NW_004766400.1	74409	.	G	A	590.90	PASS	AC=2;AF=0.5;AN=4;AlleleCount=1;DP=0;set=Intersection	GT	0/1	0/1
NW_004766400.1	74414	.	C	A	590.90	PASS	AC=2;AF=0.5;AN=4;AlleleCount=1;DP=0;set=Intersection	GT	0/1	0/1
NW_004766400.1	74434	.	A	C	134.60	PASS	AC=2;AF=0.5;AN=4;AlleleCount=1;DP=0;set=Intersection	GT	0/1	0/1
NW_004766400.1	74464	.	G	T	540.30	PASS	AC=1;AF=0.25;AN=4;AlleleCount=1;BaseCalledFraction=0.297297;BaseCalledReadsWithVariant=22;DP=10;SupportFraction=0.40804;TotalReads=63;set=variant2	GT:DP:GQ	0/0:10:1	0/1
NW_004766400.1	74465	.	G	C	540.30	PASS	AC=1;AF=0.25;AN=4;AlleleCount=1;BaseCalledFraction=0.297297;BaseCalledReadsWithVariant=22;DP=10;SupportFraction=0.417337;TotalReads=63;set=variant2	GT:DP:GQ	0/0:10:1	0/1
NW_004766400.1	74466	.	G	T	540.30	PASS	AC=1;AF=0.25;AN=4;AlleleCount=1;BaseCalledFraction=0.310811;BaseCalledReadsWithVariant=23;DP=10;SupportFraction=0.406176;TotalReads=63;set=variant2	GT:DP:GQ	0/0:10:1	0/1
NW_004766400.1	74467	.	T	G	200.50	PASS	AC=3;AF=0.75;AN=4;DP=0;set=Intersection	GT	0/1	1/1
NW_004766400.1	74469	.	A	G	540.30	PASS	AC=1;AF=0.25;AN=4;AlleleCount=1;BaseCalledFraction=0.256757;BaseCalledReadsWithVariant=19;DP=10;SupportFraction=0.388914;TotalReads=63;set=variant2	GT:DP:GQ	0/0:10:1	0/1
NW_004766400.1	74471	.	G	T	540.30	PASS	AC=1;AF=0.25;AN=4;AlleleCount=1;BaseCalledFraction=0.297297;BaseCalledReadsWithVariant=22;DP=10;SupportFraction=0.381307;TotalReads=63;set=variant2	GT:DP:GQ	0/0:10:1	0/1
NW_004766400.1	74472	.	A	T	200.50	PASS	AC=2;AF=0.5;AN=4;AlleleCount=1;DP=0;set=Intersection	GT	0/1	0/1
NW_004766400.1	74476	.	G	A	200.50	PASS	AC=2;AF=0.5;AN=4;AlleleCount=1;DP=0;set=Intersection	GT	0/1	0/1
NW_004766400.1	74495	.	T	C	401.10	PASS	AC=4;AF=1.0;AN=4;AlleleCount=2;DP=0;set=Intersection	GT	1/1	1/1
NW_004766400.1	74499	.	C	T	401.10	PASS	AC=2;AF=0.5;AN=4;AlleleCount=1;DP=0;set=Intersection	GT	0/1	0/1
NW_004766400.1	74505	.	T	C	401.10	PASS	AC=2;AF=0.5;AN=4;AlleleCount=1;DP=0;set=Intersection	GT	0/1	0/1
NW_004766400.1	74514	.	G	A	401.10	PASS	AC=3;AF=0.75;AN=4;DP=0;set=Intersection	GT	1/1	0/1
NW_004766400.1	74517	.	TG	T	581.40	PASS	AC=1;AF=0.25;AN=4;AlleleCount=1;BaseCalledFraction=0.213333;BaseCalledReadsWithVariant=16;DP=10;SupportFraction=0.480593;TotalReads=67;set=variant2	GT:DP:GQ	0/0:10:1	0/1
NW_004766400.1	74530	.	GC	GTA	73.60	PASS	AC=1;AF=0.25;AN=4;AlleleCount=1;BaseCalledFraction=0.216667;BaseCalledReadsWithVariant=13;DP=10;SupportFraction=0.383504;TotalReads=57;set=variant	GT:DP:GQ	0/1	0/0:10:1
NW_004766400.1	74531	.	C	T	86	PASS	AC=1;AF=0.25;AN=4;AlleleCount=1;BaseCalledFraction=0.210526;BaseCalledReadsWithVariant=16;DP=10;SupportFraction=0.513598;TotalReads=67;set=variant2	GT:DP:GQ	0/0:10:1	0/1
NW_004766400.1	74543	.	T	C	61	PASS	AC=2;AF=0.5;AN=4;AlleleCount=1;DP=0;set=Intersection	GT	0/1	0/1
NW_004766400.1	74562	.	TG	T	72.60	PASS	AC=2;AF=0.5;AN=4;AlleleCount=2;BaseCalledFraction=0.233333;BaseCalledReadsWithVariant=14;DP=10;SupportFraction=0.523136;TotalReads=56;set=variant	GT:DP:GQ	1/1	0/0:10:1
NW_004766400.1	74573	.	A	C	72.60	PASS	AC=2;AF=0.5;AN=4;AlleleCount=1;DP=0;set=Intersection	GT	0/1	0/1
NW_004766400.1	74591	.	G	A	217.70	PASS	AC=2;AF=0.5;AN=4;AlleleCount=1;DP=0;set=Intersection	GT	0/1	0/1
NW_004766400.1	74592	.	A	C	217.70	PASS	AC=2;AF=0.5;AN=4;AlleleCount=1;DP=0;set=Intersection	GT	0/1	0/1
NW_004766400.1	74596	.	C	T	217.70	PASS	AC=2;AF=0.5;AN=4;AlleleCount=1;DP=0;set=Intersection	GT	0/1	0/1
NW_004766400.1	74600	.	T	C	217.70	PASS	AC=2;AF=0.5;AN=4;AlleleCount=1;DP=0;set=Intersection	GT	0/1	0/1
NW_004766400.1	74601	.	C	T	217.70	PASS	AC=2;AF=0.5;AN=4;AlleleCount=1;DP=0;set=Intersection	GT	0/1	0/1
NW_004766400.1	74603	.	A	T	217.70	PASS	AC=2;AF=0.5;AN=4;AlleleCount=1;DP=0;set=Intersection	GT	0/1	0/1
NW_004766400.1	74610	.	T	C	217.70	PASS	AC=2;AF=0.5;AN=4;AlleleCount=1;DP=0;set=Intersection	GT	0/1	0/1
NW_004766400.1	74627	.	C	T	165.20	PASS	AC=2;AF=0.5;AN=4;AlleleCount=1;DP=0;set=Intersection	GT	0/1	0/1
NW_004766400.1	74628	.	T	C	165.20	PASS	AC=2;AF=0.5;AN=4;AlleleCount=1;DP=0;set=Intersection	GT	0/1	0/1
NW_004766400.1	74633	.	C	T	165.20	PASS	AC=2;AF=0.5;AN=4;AlleleCount=1;DP=0;set=Intersection	GT	0/1	0/1
NW_004766400.1	74648	.	T	C	222.60	PASS	AC=2;AF=0.5;AN=4;AlleleCount=1;DP=0;set=Intersection	GT	0/1	0/1
NW_004766400.1	74654	.	A	G	222.60	PASS	AC=2;AF=0.5;AN=4;AlleleCount=1;DP=0;set=Intersection	GT	0/1	0/1
NW_004766400.1	74660	.	A	G	869.50	PASS	AC=1;AF=0.25;AN=4;AlleleCount=1;BaseCalledFraction=0.294872;BaseCalledReadsWithVariant=23;DP=10;SupportFraction=0.422965;TotalReads=67;set=variant2	GT:DP:GQ	0/0:10:1	0/1
NW_004766400.1	74663	.	A	C	222.60	PASS	AC=2;AF=0.5;AN=4;AlleleCount=1;DP=0;set=Intersection	GT	0/1	0/1
NW_004766400.1	74665	.	A	C	222.60	PASS	AC=2;AF=0.5;AN=4;AlleleCount=1;DP=0;set=Intersection	GT	0/1	0/1
NW_004766400.1	74667	.	A	T	869.50	PASS	AC=1;AF=0.25;AN=4;AlleleCount=1;BaseCalledFraction=0.253165;BaseCalledReadsWithVariant=20;DP=10;SupportFraction=0.459626;TotalReads=67;set=variant2	GT:DP:GQ	0/0:10:1	0/1
NW_004766400.1	74670	.	A	G	222.60	PASS	AC=2;AF=0.5;AN=4;AlleleCount=1;DP=0;set=Intersection	GT	0/1	0/1
NW_004766400.1	74680	.	CT	C	222.60	PASS	AC=1;AF=0.25;AN=4;AlleleCount=1;BaseCalledFraction=0.216667;BaseCalledReadsWithVariant=13;DP=10;SupportFraction=0.524229;TotalReads=56;set=variant	GT:DP:GQ	0/1	0/0:10:1
NW_004766400.1	74681	.	T	C	869.50	PASS	AC=1;AF=0.25;AN=4;AlleleCount=1;BaseCalledFraction=0.2125;BaseCalledReadsWithVariant=17;DP=10;SupportFraction=0.296349;TotalReads=67;set=variant2	GT:DP:GQ	0/0:10:1	0/1
NW_004766400.1	74697	.	T	C	183.30	PASS	AC=1;AF=0.25;AN=4;AlleleCount=1;BaseCalledFraction=0.2625;BaseCalledReadsWithVariant=21;DP=10;SupportFraction=0.383738;TotalReads=70;set=variant2	GT:DP:GQ	0/0:10:1	0/1
NW_004766400.1	74702	.	T	A	162.80	PASS	AC=1;AF=0.25;AN=4;AlleleCount=1;BaseCalledFraction=0.366667;BaseCalledReadsWithVariant=22;DP=10;SupportFraction=0.373774;TotalReads=56;set=variant	GT:DP:GQ	0/1	0/0:10:1
NW_004766400.1	74705	.	G	A	162.80	PASS	AC=1;AF=0.25;AN=4;AlleleCount=1;BaseCalledFraction=0.366667;BaseCalledReadsWithVariant=22;DP=10;SupportFraction=0.448723;TotalReads=56;set=variant	GT:DP:GQ	0/1	0/0:10:1
NW_004766400.1	74709	.	G	A	183.30	PASS	AC=1;AF=0.25;AN=4;AlleleCount=1;BaseCalledFraction=0.25;BaseCalledReadsWithVariant=20;DP=10;SupportFraction=0.400435;TotalReads=70;set=variant2	GT:DP:GQ	0/0:10:1	0/1
NW_004766400.1	74720	.	G	T	509.10	PASS	AC=2;AF=0.5;AN=4;AlleleCount=1;DP=0;set=Intersection	GT	0/1	0/1
NW_004766400.1	74724	.	A	G	509.10	PASS	AC=3;AF=0.75;AN=4;DP=0;set=Intersection	GT	1/1	0/1
NW_004766400.1	74726	.	T	C	509.10	PASS	AC=2;AF=0.5;AN=4;AlleleCount=1;DP=0;set=Intersection	GT	0/1	0/1
NW_004766400.1	74729	.	TG	T	509.10	PASS	AC=4;AF=1.0;AN=4;AlleleCount=2;DP=0;set=Intersection	GT	1/1	1/1
NW_004766400.1	74754	.	A	G	426.90	PASS	AC=2;AF=0.5;AN=4;AlleleCount=1;DP=0;set=Intersection	GT	0/1	0/1
NW_004766400.1	74761	.	G	A	426.90	PASS	AC=2;AF=0.5;AN=4;AlleleCount=1;DP=0;set=Intersection	GT	0/1	0/1
NW_004766400.1	74777	.	A	G	426.90	PASS	AC=1;AF=0.25;AN=4;AlleleCount=1;BaseCalledFraction=0.516667;BaseCalledReadsWithVariant=31;DP=10;SupportFraction=0.191551;TotalReads=56;set=variant	GT:DP:GQ	0/1	0/0:10:1
NW_004766400.1	74782	.	G	A	426.90	PASS	AC=2;AF=0.5;AN=4;AlleleCount=2;BaseCalledFraction=0.666667;BaseCalledReadsWithVariant=40;DP=10;SupportFraction=0.284026;TotalReads=56;set=variant	GT:DP:GQ	1/1	0/0:10:1
NW_004766400.1	74783	.	G	A	426.90	PASS	AC=2;AF=0.5;AN=4;AlleleCount=1;DP=0;set=Intersection	GT	0/1	0/1
NW_004766400.1	74795	.	T	C	117.80	PASS	AC=2;AF=0.5;AN=4;AlleleCount=1;DP=0;set=Intersection	GT	0/1	0/1
NW_004766400.1	74808	.	A	G	550.10	PASS	AC=4;AF=1.0;AN=4;AlleleCount=2;DP=0;set=Intersection	GT	1/1	1/1
NW_004766400.1	74809	.	T	A	550.10	PASS	AC=2;AF=0.5;AN=4;AlleleCount=1;DP=0;set=Intersection	GT	0/1	0/1
NW_004766400.1	74819	.	A	T	550.10	PASS	AC=2;AF=0.5;AN=4;AlleleCount=1;DP=0;set=Intersection	GT	0/1	0/1
NW_004766400.1	74825	.	G	A	550.10	PASS	AC=1;AF=0.25;AN=4;AlleleCount=1;BaseCalledFraction=0.322034;BaseCalledReadsWithVariant=19;DP=10;SupportFraction=0.40357;TotalReads=56;set=variant	GT:DP:GQ	0/1	0/0:10:1
NW_004766400.1	74839	.	T	A	550.10	PASS	AC=4;AF=1.0;AN=4;AlleleCount=2;DP=0;set=Intersection	GT	1/1	1/1
NW_004766400.1	74840	.	T	C	550.10	PASS	AC=2;AF=0.5;AN=4;AlleleCount=1;DP=0;set=Intersection	GT	0/1	0/1
NW_004766400.1	74854	.	A	G	581.60	PASS	AC=1;AF=0.25;AN=4;AlleleCount=1;BaseCalledFraction=0.338983;BaseCalledReadsWithVariant=20;DP=10;SupportFraction=0.37136;TotalReads=55;set=variant	GT:DP:GQ	0/1	0/0:10:1
NW_004766400.1	74856	.	A	C	581.60	PASS	AC=3;AF=0.75;AN=4;DP=0;set=Intersection	GT	0/1	1/1
NW_004766400.1	74858	.	T	A	581.60	PASS	AC=4;AF=1.0;AN=4;AlleleCount=2;DP=0;set=Intersection	GT	1/1	1/1
NW_004766400.1	74860	.	T	A	581.60	PASS	AC=3;AF=0.75;AN=4;DP=0;set=Intersection	GT	1/1	0/1
NW_004766400.1	74873	.	T	A	581.60	PASS	AC=2;AF=0.5;AN=4;AlleleCount=1;DP=0;set=Intersection	GT	0/1	0/1
NW_004766400.1	74879	.	A	G	581.60	PASS	AC=1;AF=0.25;AN=4;AlleleCount=1;BaseCalledFraction=0.216667;BaseCalledReadsWithVariant=13;DP=10;SupportFraction=0.370484;TotalReads=55;set=variant	GT:DP:GQ	0/1	0/0:10:1
NW_004766400.1	74883	.	G	A	581.60	PASS	AC=2;AF=0.5;AN=4;AlleleCount=1;DP=0;set=Intersection	GT	0/1	0/1
NW_004766400.1	74884	.	G	A	581.60	PASS	AC=2;AF=0.5;AN=4;AlleleCount=1;DP=0;set=Intersection	GT	0/1	0/1
NW_004766400.1	74889	.	C	T	1011.60	PASS	AC=1;AF=0.25;AN=4;AlleleCount=1;BaseCalledFraction=0.209302;BaseCalledReadsWithVariant=18;DP=10;SupportFraction=0.421872;TotalReads=76;set=variant2	GT:DP:GQ	0/0:10:1	0/1
NW_004766400.1	74910	.	A	G	94.10	PASS	AC=2;AF=0.5;AN=4;AlleleCount=1;DP=0;set=Intersection	GT	0/1	0/1
NW_004766400.1	74921	.	T	C	146.20	PASS	AC=2;AF=0.5;AN=4;AlleleCount=1;DP=0;set=Intersection	GT	0/1	0/1
NW_004766400.1	74930	.	C	G	146.20	PASS	AC=4;AF=1.0;AN=4;AlleleCount=2;DP=0;set=Intersection	GT	1/1	1/1
NW_004766400.1	74942	.	C	T	331.80	PASS	AC=2;AF=0.5;AN=4;AlleleCount=1;DP=0;set=Intersection	GT	0/1	0/1
NW_004766400.1	74949	.	A	G	331.80	PASS	AC=4;AF=1.0;AN=4;AlleleCount=2;DP=0;set=Intersection	GT	1/1	1/1
NW_004766400.1	74960	.	C	T	28.70	PASS	AC=2;AF=0.5;AN=4;AlleleCount=1;DP=0;set=Intersection	GT	0/1	0/1
NW_004766400.1	74973	.	T	A	994.50	PASS	AC=1;AF=0.25;AN=4;AlleleCount=1;BaseCalledFraction=0.252874;BaseCalledReadsWithVariant=22;DP=10;SupportFraction=0.332551;TotalReads=75;set=variant2	GT:DP:GQ	0/0:10:1	0/1
NW_004766400.1	74985	.	T	A	546.80	PASS	AC=2;AF=0.5;AN=4;AlleleCount=1;DP=0;set=Intersection	GT	0/1	0/1
NW_004766400.1	74988	.	G	A	994.50	PASS	AC=1;AF=0.25;AN=4;AlleleCount=1;BaseCalledFraction=0.264368;BaseCalledReadsWithVariant=23;DP=10;SupportFraction=0.169694;TotalReads=75;set=variant2	GT:DP:GQ	0/0:10:1	0/1
NW_004766400.1	74990	.	A	T,C	546.80	PASS	AC=1,1;AF=0.25,0.25;AN=4;AlleleCount=1;DP=0;set=Intersection	GT	0/1	0/2
NW_004766400.1	74996	.	T	A	546.80	PASS	AC=2;AF=0.5;AN=4;AlleleCount=1;DP=0;set=Intersection	GT	0/1	0/1
NW_004766400.1	75001	.	C	T	546.80	PASS	AC=2;AF=0.5;AN=4;AlleleCount=1;DP=0;set=Intersection	GT	0/1	0/1
NW_004766400.1	75002	.	T	A	994.50	PASS	AC=1;AF=0.25;AN=4;AlleleCount=1;BaseCalledFraction=0.272727;BaseCalledReadsWithVariant=24;DP=10;SupportFraction=0.234827;TotalReads=75;set=variant2	GT:DP:GQ	0/0:10:1	0/1
NW_004766400.1	75023	.	T	C	946.50	PASS	AC=1;AF=0.25;AN=4;AlleleCount=1;BaseCalledFraction=0.235294;BaseCalledReadsWithVariant=20;DP=10;SupportFraction=0.390476;TotalReads=76;set=variant2	GT:DP:GQ	0/0:10:1	0/1
NW_004766400.1	75031	.	C	T	580.20	PASS	AC=4;AF=1.0;AN=4;AlleleCount=2;DP=0;set=Intersection	GT	1/1	1/1
NW_004766400.1	75034	.	A	C	580.20	PASS	AC=4;AF=1.0;AN=4;AlleleCount=2;DP=0;set=Intersection	GT	1/1	1/1
NW_004766400.1	75041	.	A	G	580.20	PASS	AC=1;AF=0.25;AN=4;AlleleCount=1;BaseCalledFraction=0.328125;BaseCalledReadsWithVariant=21;DP=10;SupportFraction=0.345292;TotalReads=58;set=variant	GT:DP:GQ	0/1	0/0:10:1
NW_004766400.1	75045	.	C	A	946.50	PASS	AC=1;AF=0.25;AN=4;AlleleCount=1;BaseCalledFraction=0.247059;BaseCalledReadsWithVariant=21;DP=10;SupportFraction=0.407689;TotalReads=76;set=variant2	GT:DP:GQ	0/0:10:1	0/1
NW_004766400.1	75053	.	A	T	88.30	PASS	AC=2;AF=0.5;AN=4;AlleleCount=1;DP=0;set=Intersection	GT	0/1	0/1
NW_004766400.1	75071	.	C	T	162.40	PASS	AC=2;AF=0.5;AN=4;AlleleCount=1;DP=0;set=Intersection	GT	0/1	0/1
NW_004766400.1	75072	.	T	C	162.40	PASS	AC=2;AF=0.5;AN=4;AlleleCount=1;DP=0;set=Intersection	GT	0/1	0/1
NW_004766400.1	75077	.	C	G	162.40	PASS	AC=2;AF=0.5;AN=4;AlleleCount=1;DP=0;set=Intersection	GT	0/1	0/1
NW_004766400.1	75089	.	T	C	120	PASS	AC=2;AF=0.5;AN=4;AlleleCount=1;DP=0;set=Intersection	GT	0/1	0/1
NW_004766400.1	75097	.	A	T	120	PASS	AC=2;AF=0.5;AN=4;AlleleCount=1;DP=0;set=Intersection	GT	0/1	0/1
NW_004766400.1	75107	.	A	G	310.80	PASS	AC=1;AF=0.25;AN=4;AlleleCount=1;BaseCalledFraction=0.214286;BaseCalledReadsWithVariant=18;DP=10;SupportFraction=0.371001;TotalReads=76;set=variant2	GT:DP:GQ	0/0:10:1	0/1
NW_004766400.1	75113	.	T	C	177	PASS	AC=1;AF=0.25;AN=4;AlleleCount=1;BaseCalledFraction=0.306452;BaseCalledReadsWithVariant=19;DP=10;SupportFraction=0.393652;TotalReads=57;set=variant	GT:DP:GQ	0/1	0/0:10:1
NW_004766400.1	75122	.	T	C	177	PASS	AC=2;AF=0.5;AN=4;AlleleCount=1;DP=0;set=Intersection	GT	0/1	0/1
NW_004766400.1	75124	.	G	A	146.90	PASS	AC=1;AF=0.25;AN=4;AlleleCount=1;BaseCalledFraction=0.268293;BaseCalledReadsWithVariant=22;DP=10;SupportFraction=0.377574;TotalReads=76;set=variant2	GT:DP:GQ	0/0:10:1	0/1
NW_004766400.1	75135	.	T	C	271.90	PASS	AC=4;AF=1.0;AN=4;AlleleCount=2;DP=0;set=Intersection	GT	1/1	1/1
NW_004766400.1	75140	.	C	T	271.90	PASS	AC=2;AF=0.5;AN=4;AlleleCount=1;DP=0;set=Intersection	GT	0/1	0/1
NW_004766400.1	75164	.	G	A	160.80	PASS	AC=2;AF=0.5;AN=4;AlleleCount=1;DP=0;set=Intersection	GT	0/1	0/1
NW_004766400.1	75168	.	T	G	160.80	PASS	AC=2;AF=0.5;AN=4;AlleleCount=1;DP=0;set=Intersection	GT	0/1	0/1
NW_004766400.1	75179	.	G	A	166.30	PASS	AC=2;AF=0.5;AN=4;AlleleCount=1;DP=0;set=Intersection	GT	0/1	0/1
NW_004766400.1	75180	.	T	A	166.30	PASS	AC=3;AF=0.75;AN=4;DP=0;set=Intersection	GT	1/1	0/1
NW_004766400.1	75184	.	C	T	166.30	PASS	AC=2;AF=0.5;AN=4;AlleleCount=1;DP=0;set=Intersection	GT	0/1	0/1
NW_004766400.1	75194	.	T	C	166.30	PASS	AC=2;AF=0.5;AN=4;AlleleCount=1;DP=0;set=Intersection	GT	0/1	0/1
NW_004766400.1	75205	.	G	A	103.70	PASS	AC=1;AF=0.25;AN=4;AlleleCount=1;BaseCalledFraction=0.283951;BaseCalledReadsWithVariant=23;DP=10;SupportFraction=0.356666;TotalReads=74;set=variant2	GT:DP:GQ	0/0:10:1	0/1
NW_004766400.1	75208	.	A	G	103.70	PASS	AC=1;AF=0.25;AN=4;AlleleCount=1;BaseCalledFraction=0.246914;BaseCalledReadsWithVariant=20;DP=10;SupportFraction=0.314812;TotalReads=74;set=variant2	GT:DP:GQ	0/0:10:1	0/1
NW_004766400.1	75230	.	A	G	410.20	PASS	AC=1;AF=0.25;AN=4;AlleleCount=1;BaseCalledFraction=0.793103;BaseCalledReadsWithVariant=46;DP=10;SupportFraction=0.195166;TotalReads=50;set=variant	GT:DP:GQ	0/1	0/0:10:1
NW_004766400.1	75267	.	T	C	410.20	PASS	AC=1;AF=0.25;AN=4;AlleleCount=1;BaseCalledFraction=0.310345;BaseCalledReadsWithVariant=18;DP=10;SupportFraction=0.0587531;TotalReads=50;set=variant	GT:DP:GQ	0/1	0/0:10:1
NW_004766400.1	75269	.	T	C	680	PASS	AC=1;AF=0.25;AN=4;AlleleCount=1;BaseCalledFraction=0.3125;BaseCalledReadsWithVariant=25;DP=10;SupportFraction=0.109193;TotalReads=71;set=variant2	GT:DP:GQ	0/0:10:1	0/1
NW_004766400.1	75295	.	T	A	410.20	PASS	AC=2;AF=0.5;AN=4;AlleleCount=1;DP=0;set=Intersection	GT	0/1	0/1
NW_004766400.1	75315	.	G	A	680	PASS	AC=1;AF=0.25;AN=4;AlleleCount=1;BaseCalledFraction=0.597403;BaseCalledReadsWithVariant=46;DP=10;SupportFraction=0.0769072;TotalReads=71;set=variant2	GT:DP:GQ	0/0:10:1	0/1
NW_004766400.1	75319	.	T	C	410.20	PASS	AC=2;AF=0.5;AN=4;AlleleCount=1;DP=0;set=Intersection	GT	0/1	0/1
NW_004766400.1	75365	.	C	T	1035.90	PASS	AC=2;AF=0.5;AN=4;AlleleCount=1;DP=0;set=Intersection	GT	0/1	0/1
NW_004766400.1	75373	.	A	T	1035.90	PASS	AC=2;AF=0.5;AN=4;AlleleCount=1;DP=0;set=Intersection	GT	0/1	0/1
NW_004766400.1	75379	.	T	C	1035.90	PASS	AC=4;AF=1.0;AN=4;AlleleCount=2;DP=0;set=Intersection	GT	1/1	1/1
NW_004766400.1	75389	.	T	C	1035.90	PASS	AC=2;AF=0.5;AN=4;AlleleCount=1;DP=0;set=Intersection	GT	0/1	0/1
NW_004766400.1	75395	.	C	T	1035.90	PASS	AC=2;AF=0.5;AN=4;AlleleCount=1;DP=0;set=Intersection	GT	0/1	0/1
NW_004766400.1	75396	.	A	G	1035.90	PASS	AC=2;AF=0.5;AN=4;AlleleCount=1;DP=0;set=Intersection	GT	0/1	0/1
NW_004766400.1	75399	.	G	A	815.40	PASS	AC=1;AF=0.25;AN=4;AlleleCount=1;BaseCalledFraction=0.295775;BaseCalledReadsWithVariant=21;DP=10;SupportFraction=0.38591;TotalReads=60;set=variant2	GT:DP:GQ	0/0:10:1	0/1
NW_004766400.1	75406	.	G	GTGATGTATCAATTTATAATGATAACTCACCAC	1035.90	PASS	AC=1;AF=0.25;AN=4;AlleleCount=1;BaseCalledFraction=0.314815;BaseCalledReadsWithVariant=17;DP=10;SupportFraction=0.395638;TotalReads=48;set=variant	GT:DP:GQ	0/1	0/0:10:1
NW_004766400.1	75441	.	A	T	283.70	PASS	AC=2;AF=0.5;AN=4;AlleleCount=1;BaseCalledReadsWithVariant=21;DP=0;set=Intersection	GT	0/1	0/1
NW_004766400.1	75446	.	C	T	283.70	PASS	AC=2;AF=0.5;AN=4;AlleleCount=1;DP=0;set=Intersection	GT	0/1	0/1
NW_004766400.1	75463	.	G	A	131.10	PASS	AC=2;AF=0.5;AN=4;AlleleCount=1;DP=0;set=Intersection	GT	0/1	0/1
NW_004766400.1	75474	.	A	T	136.90	PASS	AC=2;AF=0.5;AN=4;AlleleCount=1;DP=0;set=Intersection	GT	0/1	0/1
NW_004766400.1	75501	.	T	C	468.70	PASS	AC=2;AF=0.5;AN=4;AlleleCount=1;DP=0;set=Intersection	GT	0/1	0/1
NW_004766400.1	75510	.	A	G	468.70	PASS	AC=2;AF=0.5;AN=4;AlleleCount=1;DP=0;set=Intersection	GT	0/1	0/1
NW_004766400.1	75511	.	C	T	468.70	PASS	AC=2;AF=0.5;AN=4;AlleleCount=1;DP=0;set=Intersection	GT	0/1	0/1
NW_004766400.1	75517	.	C	A	468.70	PASS	AC=2;AF=0.5;AN=4;AlleleCount=1;DP=0;set=Intersection	GT	0/1	0/1
NW_004766400.1	75537	.	T	C	128.80	PASS	AC=2;AF=0.5;AN=4;AlleleCount=1;DP=0;set=Intersection	GT	0/1	0/1
NW_004766400.1	75546	.	G	T	135.40	PASS	AC=1;AF=0.25;AN=4;AlleleCount=1;BaseCalledFraction=0.222222;BaseCalledReadsWithVariant=14;DP=10;SupportFraction=0.459934;TotalReads=40;set=variant2	GT:DP:GQ	0/0:10:1	0/1
NW_004766400.1	75565	.	C	T	27.40	PASS	AC=2;AF=0.5;AN=4;AlleleCount=1;DP=0;set=Intersection	GT	0/1	0/1
NW_004766400.1	75580	.	G	C	186.20	PASS	AC=2;AF=0.5;AN=4;AlleleCount=1;DP=0;set=Intersection	GT	0/1	0/1
NW_004766400.1	75583	.	A	G	186.20	PASS	AC=2;AF=0.5;AN=4;AlleleCount=1;DP=0;set=Intersection	GT	0/1	0/1
NW_004766400.1	75598	.	A	T	58.10	PASS	AC=2;AF=0.5;AN=4;AlleleCount=1;DP=0;TotalReads=41;set=Intersection	GT	0/1	0/1
NW_004766400.1	75652	.	G	A	341.60	PASS	AC=3;AF=0.75;AN=4;DP=0;set=Intersection	GT	1/1	0/1
NW_004766400.1	75653	.	T	C	341.60	PASS	AC=2;AF=0.5;AN=4;AlleleCount=1;DP=0;set=Intersection	GT	0/1	0/1
NW_004766400.1	75655	.	T	C	341.60	PASS	AC=3;AF=0.75;AN=4;DP=0;set=Intersection	GT	1/1	0/1
NW_004766400.1	75664	.	G	T	341.60	PASS	AC=2;AF=0.5;AN=4;AlleleCount=1;DP=0;set=Intersection	GT	0/1	0/1
NW_004766400.1	75665	.	A	G	341.60	PASS	AC=4;AF=1.0;AN=4;AlleleCount=2;DP=0;set=Intersection	GT	1/1	1/1
NW_004766400.1	75690	.	A	G	73	PASS	AC=2;AF=0.5;AN=4;AlleleCount=1;DP=0;set=Intersection	GT	0/1	0/1
NW_004766400.1	75702	.	T	C	158.50	PASS	AC=1;AF=0.25;AN=4;AlleleCount=1;BaseCalledFraction=0.375;BaseCalledReadsWithVariant=15;DP=10;SupportFraction=0.504575;TotalReads=37;set=variant	GT:DP:GQ	0/1	0/0:10:1
NW_004766400.1	75707	.	A	T	158.50	PASS	AC=1;AF=0.25;AN=4;AlleleCount=1;BaseCalledFraction=0.55;BaseCalledReadsWithVariant=22;DP=10;SupportFraction=0.559755;TotalReads=37;set=variant	GT:DP:GQ	0/1	0/0:10:1
NW_004766400.1	75717	.	C	CTGGAAAA	580.50	PASS	AC=1;AF=0.25;AN=4;AlleleCount=1;BaseCalledFraction=0.318182;BaseCalledReadsWithVariant=14;DP=10;SupportFraction=0.392596;TotalReads=38;set=variant2	GT:DP:GQ	0/0:10:1	0/1
NW_004766400.1	75730	.	C	T	269.60	PASS	AC=2;AF=0.5;AN=4;AlleleCount=1;BaseCalledReadsWithVariant=32;DP=0;set=Intersection	GT	0/1	0/1
NW_004766400.1	75734	.	T	C	269.60	PASS	AC=1;AF=0.25;AN=4;AlleleCount=1;BaseCalledFraction=0.3;BaseCalledReadsWithVariant=12;DP=10;SupportFraction=0.355304;TotalReads=37;set=variant	GT:DP:GQ	0/1	0/0:10:1
NW_004766400.1	75735	.	G	A	269.60	PASS	AC=2;AF=0.5;AN=4;AlleleCount=1;BaseCalledReadsWithVariant=32;DP=0;set=Intersection	GT	0/1	0/1
NW_004766400.1	75740	.	C	T	269.60	PASS	AC=2;AF=0.5;AN=4;AlleleCount=1;DP=0;set=Intersection	GT	0/1	0/1
NW_004766400.1	75759	.	A	G	345.50	PASS	AC=2;AF=0.5;AN=4;AlleleCount=1;DP=0;set=Intersection	GT	0/1	0/1
NW_004766400.1	75763	.	AG	A	215.60	PASS	AC=1;AF=0.25;AN=4;AlleleCount=1;BaseCalledFraction=0.209302;BaseCalledReadsWithVariant=9;DP=10;SupportFraction=0.270792;TotalReads=38;set=variant2	GT:DP:GQ	0/0:10:1	0/1
NW_004766400.1	75764	.	G	A	345.50	PASS	AC=1;AF=0.25;AN=4;AlleleCount=1;BaseCalledFraction=0.45;BaseCalledReadsWithVariant=18;DP=10;SupportFraction=0.613437;TotalReads=37;set=variant	GT:DP:GQ	0/1	0/0:10:1
NW_004766400.1	75772	.	G	A	345.50	PASS	AC=2;AF=0.5;AN=4;AlleleCount=1;DP=0;set=Intersection	GT	0/1	0/1
NW_004766400.1	75774	.	C	T	345.50	PASS	AC=2;AF=0.5;AN=4;AlleleCount=1;DP=0;set=Intersection	GT	0/1	0/1
NW_004766400.1	75784	.	T	G	345.50	PASS	AC=2;AF=0.5;AN=4;AlleleCount=1;DP=0;set=Intersection	GT	0/1	0/1
NW_004766400.1	75785	.	T	G	345.50	PASS	AC=2;AF=0.5;AN=4;AlleleCount=1;DP=0;set=Intersection	GT	0/1	0/1
NW_004766400.1	75796	.	A	G	463.20	PASS	AC=2;AF=0.5;AN=4;AlleleCount=1;DP=0;set=Intersection	GT	0/1	0/1
NW_004766400.1	75804	.	C	A	463.20	PASS	AC=4;AF=1.0;AN=4;AlleleCount=2;DP=0;set=Intersection	GT	1/1	1/1
NW_004766400.1	75810	.	C	T	463.20	PASS	AC=1;AF=0.25;AN=4;AlleleCount=1;BaseCalledFraction=0.527273;BaseCalledReadsWithVariant=29;DP=10;SupportFraction=0.205038;TotalReads=37;set=variant	GT:DP:GQ	0/1	0/0:10:1
NW_004766400.1	75818	.	G	C	357.90	PASS	AC=1;AF=0.25;AN=4;AlleleCount=1;BaseCalledFraction=0.490909;BaseCalledReadsWithVariant=27;DP=10;SupportFraction=0.129461;TotalReads=38;set=variant2	GT:DP:GQ	0/0:10:1	0/1
NW_004766400.1	75828	.	T	G	463.20	PASS	AC=2;AF=0.5;AN=4;AlleleCount=1;DP=0;set=Intersection	GT	0/1	0/1
NW_004766400.1	75842	.	A	T	463.20	PASS	AC=2;AF=0.5;AN=4;AlleleCount=1;DP=0;set=Intersection	GT	0/1	0/1
NW_004766400.1	75858	.	T	C	371.20	PASS	AC=2;AF=0.5;AN=4;AlleleCount=1;DP=0;TotalReads=50;set=Intersection	GT	0/1	0/1
NW_004766400.1	75867	.	T	C	371.20	PASS	AC=2;AF=0.5;AN=4;AlleleCount=1;DP=0;TotalReads=50;set=Intersection	GT	0/1	0/1
NW_004766400.1	75877	.	A	T	371.20	PASS	AC=4;AF=1.0;AN=4;AlleleCount=2;DP=0;TotalReads=50;set=Intersection	GT	1/1	1/1
NW_004766400.1	75885	.	G	C	408.70	PASS	AC=1;AF=0.25;AN=4;AlleleCount=1;BaseCalledFraction=0.272727;BaseCalledReadsWithVariant=15;DP=10;SupportFraction=0.392928;TotalReads=50;set=variant2	GT:DP:GQ	0/0:10:1	0/1
NW_004766400.1	75897	.	T	A	185.60	PASS	AC=1;AF=0.25;AN=4;AlleleCount=1;BaseCalledFraction=0.327273;BaseCalledReadsWithVariant=18;DP=10;SupportFraction=0.42432;TotalReads=51;set=variant	GT:DP:GQ	0/1	0/0:10:1
NW_004766400.1	75898	.	A	G	185.60	PASS	AC=2;AF=0.5;AN=4;AlleleCount=1;DP=0;set=Intersection	GT	0/1	0/1
NW_004766400.1	75900	.	T	C	185.60	PASS	AC=2;AF=0.5;AN=4;AlleleCount=1;DP=0;set=Intersection	GT	0/1	0/1
NW_004766400.1	75937	.	T	C	127.80	PASS	AC=3;AF=0.75;AN=4;DP=0;set=Intersection	GT	1/1	0/1
NW_004766400.1	75951	.	A	G	397.60	PASS	AC=1;AF=0.25;AN=4;AlleleCount=1;BaseCalledFraction=0.272727;BaseCalledReadsWithVariant=15;DP=10;SupportFraction=0.403104;TotalReads=51;set=variant	GT:DP:GQ	0/1	0/0:10:1
NW_004766400.1	75954	.	A	G	397.60	PASS	AC=3;AF=0.75;AN=4;DP=0;set=Intersection	GT	1/1	0/1
NW_004766400.1	75957	.	T	A	397.60	PASS	AC=1;AF=0.25;AN=4;AlleleCount=1;BaseCalledFraction=0.309091;BaseCalledReadsWithVariant=17;DP=10;SupportFraction=0.36904;TotalReads=51;set=variant	GT:DP:GQ	0/1	0/0:10:1
NW_004766400.1	75964	.	A	T	397.60	PASS	AC=3;AF=0.75;AN=4;DP=0;set=Intersection	GT	1/1	0/1
NW_004766400.1	75981	.	G	A	343.30	PASS	AC=2;AF=0.5;AN=4;AlleleCount=1;DP=0;set=Intersection	GT	0/1	0/1
NW_004766400.1	75986	.	C	T	343.30	PASS	AC=1;AF=0.25;AN=4;AlleleCount=1;BaseCalledFraction=0.290909;BaseCalledReadsWithVariant=16;DP=10;SupportFraction=0.496144;TotalReads=51;set=variant	GT:DP:GQ	0/1	0/0:10:1
NW_004766400.1	75987	.	G	A	343.30	PASS	AC=2;AF=0.5;AN=4;AlleleCount=1;DP=0;set=Intersection	GT	0/1	0/1
NW_004766400.1	75991	.	A	G	343.30	PASS	AC=3;AF=0.75;AN=4;DP=0;set=Intersection	GT	1/1	0/1
NW_004766400.1	75992	.	G	A	343.30	PASS	AC=1;AF=0.25;AN=4;AlleleCount=1;BaseCalledFraction=0.290909;BaseCalledReadsWithVariant=16;DP=10;SupportFraction=0.340751;TotalReads=51;set=variant	GT:DP:GQ	0/1	0/0:10:1
NW_004766400.1	75997	.	A	G	343.30	PASS	AC=3;AF=0.75;AN=4;DP=0;set=Intersection	GT	1/1	0/1
NW_004766400.1	76002	.	G	A	343.30	PASS	AC=3;AF=0.75;AN=4;DP=0;set=Intersection	GT	1/1	0/1
NW_004766400.1	76016	.	T	C	350.90	PASS	AC=1;AF=0.25;AN=4;AlleleCount=1;BaseCalledFraction=0.366667;BaseCalledReadsWithVariant=22;DP=10;SupportFraction=0.446805;TotalReads=51;set=variant	GT:DP:GQ	0/1	0/0:10:1
NW_004766400.1	76022	.	C	G	350.90	PASS	AC=3;AF=0.75;AN=4;DP=0;set=Intersection	GT	1/1	0/1
NW_004766400.1	76031	.	T	C	350.90	PASS	AC=2;AF=0.5;AN=4;AlleleCount=1;DP=0;set=Intersection	GT	0/1	0/1
NW_004766400.1	76094	.	C	T	81.60	PASS	AC=2;AF=0.5;AN=4;AlleleCount=1;DP=0;TotalReads=61;set=Intersection	GT	0/1	0/1
NW_004766400.1	76107	.	C	T	300.10	PASS	AC=2;AF=0.5;AN=4;AlleleCount=1;DP=0;set=Intersection	GT	0/1	0/1
NW_004766400.1	76115	.	T	C	300.10	PASS	AC=2;AF=0.5;AN=4;AlleleCount=1;DP=0;set=Intersection	GT	0/1	0/1
NW_004766400.1	76124	.	T	A	300.10	PASS	AC=2;AF=0.5;AN=4;AlleleCount=1;DP=0;set=Intersection	GT	0/1	0/1
NW_004766400.1	76134	.	A	G	300.10	PASS	AC=2;AF=0.5;AN=4;AlleleCount=1;DP=0;set=Intersection	GT	0/1	0/1
NW_004766400.1	76135	.	C	T	300.10	PASS	AC=2;AF=0.5;AN=4;AlleleCount=1;DP=0;set=Intersection	GT	0/1	0/1
NW_004766400.1	76159	.	CTT	C	533.30	PASS	AC=1;AF=0.25;AN=4;AlleleCount=1;BaseCalledFraction=0.235294;BaseCalledReadsWithVariant=16;DP=10;SupportFraction=0.534094;TotalReads=62;set=variant2	GT:DP:GQ	0/0:10:1	0/1
NW_004766400.1	76163	.	C	A	591.60	PASS	AC=2;AF=0.5;AN=4;AlleleCount=1;DP=0;set=Intersection	GT	0/1	0/1
NW_004766400.1	76164	.	C	A	591.60	PASS	AC=2;AF=0.5;AN=4;AlleleCount=1;DP=0;set=Intersection	GT	0/1	0/1
NW_004766400.1	76165	.	T	A	591.60	PASS	AC=2;AF=0.5;AN=4;AlleleCount=1;DP=0;set=Intersection	GT	0/1	0/1
NW_004766400.1	76170	.	T	A	591.60	PASS	AC=2;AF=0.5;AN=4;AlleleCount=1;DP=0;set=Intersection	GT	0/1	0/1
NW_004766400.1	76174	.	C	A	591.60	PASS	AC=2;AF=0.5;AN=4;AlleleCount=1;DP=0;set=Intersection	GT	0/1	0/1
NW_004766400.1	76179	.	T	A	591.60	PASS	AC=2;AF=0.5;AN=4;AlleleCount=1;DP=0;set=Intersection	GT	0/1	0/1
NW_004766400.1	76180	.	G	A	591.60	PASS	AC=3;AF=0.75;AN=4;DP=0;set=Intersection	GT	1/1	0/1
NW_004766400.1	76187	.	C	T	591.60	PASS	AC=2;AF=0.5;AN=4;AlleleCount=1;DP=0;set=Intersection	GT	0/1	0/1
NW_004766400.1	76198	.	G	GA	208.70	PASS	AC=1;AF=0.25;AN=4;AlleleCount=1;BaseCalledFraction=0.305556;BaseCalledReadsWithVariant=22;DP=10;SupportFraction=0.518258;TotalReads=66;set=variant	GT:DP:GQ	0/1	0/0:10:1
NW_004766400.1	76200	.	T	A	68.40	PASS	AC=1;AF=0.25;AN=4;AlleleCount=1;BaseCalledFraction=0.271429;BaseCalledReadsWithVariant=19;DP=10;SupportFraction=0.445504;TotalReads=63;set=variant2	GT:DP:GQ	0/0:10:1	0/1
NW_004766400.1	76213	.	T	TTA	98.60	PASS	AC=1;AF=0.25;AN=4;AlleleCount=1;BaseCalledFraction=0.214286;BaseCalledReadsWithVariant=15;DP=10;SupportFraction=0.268775;TotalReads=64;set=variant2	GT:DP:GQ	0/0:10:1	0/1
NW_004766400.1	76217	.	A	T	184.60	PASS	AC=2;AF=0.5;AN=4;AlleleCount=1;DP=0;set=Intersection	GT	0/1	0/1
NW_004766400.1	76232	.	T	C	189.60	PASS	AC=2;AF=0.5;AN=4;AlleleCount=1;DP=0;set=Intersection	GT	0/1	0/1
NW_004766400.1	76245	.	C	A	85.10	PASS	AC=2;AF=0.5;AN=4;AlleleCount=1;DP=0;set=Intersection	GT	0/1	0/1
NW_004766400.1	76258	.	CT	C	1057.60	PASS	AC=1;AF=0.25;AN=4;AlleleCount=1;BaseCalledFraction=0.213333;BaseCalledReadsWithVariant=16;DP=10;SupportFraction=0.199897;TotalReads=70;set=variant	GT:DP:GQ	0/1	0/0:10:1
NW_004766400.1	76266	.	C	A	1057.60	PASS	AC=2;AF=0.5;AN=4;AlleleCount=1;DP=0;set=Intersection	GT	0/1	0/1
NW_004766400.1	76271	.	CT	C	703	PASS	AC=1;AF=0.25;AN=4;AlleleCount=1;BaseCalledFraction=0.267606;BaseCalledReadsWithVariant=19;DP=10;SupportFraction=0.186052;TotalReads=65;set=variant2	GT:DP:GQ	0/0:10:1	0/1
NW_004766400.1	76280	.	GT	G	703	PASS	AC=2;AF=0.5;AN=4;AlleleCount=2;BaseCalledFraction=0.352113;BaseCalledReadsWithVariant=25;DP=10;SupportFraction=0.272667;TotalReads=65;set=variant2	GT:DP:GQ	0/0:10:1	1/1
NW_004766400.1	76281	.	T	G	1057.60	PASS	AC=1;AF=0.25;AN=4;AlleleCount=1;BaseCalledFraction=0.533333;BaseCalledReadsWithVariant=40;DP=10;SupportFraction=0.274195;TotalReads=70;set=variant	GT:DP:GQ	0/1	0/0:10:1
NW_004766400.1	76286	.	T	TC	703	PASS	AC=1;AF=0.25;AN=4;AlleleCount=1;BaseCalledFraction=0.295775;BaseCalledReadsWithVariant=21;DP=10;SupportFraction=0.173096;TotalReads=65;set=variant2	GT:DP:GQ	0/0:10:1	0/1
NW_004766400.1	76296	.	A	T	1057.60	PASS	AC=1;AF=0.25;AN=4;AlleleCount=1;BaseCalledFraction=0.263158;BaseCalledReadsWithVariant=20;DP=10;SupportFraction=0.2064;TotalReads=70;set=variant	GT:DP:GQ	0/1	0/0:10:1
NW_004766400.1	76304	.	G	T	1057.60	PASS	AC=3;AF=0.75;AN=4;DP=0;set=Intersection	GT	1/1	0/1
NW_004766400.1	76334	.	A	ATGTT	561.50	PASS	AC=2;AF=0.5;AN=4;AlleleCount=1;DP=0;set=Intersection	GT	0/1	0/1
NW_004766400.1	76346	.	G	A	333.20	PASS	AC=2;AF=0.5;AN=4;AlleleCount=1;DP=0;set=Intersection	GT	0/1	0/1
NW_004766400.1	76349	.	A	C	400	PASS	AC=1;AF=0.25;AN=4;AlleleCount=1;BaseCalledFraction=0.253521;BaseCalledReadsWithVariant=18;DP=10;SupportFraction=0.312621;TotalReads=66;set=variant2	GT:DP:GQ	0/0:10:1	0/1
NW_004766400.1	76354	.	AC	A	333.20	PASS	AC=3;AF=0.75;AN=4;DP=0;set=Intersection	GT	0/1	1/1
NW_004766400.1	76363	.	G	A	333.20	PASS	AC=2;AF=0.5;AN=4;AlleleCount=1;DP=0;set=Intersection	GT	0/1	0/1
NW_004766400.1	76365	.	T	C	333.20	PASS	AC=2;AF=0.5;AN=4;AlleleCount=1;DP=0;set=Intersection	GT	0/1	0/1
NW_004766400.1	76372	.	A	T	333.20	PASS	AC=2;AF=0.5;AN=4;AlleleCount=1;DP=0;set=Intersection	GT	0/1	0/1
NW_004766400.1	76386	.	GA	G	859.50	PASS	AC=1;AF=0.25;AN=4;AlleleCount=1;BaseCalledFraction=0.205128;BaseCalledReadsWithVariant=16;DP=10;SupportFraction=0.544321;TotalReads=66;set=variant2	GT:DP:GQ	0/0:10:1	0/1
NW_004766400.1	76395	.	T	G	1281	PASS	AC=4;AF=1.0;AN=4;AlleleCount=2;DP=0;set=Intersection	GT	1/1	1/1
NW_004766400.1	76396	.	AG	A	859.50	PASS	AC=1;AF=0.25;AN=4;AlleleCount=1;BaseCalledFraction=0.230769;BaseCalledReadsWithVariant=18;DP=10;SupportFraction=0.380586;TotalReads=66;set=variant2	GT:DP:GQ	0/0:10:1	0/1
NW_004766400.1	76397	.	G	A	1281	PASS	AC=1;AF=0.25;AN=4;AlleleCount=1;BaseCalledFraction=0.5;BaseCalledReadsWithVariant=45;DP=10;SupportFraction=0.607675;TotalReads=75;set=variant	GT:DP:GQ	0/1	0/0:10:1
NW_004766400.1	76398	.	C	T	1281	PASS	AC=1;AF=0.25;AN=4;AlleleCount=1;BaseCalledFraction=0.622222;BaseCalledReadsWithVariant=56;DP=10;SupportFraction=0.613627;TotalReads=75;set=variant	GT:DP:GQ	0/1	0/0:10:1
NW_004766400.1	76398	.	C	CTT	859.50	PASS	AC=1;AF=0.25;AN=4;AlleleCount=1;BaseCalledFraction=0.24359;BaseCalledReadsWithVariant=19;DP=10;SupportFraction=0.205607;TotalReads=66;set=variant2	GT:DP:GQ	0/0:10:1	0/1
NW_004766400.1	76404	.	A	T	1281	PASS	AC=4;AF=1.0;AN=4;AlleleCount=2;DP=0;set=Intersection	GT	1/1	1/1
NW_004766400.1	76419	.	C	T	25.80	PASS	AC=2;AF=0.5;AN=4;AlleleCount=1;DP=0;set=Intersection	GT	0/1	0/1
NW_004766400.1	76433	.	A	C	699.70	PASS	AC=2;AF=0.5;AN=4;AlleleCount=1;DP=0;set=Intersection	GT	0/1	0/1
NW_004766400.1	76438	.	T	G	699.70	PASS	AC=3;AF=0.75;AN=4;DP=0;set=Intersection	GT	1/1	0/1
NW_004766400.1	76444	.	C	T	699.70	PASS	AC=1;AF=0.25;AN=4;AlleleCount=1;BaseCalledFraction=0.4;BaseCalledReadsWithVariant=36;DP=10;SupportFraction=0.436905;TotalReads=84;set=variant	GT:DP:GQ	0/1	0/0:10:1
NW_004766400.1	76455	.	C	T	235.70	PASS	AC=2;AF=0.5;AN=4;AlleleCount=1;BaseCalledReadsWithVariant=47;DP=0;set=Intersection	GT	0/1	0/1
NW_004766400.1	76468	.	T	G	708.30	PASS	AC=2;AF=0.5;AN=4;AlleleCount=1;DP=0;set=Intersection	GT	0/1	0/1
NW_004766400.1	76473	.	G	T	708.30	PASS	AC=1;AF=0.25;AN=4;AlleleCount=1;BaseCalledFraction=0.395604;BaseCalledReadsWithVariant=36;DP=10;SupportFraction=0.513496;TotalReads=82;set=variant	GT:DP:GQ	0/1	0/0:10:1
NW_004766400.1	76475	.	G	GC	640.10	PASS	AC=1;AF=0.25;AN=4;AlleleCount=1;BaseCalledFraction=0.240506;BaseCalledReadsWithVariant=19;DP=10;SupportFraction=0.422506;TotalReads=73;set=variant2	GT:DP:GQ	0/0:10:1	0/1
NW_004766400.1	76480	.	T	G	708.30	PASS	AC=4;AF=1.0;AN=4;AlleleCount=2;DP=0;set=Intersection	GT	1/1	1/1
NW_004766400.1	76493	.	A	T	564.40	PASS	AC=2;AF=0.5;AN=4;AlleleCount=1;DP=0;set=Intersection	GT	0/1	0/1
NW_004766400.1	76506	.	T	A	564.40	PASS	AC=2;AF=0.5;AN=4;AlleleCount=1;DP=0;set=Intersection	GT	0/1	0/1
NW_004766400.1	76523	.	A	T	512.60	PASS	AC=2;AF=0.5;AN=4;AlleleCount=1;DP=0;set=Intersection	GT	0/1	0/1
NW_004766400.1	76540	.	C	G	914.10	PASS	AC=2;AF=0.5;AN=4;AlleleCount=1;DP=0;set=Intersection	GT	0/1	0/1
NW_004766400.1	76557	.	GA	G	26.50	PASS	AC=1;AF=0.25;AN=4;AlleleCount=1;BaseCalledFraction=0.315217;BaseCalledReadsWithVariant=58;DP=10;SupportFraction=0.492432;TotalReads=148;set=variant2	GT:DP:GQ	0/0:10:1	0/1
NW_004766400.1	76582	.	A	G	858.10	PASS	AC=3;AF=0.75;AN=4;DP=0;set=Intersection	GT	1/1	0/1
NW_004766400.1	76584	.	A	G	858.10	PASS	AC=3;AF=0.75;AN=4;DP=0;set=Intersection	GT	1/1	0/1
NW_004766400.1	76619	.	G	C	932.20	PASS	AC=3;AF=0.75;AN=4;DP=0;set=Intersection	GT	1/1	0/1
NW_004766400.1	76642	.	TC	T	31.40	PASS	AC=2;AF=0.5;AN=4;AlleleCount=1;DP=0;set=Intersection	GT	0/1	0/1
NW_004766400.1	76749	.	TG	T	328.30	PASS	AC=2;AF=0.5;AN=4;AlleleCount=1;DP=0;set=Intersection	GT	0/1	0/1
NW_004766400.1	76841	.	G	A	677	PASS	AC=3;AF=0.75;AN=4;DP=0;set=Intersection	GT	1/1	0/1
NW_004766400.1	76853	.	A	C	1339.80	PASS	AC=3;AF=0.75;AN=4;DP=0;set=Intersection	GT	1/1	0/1
NW_004766400.1	76869	.	G	A	1389.40	PASS	AC=1;AF=0.25;AN=4;AlleleCount=1;BaseCalledFraction=0.333333;BaseCalledReadsWithVariant=67;DP=10;SupportFraction=0.480308;TotalReads=188;set=variant	GT:DP:GQ	0/1	0/0:10:1
NW_004766400.1	76876	.	A	C	1389.40	PASS	AC=3;AF=0.75;AN=4;DP=0;set=Intersection	GT	1/1	0/1
NW_004766400.1	76903	.	CT	C	39.20	PASS	AC=2;AF=0.5;AN=4;AlleleCount=1;DP=0;set=Intersection	GT	0/1	0/1
NW_004766400.1	76924	.	A	G	457.20	PASS	AC=3;AF=0.75;AN=4;DP=0;set=Intersection	GT	0/1	1/1
NW_004766400.1	76946	.	C	T	780.30	PASS	AC=4;AF=1.0;AN=4;AlleleCount=2;DP=0;set=Intersection	GT	1/1	1/1
NW_004766400.1	76951	.	CAA	C	980.90	PASS	AC=1;AF=0.25;AN=4;AlleleCount=1;BaseCalledFraction=0.20354;BaseCalledReadsWithVariant=46;DP=10;SupportFraction=0.507831;TotalReads=213;set=variant2	GT:DP:GQ	0/0:10:1	0/1
NW_004766400.1	76964	.	T	C	2105.10	PASS	AC=2;AF=0.5;AN=4;AlleleCount=1;DP=0;set=Intersection	GT	0/1	0/1
NW_004766400.1	76966	.	A	T	2105.10	PASS	AC=2;AF=0.5;AN=4;AlleleCount=1;DP=0;set=Intersection	GT	0/1	0/1
NW_004766400.1	76978	.	T	A	2123.20	PASS	AC=4;AF=1.0;AN=4;AlleleCount=2;DP=0;set=Intersection	GT	1/1	1/1
NW_004766400.1	76987	.	T	A	2242.80	PASS	AC=1;AF=0.25;AN=4;AlleleCount=1;BaseCalledFraction=0.307359;BaseCalledReadsWithVariant=71;DP=10;SupportFraction=0.66908;TotalReads=212;set=variant2	GT:DP:GQ	0/0:10:1	0/1
NW_004766400.1	76987	.	T	TA	2123.20	PASS	AC=1;AF=0.25;AN=4;AlleleCount=1;BaseCalledFraction=0.222749;BaseCalledReadsWithVariant=47;DP=10;SupportFraction=0.38004;TotalReads=196;set=variant	GT:DP:GQ	0/1	0/0:10:1
NW_004766400.1	76998	.	AAG	A	1642.20	PASS	AC=2;AF=0.5;AN=4;AlleleCount=1;DP=0;set=Intersection	GT	0/1	0/1
NW_004766400.1	77002	.	A	T	1642.20	PASS	AC=2;AF=0.5;AN=4;AlleleCount=1;DP=0;set=Intersection	GT	0/1	0/1
NW_004766400.1	77018	.	T	C	2419	PASS	AC=3;AF=0.75;AN=4;DP=0;set=Intersection	GT	0/1	1/1
NW_004766400.1	77030	.	A	T	2419	PASS	AC=2;AF=0.5;AN=4;AlleleCount=1;DP=0;set=Intersection	GT	0/1	0/1
NW_004766400.1	77040	.	A	AT	2419	PASS	AC=2;AF=0.5;AN=4;AlleleCount=1;DP=0;set=Intersection	GT	0/1	0/1
NW_004766400.1	77041	.	G	GTCAA	2419	PASS	AC=2;AF=0.5;AN=4;AlleleCount=1;DP=0;set=Intersection	GT	0/1	0/1
NW_004766400.1	77047	.	T	C	2233.60	PASS	AC=1;AF=0.25;AN=4;AlleleCount=1;BaseCalledFraction=0.662393;BaseCalledReadsWithVariant=155;DP=10;SupportFraction=0.249103;TotalReads=219;set=variant2	GT:DP:GQ	0/0:10:1	0/1
NW_004766400.1	77058	.	CG	C	2233.60	PASS	AC=1;AF=0.25;AN=4;AlleleCount=1;BaseCalledFraction=0.247863;BaseCalledReadsWithVariant=58;DP=10;SupportFraction=0.144861;TotalReads=219;set=variant2	GT:DP:GQ	0/0:10:1	0/1
NW_004766400.1	77065	.	A	AGC	2419	PASS	AC=2;AF=0.5;AN=4;AlleleCount=1;DP=0;set=Intersection	GT	0/1	0/1
NW_004766400.1	77075	.	G	T	2419	PASS	AC=1;AF=0.25;AN=4;AlleleCount=1;BaseCalledFraction=0.460465;BaseCalledReadsWithVariant=99;DP=10;SupportFraction=0.19452;TotalReads=200;set=variant	GT:DP:GQ	0/1	0/0:10:1
NW_004766400.1	77086	.	A	C	328.70	PASS	AC=1;AF=0.25;AN=4;AlleleCount=1;BaseCalledFraction=0.5625;BaseCalledReadsWithVariant=126;DP=10;SupportFraction=0.565617;TotalReads=204;set=variant	GT:DP:GQ	0/1	0/0:10:1
NW_004766400.1	77098	.	G	T	1296.40	PASS	AC=3;AF=0.75;AN=4;DP=0;set=Intersection	GT	1/1	0/1
NW_004766400.1	77102	.	GA	G	1296.40	PASS	AC=2;AF=0.5;AN=4;AlleleCount=1;DP=0;set=Intersection	GT	0/1	0/1
NW_004766400.1	77122	.	C	T	675.80	PASS	AC=4;AF=1.0;AN=4;AlleleCount=2;DP=0;set=Intersection	GT	1/1	1/1
NW_004766400.1	77138	.	A	C	1042.20	PASS	AC=2;AF=0.5;AN=4;AlleleCount=1;DP=0;set=Intersection	GT	0/1	0/1
NW_004766400.1	77157	.	C	A	1609.60	PASS	AC=4;AF=1.0;AN=4;AlleleCount=2;DP=0;set=Intersection	GT	1/1	1/1
NW_004766400.1	77159	.	A	C	1609.60	PASS	AC=2;AF=0.5;AN=4;AlleleCount=1;DP=0;set=Intersection	GT	0/1	0/1
NW_004766400.1	77172	.	G	T	1642.50	PASS	AC=2;AF=0.5;AN=4;AlleleCount=1;DP=0;set=Intersection	GT	0/1	0/1
NW_004766400.1	77196	.	T	C	156.60	PASS	AC=1;AF=0.25;AN=4;AlleleCount=1;BaseCalledFraction=0.201465;BaseCalledReadsWithVariant=55;DP=10;SupportFraction=0.363293;TotalReads=247;set=variant	GT:DP:GQ	0/1	0/0:10:1
NW_004766400.1	77215	.	C	T	2965.80	PASS	AC=4;AF=1.0;AN=4;AlleleCount=2;DP=0;set=Intersection	GT	1/1	1/1
NW_004766400.1	77225	.	G	A	2965.80	PASS	AC=4;AF=1.0;AN=4;AlleleCount=2;DP=0;set=Intersection	GT	1/1	1/1
NW_004766400.1	77239	.	G	C	3052.10	PASS	AC=1;AF=0.25;AN=4;AlleleCount=1;BaseCalledFraction=0.39;BaseCalledReadsWithVariant=117;DP=10;SupportFraction=0.476776;TotalReads=267;set=variant	GT:DP:GQ	0/1	0/0:10:1
NW_004766400.1	77240	.	C	T	3052.10	PASS	AC=4;AF=1.0;AN=4;AlleleCount=2;DP=0;set=Intersection	GT	1/1	1/1
NW_004766400.1	77249	.	T	TTCC	3052.10	PASS	AC=4;AF=1.0;AN=4;AlleleCount=2;DP=0;set=Intersection	GT	1/1	1/1
NW_004766400.1	77259	.	A	T	3052.10	PASS	AC=2;AF=0.5;AN=4;AlleleCount=1;DP=0;set=Intersection	GT	0/1	0/1
NW_004766400.1	77287	.	C	T	1165.60	PASS	AC=4;AF=1.0;AN=4;AlleleCount=2;DP=0;set=Intersection	GT	1/1	1/1
NW_004766400.1	77300	.	A	G	841.70	PASS	AC=2;AF=0.5;AN=4;AlleleCount=1;DP=0;set=Intersection	GT	0/1	0/1
NW_004766400.1	77301	.	T	C	841.70	PASS	AC=2;AF=0.5;AN=4;AlleleCount=1;DP=0;set=Intersection	GT	0/1	0/1
NW_004766400.1	77303	.	A	G	841.70	PASS	AC=2;AF=0.5;AN=4;AlleleCount=1;DP=0;set=Intersection	GT	0/1	0/1
NW_004766400.1	77327	.	A	G	1043.70	PASS	AC=2;AF=0.5;AN=4;AlleleCount=1;DP=0;set=Intersection	GT	0/1	0/1
NW_004766400.1	77340	.	C	T	3455.90	PASS	AC=4;AF=1.0;AN=4;AlleleCount=2;DP=0;set=Intersection	GT	1/1	1/1
NW_004766400.1	77342	.	A	G	3455.90	PASS	AC=4;AF=1.0;AN=4;AlleleCount=2;DP=0;set=Intersection	GT	1/1	1/1
NW_004766400.1	77343	.	T	C	3455.90	PASS	AC=4;AF=1.0;AN=4;AlleleCount=2;DP=0;set=Intersection	GT	1/1	1/1
NW_004766400.1	77354	.	CGTTGTG	C	8030.40	PASS	AC=4;AF=1.0;AN=4;AlleleCount=2;DP=0;set=Intersection	GT	1/1	1/1
NW_004766400.1	77365	.	TG	T	8030.40	PASS	AC=3;AF=0.75;AN=4;DP=0;set=Intersection	GT	0/1	1/1
NW_004766400.1	77377	.	A	AACATTGT	8030.40	PASS	AC=3;AF=0.75;AN=4;DP=0;set=Intersection	GT	0/1	1/1
NW_004766400.1	77381	.	A	AT	8637.50	PASS	AC=1;AF=0.25;AN=4;AlleleCount=1;BaseCalledFraction=0.362283;BaseCalledReadsWithVariant=146;DP=10;SupportFraction=0.210739;TotalReads=379;set=variant2	GT:DP:GQ	0/0:10:1	0/1
NW_004766400.1	77393	.	C	A	8637.50	PASS	AC=1;AF=0.25;AN=4;AlleleCount=1;BaseCalledFraction=0.337292;BaseCalledReadsWithVariant=142;DP=10;SupportFraction=0.260366;TotalReads=379;set=variant2	GT:DP:GQ	0/0:10:1	0/1
NW_004766400.1	77407	.	C	T	8637.50	PASS	AC=1;AF=0.25;AN=4;AlleleCount=1;BaseCalledFraction=0.755245;BaseCalledReadsWithVariant=324;DP=10;SupportFraction=0.336271;TotalReads=379;set=variant2	GT:DP:GQ	0/0:10:1	0/1
NW_004766400.1	77422	.	T	A	751.40	PASS	AC=1;AF=0.25;AN=4;AlleleCount=1;BaseCalledFraction=0.414118;BaseCalledReadsWithVariant=176;DP=10;SupportFraction=0.466758;TotalReads=394;set=variant	GT:DP:GQ	0/1	0/0:10:1
NW_004766400.1	77438	.	C	T	11395	PASS	AC=4;AF=1.0;AN=4;AlleleCount=2;DP=0;set=Intersection	GT	1/1	1/1
NW_004766400.1	77443	.	T	A	11395	PASS	AC=4;AF=1.0;AN=4;AlleleCount=2;DP=0;set=Intersection	GT	1/1	1/1
NW_004766400.1	77447	.	T	TC	11395	PASS	AC=2;AF=0.5;AN=4;AlleleCount=1;DP=0;set=Intersection	GT	0/1	0/1
NW_004766400.1	77450	.	CA	C	11395	PASS	AC=4;AF=1.0;AN=4;AlleleCount=2;DP=0;set=Intersection	GT	1/1	1/1
NW_004766400.1	77458	.	C	T	11395	PASS	AC=4;AF=1.0;AN=4;AlleleCount=2;DP=0;set=Intersection	GT	1/1	1/1
NW_004766400.1	77468	.	A	AT	11395	PASS	AC=4;AF=1.0;AN=4;AlleleCount=2;DP=0;set=Intersection	GT	1/1	1/1
NW_004766400.1	77488	.	A	C	3465	PASS	AC=2;AF=0.5;AN=4;AlleleCount=1;DP=0;set=Intersection	GT	0/1	0/1
NW_004766400.1	77504	.	T	G	16766.20	PASS	AC=2;AF=0.5;AN=4;AlleleCount=1;DP=0;set=Intersection	GT	0/1	0/1
NW_004766400.1	77507	.	C	T	16766.20	PASS	AC=2;AF=0.5;AN=4;AlleleCount=1;DP=0;set=Intersection	GT	0/1	0/1
NW_004766400.1	77511	.	A	AAATTAAAAT	16766.20	PASS	AC=1;AF=0.25;AN=4;AlleleCount=1;BaseCalledFraction=0.222973;BaseCalledReadsWithVariant=99;DP=10;SupportFraction=0.230701;TotalReads=422;set=variant	GT:DP:GQ	0/1	0/0:10:1
NW_004766400.1	77512	.	C	A	16766.20	PASS	AC=3;AF=0.75;AN=4;DP=0;set=Intersection	GT	0/1	1/1
NW_004766400.1	77513	.	ATTTTT	A	16766.20	PASS	AC=3;AF=0.75;AN=4;DP=0;set=Intersection	GT	0/1	1/1
NW_004766400.1	77521	.	A	AAATT	16766.20	PASS	AC=1;AF=0.25;AN=4;AlleleCount=1;BaseCalledFraction=0.255507;BaseCalledReadsWithVariant=116;DP=10;SupportFraction=0.239263;TotalReads=422;set=variant	GT:DP:GQ	0/1	0/0:10:1
NW_004766400.1	77524	.	A	ATC	16766.20	PASS	AC=3;AF=0.75;AN=4;DP=0;set=Intersection	GT	0/1	1/1
NW_004766400.1	77526	.	T	TCAC	16766.20	PASS	AC=1;AF=0.25;AN=4;AlleleCount=1;BaseCalledFraction=0.30989;BaseCalledReadsWithVariant=141;DP=10;SupportFraction=0.253537;TotalReads=422;set=variant	GT:DP:GQ	0/1	0/0:10:1
NW_004766400.1	77530	.	G	A	16766.20	PASS	AC=4;AF=1.0;AN=4;AlleleCount=2;DP=0;set=Intersection	GT	1/1	1/1
NW_004766400.1	77531	.	G	T	16766.20	PASS	AC=4;AF=1.0;AN=4;AlleleCount=2;DP=0;set=Intersection	GT	1/1	1/1
NW_004766400.1	77557	.	G	T	611.10	PASS	AC=2;AF=0.5;AN=4;AlleleCount=1;BaseCalledReadsWithVariant=100;DP=0;set=Intersection	GT	0/1	0/1
NW_004766400.1	77583	.	C	T	4973.80	PASS	AC=2;AF=0.5;AN=4;AlleleCount=1;DP=0;set=Intersection	GT	0/1	0/1
NW_004766400.1	77591	.	C	T	4973.80	PASS	AC=4;AF=1.0;AN=4;AlleleCount=2;DP=0;set=Intersection	GT	1/1	1/1
NW_004766400.1	77602	.	TAATTTG	T	12385.70	PASS	AC=2;AF=0.5;AN=4;AlleleCount=1;DP=0;set=Intersection	GT	0/1	0/1
NW_004766400.1	77609	.	A	T	12385.70	PASS	AC=2;AF=0.5;AN=4;AlleleCount=1;DP=0;set=Intersection	GT	0/1	0/1
NW_004766400.1	77626	.	G	C	12385.70	PASS	AC=2;AF=0.5;AN=4;AlleleCount=1;DP=0;set=Intersection	GT	0/1	0/1
NW_004766400.1	77639	.	T	A	12385.70	PASS	AC=4;AF=1.0;AN=4;AlleleCount=2;DP=0;set=Intersection	GT	1/1	1/1
NW_004766400.1	77647	.	A	T	12385.70	PASS	AC=2;AF=0.5;AN=4;AlleleCount=1;DP=0;set=Intersection	GT	0/1	0/1
NW_004766400.1	77652	.	C	G	12385.70	PASS	AC=2;AF=0.5;AN=4;AlleleCount=1;DP=0;set=Intersection	GT	0/1	0/1
NW_004766400.1	77663	.	T	A	7556.80	PASS	AC=4;AF=1.0;AN=4;AlleleCount=2;DP=0;set=Intersection	GT	1/1	1/1
NW_004766400.1	77664	.	G	A	7556.80	PASS	AC=4;AF=1.0;AN=4;AlleleCount=2;DP=0;set=Intersection	GT	1/1	1/1
NW_004766400.1	77671	.	T	A	7556.80	PASS	AC=2;AF=0.5;AN=4;AlleleCount=1;DP=0;set=Intersection	GT	0/1	0/1
NW_004766400.1	77684	.	A	T	1971.10	PASS	AC=2;AF=0.5;AN=4;AlleleCount=1;DP=0;set=Intersection	GT	0/1	0/1
NW_004766400.1	77686	.	T	C	1971.10	PASS	AC=2;AF=0.5;AN=4;AlleleCount=1;DP=0;set=Intersection	GT	0/1	0/1
NW_004766400.1	77697	.	G	A	7841.50	PASS	AC=2;AF=0.5;AN=4;AlleleCount=1;DP=0;set=Intersection	GT	0/1	0/1
NW_004766400.1	77698	.	T	A	7841.50	PASS	AC=2;AF=0.5;AN=4;AlleleCount=1;DP=0;set=Intersection	GT	0/1	0/1
NW_004766400.1	77726	.	C	T	7841.50	PASS	AC=2;AF=0.5;AN=4;AlleleCount=1;DP=0;set=Intersection	GT	0/1	0/1
NW_004766400.1	77733	.	C	A	7841.50	PASS	AC=4;AF=1.0;AN=4;AlleleCount=2;DP=0;set=Intersection	GT	1/1	1/1
NW_004766400.1	77740	.	C	G	7841.50	PASS	AC=2;AF=0.5;AN=4;AlleleCount=1;DP=0;set=Intersection	GT	0/1	0/1
NW_004766400.1	77753	.	T	C	10440.10	PASS	AC=4;AF=1.0;AN=4;AlleleCount=2;DP=0;set=Intersection	GT	1/1	1/1
NW_004766400.1	77759	.	C	T	10440.10	PASS	AC=4;AF=1.0;AN=4;AlleleCount=2;DP=0;set=Intersection	GT	1/1	1/1
NW_004766400.1	77766	.	T	A	10440.10	PASS	AC=2;AF=0.5;AN=4;AlleleCount=1;DP=0;set=Intersection	GT	0/1	0/1
NW_004766400.1	77773	.	G	T	10440.10	PASS	AC=4;AF=1.0;AN=4;AlleleCount=2;DP=0;set=Intersection	GT	1/1	1/1
NW_004766400.1	77787	.	A	T	4555.50	PASS	AC=4;AF=1.0;AN=4;AlleleCount=2;DP=0;set=Intersection	GT	1/1	1/1
NW_004766400.1	77788	.	C	A	4555.50	PASS	AC=2;AF=0.5;AN=4;AlleleCount=1;DP=0;set=Intersection	GT	0/1	0/1
NW_004766400.1	77812	.	TA	T	16385.10	PASS	AC=2;AF=0.5;AN=4;AlleleCount=1;DP=0;set=Intersection	GT	0/1	0/1
NW_004766400.1	77821	.	A	T	16385.10	PASS	AC=4;AF=1.0;AN=4;AlleleCount=2;DP=0;set=Intersection	GT	1/1	1/1
NW_004766400.1	77827	.	T	TC	16385.10	PASS	AC=2;AF=0.5;AN=4;AlleleCount=1;DP=0;set=Intersection	GT	0/1	0/1
NW_004766400.1	77829	.	AC	A	17562.30	PASS	AC=1;AF=0.25;AN=4;AlleleCount=1;BaseCalledFraction=0.441071;BaseCalledReadsWithVariant=247;DP=10;SupportFraction=0.423909;TotalReads=535;set=variant2	GT:DP:GQ	0/0:10:1	0/1
NW_004766400.1	77830	.	C	A	16385.10	PASS	AC=2;AF=0.5;AN=4;AlleleCount=2;BaseCalledFraction=0.523629;BaseCalledReadsWithVariant=277;DP=10;SupportFraction=0.532598;TotalReads=502;set=variant	GT:DP:GQ	1/1	0/0:10:1
NW_004766400.1	77838	.	T	C	16385.10	PASS	AC=4;AF=1.0;AN=4;AlleleCount=2;DP=0;set=Intersection	GT	1/1	1/1
NW_004766400.1	77857	.	A	G	2880.70	PASS	AC=2;AF=0.5;AN=4;AlleleCount=1;DP=0;set=Intersection	GT	0/1	0/1
NW_004766400.1	77860	.	A	G	2880.70	PASS	AC=2;AF=0.5;AN=4;AlleleCount=1;DP=0;set=Intersection	GT	0/1	0/1
NW_004766400.1	77876	.	C	T	4107.70	PASS	AC=4;AF=1.0;AN=4;AlleleCount=2;DP=0;set=Intersection	GT	1/1	1/1
NW_004766400.1	77899	.	G	C	12056.40	PASS	AC=4;AF=1.0;AN=4;AlleleCount=2;DP=0;set=Intersection	GT	1/1	1/1
NW_004766400.1	77900	.	G	A	12056.40	PASS	AC=2;AF=0.5;AN=4;AlleleCount=1;BaseCalledReadsWithVariant=246;DP=0;set=Intersection	GT	0/1	0/1
NW_004766400.1	77903	.	C	A	12056.40	PASS	AC=4;AF=1.0;AN=4;AlleleCount=2;DP=0;set=Intersection	GT	1/1	1/1
NW_004766400.1	77909	.	A	C	12056.40	PASS	AC=4;AF=1.0;AN=4;AlleleCount=2;DP=0;set=Intersection	GT	1/1	1/1
NW_004766400.1	77916	.	T	C	12056.40	PASS	AC=2;AF=0.5;AN=4;AlleleCount=1;DP=0;set=Intersection	GT	0/1	0/1
NW_004766400.1	77939	.	G	T	2268.50	PASS	AC=4;AF=1.0;AN=4;AlleleCount=2;DP=0;set=Intersection	GT	1/1	1/1
NW_004766400.1	77943	.	G	T	2268.50	PASS	AC=2;AF=0.5;AN=4;AlleleCount=1;DP=0;set=Intersection	GT	0/1	0/1
NW_004766400.1	77960	.	T	C	2793.40	PASS	AC=3;AF=0.75;AN=4;DP=0;set=Intersection	GT	0/1	1/1
NW_004766400.1	77961	.	A	G	2793.40	PASS	AC=2;AF=0.5;AN=4;AlleleCount=1;DP=0;set=Intersection	GT	0/1	0/1
NW_004766400.1	77974	.	G	T	5041.70	PASS	AC=4;AF=1.0;AN=4;AlleleCount=2;DP=0;set=Intersection	GT	1/1	1/1
NW_004766400.1	77976	.	C	T	5041.70	PASS	AC=4;AF=1.0;AN=4;AlleleCount=2;DP=0;set=Intersection	GT	1/1	1/1
NW_004766400.1	77999	.	C	A	8627.80	PASS	AC=2;AF=0.5;AN=4;AlleleCount=1;DP=0;set=Intersection	GT	0/1	0/1
NW_004766400.1	78007	.	T	C	8627.80	PASS	AC=4;AF=1.0;AN=4;AlleleCount=2;DP=0;set=Intersection	GT	1/1	1/1
NW_004766400.1	78009	.	C	T	8627.80	PASS	AC=4;AF=1.0;AN=4;AlleleCount=2;DP=0;set=Intersection	GT	1/1	1/1
NW_004766400.1	78022	.	T	TC	846	PASS	AC=4;AF=1.0;AN=4;AlleleCount=2;DP=0;set=Intersection	GT	1/1	1/1
NW_004766400.1	78034	.	A	G	4983.60	PASS	AC=2;AF=0.5;AN=4;AlleleCount=1;DP=0;set=Intersection	GT	0/1	0/1
NW_004766400.1	78043	.	A	T	4983.60	PASS	AC=2;AF=0.5;AN=4;AlleleCount=1;DP=0;set=Intersection	GT	0/1	0/1
NW_004766400.1	78044	.	T	C	4983.60	PASS	AC=1;AF=0.25;AN=4;AlleleCount=1;BaseCalledFraction=0.21777;BaseCalledReadsWithVariant=125;DP=10;SupportFraction=0.370591;TotalReads=549;set=variant	GT:DP:GQ	0/1	0/0:10:1
NW_004766400.1	78049	.	T	TC	4983.60	PASS	AC=4;AF=1.0;AN=4;AlleleCount=2;DP=0;set=Intersection	GT	1/1	1/1
NW_004766400.1	78053	.	G	A	4983.60	PASS	AC=4;AF=1.0;AN=4;AlleleCount=2;DP=0;set=Intersection	GT	1/1	1/1
NW_004766400.1	78064	.	C	CG	3902.60	PASS	AC=4;AF=1.0;AN=4;AlleleCount=2;DP=0;set=Intersection	GT	1/1	1/1
NW_004766400.1	78069	.	G	A	3902.60	PASS	AC=4;AF=1.0;AN=4;AlleleCount=2;BaseCalledReadsWithVariant=437;DP=0;set=Intersection	GT	1/1	1/1
NW_004766400.1	78072	.	AT	A	3902.60	PASS	AC=2;AF=0.5;AN=4;AlleleCount=1;DP=0;set=Intersection	GT	0/1	0/1
NW_004766400.1	78093	.	G	A	2670.50	PASS	AC=2;AF=0.5;AN=4;AlleleCount=1;DP=0;set=Intersection	GT	0/1	0/1
NW_004766400.1	78095	.	G	C	2670.50	PASS	AC=2;AF=0.5;AN=4;AlleleCount=1;DP=0;set=Intersection	GT	0/1	0/1
NW_004766400.1	78107	.	AC	A	7918.30	PASS	AC=2;AF=0.5;AN=4;AlleleCount=1;DP=0;set=Intersection	GT	0/1	0/1
NW_004766400.1	78117	.	GCTTCTTCATTTTCTT	G	7918.30	PASS	AC=2;AF=0.5;AN=4;AlleleCount=2;BaseCalledFraction=0.234007;BaseCalledReadsWithVariant=139;DP=10;SupportFraction=0.950031;TotalReads=567;set=variant	GT:DP:GQ	1/1	0/0:10:1
NW_004766400.1	78132	.	T	G	465.40	PASS	AC=1;AF=0.25;AN=4;AlleleCount=1;BaseCalledFraction=0.263889;BaseCalledReadsWithVariant=171;DP=10;SupportFraction=0.546196;TotalReads=623;set=variant2	GT:DP:GQ	0/0:10:1	0/1
NW_004766400.1	78145	.	A	G	3778.10	PASS	AC=4;AF=1.0;AN=4;AlleleCount=2;DP=0;set=Intersection	GT	1/1	1/1
NW_004766400.1	78146	.	G	C	3778.10	PASS	AC=2;AF=0.5;AN=4;AlleleCount=1;DP=0;set=Intersection	GT	0/1	0/1
NW_004766400.1	78166	.	G	A	10268.10	PASS	AC=4;AF=1.0;AN=4;AlleleCount=2;DP=0;set=Intersection	GT	1/1	1/1
NW_004766400.1	78171	.	G	A	10268.10	PASS	AC=4;AF=1.0;AN=4;AlleleCount=2;DP=0;set=Intersection	GT	1/1	1/1
NW_004766400.1	78179	.	T	TC	10268.10	PASS	AC=2;AF=0.5;AN=4;AlleleCount=1;DP=0;set=Intersection	GT	0/1	0/1
NW_004766400.1	78182	.	G	C	10268.10	PASS	AC=2;AF=0.5;AN=4;AlleleCount=1;DP=0;set=Intersection	GT	0/1	0/1
NW_004766400.1	78219	.	A	AACG	12331.80	PASS	AC=2;AF=0.5;AN=4;AlleleCount=1;DP=0;set=Intersection	GT	0/1	0/1
NW_004766400.1	78227	.	A	G	12331.80	PASS	AC=1;AF=0.25;AN=4;AlleleCount=1;BaseCalledFraction=0.254372;BaseCalledReadsWithVariant=160;DP=10;SupportFraction=0.346692;TotalReads=603;set=variant	GT:DP:GQ	0/1	0/0:10:1
NW_004766400.1	78233	.	G	C	12331.80	PASS	AC=2;AF=0.5;AN=4;AlleleCount=1;DP=0;set=Intersection	GT	0/1	0/1
NW_004766400.1	78241	.	G	C	12331.80	PASS	AC=4;AF=1.0;AN=4;AlleleCount=2;DP=0;set=Intersection	GT	1/1	1/1
NW_004766400.1	78261	.	T	G	6850	PASS	AC=4;AF=1.0;AN=4;AlleleCount=2;DP=0;set=Intersection	GT	1/1	1/1
NW_004766400.1	78289	.	AT	A	268	PASS	AC=2;AF=0.5;AN=4;AlleleCount=1;DP=0;set=Intersection	GT	0/1	0/1
NW_004766400.1	78314	.	T	A	26887.40	PASS	AC=4;AF=1.0;AN=4;AlleleCount=2;DP=0;set=Intersection	GT	1/1	1/1
NW_004766400.1	78316	.	T	C	26887.40	PASS	AC=4;AF=1.0;AN=4;AlleleCount=2;DP=0;set=Intersection	GT	1/1	1/1
NW_004766400.1	78320	.	AGG	AC	26887.40	PASS	AC=4;AF=1.0;AN=4;AlleleCount=2;DP=0;set=Intersection	GT	1/1	1/1
NW_004766400.1	78325	.	A	AATT	26887.40	PASS	AC=2;AF=0.5;AN=4;AlleleCount=1;DP=0;set=Intersection	GT	0/1	0/1
NW_004766400.1	78326	.	T	A	29742	PASS	AC=1;AF=0.25;AN=4;AlleleCount=1;BaseCalledFraction=0.234532;BaseCalledReadsWithVariant=163;DP=10;SupportFraction=0.185577;TotalReads=667;set=variant2	GT:DP:GQ	0/0:10:1	0/1
NW_004766400.1	78327	.	TC	T	29742	PASS	AC=1;AF=0.25;AN=4;AlleleCount=1;BaseCalledFraction=0.214388;BaseCalledReadsWithVariant=149;DP=10;SupportFraction=0.29158;TotalReads=667;set=variant2	GT:DP:GQ	0/0:10:1	0/1
NW_004766400.1	78334	.	T	C	26887.40	PASS	AC=4;AF=1.0;AN=4;AlleleCount=2;DP=0;set=Intersection	GT	1/1	1/1
NW_004766400.1	78339	.	G	C	26887.40	PASS	AC=4;AF=1.0;AN=4;AlleleCount=2;DP=0;set=Intersection	GT	1/1	1/1
NW_004766400.1	78344	.	AT	A	26887.40	PASS	AC=2;AF=0.5;AN=4;AlleleCount=1;DP=0;set=Intersection	GT	0/1	0/1
NW_004766400.1	78391	.	AT	A	1851.30	PASS	AC=2;AF=0.5;AN=4;AlleleCount=1;DP=0;set=Intersection	GT	0/1	0/1
NW_004766400.1	78433	.	CCTT	C	840.90	PASS	AC=2;AF=0.5;AN=4;AlleleCount=1;DP=0;set=Intersection	GT	0/1	0/1
NW_004766400.1	78444	.	G	A	2954.90	PASS	AC=2;AF=0.5;AN=4;AlleleCount=1;DP=0;set=Intersection	GT	0/1	0/1
NW_004766400.1	78445	.	A	ATAG	2954.90	PASS	AC=2;AF=0.5;AN=4;AlleleCount=1;DP=0;set=Intersection	GT	0/1	0/1
NW_004766400.1	78466	.	G	GTCTT	2409	PASS	AC=2;AF=0.5;AN=4;AlleleCount=1;DP=0;set=Intersection	GT	0/1	0/1
NW_004766400.1	78573	.	G	A	2271.10	PASS	AC=4;AF=1.0;AN=4;AlleleCount=2;BaseCalledReadsWithVariant=488;DP=0;set=Intersection	GT	1/1	1/1
NW_004766400.1	78590	.	G	C	10638.30	PASS	AC=4;AF=1.0;AN=4;AlleleCount=2;DP=0;set=Intersection	GT	1/1	1/1
NW_004766400.1	78595	.	A	G	10638.30	PASS	AC=4;AF=1.0;AN=4;AlleleCount=2;DP=0;set=Intersection	GT	1/1	1/1
NW_004766400.1	78612	.	C	T	4662.90	PASS	AC=4;AF=1.0;AN=4;AlleleCount=2;DP=0;set=Intersection	GT	1/1	1/1
NW_004766400.1	78613	.	T	TC	4662.90	PASS	AC=2;AF=0.5;AN=4;AlleleCount=1;DP=0;set=Intersection	GT	0/1	0/1
NW_004766400.1	78634	.	A	AT	8382.50	PASS	AC=4;AF=1.0;AN=4;AlleleCount=2;BaseCalledReadsWithVariant=445;DP=0;set=Intersection	GT	1/1	1/1
NW_004766400.1	78637	.	A	C	8382.50	PASS	AC=4;AF=1.0;AN=4;AlleleCount=2;DP=0;set=Intersection	GT	1/1	1/1
NW_004766400.1	78653	.	T	TAGACGGGAGCACCGGCACCAACACGCTC	14079.20	PASS	AC=2;AF=0.5;AN=4;AlleleCount=1;DP=0;set=Intersection	GT	0/1	0/1
NW_004766400.1	78711	.	G	A	2778.10	PASS	AC=4;AF=1.0;AN=4;AlleleCount=2;DP=0;set=Intersection	GT	1/1	1/1
NW_004766400.1	78719	.	TG	T	2835.50	PASS	AC=1;AF=0.25;AN=4;AlleleCount=1;BaseCalledFraction=0.212598;BaseCalledReadsWithVariant=108;DP=10;SupportFraction=0.421719;TotalReads=473;set=variant2	GT:DP:GQ	0/0:10:1	0/1
NW_004766400.1	78738	.	C	T	19970.20	PASS	AC=4;AF=1.0;AN=4;AlleleCount=2;DP=0;set=Intersection	GT	1/1	1/1
NW_004766400.1	78744	.	A	AACTTT	19970.20	PASS	AC=1;AF=0.25;AN=4;AlleleCount=1;BaseCalledFraction=0.223881;BaseCalledReadsWithVariant=105;DP=10;SupportFraction=0.734043;TotalReads=441;set=variant	GT:DP:GQ	0/1	0/0:10:1
NW_004766400.1	78745	.	G	A	12324.70	PASS	AC=1;AF=0.25;AN=4;AlleleCount=1;BaseCalledFraction=0.207661;BaseCalledReadsWithVariant=103;DP=10;SupportFraction=0.39875;TotalReads=455;set=variant2	GT:DP:GQ	0/0:10:1	0/1
NW_004766400.1	78745	.	G	GCCAC	19970.20	PASS	AC=1;AF=0.25;AN=4;AlleleCount=1;BaseCalledFraction=0.28145;BaseCalledReadsWithVariant=132;DP=10;SupportFraction=0.711673;TotalReads=441;set=variant	GT:DP:GQ	0/1	0/0:10:1
NW_004766400.1	78754	.	T	C	19970.20	PASS	AC=3;AF=0.75;AN=4;DP=0;set=Intersection	GT	0/1	1/1
NW_004766400.1	78762	.	A	C	19970.20	PASS	AC=3;AF=0.75;AN=4;DP=0;set=Intersection	GT	0/1	1/1
NW_004766400.1	78796	.	C	T	1872.30	PASS	AC=4;AF=1.0;AN=4;AlleleCount=2;DP=0;set=Intersection	GT	1/1	1/1
NW_004766400.1	78801	.	T	C	1872.30	PASS	AC=4;AF=1.0;AN=4;AlleleCount=2;DP=0;set=Intersection	GT	1/1	1/1
NW_004766400.1	78830	.	A	C	77.20	PASS	AC=2;AF=0.5;AN=4;AlleleCount=1;DP=0;set=Intersection	GT	0/1	0/1
NW_004766400.1	78833	.	G	T	77.20	PASS	AC=1;AF=0.25;AN=4;AlleleCount=1;BaseCalledFraction=0.233333;BaseCalledReadsWithVariant=7;DP=10;SupportFraction=0.526782;TotalReads=14;set=variant	GT:DP:GQ	0/1	0/0:10:1
NW_004766400.1	78840	.	C	T	77.20	PASS	AC=2;AF=0.5;AN=4;AlleleCount=1;DP=0;set=Intersection	GT	0/1	0/1
NW_004766400.1	78843	.	G	C	77.20	PASS	AC=2;AF=0.5;AN=4;AlleleCount=1;DP=0;set=Intersection	GT	0/1	0/1
NW_004766400.1	86021	.	C	T	70.90	PASS	AC=2;AF=0.5;AN=4;AlleleCount=1;DP=0;set=Intersection	GT	0/1	0/1
NW_004766400.1	86055	.	C	G	190.20	PASS	AC=2;AF=0.5;AN=4;AlleleCount=1;DP=0;TotalReads=198;set=Intersection	GT	0/1	0/1
NW_004766400.1	86065	.	A	G	190.20	PASS	AC=4;AF=1.0;AN=4;AlleleCount=2;DP=0;TotalReads=198;set=Intersection	GT	1/1	1/1
NW_004766400.1	86067	.	T	C	190.20	PASS	AC=2;AF=0.5;AN=4;AlleleCount=1;DP=0;TotalReads=198;set=Intersection	GT	0/1	0/1
NW_004766400.1	86326	.	TG	T	27.60	PASS	AC=1;AF=0.25;AN=4;AlleleCount=1;BaseCalledFraction=0.265537;BaseCalledReadsWithVariant=47;DP=10;SupportFraction=0.442722;TotalReads=131;set=variant2	GT:DP:GQ	0/0:10:1	0/1
NW_004766400.1	86373	.	CTT	C	62.40	PASS	AC=1;AF=0.25;AN=4;AlleleCount=1;BaseCalledFraction=0.233645;BaseCalledReadsWithVariant=50;DP=10;SupportFraction=0.340085;TotalReads=181;set=variant2	GT:DP:GQ	0/0:10:1	0/1
NW_004766400.1	86385	.	CAT	CC	1193.20	PASS	AC=3;AF=0.75;AN=4;DP=0;set=Intersection	GT	1/1	0/1
NW_004766400.1	88992	.	CA	C	603.10	PASS	AC=4;AF=1.0;AN=4;AlleleCount=2;DP=0;set=Intersection	GT	1/1	1/1
NW_004766400.1	89004	.	CA	C	438.50	PASS	AC=2;AF=0.5;AN=4;AlleleCount=1;DP=0;set=Intersection	GT	0/1	0/1
NW_004766400.1	89017	.	AT	A	721.30	PASS	AC=2;AF=0.5;AN=4;AlleleCount=1;DP=0;set=Intersection	GT	0/1	0/1
NW_004766400.1	89029	.	A	G	23240.80	PASS	AC=2;AF=0.5;AN=4;AlleleCount=1;DP=0;set=Intersection	GT	0/1	0/1
NW_004766400.1	89038	.	A	T	23240.80	PASS	AC=4;AF=1.0;AN=4;AlleleCount=2;DP=0;set=Intersection	GT	1/1	1/1
NW_004766400.1	89041	.	C	T	23240.80	PASS	AC=2;AF=0.5;AN=4;AlleleCount=1;DP=0;set=Intersection	GT	0/1	0/1
NW_004766400.1	89074	.	G	A	26270.40	PASS	AC=2;AF=0.5;AN=4;AlleleCount=1;DP=0;set=Intersection	GT	0/1	0/1
NW_004766400.1	89079	.	C	T	26270.40	PASS	AC=4;AF=1.0;AN=4;AlleleCount=2;DP=0;set=Intersection	GT	1/1	1/1
NW_004766400.1	89081	.	TA	T	26270.40	PASS	AC=2;AF=0.5;AN=4;AlleleCount=1;DP=0;set=Intersection	GT	0/1	0/1
NW_004766400.1	89083	.	A	T	26270.40	PASS	AC=2;AF=0.5;AN=4;AlleleCount=1;DP=0;set=Intersection	GT	0/1	0/1
NW_004766400.1	89100	.	AT	A	420.40	PASS	AC=2;AF=0.5;AN=4;AlleleCount=1;DP=0;set=Intersection	GT	0/1	0/1
NW_004766400.1	89111	.	T	C	17811.70	PASS	AC=4;AF=1.0;AN=4;AlleleCount=2;DP=0;set=Intersection	GT	1/1	1/1
NW_004766400.1	89115	.	C	T	17811.70	PASS	AC=4;AF=1.0;AN=4;AlleleCount=2;DP=0;set=Intersection	GT	1/1	1/1
NW_004766400.1	89126	.	A	C	41481.90	PASS	AC=4;AF=1.0;AN=4;AlleleCount=2;DP=0;set=Intersection	GT	1/1	1/1
NW_004766400.1	89132	.	TACCTTTGTTTA	T	41481.90	PASS	AC=2;AF=0.5;AN=4;AlleleCount=1;DP=0;set=Intersection	GT	0/1	0/1
NW_004766400.1	89186	.	A	T	26117.30	PASS	AC=4;AF=1.0;AN=4;AlleleCount=2;DP=0;set=Intersection	GT	1/1	1/1
NW_004766400.1	89194	.	G	C	26117.30	PASS	AC=4;AF=1.0;AN=4;AlleleCount=2;DP=0;set=Intersection	GT	1/1	1/1
NW_004766400.1	89207	.	A	G	10426.50	PASS	AC=2;AF=0.5;AN=4;AlleleCount=1;DP=0;set=Intersection	GT	0/1	0/1
NW_004766400.1	89231	.	A	T	7314	PASS	AC=2;AF=0.5;AN=4;AlleleCount=1;DP=0;set=Intersection	GT	0/1	0/1
NW_004766400.1	89255	.	N	C	16950	PASS	AC=3;AF=0.75;AN=4;DP=0;set=Intersection	GT	0/1	1/1
NW_004766400.1	89290	.	T	A	20017.30	PASS	AC=4;AF=1.0;AN=4;AlleleCount=2;DP=0;set=Intersection	GT	1/1	1/1
NW_004766400.1	89292	.	T	A	20017.30	PASS	AC=4;AF=1.0;AN=4;AlleleCount=2;DP=0;set=Intersection	GT	1/1	1/1
NW_004766400.1	89303	.	C	G	13424.60	PASS	AC=4;AF=1.0;AN=4;AlleleCount=2;DP=0;set=Intersection	GT	1/1	1/1
NW_004766400.1	89321	.	C	A	14884	PASS	AC=4;AF=1.0;AN=4;AlleleCount=2;DP=0;set=Intersection	GT	1/1	1/1
NW_004766400.1	89322	.	A	G	14884	PASS	AC=3;AF=0.75;AN=4;DP=0;set=Intersection	GT	1/1	0/1
NW_004766400.1	89334	.	C	A	46644.20	PASS	AC=2;AF=0.5;AN=4;AlleleCount=1;DP=0;set=Intersection	GT	0/1	0/1
NW_004766400.1	89344	.	A	G	46644.20	PASS	AC=2;AF=0.5;AN=4;AlleleCount=1;DP=0;set=Intersection	GT	0/1	0/1
NW_004766400.1	89353	.	T	G	46644.20	PASS	AC=2;AF=0.5;AN=4;AlleleCount=1;DP=0;set=Intersection	GT	0/1	0/1
NW_004766400.1	89382	.	G	A	38835.40	PASS	AC=4;AF=1.0;AN=4;AlleleCount=2;DP=0;set=Intersection	GT	1/1	1/1
NW_004766400.1	89388	.	C	T	38835.40	PASS	AC=4;AF=1.0;AN=4;AlleleCount=2;DP=0;set=Intersection	GT	1/1	1/1
NW_004766400.1	89391	.	TA	T	38835.40	PASS	AC=2;AF=0.5;AN=4;AlleleCount=1;DP=0;set=Intersection	GT	0/1	0/1
NW_004766400.1	89406	.	T	C	29862.20	PASS	AC=2;AF=0.5;AN=4;AlleleCount=1;DP=0;set=Intersection	GT	0/1	0/1
NW_004766400.1	89407	.	G	T	29862.20	PASS	AC=2;AF=0.5;AN=4;AlleleCount=1;DP=0;set=Intersection	GT	0/1	0/1
NW_004766400.1	89415	.	A	T	29862.20	PASS	AC=4;AF=1.0;AN=4;AlleleCount=2;DP=0;set=Intersection	GT	1/1	1/1
NW_004766400.1	89416	.	G	A	29862.20	PASS	AC=4;AF=1.0;AN=4;AlleleCount=2;DP=0;set=Intersection	GT	1/1	1/1
NW_004766400.1	89428	.	A	G	11899.80	PASS	AC=4;AF=1.0;AN=4;AlleleCount=2;DP=0;set=Intersection	GT	1/1	1/1
NW_004766400.1	89440	.	A	T	23600.10	PASS	AC=2;AF=0.5;AN=4;AlleleCount=1;DP=0;set=Intersection	GT	0/1	0/1
NW_004766400.1	89447	.	T	A	23600.10	PASS	AC=4;AF=1.0;AN=4;AlleleCount=2;DP=0;set=Intersection	GT	1/1	1/1
NW_004766400.1	89469	.	A	T	28149.30	PASS	AC=2;AF=0.5;AN=4;AlleleCount=1;DP=0;set=Intersection	GT	0/1	0/1
NW_004766400.1	89471	.	T	G	28149.30	PASS	AC=4;AF=1.0;AN=4;AlleleCount=2;DP=0;set=Intersection	GT	1/1	1/1
NW_004766400.1	89491	.	T	C	45919.10	PASS	AC=2;AF=0.5;AN=4;AlleleCount=1;DP=0;set=Intersection	GT	0/1	0/1
NW_004766400.1	89499	.	G	A	45919.10	PASS	AC=2;AF=0.5;AN=4;AlleleCount=1;DP=0;set=Intersection	GT	0/1	0/1
NW_004766400.1	89507	.	TT	TGG	45919.10	PASS	AC=2;AF=0.5;AN=4;AlleleCount=1;DP=0;set=Intersection	GT	0/1	0/1
NW_004766400.1	89517	.	GA	G	46265.60	PASS	AC=1;AF=0.25;AN=4;AlleleCount=1;BaseCalledFraction=0.216403;BaseCalledReadsWithVariant=876;DP=10;SupportFraction=0.349763;TotalReads=2681;set=variant2	GT:DP:GQ	0/0:10:1	0/1
NW_004766400.1	89557	.	TA	T	14786.70	PASS	AC=1;AF=0.25;AN=4;AlleleCount=1;BaseCalledFraction=0.218267;BaseCalledReadsWithVariant=889;DP=10;SupportFraction=0.370934;TotalReads=2769;set=variant2	GT:DP:GQ	0/0:10:1	0/1
NW_004766400.1	89567	.	A	T	14097.90	PASS	AC=4;AF=1.0;AN=4;AlleleCount=2;DP=0;set=Intersection	GT	1/1	1/1
NW_004766400.1	89581	.	T	C	10284.70	PASS	AC=4;AF=1.0;AN=4;AlleleCount=2;DP=0;set=Intersection	GT	1/1	1/1
NW_004766400.1	89599	.	T	A	15340.50	PASS	AC=4;AF=1.0;AN=4;AlleleCount=2;DP=0;set=Intersection	GT	1/1	1/1
NW_004766400.1	89614	.	C	G	26891.60	PASS	AC=4;AF=1.0;AN=4;AlleleCount=2;DP=0;set=Intersection	GT	1/1	1/1
NW_004766400.1	89628	.	A	G	12787.80	PASS	AC=2;AF=0.5;AN=4;AlleleCount=1;DP=0;set=Intersection	GT	0/1	0/1
NW_004766400.1	89639	.	TTTCCCAAAA	T	20779.30	PASS	AC=2;AF=0.5;AN=4;AlleleCount=1;DP=0;set=Intersection	GT	0/1	0/1
NW_004766400.1	89659	.	A	G	27918.10	PASS	AC=4;AF=1.0;AN=4;AlleleCount=2;DP=0;set=Intersection	GT	1/1	1/1
NW_004766400.1	89662	.	T	C	27918.10	PASS	AC=4;AF=1.0;AN=4;AlleleCount=2;DP=0;set=Intersection	GT	1/1	1/1
NW_004766400.1	89671	.	TA	T	27918.10	PASS	AC=2;AF=0.5;AN=4;AlleleCount=1;DP=0;set=Intersection	GT	0/1	0/1
NW_004766400.1	89687	.	A	T	48002.40	PASS	AC=1;AF=0.25;AN=4;AlleleCount=1;BaseCalledFraction=0.585026;BaseCalledReadsWithVariant=2477;DP=10;SupportFraction=0.530234;TotalReads=2909;set=variant2	GT:DP:GQ	0/0:10:1	0/1
NW_004766400.1	89687	.	A	AAT	47715.60	PASS	AC=1;AF=0.25;AN=4;AlleleCount=1;BaseCalledFraction=0.20303;BaseCalledReadsWithVariant=871;DP=10;SupportFraction=0.233294;TotalReads=2753;set=variant	GT:DP:GQ	0/1	0/0:10:1
NW_004766400.1	89694	.	C	G	47715.60	PASS	AC=4;AF=1.0;AN=4;AlleleCount=2;DP=0;set=Intersection	GT	1/1	1/1
NW_004766400.1	89698	.	G	A	47715.60	PASS	AC=4;AF=1.0;AN=4;AlleleCount=2;DP=0;set=Intersection	GT	1/1	1/1
NW_004766400.1	89717	.	TG	T	63642.30	PASS	AC=2;AF=0.5;AN=4;AlleleCount=1;DP=0;set=Intersection	GT	0/1	0/1
NW_004766400.1	89722	.	CA	C	63642.30	PASS	AC=2;AF=0.5;AN=4;AlleleCount=1;DP=0;set=Intersection	GT	0/1	0/1
NW_004766400.1	89733	.	A	T	63642.30	PASS	AC=2;AF=0.5;AN=4;AlleleCount=1;DP=0;set=Intersection	GT	0/1	0/1
NW_004766400.1	89734	.	T	A	63642.30	PASS	AC=4;AF=1.0;AN=4;AlleleCount=2;DP=0;set=Intersection	GT	1/1	1/1
NW_004766400.1	89785	.	T	A	17781.30	PASS	AC=4;AF=1.0;AN=4;AlleleCount=2;DP=0;set=Intersection	GT	1/1	1/1
NW_004766400.1	89822	.	CAAA	C	104987.70	PASS	AC=4;AF=1.0;AN=4;AlleleCount=2;DP=0;set=Intersection	GT	1/1	1/1
NW_004766400.1	89827	.	TA	T	104987.70	PASS	AC=4;AF=1.0;AN=4;AlleleCount=2;DP=0;set=Intersection	GT	1/1	1/1
NW_004766400.1	89829	.	CA	C	104987.70	PASS	AC=4;AF=1.0;AN=4;AlleleCount=2;DP=0;set=Intersection	GT	1/1	1/1
NW_004766400.1	89832	.	TAAA	TG	104987.70	PASS	AC=4;AF=1.0;AN=4;AlleleCount=2;DP=0;set=Intersection	GT	1/1	1/1
NW_004766400.1	89838	.	C	G	104987.70	PASS	AC=4;AF=1.0;AN=4;AlleleCount=2;DP=0;set=Intersection	GT	1/1	1/1
NW_004766400.1	89841	.	C	G	104987.70	PASS	AC=4;AF=1.0;AN=4;AlleleCount=2;DP=0;set=Intersection	GT	1/1	1/1
NW_004766400.1	89843	.	C	T	104987.70	PASS	AC=4;AF=1.0;AN=4;AlleleCount=2;DP=0;set=Intersection	GT	1/1	1/1
NW_004766400.1	89854	.	T	G	11784.80	PASS	AC=4;AF=1.0;AN=4;AlleleCount=2;DP=0;set=Intersection	GT	1/1	1/1
NW_004766400.1	89886	.	G	C	28802	PASS	AC=4;AF=1.0;AN=4;AlleleCount=2;DP=0;set=Intersection	GT	1/1	1/1
NW_004766400.1	89946	.	A	G	10695.60	PASS	AC=4;AF=1.0;AN=4;AlleleCount=2;DP=0;set=Intersection	GT	1/1	1/1
NW_004766400.1	90047	.	GT	G	737	PASS	AC=1;AF=0.25;AN=4;AlleleCount=1;BaseCalledFraction=0.201213;BaseCalledReadsWithVariant=896;DP=10;SupportFraction=0.445;TotalReads=3127;set=variant2	GT:DP:GQ	0/0:10:1	0/1
NW_004766400.1	90062	.	A	C	18914.80	PASS	AC=4;AF=1.0;AN=4;AlleleCount=2;DP=0;set=Intersection	GT	1/1	1/1
NW_004766400.1	90081	.	C	CT	1001.30	PASS	AC=2;AF=0.5;AN=4;AlleleCount=1;DP=0;set=Intersection	GT	0/1	0/1
NW_004766400.1	90104	.	CT	C	694.10	PASS	AC=3;AF=0.75;AN=4;DP=0;set=Intersection	GT	0/1	1/1
NW_004766400.1	90167	.	G	A	25070.40	PASS	AC=2;AF=0.5;AN=4;AlleleCount=1;DP=0;set=Intersection	GT	0/1	0/1
NW_004766400.1	90172	.	T	C	25070.40	PASS	AC=4;AF=1.0;AN=4;AlleleCount=2;DP=0;set=Intersection	GT	1/1	1/1
NW_004766400.1	90263	.	G	A	7622.60	PASS	AC=2;AF=0.5;AN=4;AlleleCount=1;DP=0;set=Intersection	GT	0/1	0/1
NW_004766400.1	90277	.	T	A	19595.50	PASS	AC=4;AF=1.0;AN=4;AlleleCount=2;DP=0;set=Intersection	GT	1/1	1/1
NW_004766400.1	90284	.	G	A	19595.50	PASS	AC=2;AF=0.5;AN=4;AlleleCount=1;DP=0;set=Intersection	GT	0/1	0/1
NW_004766400.1	90304	.	T	TG	16652.30	PASS	AC=4;AF=1.0;AN=4;AlleleCount=2;DP=0;set=Intersection	GT	1/1	1/1
NW_004766400.1	90338	.	N	C	18263.20	PASS	AC=4;AF=1.0;AN=4;AlleleCount=2;DP=0;set=Intersection	GT	1/1	1/1
NW_004766400.1	90374	.	G	A	11892.90	PASS	AC=4;AF=1.0;AN=4;AlleleCount=2;DP=0;set=Intersection	GT	1/1	1/1
NW_004766400.1	90388	.	TG	T	241.70	PASS	AC=1;AF=0.25;AN=4;AlleleCount=1;BaseCalledFraction=0.202703;BaseCalledReadsWithVariant=840;DP=10;SupportFraction=0.264789;TotalReads=2843;set=variant2	GT:DP:GQ	0/0:10:1	0/1
NW_004766400.1	90414	.	T	G	24214.60	PASS	AC=4;AF=1.0;AN=4;AlleleCount=2;DP=0;set=Intersection	GT	1/1	1/1
NW_004766400.1	90415	.	T	C	24214.60	PASS	AC=4;AF=1.0;AN=4;AlleleCount=2;DP=0;set=Intersection	GT	1/1	1/1
NW_004766400.1	90440	.	TTC	T	12870	PASS	AC=2;AF=0.5;AN=4;AlleleCount=1;DP=0;set=Intersection	GT	0/1	0/1
NW_004766400.1	90469	.	TG	T	181	PASS	AC=2;AF=0.5;AN=4;AlleleCount=1;DP=0;set=Intersection	GT	0/1	0/1
NW_004766400.1	90576	.	AT	A	176.20	PASS	AC=1;AF=0.25;AN=4;AlleleCount=1;BaseCalledFraction=0.205083;BaseCalledReadsWithVariant=815;DP=10;SupportFraction=0.312439;TotalReads=2138;set=variant2	GT:DP:GQ	0/0:10:1	0/1
NW_004766400.1	90588	.	N	G	7272.30	PASS	AC=2;AF=0.5;AN=4;AlleleCount=1;DP=0;set=Intersection	GT	0/1	0/1
NW_004766400.1	90651	.	N	T	6733.70	PASS	AC=1;AF=0.25;AN=4;AlleleCount=1;BaseCalledFraction=0.432684;BaseCalledReadsWithVariant=1443;DP=10;SupportFraction=0.00726982;TotalReads=2138;set=variant2	GT:DP:GQ	0/0:10:1	0/1
NW_004766400.1	90653	.	N	T	7272.30	PASS	AC=1;AF=0.25;AN=4;AlleleCount=1;BaseCalledFraction=0.35704;BaseCalledReadsWithVariant=1245;DP=10;SupportFraction=0.00743836;TotalReads=2084;set=variant	GT:DP:GQ	0/1	0/0:10:1
NW_004766400.1	90743	.	GT	G	399.40	PASS	AC=2;AF=0.5;AN=4;AlleleCount=1;DP=0;set=Intersection	GT	0/1	0/1
NW_004766400.1	90789	.	TA	T	444.20	PASS	AC=1;AF=0.25;AN=4;AlleleCount=1;BaseCalledFraction=0.208876;BaseCalledReadsWithVariant=706;DP=10;SupportFraction=0.332931;TotalReads=2175;set=variant2	GT:DP:GQ	0/0:10:1	0/1
NW_004766400.1	90800	.	TA	T	434.50	PASS	AC=2;AF=0.5;AN=4;AlleleCount=1;DP=0;set=Intersection	GT	0/1	0/1
NW_004766400.1	90851	.	CA	C	306.60	PASS	AC=2;AF=0.5;AN=4;AlleleCount=1;DP=0;set=Intersection	GT	0/1	0/1
NW_004766400.1	90877	.	N	G	13994.50	PASS	AC=4;AF=1.0;AN=4;AlleleCount=2;DP=0;set=Intersection	GT	1/1	1/1
NW_004766400.1	90887	.	C	T	13994.50	PASS	AC=2;AF=0.5;AN=4;AlleleCount=1;DP=0;set=Intersection	GT	0/1	0/1
NW_004766400.1	90905	.	C	T	3742.90	PASS	AC=2;AF=0.5;AN=4;AlleleCount=1;DP=0;set=Intersection	GT	0/1	0/1
NW_004766400.1	90925	.	C	G	12787.50	PASS	AC=2;AF=0.5;AN=4;AlleleCount=1;DP=0;set=Intersection	GT	0/1	0/1
NW_004766400.1	90941	.	C	T	9194.10	PASS	AC=4;AF=1.0;AN=4;AlleleCount=2;DP=0;set=Intersection	GT	1/1	1/1
NW_004766400.1	90961	.	TA	T	20974.70	PASS	AC=2;AF=0.5;AN=4;AlleleCount=1;DP=0;set=Intersection	GT	0/1	0/1
NW_004766400.1	90977	.	T	A	12315.60	PASS	AC=4;AF=1.0;AN=4;AlleleCount=2;DP=0;set=Intersection	GT	1/1	1/1
NW_004766400.1	90992	.	AT	A	36266.60	PASS	AC=4;AF=1.0;AN=4;AlleleCount=2;DP=0;set=Intersection	GT	1/1	1/1
NW_004766400.1	90997	.	T	C	36266.60	PASS	AC=2;AF=0.5;AN=4;AlleleCount=1;DP=0;set=Intersection	GT	0/1	0/1
NW_004766400.1	91000	.	G	A	36266.60	PASS	AC=4;AF=1.0;AN=4;AlleleCount=2;DP=0;set=Intersection	GT	1/1	1/1
NW_004766400.1	91004	.	C	A	36266.60	PASS	AC=2;AF=0.5;AN=4;AlleleCount=1;DP=0;set=Intersection	GT	0/1	0/1
NW_004766400.1	91005	.	C	T	36266.60	PASS	AC=4;AF=1.0;AN=4;AlleleCount=2;DP=0;set=Intersection	GT	1/1	1/1
NW_004766400.1	91009	.	C	A	36266.60	PASS	AC=4;AF=1.0;AN=4;AlleleCount=2;DP=0;set=Intersection	GT	1/1	1/1
NW_004766400.1	91013	.	A	G	36266.60	PASS	AC=4;AF=1.0;AN=4;AlleleCount=2;DP=0;set=Intersection	GT	1/1	1/1
NW_004766400.1	91028	.	G	A	44284.90	PASS	AC=2;AF=0.5;AN=4;AlleleCount=1;DP=0;set=Intersection	GT	0/1	0/1
NW_004766400.1	91038	.	G	C	44284.90	PASS	AC=2;AF=0.5;AN=4;AlleleCount=1;DP=0;set=Intersection	GT	0/1	0/1
NW_004766400.1	91040	.	AT	A	44284.90	PASS	AC=4;AF=1.0;AN=4;AlleleCount=2;DP=0;set=Intersection	GT	1/1	1/1
NW_004766400.1	91046	.	TT	TAG	44284.90	PASS	AC=2;AF=0.5;AN=4;AlleleCount=1;DP=0;set=Intersection	GT	0/1	0/1
NW_004766400.1	91054	.	TC	T	44284.90	PASS	AC=4;AF=1.0;AN=4;AlleleCount=2;DP=0;set=Intersection	GT	1/1	1/1
NW_004766400.1	91057	.	T	A	44284.90	PASS	AC=2;AF=0.5;AN=4;AlleleCount=1;DP=0;set=Intersection	GT	0/1	0/1
NW_004766400.1	91071	.	CA	C	12164.20	PASS	AC=2;AF=0.5;AN=4;AlleleCount=1;DP=0;set=Intersection	GT	0/1	0/1
NW_004766400.1	91077	.	G	T	12164.20	PASS	AC=2;AF=0.5;AN=4;AlleleCount=1;DP=0;set=Intersection	GT	0/1	0/1
NW_004766400.1	91083	.	T	C	12164.20	PASS	AC=2;AF=0.5;AN=4;AlleleCount=1;DP=0;set=Intersection	GT	0/1	0/1
NW_004766400.1	91094	.	C	G	7953.70	PASS	AC=2;AF=0.5;AN=4;AlleleCount=1;DP=0;set=Intersection	GT	0/1	0/1
NW_004766400.1	91145	.	A	C	22474.90	PASS	AC=4;AF=1.0;AN=4;AlleleCount=2;DP=0;set=Intersection	GT	1/1	1/1
NW_004766400.1	91146	.	AT	A	22474.90	PASS	AC=2;AF=0.5;AN=4;AlleleCount=1;DP=0;set=Intersection	GT	0/1	0/1
NW_004766400.1	91152	.	G	T	22474.90	PASS	AC=1;AF=0.25;AN=4;AlleleCount=1;BaseCalledFraction=0.201585;BaseCalledReadsWithVariant=687;DP=10;SupportFraction=0.388831;TotalReads=1983;set=variant	GT:DP:GQ	0/1	0/0:10:1
NW_004766400.1	91174	.	TC	TAGAT	47259	PASS	AC=2;AF=0.5;AN=4;AlleleCount=1;DP=0;set=Intersection	GT	0/1	0/1
NW_004766400.1	91179	.	A	ATTG	47259	PASS	AC=2;AF=0.5;AN=4;AlleleCount=1;DP=0;set=Intersection	GT	0/1	0/1
NW_004766400.1	91181	.	T	C	47259	PASS	AC=2;AF=0.5;AN=4;AlleleCount=1;DP=0;set=Intersection	GT	0/1	0/1
NW_004766400.1	91186	.	CA	C	47259	PASS	AC=2;AF=0.5;AN=4;AlleleCount=1;DP=0;set=Intersection	GT	0/1	0/1
NW_004766400.1	91190	.	C	T	47259	PASS	AC=4;AF=1.0;AN=4;AlleleCount=2;DP=0;set=Intersection	GT	1/1	1/1
NW_004766400.1	91202	.	T	A	17203	PASS	AC=2;AF=0.5;AN=4;AlleleCount=1;DP=0;set=Intersection	GT	0/1	0/1
NW_004766400.1	91204	.	A	T	17203	PASS	AC=2;AF=0.5;AN=4;AlleleCount=1;DP=0;set=Intersection	GT	0/1	0/1
NW_004766400.1	91213	.	C	T	17203	PASS	AC=4;AF=1.0;AN=4;AlleleCount=2;DP=0;set=Intersection	GT	1/1	1/1
NW_004766400.1	91215	.	C	G	17203	PASS	AC=2;AF=0.5;AN=4;AlleleCount=1;DP=0;set=Intersection	GT	0/1	0/1
NW_004766400.1	91226	.	C	T	16750.70	PASS	AC=2;AF=0.5;AN=4;AlleleCount=1;DP=0;set=Intersection	GT	0/1	0/1
NW_004766400.1	91234	.	C	T	16750.70	PASS	AC=2;AF=0.5;AN=4;AlleleCount=1;DP=0;set=Intersection	GT	0/1	0/1
NW_004766400.1	91244	.	T	TC	16750.70	PASS	AC=2;AF=0.5;AN=4;AlleleCount=1;DP=0;set=Intersection	GT	0/1	0/1
NW_004766400.1	91250	.	G	T	16750.70	PASS	AC=4;AF=1.0;AN=4;AlleleCount=2;DP=0;set=Intersection	GT	1/1	1/1
NW_004766400.1	91270	.	A	T	29264.50	PASS	AC=4;AF=1.0;AN=4;AlleleCount=2;DP=0;set=Intersection	GT	1/1	1/1
NW_004766400.1	91277	.	G	C	29264.50	PASS	AC=4;AF=1.0;AN=4;AlleleCount=2;DP=0;set=Intersection	GT	1/1	1/1
NW_004766400.1	91281	.	GA	G	29264.50	PASS	AC=2;AF=0.5;AN=4;AlleleCount=1;DP=0;set=Intersection	GT	0/1	0/1
NW_004766400.1	91299	.	A	C	13834.30	PASS	AC=2;AF=0.5;AN=4;AlleleCount=1;DP=0;set=Intersection	GT	0/1	0/1
NW_004766400.1	91329	.	C	T	46492.30	PASS	AC=4;AF=1.0;AN=4;AlleleCount=2;DP=0;set=Intersection	GT	1/1	1/1
NW_004766400.1	91332	.	T	A	46492.30	PASS	AC=2;AF=0.5;AN=4;AlleleCount=1;DP=0;set=Intersection	GT	0/1	0/1
NW_004766400.1	91341	.	A	G	46492.30	PASS	AC=4;AF=1.0;AN=4;AlleleCount=2;DP=0;set=Intersection	GT	1/1	1/1
NW_004766400.1	91342	.	GAAA	G	46492.30	PASS	AC=4;AF=1.0;AN=4;AlleleCount=2;DP=0;set=Intersection	GT	1/1	1/1
NW_004766400.1	91348	.	A	T	46492.30	PASS	AC=2;AF=0.5;AN=4;AlleleCount=1;DP=0;set=Intersection	GT	0/1	0/1
NW_004766400.1	91354	.	A	G	46492.30	PASS	AC=2;AF=0.5;AN=4;AlleleCount=1;DP=0;set=Intersection	GT	0/1	0/1
NW_004766400.1	91360	.	CAT	C	46492.30	PASS	AC=4;AF=1.0;AN=4;AlleleCount=2;DP=0;set=Intersection	GT	1/1	1/1
NW_004766400.1	91377	.	A	T	61367.10	PASS	AC=2;AF=0.5;AN=4;AlleleCount=1;DP=0;set=Intersection	GT	0/1	0/1
NW_004766400.1	91383	.	AT	A	61367.10	PASS	AC=2;AF=0.5;AN=4;AlleleCount=1;DP=0;set=Intersection	GT	0/1	0/1
NW_004766400.1	91391	.	A	G	61367.10	PASS	AC=4;AF=1.0;AN=4;AlleleCount=2;DP=0;set=Intersection	GT	1/1	1/1
NW_004766400.1	91393	.	T	A	61367.10	PASS	AC=4;AF=1.0;AN=4;AlleleCount=2;DP=0;set=Intersection	GT	1/1	1/1
NW_004766400.1	91396	.	GGCA	G	61367.10	PASS	AC=2;AF=0.5;AN=4;AlleleCount=1;DP=0;set=Intersection	GT	0/1	0/1
NW_004766400.1	91404	.	G	T	61367.10	PASS	AC=4;AF=1.0;AN=4;AlleleCount=2;DP=0;set=Intersection	GT	1/1	1/1
NW_004766400.1	91408	.	T	G	61367.10	PASS	AC=4;AF=1.0;AN=4;AlleleCount=2;DP=0;set=Intersection	GT	1/1	1/1
NW_004766400.1	91417	.	A	T	61367.10	PASS	AC=4;AF=1.0;AN=4;AlleleCount=2;DP=0;set=Intersection	GT	1/1	1/1
NW_004766400.1	91442	.	G	T	4326.40	PASS	AC=2;AF=0.5;AN=4;AlleleCount=1;DP=0;set=Intersection	GT	0/1	0/1
NW_004766400.1	91470	.	G	C	17893.50	PASS	AC=3;AF=0.75;AN=4;DP=0;set=Intersection	GT	0/1	1/1
NW_004766400.1	91473	.	C	T	17893.50	PASS	AC=3;AF=0.75;AN=4;DP=0;set=Intersection	GT	0/1	1/1
NW_004766400.1	91492	.	A	AC	42385.30	PASS	AC=2;AF=0.5;AN=4;AlleleCount=1;DP=0;set=Intersection	GT	0/1	0/1
NW_004766400.1	91493	.	A	AG	42385.30	PASS	AC=1;AF=0.25;AN=4;AlleleCount=1;BaseCalledFraction=0.370876;BaseCalledReadsWithVariant=1169;DP=10;SupportFraction=0.338932;TotalReads=1794;set=variant	GT:DP:GQ	0/1	0/0:10:1
NW_004766400.1	91494	.	A	G	33403.90	PASS	AC=1;AF=0.25;AN=4;AlleleCount=1;BaseCalledFraction=0.221819;BaseCalledReadsWithVariant=673;DP=10;SupportFraction=0.142419;TotalReads=1841;set=variant2	GT:DP:GQ	0/0:10:1	0/1
NW_004766400.1	91502	.	A	G	42385.30	PASS	AC=2;AF=0.5;AN=4;AlleleCount=1;DP=0;set=Intersection	GT	0/1	0/1
NW_004766400.1	91503	.	A	ATCG	42385.30	PASS	AC=3;AF=0.75;AN=4;DP=0;set=Intersection	GT	1/1	0/1
NW_004766400.1	91506	.	A	G	42385.30	PASS	AC=1;AF=0.25;AN=4;AlleleCount=1;BaseCalledFraction=0.765774;BaseCalledReadsWithVariant=2403;DP=10;SupportFraction=0.300752;TotalReads=1794;set=variant	GT:DP:GQ	0/1	0/0:10:1
NW_004766400.1	91510	.	ACG	ATAA	42385.30	PASS	AC=4;AF=1.0;AN=4;AlleleCount=2;DP=0;set=Intersection	GT	1/1	1/1
NW_004766400.1	91546	.	T	C	28689.90	PASS	AC=2;AF=0.5;AN=4;AlleleCount=1;DP=0;set=Intersection	GT	0/1	0/1
NW_004766400.1	91549	.	G	A	28689.90	PASS	AC=2;AF=0.5;AN=4;AlleleCount=1;DP=0;set=Intersection	GT	0/1	0/1
NW_004766400.1	91552	.	A	G	28689.90	PASS	AC=2;AF=0.5;AN=4;AlleleCount=1;DP=0;set=Intersection	GT	0/1	0/1
NW_004766400.1	91559	.	C	A	28689.90	PASS	AC=2;AF=0.5;AN=4;AlleleCount=1;DP=0;set=Intersection	GT	0/1	0/1
NW_004766400.1	91576	.	C	G	13049.80	PASS	AC=4;AF=1.0;AN=4;AlleleCount=2;DP=0;set=Intersection	GT	1/1	1/1
NW_004766400.1	91580	.	G	A	13049.80	PASS	AC=2;AF=0.5;AN=4;AlleleCount=1;DP=0;set=Intersection	GT	0/1	0/1
NW_004766400.1	91606	.	T	C	34110.30	PASS	AC=4;AF=1.0;AN=4;AlleleCount=2;DP=0;set=Intersection	GT	1/1	1/1
NW_004766400.1	91608	.	TA	T	34110.30	PASS	AC=4;AF=1.0;AN=4;AlleleCount=2;DP=0;set=Intersection	GT	1/1	1/1
NW_004766400.1	91616	.	A	C	34110.30	PASS	AC=4;AF=1.0;AN=4;AlleleCount=2;DP=0;set=Intersection	GT	1/1	1/1
NW_004766400.1	91619	.	A	AG	34110.30	PASS	AC=4;AF=1.0;AN=4;AlleleCount=2;DP=0;set=Intersection	GT	1/1	1/1
NW_004766400.1	91628	.	CA	C	34110.30	PASS	AC=2;AF=0.5;AN=4;AlleleCount=1;DP=0;set=Intersection	GT	0/1	0/1
NW_004766400.1	91635	.	G	A	34110.30	PASS	AC=2;AF=0.5;AN=4;AlleleCount=1;DP=0;set=Intersection	GT	0/1	0/1
NW_004766400.1	91669	.	T	A	18936.30	PASS	AC=2;AF=0.5;AN=4;AlleleCount=1;DP=0;set=Intersection	GT	0/1	0/1
NW_004766400.1	91677	.	G	A	18936.30	PASS	AC=1;AF=0.25;AN=4;AlleleCount=1;BaseCalledFraction=0.911987;BaseCalledReadsWithVariant=2777;DP=10;SupportFraction=0.121362;TotalReads=1723;set=variant	GT:DP:GQ	0/1	0/0:10:1
NW_004766400.1	91680	.	G	T	18936.30	PASS	AC=1;AF=0.25;AN=4;AlleleCount=1;BaseCalledFraction=0.410972;BaseCalledReadsWithVariant=1251;DP=10;SupportFraction=0.124343;TotalReads=1723;set=variant	GT:DP:GQ	0/1	0/0:10:1
NW_004766400.1	91682	.	AT	A	19464.50	PASS	AC=1;AF=0.25;AN=4;AlleleCount=1;BaseCalledFraction=0.21468;BaseCalledReadsWithVariant=623;DP=10;SupportFraction=0.174559;TotalReads=1760;set=variant2	GT:DP:GQ	0/0:10:1	0/1
NW_004766400.1	91683	.	T	A	18936.30	PASS	AC=2;AF=0.5;AN=4;AlleleCount=2;BaseCalledFraction=0.775296;BaseCalledReadsWithVariant=2360;DP=10;SupportFraction=0.366665;TotalReads=1723;set=variant	GT:DP:GQ	1/1	0/0:10:1
NW_004766400.1	91688	.	A	C	18936.30	PASS	AC=2;AF=0.5;AN=4;AlleleCount=1;DP=0;set=Intersection	GT	0/1	0/1
NW_004766400.1	91705	.	T	A	19464.50	PASS	AC=1;AF=0.25;AN=4;AlleleCount=1;BaseCalledFraction=0.623359;BaseCalledReadsWithVariant=1804;DP=10;SupportFraction=0.161438;TotalReads=1760;set=variant2	GT:DP:GQ	0/0:10:1	0/1
NW_004766400.1	91709	.	A	T	19464.50	PASS	AC=1;AF=0.25;AN=4;AlleleCount=1;BaseCalledFraction=0.412029;BaseCalledReadsWithVariant=1192;DP=10;SupportFraction=0.152789;TotalReads=1760;set=variant2	GT:DP:GQ	0/0:10:1	0/1
NW_004766400.1	91720	.	C	T	2996.40	PASS	AC=2;AF=0.5;AN=4;AlleleCount=1;DP=0;set=Intersection	GT	0/1	0/1
NW_004766400.1	91724	.	A	AAT	2996.40	PASS	AC=1;AF=0.25;AN=4;AlleleCount=1;BaseCalledFraction=0.209954;BaseCalledReadsWithVariant=637;DP=10;SupportFraction=0.230001;TotalReads=1703;set=variant	GT:DP:GQ	0/1	0/0:10:1
NW_004766400.1	91728	.	G	A	2996.40	PASS	AC=2;AF=0.5;AN=4;AlleleCount=1;DP=0;set=Intersection	GT	0/1	0/1
NW_004766400.1	91749	.	C	A	471.90	PASS	AC=1;AF=0.25;AN=4;AlleleCount=1;BaseCalledFraction=0.474422;BaseCalledReadsWithVariant=1354;DP=10;SupportFraction=0.365466;TotalReads=1730;set=variant2	GT:DP:GQ	0/0:10:1	0/1
NW_004766400.1	91750	.	T	A	2631.30	PASS	AC=1;AF=0.25;AN=4;AlleleCount=1;BaseCalledFraction=0.206059;BaseCalledReadsWithVariant=619;DP=10;SupportFraction=0.369546;TotalReads=1699;set=variant	GT:DP:GQ	0/1	0/0:10:1
NW_004766400.1	91760	.	T	A	2631.30	PASS	AC=2;AF=0.5;AN=4;AlleleCount=1;DP=0;set=Intersection	GT	0/1	0/1
NW_004766400.1	91772	.	T	C	4494.60	PASS	AC=2;AF=0.5;AN=4;AlleleCount=1;DP=0;set=Intersection	GT	0/1	0/1
NW_004766400.1	91773	.	A	T	4494.60	PASS	AC=2;AF=0.5;AN=4;AlleleCount=1;DP=0;set=Intersection	GT	0/1	0/1
NW_004766400.1	91788	.	AT	A	11289.50	PASS	AC=1;AF=0.25;AN=4;AlleleCount=1;BaseCalledFraction=0.260625;BaseCalledReadsWithVariant=742;DP=10;SupportFraction=0.276934;TotalReads=1720;set=variant2	GT:DP:GQ	0/0:10:1	0/1
NW_004766400.1	91789	.	T	A	11262.40	PASS	AC=1;AF=0.25;AN=4;AlleleCount=1;BaseCalledFraction=0.334445;BaseCalledReadsWithVariant=1003;DP=10;SupportFraction=0.28434;TotalReads=1695;set=variant	GT:DP:GQ	0/1	0/0:10:1
NW_004766400.1	91792	.	TTAA	T	11262.40	PASS	AC=4;AF=1.0;AN=4;AlleleCount=2;DP=0;set=Intersection	GT	1/1	1/1
NW_004766400.1	91804	.	G	C	2434.80	PASS	AC=2;AF=0.5;AN=4;AlleleCount=1;DP=0;set=Intersection	GT	0/1	0/1
NW_004766400.1	91816	.	A	T	6183.10	PASS	AC=2;AF=0.5;AN=4;AlleleCount=1;DP=0;set=Intersection	GT	0/1	0/1
NW_004766400.1	91828	.	C	A	12041.70	PASS	AC=2;AF=0.5;AN=4;AlleleCount=1;DP=0;set=Intersection	GT	0/1	0/1
NW_004766400.1	91835	.	C	T	12041.70	PASS	AC=4;AF=1.0;AN=4;AlleleCount=2;DP=0;set=Intersection	GT	1/1	1/1
NW_004766400.1	91849	.	T	A	23699.40	PASS	AC=4;AF=1.0;AN=4;AlleleCount=2;DP=0;set=Intersection	GT	1/1	1/1
NW_004766400.1	91851	.	G	A	23699.40	PASS	AC=4;AF=1.0;AN=4;AlleleCount=2;DP=0;set=Intersection	GT	1/1	1/1
NW_004766400.1	91853	.	A	T	23699.40	PASS	AC=4;AF=1.0;AN=4;AlleleCount=2;DP=0;set=Intersection	GT	1/1	1/1
NW_004766400.1	91858	.	A	T	23699.40	PASS	AC=2;AF=0.5;AN=4;AlleleCount=1;DP=0;set=Intersection	GT	0/1	0/1
NW_004766400.1	91861	.	A	G	23699.40	PASS	AC=4;AF=1.0;AN=4;AlleleCount=2;DP=0;set=Intersection	GT	1/1	1/1
NW_004766400.1	91871	.	TA	T	23699.40	PASS	AC=3;AF=0.75;AN=4;DP=0;set=Intersection	GT	0/1	1/1
NW_004766400.1	91883	.	CT	C	460.40	PASS	AC=4;AF=1.0;AN=4;AlleleCount=2;DP=0;set=Intersection	GT	1/1	1/1
NW_004766400.1	91891	.	TA	T	1708.60	PASS	AC=1;AF=0.25;AN=4;AlleleCount=1;BaseCalledFraction=0.24111;BaseCalledReadsWithVariant=678;DP=10;SupportFraction=0.388723;TotalReads=1681;set=variant2	GT:DP:GQ	0/0:10:1	0/1
NW_004766400.1	91966	.	A	G	10677.60	PASS	AC=2;AF=0.5;AN=4;AlleleCount=1;DP=0;set=Intersection	GT	0/1	0/1
NW_004766400.1	91967	.	A	C	10677.60	PASS	AC=2;AF=0.5;AN=4;AlleleCount=1;DP=0;set=Intersection	GT	0/1	0/1
NW_004766400.1	91985	.	A	G	7647.60	PASS	AC=4;AF=1.0;AN=4;AlleleCount=2;DP=0;set=Intersection	GT	1/1	1/1
NW_004766400.1	92016	.	T	G	12005.30	PASS	AC=4;AF=1.0;AN=4;AlleleCount=2;DP=0;set=Intersection	GT	1/1	1/1
NW_004766400.1	92049	.	G	A	3640.80	PASS	AC=4;AF=1.0;AN=4;AlleleCount=2;DP=0;set=Intersection	GT	1/1	1/1
NW_004766400.1	92070	.	CA	C	3315.20	PASS	AC=4;AF=1.0;AN=4;AlleleCount=2;DP=0;set=Intersection	GT	1/1	1/1
NW_004766400.1	92083	.	G	A	6628.20	PASS	AC=4;AF=1.0;AN=4;AlleleCount=2;DP=0;set=Intersection	GT	1/1	1/1
NW_004766400.1	92127	.	C	A	11240.10	PASS	AC=3;AF=0.75;AN=4;DP=0;set=Intersection	GT	0/1	1/1
NW_004766400.1	92131	.	G	A	11240.10	PASS	AC=4;AF=1.0;AN=4;AlleleCount=2;DP=0;set=Intersection	GT	1/1	1/1
NW_004766400.1	92181	.	T	C	6079.40	PASS	AC=4;AF=1.0;AN=4;AlleleCount=2;DP=0;set=Intersection	GT	1/1	1/1
NW_004766400.1	92193	.	A	G	9400.60	PASS	AC=4;AF=1.0;AN=4;AlleleCount=2;DP=0;set=Intersection	GT	1/1	1/1
NW_004766400.1	92195	.	A	G	9400.60	PASS	AC=2;AF=0.5;AN=4;AlleleCount=1;DP=0;set=Intersection	GT	0/1	0/1
NW_004766400.1	92207	.	T	A	8071.80	PASS	AC=2;AF=0.5;AN=4;AlleleCount=1;DP=0;set=Intersection	GT	0/1	0/1
NW_004766400.1	92223	.	T	C	5077.20	PASS	AC=4;AF=1.0;AN=4;AlleleCount=2;DP=0;set=Intersection	GT	1/1	1/1
NW_004766400.1	92256	.	T	C	2721.10	PASS	AC=2;AF=0.5;AN=4;AlleleCount=1;DP=0;set=Intersection	GT	0/1	0/1
NW_004766400.1	92280	.	T	G	11822.20	PASS	AC=1;AF=0.25;AN=4;AlleleCount=1;BaseCalledFraction=0.246949;BaseCalledReadsWithVariant=607;DP=10;SupportFraction=0.147943;TotalReads=1303;set=variant	GT:DP:GQ	0/1	0/0:10:1
NW_004766400.1	92289	.	G	T	11822.20	PASS	AC=2;AF=0.5;AN=4;AlleleCount=1;DP=0;set=Intersection	GT	0/1	0/1
NW_004766400.1	92291	.	C	T	11309	PASS	AC=1;AF=0.25;AN=4;AlleleCount=1;BaseCalledFraction=0.910067;BaseCalledReadsWithVariant=2034;DP=10;SupportFraction=0.0700333;TotalReads=1287;set=variant2	GT:DP:GQ	0/0:10:1	0/1
NW_004766400.1	92294	.	A	T	11822.20	PASS	AC=2;AF=0.5;AN=4;AlleleCount=1;DP=0;set=Intersection	GT	0/1	0/1
NW_004766400.1	92303	.	C	CTG	11822.20	PASS	AC=1;AF=0.25;AN=4;AlleleCount=1;BaseCalledFraction=0.515047;BaseCalledReadsWithVariant=1198;DP=10;SupportFraction=0.16068;TotalReads=1303;set=variant	GT:DP:GQ	0/1	0/0:10:1
NW_004766400.1	92304	.	AT	A	11822.20	PASS	AC=2;AF=0.5;AN=4;AlleleCount=1;DP=0;set=Intersection	GT	0/1	0/1
NW_004766400.1	92307	.	GCC	GG	11822.20	PASS	AC=2;AF=0.5;AN=4;AlleleCount=1;DP=0;set=Intersection	GT	0/1	0/1
NW_004766400.1	92318	.	GA	G	11309	PASS	AC=1;AF=0.25;AN=4;AlleleCount=1;BaseCalledFraction=0.609487;BaseCalledReadsWithVariant=1272;DP=10;SupportFraction=0.148759;TotalReads=1287;set=variant2	GT:DP:GQ	0/0:10:1	0/1
NW_004766400.1	92333	.	T	A	5998	PASS	AC=4;AF=1.0;AN=4;AlleleCount=2;DP=0;set=Intersection	GT	1/1	1/1
NW_004766400.1	92346	.	C	T	8229.30	PASS	AC=2;AF=0.5;AN=4;AlleleCount=1;DP=0;set=Intersection	GT	0/1	0/1
NW_004766400.1	92356	.	T	C	8229.30	PASS	AC=4;AF=1.0;AN=4;AlleleCount=2;DP=0;set=Intersection	GT	1/1	1/1
NW_004766400.1	92367	.	T	TGTTA	8748.80	PASS	AC=2;AF=0.5;AN=4;AlleleCount=1;DP=0;set=Intersection	GT	0/1	0/1
NW_004766400.1	92385	.	T	C	7977.80	PASS	AC=2;AF=0.5;AN=4;AlleleCount=1;DP=0;set=Intersection	GT	0/1	0/1
NW_004766400.1	92405	.	C	A	14186.30	PASS	AC=4;AF=1.0;AN=4;AlleleCount=2;DP=0;set=Intersection	GT	1/1	1/1
NW_004766400.1	92410	.	T	C	14186.30	PASS	AC=4;AF=1.0;AN=4;AlleleCount=2;DP=0;set=Intersection	GT	1/1	1/1
NW_004766400.1	92412	.	AC	A	14349.20	PASS	AC=1;AF=0.25;AN=4;AlleleCount=1;BaseCalledFraction=0.216085;BaseCalledReadsWithVariant=446;DP=10;SupportFraction=0.229432;TotalReads=1265;set=variant2	GT:DP:GQ	0/0:10:1	0/1
NW_004766400.1	92413	.	C	A	14186.30	PASS	AC=1;AF=0.25;AN=4;AlleleCount=1;BaseCalledFraction=0.244553;BaseCalledReadsWithVariant=550;DP=10;SupportFraction=0.211179;TotalReads=1273;set=variant	GT:DP:GQ	0/1	0/0:10:1
NW_004766400.1	92433	.	T	C	20595.40	PASS	AC=4;AF=1.0;AN=4;AlleleCount=2;DP=0;set=Intersection	GT	1/1	1/1
NW_004766400.1	92435	.	G	GCAAATGTACA	20595.40	PASS	AC=2;AF=0.5;AN=4;AlleleCount=1;DP=0;set=Intersection	GT	0/1	0/1
NW_004766400.1	92442	.	T	C	20595.40	PASS	AC=3;AF=0.75;AN=4;DP=0;set=Intersection	GT	0/1	1/1
NW_004766400.1	92466	.	T	G	22831.30	PASS	AC=4;AF=1.0;AN=4;AlleleCount=2;DP=0;set=Intersection	GT	1/1	1/1
NW_004766400.1	92469	.	A	C	22831.30	PASS	AC=2;AF=0.5;AN=4;AlleleCount=1;DP=0;set=Intersection	GT	0/1	0/1
NW_004766400.1	92473	.	C	A	22831.30	PASS	AC=2;AF=0.5;AN=4;AlleleCount=1;DP=0;set=Intersection	GT	0/1	0/1
NW_004766400.1	92477	.	A	G	22831.30	PASS	AC=2;AF=0.5;AN=4;AlleleCount=1;DP=0;set=Intersection	GT	0/1	0/1
NW_004766400.1	92491	.	G	T	6674	PASS	AC=4;AF=1.0;AN=4;AlleleCount=2;DP=0;set=Intersection	GT	1/1	1/1
NW_004766400.1	92492	.	T	C	6674	PASS	AC=4;AF=1.0;AN=4;AlleleCount=2;DP=0;set=Intersection	GT	1/1	1/1
NW_004766400.1	92652	.	C	A	66.70	PASS	AC=2;AF=0.5;AN=4;AlleleCount=1;DP=0;set=Intersection	GT	0/1	0/1
NW_004766400.1	92694	.	C	A	97.50	PASS	AC=2;AF=0.5;AN=4;AlleleCount=1;DP=0;set=Intersection	GT	0/1	0/1
NW_004766400.1	92750	.	T	C	25	PASS	AC=1;AF=0.25;AN=4;AlleleCount=1;BaseCalledFraction=0.30303;BaseCalledReadsWithVariant=10;DP=10;SupportFraction=0.393317;TotalReads=25;set=variant2	GT:DP:GQ	0/0:10:1	0/1
NW_004766400.1	92789	.	TA	T	111.40	PASS	AC=1;AF=0.25;AN=4;AlleleCount=1;BaseCalledFraction=0.216216;BaseCalledReadsWithVariant=8;DP=10;SupportFraction=0.487195;TotalReads=28;set=variant2	GT:DP:GQ	0/0:10:1	0/1
NW_004766400.1	92798	.	A	G	89	PASS	AC=3;AF=0.75;AN=4;DP=0;set=Intersection	GT	1/1	0/1
NW_004766400.1	92817	.	C	T	45.90	PASS	AC=2;AF=0.5;AN=4;AlleleCount=1;DP=0;set=Intersection	GT	0/1	0/1
NW_004766400.1	92856	.	A	G	25.20	PASS	AC=1;AF=0.25;AN=4;AlleleCount=1;BaseCalledFraction=0.259259;BaseCalledReadsWithVariant=7;DP=10;SupportFraction=0.324908;TotalReads=22;set=variant	GT:DP:GQ	0/1	0/0:10:1
NW_004766400.1	92857	.	T	C	25.20	PASS	AC=2;AF=0.5;AN=4;AlleleCount=1;DP=0;set=Intersection	GT	0/1	0/1
NW_004766400.1	92867	.	C	T	25.20	PASS	AC=1;AF=0.25;AN=4;AlleleCount=1;BaseCalledFraction=0.307692;BaseCalledReadsWithVariant=8;DP=10;SupportFraction=0.407074;TotalReads=22;set=variant	GT:DP:GQ	0/1	0/0:10:1
NW_004766400.1	92885	.	A	C	39.20	PASS	AC=2;AF=0.5;AN=4;AlleleCount=1;DP=0;set=Intersection	GT	0/1	0/1
NW_004766400.1	92905	.	C	A	35.50	PASS	AC=1;AF=0.25;AN=4;AlleleCount=1;BaseCalledFraction=0.210526;BaseCalledReadsWithVariant=8;DP=10;SupportFraction=0.349102;TotalReads=30;set=variant2	GT:DP:GQ	0/0:10:1	0/1
NW_004766400.1	92927	.	G	A	127.30	PASS	AC=3;AF=0.75;AN=4;DP=0;set=Intersection	GT	0/1	1/1
NW_004766400.1	92933	.	C	T	179.40	PASS	AC=1;AF=0.25;AN=4;AlleleCount=1;BaseCalledFraction=0.342105;BaseCalledReadsWithVariant=13;DP=10;SupportFraction=0.399522;TotalReads=31;set=variant2	GT:DP:GQ	0/0:10:1	0/1
NW_004766400.1	92939	.	T	C	127.30	PASS	AC=2;AF=0.5;AN=4;AlleleCount=1;DP=0;set=Intersection	GT	0/1	0/1
NW_004766400.1	92940	.	C	A	127.30	PASS	AC=1;AF=0.25;AN=4;AlleleCount=1;BaseCalledFraction=0.3;BaseCalledReadsWithVariant=9;DP=10;SupportFraction=0.422561;TotalReads=26;set=variant	GT:DP:GQ	0/1	0/0:10:1
NW_004766400.1	92967	.	A	G	54.60	PASS	AC=2;AF=0.5;AN=4;AlleleCount=1;BaseCalledReadsWithVariant=20;DP=0;set=Intersection	GT	0/1	0/1
NW_004766400.1	92969	.	T	C	54.60	PASS	AC=2;AF=0.5;AN=4;AlleleCount=1;DP=0;set=Intersection	GT	0/1	0/1
NW_004766400.1	92984	.	C	A	156.90	PASS	AC=2;AF=0.5;AN=4;AlleleCount=1;DP=0;set=Intersection	GT	0/1	0/1
NW_004766400.1	93001	.	C	G	156.90	PASS	AC=2;AF=0.5;AN=4;AlleleCount=1;DP=0;set=Intersection	GT	0/1	0/1
NW_004766400.1	93002	.	C	T	137.90	PASS	AC=1;AF=0.25;AN=4;AlleleCount=1;BaseCalledFraction=0.289474;BaseCalledReadsWithVariant=11;DP=10;SupportFraction=0.403007;TotalReads=31;set=variant2	GT:DP:GQ	0/0:10:1	0/1
NW_004766400.1	93017	.	T	C	31.90	PASS	AC=1;AF=0.25;AN=4;AlleleCount=1;BaseCalledFraction=0.230769;BaseCalledReadsWithVariant=9;DP=10;SupportFraction=0.387431;TotalReads=31;set=variant2	GT:DP:GQ	0/0:10:1	0/1
NW_004766400.1	93029	.	A	T	139.20	PASS	AC=2;AF=0.5;AN=4;AlleleCount=1;DP=0;set=Intersection	GT	0/1	0/1
NW_004766400.1	93032	.	A	G	139.20	PASS	AC=2;AF=0.5;AN=4;AlleleCount=1;BaseCalledReadsWithVariant=13;DP=0;set=Intersection	GT	0/1	0/1
NW_004766400.1	93036	.	G	A	139.20	PASS	AC=2;AF=0.5;AN=4;AlleleCount=1;DP=0;set=Intersection	GT	0/1	0/1
NW_004766400.1	93041	.	G	A	139.20	PASS	AC=2;AF=0.5;AN=4;AlleleCount=1;BaseCalledReadsWithVariant=13;DP=0;set=Intersection	GT	0/1	0/1
NW_004766400.1	93053	.	C	T	255.40	PASS	AC=2;AF=0.5;AN=4;AlleleCount=1;BaseCalledReadsWithVariant=22;DP=0;set=Intersection	GT	0/1	0/1
NW_004766400.1	93057	.	C	A	255.40	PASS	AC=2;AF=0.5;AN=4;AlleleCount=1;BaseCalledReadsWithVariant=22;DP=0;set=Intersection	GT	0/1	0/1
NW_004766400.1	93060	.	T	G	255.40	PASS	AC=2;AF=0.5;AN=4;AlleleCount=1;DP=0;set=Intersection	GT	0/1	0/1
NW_004766400.1	93061	.	G	A	255.40	PASS	AC=2;AF=0.5;AN=4;AlleleCount=1;DP=0;set=Intersection	GT	0/1	0/1
NW_004766400.1	93071	.	A	G	255.40	PASS	AC=2;AF=0.5;AN=4;AlleleCount=1;BaseCalledReadsWithVariant=19;DP=0;set=Intersection	GT	0/1	0/1
NW_004766400.1	93081	.	A	C	255.40	PASS	AC=2;AF=0.5;AN=4;AlleleCount=1;DP=0;set=Intersection	GT	0/1	0/1
NW_004766400.1	93114	.	T	C	135.10	PASS	AC=2;AF=0.5;AN=4;AlleleCount=1;DP=0;set=Intersection	GT	0/1	0/1
NW_004766400.1	93116	.	T	G	135.10	PASS	AC=2;AF=0.5;AN=4;AlleleCount=1;DP=0;set=Intersection	GT	0/1	0/1
NW_004766400.1	93138	.	C	T	79.70	PASS	AC=2;AF=0.5;AN=4;AlleleCount=1;DP=0;set=Intersection	GT	0/1	0/1
NW_004766400.1	93153	.	A	G	47	PASS	AC=1;AF=0.25;AN=4;AlleleCount=1;BaseCalledFraction=0.277778;BaseCalledReadsWithVariant=10;DP=10;SupportFraction=0.32337;TotalReads=28;set=variant2	GT:DP:GQ	0/0:10:1	0/1
NW_004766400.1	93154	.	G	A	47	PASS	AC=1;AF=0.25;AN=4;AlleleCount=1;BaseCalledFraction=0.25;BaseCalledReadsWithVariant=9;DP=10;SupportFraction=0.425299;TotalReads=28;set=variant2	GT:DP:GQ	0/0:10:1	0/1
NW_004766400.1	93174	.	T	C	50.40	PASS	AC=2;AF=0.5;AN=4;AlleleCount=1;DP=0;set=Intersection	GT	0/1	0/1
NW_004766400.1	93191	.	G	A	95.60	PASS	AC=1;AF=0.25;AN=4;AlleleCount=1;BaseCalledFraction=0.314286;BaseCalledReadsWithVariant=11;DP=10;SupportFraction=0.332963;TotalReads=27;set=variant2	GT:DP:GQ	0/0:10:1	0/1
NW_004766400.1	93198	.	CA	C	152.30	PASS	AC=4;AF=1.0;AN=4;AlleleCount=2;DP=0;TotalReads=27;set=Intersection	GT	1/1	1/1
NW_004766400.1	93202	.	A	C	152.30	PASS	AC=2;AF=0.5;AN=4;AlleleCount=1;DP=0;TotalReads=27;set=Intersection	GT	0/1	0/1
NW_004766400.1	93216	.	A	C	106.40	PASS	AC=2;AF=0.5;AN=4;AlleleCount=1;DP=0;TotalReads=27;set=Intersection	GT	0/1	0/1
NW_004766400.1	93235	.	G	A	106.40	PASS	AC=2;AF=0.5;AN=4;AlleleCount=1;DP=0;TotalReads=27;set=Intersection	GT	0/1	0/1
NW_004766400.1	93240	.	CA	C	47.70	PASS	AC=1;AF=0.25;AN=4;AlleleCount=1;BaseCalledFraction=0.205882;BaseCalledReadsWithVariant=7;DP=10;SupportFraction=0.474576;TotalReads=27;set=variant2	GT:DP:GQ	0/0:10:1	0/1
NW_004766400.1	93243	.	A	G	106.40	PASS	AC=1;AF=0.25;AN=4;AlleleCount=1;BaseCalledFraction=0.344828;BaseCalledReadsWithVariant=10;DP=10;SupportFraction=0.333411;TotalReads=27;set=variant	GT:DP:GQ	0/1	0/0:10:1
NW_004766400.1	93253	.	A	T	106.40	PASS	AC=2;AF=0.5;AN=4;AlleleCount=1;DP=0;TotalReads=27;set=Intersection	GT	0/1	0/1
NW_004766400.1	93319	.	A	G	54.80	PASS	AC=2;AF=0.5;AN=4;AlleleCount=1;DP=0;set=Intersection	GT	0/1	0/1
NW_004766400.1	93345	.	C	T	194.10	PASS	AC=2;AF=0.5;AN=4;AlleleCount=1;DP=0;set=Intersection	GT	0/1	0/1
NW_004766400.1	93352	.	T	A	194.10	PASS	AC=2;AF=0.5;AN=4;AlleleCount=1;DP=0;set=Intersection	GT	0/1	0/1
NW_004766400.1	93368	.	T	C	68.80	PASS	AC=2;AF=0.5;AN=4;AlleleCount=1;DP=0;set=Intersection	GT	0/1	0/1
NW_004766400.1	93414	.	T	TAATATACGCAGATGATATATTGATAGCAGCA	284.10	PASS	AC=1;AF=0.25;AN=4;AlleleCount=1;BaseCalledFraction=0.241379;BaseCalledReadsWithVariant=7;DP=10;SupportFraction=0.307692;TotalReads=26;set=variant	GT:DP:GQ	0/1	0/0:10:1
NW_004766400.1	93431	.	G	A	60.70	PASS	AC=2;AF=0.5;AN=4;AlleleCount=1;DP=0;set=Intersection	GT	0/1	0/1
NW_004766400.1	93448	.	T	A	191.80	PASS	AC=2;AF=0.5;AN=4;AlleleCount=1;DP=0;set=Intersection	GT	0/1	0/1
NW_004766400.1	93454	.	T	C	191.80	PASS	AC=2;AF=0.5;AN=4;AlleleCount=1;DP=0;set=Intersection	GT	0/1	0/1
NW_004766400.1	93478	.	A	T	87.50	PASS	AC=2;AF=0.5;AN=4;AlleleCount=1;DP=0;set=Intersection	GT	0/1	0/1
NW_004766400.1	93500	.	C	T	36.60	PASS	AC=1;AF=0.25;AN=4;AlleleCount=1;BaseCalledFraction=0.521739;BaseCalledReadsWithVariant=12;DP=10;SupportFraction=0.426387;TotalReads=22;set=variant	GT:DP:GQ	0/1	0/0:10:1
NW_004766400.1	93522	.	G	GGCAAT	265.10	PASS	AC=1;AF=0.25;AN=4;AlleleCount=1;BaseCalledFraction=0.5;BaseCalledReadsWithVariant=11;DP=10;SupportFraction=0.44585;TotalReads=21;set=variant	GT:DP:GQ	0/1	0/0:10:1
NW_004766400.1	93525	.	G	T	265.10	PASS	AC=2;AF=0.5;AN=4;AlleleCount=2;BaseCalledFraction=0.818182;BaseCalledReadsWithVariant=18;DP=10;SupportFraction=0.772385;TotalReads=21;set=variant	GT:DP:GQ	1/1	0/0:10:1
NW_004766400.1	93526	.	A	ATTT	265.10	PASS	AC=1;AF=0.25;AN=4;AlleleCount=1;BaseCalledFraction=0.545455;BaseCalledReadsWithVariant=12;DP=10;SupportFraction=0.508174;TotalReads=21;set=variant	GT:DP:GQ	0/1	0/0:10:1
NW_004766400.1	93529	.	A	AG	265.10	PASS	AC=1;AF=0.25;AN=4;AlleleCount=1;BaseCalledFraction=0.545455;BaseCalledReadsWithVariant=12;DP=10;SupportFraction=0.607102;TotalReads=21;set=variant	GT:DP:GQ	0/1	0/0:10:1
NW_004766400.1	93554	.	G	GT	60	PASS	AC=2;AF=0.5;AN=4;AlleleCount=1;DP=0;set=Intersection	GT	0/1	0/1
NW_004766400.1	93562	.	TC	T	60	PASS	AC=2;AF=0.5;AN=4;AlleleCount=1;DP=0;set=Intersection	GT	0/1	0/1
NW_004766400.1	93609	.	AT	A	93.50	PASS	AC=2;AF=0.5;AN=4;AlleleCount=1;DP=0;set=Intersection	GT	0/1	0/1
NW_004766400.1	93619	.	C	G	93.50	PASS	AC=2;AF=0.5;AN=4;AlleleCount=1;DP=0;set=Intersection	GT	0/1	0/1
NW_004766400.1	93620	.	A	G	93.50	PASS	AC=1;AF=0.25;AN=4;AlleleCount=1;BaseCalledFraction=0.5;BaseCalledReadsWithVariant=13;DP=10;SupportFraction=0.522699;TotalReads=23;set=variant	GT:DP:GQ	0/1	0/0:10:1
NW_004766400.1	93631	.	C	T	157	PASS	AC=2;AF=0.5;AN=4;AlleleCount=1;DP=0;set=Intersection	GT	0/1	0/1
NW_004766400.1	93632	.	C	T	157	PASS	AC=2;AF=0.5;AN=4;AlleleCount=1;DP=0;set=Intersection	GT	0/1	0/1
NW_004766400.1	93638	.	C	T	157	PASS	AC=2;AF=0.5;AN=4;AlleleCount=1;DP=0;set=Intersection	GT	0/1	0/1
NW_004766400.1	93660	.	A	T	73.10	PASS	AC=2;AF=0.5;AN=4;AlleleCount=1;DP=0;set=Intersection	GT	0/1	0/1
NW_004766400.1	93669	.	G	C	73.10	PASS	AC=2;AF=0.5;AN=4;AlleleCount=1;DP=0;set=Intersection	GT	0/1	0/1
NW_004766400.1	93696	.	T	A	147.90	PASS	AC=1;AF=0.25;AN=4;AlleleCount=1;BaseCalledFraction=0.44;BaseCalledReadsWithVariant=11;DP=10;SupportFraction=0.560066;TotalReads=25;set=variant	GT:DP:GQ	0/1	0/0:10:1
NW_004766400.1	93700	.	A	T	147.90	PASS	AC=1;AF=0.25;AN=4;AlleleCount=1;BaseCalledFraction=0.36;BaseCalledReadsWithVariant=9;DP=10;SupportFraction=0.487127;TotalReads=25;set=variant	GT:DP:GQ	0/1	0/0:10:1
NW_004766400.1	93749	.	T	G	444.80	PASS	AC=2;AF=0.5;AN=4;AlleleCount=1;DP=0;set=Intersection	GT	0/1	0/1
NW_004766400.1	93752	.	A	C	444.80	PASS	AC=2;AF=0.5;AN=4;AlleleCount=1;DP=0;set=Intersection	GT	0/1	0/1
NW_004766400.1	93754	.	C	T	444.80	PASS	AC=4;AF=1.0;AN=4;AlleleCount=2;DP=0;set=Intersection	GT	1/1	1/1
NW_004766400.1	93763	.	TAA	T	444.80	PASS	AC=4;AF=1.0;AN=4;AlleleCount=2;BaseCalledReadsWithVariant=10;DP=0;set=Intersection	GT	1/1	1/1
NW_004766400.1	93767	.	A	C	444.80	PASS	AC=2;AF=0.5;AN=4;AlleleCount=1;DP=0;set=Intersection	GT	0/1	0/1
NW_004766400.1	93777	.	T	C	444.80	PASS	AC=2;AF=0.5;AN=4;AlleleCount=1;DP=0;set=Intersection	GT	0/1	0/1
NW_004766400.1	93781	.	T	C	444.80	PASS	AC=2;AF=0.5;AN=4;AlleleCount=1;DP=0;set=Intersection	GT	0/1	0/1
NW_004766400.1	93793	.	C	T	154.50	PASS	AC=2;AF=0.5;AN=4;AlleleCount=1;DP=0;set=Intersection	GT	0/1	0/1
NW_004766400.1	93800	.	AC	A	92.20	PASS	AC=1;AF=0.25;AN=4;AlleleCount=1;BaseCalledFraction=0.238095;BaseCalledReadsWithVariant=5;DP=10;SupportFraction=0.374381;TotalReads=15;set=variant2	GT:DP:GQ	0/0:10:1	0/1
NW_004766400.1	93801	.	C	A	154.50	PASS	AC=1;AF=0.25;AN=4;AlleleCount=1;BaseCalledFraction=0.416667;BaseCalledReadsWithVariant=10;DP=10;SupportFraction=0.527803;TotalReads=20;set=variant	GT:DP:GQ	0/1	0/0:10:1
NW_004766400.1	93810	.	C	T	154.50	PASS	AC=2;AF=0.5;AN=4;AlleleCount=1;DP=0;set=Intersection	GT	0/1	0/1
NW_004766400.1	93841	.	C	A	54.60	PASS	AC=1;AF=0.25;AN=4;AlleleCount=1;BaseCalledFraction=0.7;BaseCalledReadsWithVariant=14;DP=10;SupportFraction=0.57637;TotalReads=20;set=variant	GT:DP:GQ	0/1	0/0:10:1
NW_004766400.1	93842	.	G	GC	54.60	PASS	AC=1;AF=0.25;AN=4;AlleleCount=1;BaseCalledFraction=0.3;BaseCalledReadsWithVariant=6;DP=10;SupportFraction=0.4753;TotalReads=20;set=variant	GT:DP:GQ	0/1	0/0:10:1
NW_004766400.1	93844	.	A	T	54.60	PASS	AC=2;AF=0.5;AN=4;AlleleCount=2;BaseCalledFraction=0.25;BaseCalledReadsWithVariant=5;DP=10;SupportFraction=0.590895;TotalReads=20;set=variant	GT:DP:GQ	1/1	0/0:10:1
NW_004766400.1	93845	.	C	T	54.60	PASS	AC=1;AF=0.25;AN=4;AlleleCount=1;BaseCalledFraction=0.25;BaseCalledReadsWithVariant=5;DP=10;SupportFraction=0.471127;TotalReads=20;set=variant	GT:DP:GQ	0/1	0/0:10:1
NW_004766400.1	93857	.	A	T	61	PASS	AC=1;AF=0.25;AN=4;AlleleCount=1;BaseCalledFraction=0.25;BaseCalledReadsWithVariant=5;DP=10;SupportFraction=0.45622;TotalReads=20;set=variant	GT:DP:GQ	0/1	0/0:10:1
NW_004766400.1	93870	.	G	A	61	PASS	AC=1;AF=0.25;AN=4;AlleleCount=1;BaseCalledFraction=0.25;BaseCalledReadsWithVariant=5;DP=10;SupportFraction=0.39994;TotalReads=20;set=variant	GT:DP:GQ	0/1	0/0:10:1
NW_004766400.1	93871	.	A	T	61	PASS	AC=1;AF=0.25;AN=4;AlleleCount=1;BaseCalledFraction=0.4;BaseCalledReadsWithVariant=8;DP=10;SupportFraction=0.512789;TotalReads=20;set=variant	GT:DP:GQ	0/1	0/0:10:1
NW_004766400.1	93872	.	A	T	61	PASS	AC=1;AF=0.25;AN=4;AlleleCount=1;BaseCalledFraction=0.25;BaseCalledReadsWithVariant=5;DP=10;SupportFraction=0.492567;TotalReads=20;set=variant	GT:DP:GQ	0/1	0/0:10:1
NW_004766400.1	93874	.	T	TA	61	PASS	AC=1;AF=0.25;AN=4;AlleleCount=1;BaseCalledFraction=0.25;BaseCalledReadsWithVariant=5;DP=10;SupportFraction=0.367285;TotalReads=20;set=variant	GT:DP:GQ	0/1	0/0:10:1
NW_004766400.1	93894	.	C	T	74.60	PASS	AC=2;AF=0.5;AN=4;AlleleCount=2;BaseCalledFraction=0.75;BaseCalledReadsWithVariant=15;DP=10;SupportFraction=0.650536;TotalReads=20;set=variant	GT:DP:GQ	1/1	0/0:10:1
NW_004766400.1	93907	.	A	T	199.20	PASS	AC=1;AF=0.25;AN=4;AlleleCount=1;BaseCalledFraction=0.761905;BaseCalledReadsWithVariant=16;DP=10;SupportFraction=0.612154;TotalReads=20;set=variant	GT:DP:GQ	0/1	0/0:10:1
NW_004766400.1	93915	.	CA	C	199.20	PASS	AC=1;AF=0.25;AN=4;AlleleCount=1;BaseCalledFraction=0.666667;BaseCalledReadsWithVariant=14;DP=10;SupportFraction=0.545481;TotalReads=20;set=variant	GT:DP:GQ	0/1	0/0:10:1
NW_004766400.1	93918	.	T	C	199.20	PASS	AC=1;AF=0.25;AN=4;AlleleCount=1;BaseCalledFraction=0.666667;BaseCalledReadsWithVariant=14;DP=10;SupportFraction=0.595944;TotalReads=20;set=variant	GT:DP:GQ	0/1	0/0:10:1
NW_004766400.1	93919	.	AGTT	A	199.20	PASS	AC=1;AF=0.25;AN=4;AlleleCount=1;BaseCalledFraction=0.619048;BaseCalledReadsWithVariant=13;DP=10;SupportFraction=0.771984;TotalReads=20;set=variant	GT:DP:GQ	0/1	0/0:10:1
NW_004766400.1	93933	.	A	G	104.60	PASS	AC=1;AF=0.25;AN=4;AlleleCount=1;BaseCalledFraction=0.571429;BaseCalledReadsWithVariant=12;DP=10;SupportFraction=0.498219;TotalReads=21;set=variant	GT:DP:GQ	0/1	0/0:10:1
NW_004766400.1	93938	.	T	TA	104.60	PASS	AC=1;AF=0.25;AN=4;AlleleCount=1;BaseCalledFraction=0.681818;BaseCalledReadsWithVariant=15;DP=10;SupportFraction=0.491595;TotalReads=21;set=variant	GT:DP:GQ	0/1	0/0:10:1
NW_004766400.1	93951	.	C	T	421	PASS	AC=1;AF=0.25;AN=4;AlleleCount=1;BaseCalledFraction=0.818182;BaseCalledReadsWithVariant=18;DP=10;SupportFraction=0.573447;TotalReads=20;set=variant	GT:DP:GQ	0/1	0/0:10:1
NW_004766400.1	93956	.	AGAAC	A	421	PASS	AC=1;AF=0.25;AN=4;AlleleCount=1;BaseCalledFraction=0.681818;BaseCalledReadsWithVariant=15;DP=10;SupportFraction=0.877617;TotalReads=20;set=variant	GT:DP:GQ	0/1	0/0:10:1
NW_004766400.1	93964	.	AG	A	421	PASS	AC=1;AF=0.25;AN=4;AlleleCount=1;BaseCalledFraction=0.681818;BaseCalledReadsWithVariant=15;DP=10;SupportFraction=0.448746;TotalReads=20;set=variant	GT:DP:GQ	0/1	0/0:10:1
NW_004766400.1	93967	.	T	C	421	PASS	AC=1;AF=0.25;AN=4;AlleleCount=1;BaseCalledFraction=0.727273;BaseCalledReadsWithVariant=16;DP=10;SupportFraction=0.53745;TotalReads=20;set=variant	GT:DP:GQ	0/1	0/0:10:1
NW_004766400.1	93976	.	C	A	421	PASS	AC=1;AF=0.25;AN=4;AlleleCount=1;BaseCalledFraction=0.772727;BaseCalledReadsWithVariant=17;DP=10;SupportFraction=0.623047;TotalReads=20;set=variant	GT:DP:GQ	0/1	0/0:10:1
NW_004766400.1	93980	.	A	G	421	PASS	AC=1;AF=0.25;AN=4;AlleleCount=1;BaseCalledFraction=0.727273;BaseCalledReadsWithVariant=16;DP=10;SupportFraction=0.602653;TotalReads=20;set=variant	GT:DP:GQ	0/1	0/0:10:1
NW_004766400.1	94011	.	A	T	75.80	PASS	AC=1;AF=0.25;AN=4;AlleleCount=1;BaseCalledFraction=0.285714;BaseCalledReadsWithVariant=6;DP=10;SupportFraction=0.591898;TotalReads=21;set=variant	GT:DP:GQ	0/1	0/0:10:1
NW_004766400.1	94054	.	A	G	113.10	PASS	AC=1;AF=0.25;AN=4;AlleleCount=1;BaseCalledFraction=0.809524;BaseCalledReadsWithVariant=17;DP=10;SupportFraction=0.510852;TotalReads=21;set=variant	GT:DP:GQ	0/1	0/0:10:1
NW_004766400.1	94061	.	A	G	113.10	PASS	AC=1;AF=0.25;AN=4;AlleleCount=1;BaseCalledFraction=0.666667;BaseCalledReadsWithVariant=14;DP=10;SupportFraction=0.52145;TotalReads=21;set=variant	GT:DP:GQ	0/1	0/0:10:1
NW_004766400.1	94102	.	T	G	321.10	PASS	AC=1;AF=0.25;AN=4;AlleleCount=1;BaseCalledFraction=0.727273;BaseCalledReadsWithVariant=16;DP=10;SupportFraction=0.420647;TotalReads=15;set=variant	GT:DP:GQ	0/1	0/0:10:1
NW_004766400.1	94103	.	ATTTTT	AA	321.10	PASS	AC=1;AF=0.25;AN=4;AlleleCount=1;BaseCalledFraction=0.363636;BaseCalledReadsWithVariant=8;DP=10;SupportFraction=0.74554;TotalReads=15;set=variant	GT:DP:GQ	0/1	0/0:10:1
NW_004766400.1	94117	.	A	G	321.10	PASS	AC=1;AF=0.25;AN=4;AlleleCount=1;BaseCalledFraction=0.5;BaseCalledReadsWithVariant=10;DP=10;SupportFraction=0.455701;TotalReads=15;set=variant	GT:DP:GQ	0/1	0/0:10:1
NW_004766400.1	94123	.	T	A	321.10	PASS	AC=1;AF=0.25;AN=4;AlleleCount=1;BaseCalledFraction=0.7;BaseCalledReadsWithVariant=14;DP=10;SupportFraction=0.41096;TotalReads=15;set=variant	GT:DP:GQ	0/1	0/0:10:1
NW_004766400.1	97624	.	TA	T	34.70	PASS	AC=2;AF=0.5;AN=4;AlleleCount=2;BaseCalledFraction=0.304348;BaseCalledReadsWithVariant=14;DP=10;SupportFraction=0.658425;TotalReads=44;set=variant	GT:DP:GQ	1/1	0/0:10:1
NW_004766400.1	97636	.	G	T	142.90	PASS	AC=2;AF=0.5;AN=4;AlleleCount=1;DP=0;set=Intersection	GT	0/1	0/1
NW_004766400.1	97638	.	T	C	142.90	PASS	AC=2;AF=0.5;AN=4;AlleleCount=1;DP=0;set=Intersection	GT	0/1	0/1
NW_004766400.1	97640	.	T	A	142.90	PASS	AC=2;AF=0.5;AN=4;AlleleCount=1;DP=0;set=Intersection	GT	0/1	0/1
NW_004766400.1	97642	.	T	C	142.90	PASS	AC=2;AF=0.5;AN=4;AlleleCount=1;DP=0;set=Intersection	GT	0/1	0/1
NW_004766400.1	97648	.	T	A	142.90	PASS	AC=2;AF=0.5;AN=4;AlleleCount=1;DP=0;set=Intersection	GT	0/1	0/1
NW_004766400.1	97668	.	A	G	22.40	PASS	AC=2;AF=0.5;AN=4;AlleleCount=1;DP=0;set=Intersection	GT	0/1	0/1
NW_004766400.1	97684	.	G	A	42.90	PASS	AC=2;AF=0.5;AN=4;AlleleCount=1;DP=0;set=Intersection	GT	0/1	0/1
NW_004766400.1	97690	.	T	C	42.90	PASS	AC=2;AF=0.5;AN=4;AlleleCount=1;DP=0;set=Intersection	GT	0/1	0/1
NW_004766400.1	97788	.	A	C	173.70	PASS	AC=2;AF=0.5;AN=4;AlleleCount=1;DP=0;set=Intersection	GT	0/1	0/1
NW_004766400.1	97798	.	G	A	173.70	PASS	AC=2;AF=0.5;AN=4;AlleleCount=1;DP=0;set=Intersection	GT	0/1	0/1
NW_004766400.1	97804	.	G	A	173.70	PASS	AC=2;AF=0.5;AN=4;AlleleCount=1;DP=0;set=Intersection	GT	0/1	0/1
NW_004766400.1	97822	.	C	T	212.30	PASS	AC=2;AF=0.5;AN=4;AlleleCount=1;DP=0;set=Intersection	GT	0/1	0/1
NW_004766400.1	97829	.	C	A	212.30	PASS	AC=2;AF=0.5;AN=4;AlleleCount=1;DP=0;set=Intersection	GT	0/1	0/1
NW_004766400.1	97850	.	A	G	117.30	PASS	AC=2;AF=0.5;AN=4;AlleleCount=1;DP=0;set=Intersection	GT	0/1	0/1
NW_004766400.1	97880	.	A	G	208.40	PASS	AC=2;AF=0.5;AN=4;AlleleCount=1;DP=0;set=Intersection	GT	0/1	0/1
NW_004766400.1	97890	.	A	C	208.40	PASS	AC=2;AF=0.5;AN=4;AlleleCount=1;DP=0;set=Intersection	GT	0/1	0/1
NW_004766400.1	97912	.	C	A	150.40	PASS	AC=2;AF=0.5;AN=4;AlleleCount=1;DP=0;set=Intersection	GT	0/1	0/1
NW_004766400.1	97927	.	C	T	112.50	PASS	AC=2;AF=0.5;AN=4;AlleleCount=1;DP=0;set=Intersection	GT	0/1	0/1
NW_004766400.1	97945	.	A	AGAT	467	PASS	AC=2;AF=0.5;AN=4;AlleleCount=1;DP=0;set=Intersection	GT	0/1	0/1
NW_004766400.1	97947	.	T	TACCTGAACCTTCAA	467	PASS	AC=2;AF=0.5;AN=4;AlleleCount=1;DP=0;set=Intersection	GT	0/1	0/1
NW_004766400.1	97949	.	T	TGGAGA	467	PASS	AC=2;AF=0.5;AN=4;AlleleCount=1;DP=0;set=Intersection	GT	0/1	0/1
NW_004766400.1	98041	.	A	G	101.60	PASS	AC=2;AF=0.5;AN=4;AlleleCount=1;DP=0;set=Intersection	GT	0/1	0/1
NW_004766400.1	98058	.	C	T	200.70	PASS	AC=2;AF=0.5;AN=4;AlleleCount=1;DP=0;set=Intersection	GT	0/1	0/1
NW_004766400.1	98061	.	C	T	200.70	PASS	AC=2;AF=0.5;AN=4;AlleleCount=1;DP=0;set=Intersection	GT	0/1	0/1
NW_004766400.1	98077	.	C	T	48.40	PASS	AC=2;AF=0.5;AN=4;AlleleCount=1;DP=0;set=Intersection	GT	0/1	0/1
NW_004766400.1	98082	.	T	G	48.40	PASS	AC=2;AF=0.5;AN=4;AlleleCount=1;DP=0;set=Intersection	GT	0/1	0/1
NW_004766400.1	98102	.	C	T	77.50	PASS	AC=2;AF=0.5;AN=4;AlleleCount=1;DP=0;set=Intersection	GT	0/1	0/1
NW_004766400.1	98126	.	T	C	327.20	PASS	AC=2;AF=0.5;AN=4;AlleleCount=1;DP=0;set=Intersection	GT	0/1	0/1
NW_004766400.1	98130	.	T	A	327.20	PASS	AC=2;AF=0.5;AN=4;AlleleCount=1;DP=0;set=Intersection	GT	0/1	0/1
NW_004766400.1	98151	.	C	A	428.50	PASS	AC=2;AF=0.5;AN=4;AlleleCount=1;DP=0;set=Intersection	GT	0/1	0/1
NW_004766400.1	98154	.	G	A	428.50	PASS	AC=2;AF=0.5;AN=4;AlleleCount=1;DP=0;set=Intersection	GT	0/1	0/1
NW_004766400.1	98156	.	C	T	428.50	PASS	AC=2;AF=0.5;AN=4;AlleleCount=1;DP=0;set=Intersection	GT	0/1	0/1
NW_004766400.1	98164	.	T	A	428.50	PASS	AC=2;AF=0.5;AN=4;AlleleCount=1;DP=0;set=Intersection	GT	0/1	0/1
NW_004766400.1	98180	.	G	A	982.10	PASS	AC=1;AF=0.25;AN=4;AlleleCount=1;BaseCalledFraction=0.816667;BaseCalledReadsWithVariant=49;DP=10;SupportFraction=0.487299;TotalReads=58;set=variant	GT:DP:GQ	0/1	0/0:10:1
NW_004766400.1	98186	.	C	T	743.30	PASS	AC=1;AF=0.25;AN=4;AlleleCount=1;BaseCalledFraction=0.875;BaseCalledReadsWithVariant=42;DP=10;SupportFraction=0.330263;TotalReads=46;set=variant2	GT:DP:GQ	0/0:10:1	0/1
NW_004766400.1	98193	.	T	C	982.10	PASS	AC=1;AF=0.25;AN=4;AlleleCount=1;BaseCalledFraction=0.8;BaseCalledReadsWithVariant=48;DP=10;SupportFraction=0.557893;TotalReads=58;set=variant	GT:DP:GQ	0/1	0/0:10:1
NW_004766400.1	98199	.	G	GAC	982.10	PASS	AC=1;AF=0.25;AN=4;AlleleCount=1;BaseCalledFraction=0.6;BaseCalledReadsWithVariant=36;DP=10;SupportFraction=0.332527;TotalReads=58;set=variant	GT:DP:GQ	0/1	0/0:10:1
NW_004766400.1	98202	.	G	GCAATACACACGTC	982.10	PASS	AC=2;AF=0.5;AN=4;AlleleCount=1;DP=0;set=Intersection	GT	0/1	0/1
NW_004766400.1	98208	.	A	G	982.10	PASS	AC=2;AF=0.5;AN=4;AlleleCount=1;DP=0;set=Intersection	GT	0/1	0/1
NW_004766400.1	98216	.	C	T	982.10	PASS	AC=2;AF=0.5;AN=4;AlleleCount=1;DP=0;set=Intersection	GT	0/1	0/1
NW_004766400.1	98219	.	A	T	982.10	PASS	AC=1;AF=0.25;AN=4;AlleleCount=1;BaseCalledFraction=0.8;BaseCalledReadsWithVariant=48;DP=10;SupportFraction=0.553186;TotalReads=58;set=variant	GT:DP:GQ	0/1	0/0:10:1
NW_004766400.1	98220	.	CA	C	743.30	PASS	AC=1;AF=0.25;AN=4;AlleleCount=1;BaseCalledFraction=0.25;BaseCalledReadsWithVariant=12;DP=10;SupportFraction=0.279487;TotalReads=46;set=variant2	GT:DP:GQ	0/0:10:1	0/1
NW_004766400.1	98230	.	C	A	225.30	PASS	AC=2;AF=0.5;AN=4;AlleleCount=1;DP=0;set=Intersection	GT	0/1	0/1
NW_004766400.1	98252	.	C	T	64.60	PASS	AC=2;AF=0.5;AN=4;AlleleCount=1;DP=0;set=Intersection	GT	0/1	0/1
NW_004766400.1	98276	.	T	A	229.60	PASS	AC=3;AF=0.75;AN=4;DP=0;set=Intersection	GT	1/1	0/1
NW_004766400.1	98283	.	C	T	229.60	PASS	AC=1;AF=0.25;AN=4;AlleleCount=1;BaseCalledFraction=0.223881;BaseCalledReadsWithVariant=15;DP=10;SupportFraction=0.402535;TotalReads=58;set=variant	GT:DP:GQ	0/1	0/0:10:1
NW_004766400.1	98315	.	T	A	299.80	PASS	AC=2;AF=0.5;AN=4;AlleleCount=1;DP=0;set=Intersection	GT	0/1	0/1
NW_004766400.1	98344	.	G	C	170.80	PASS	AC=2;AF=0.5;AN=4;AlleleCount=1;DP=0;set=Intersection	GT	0/1	0/1
NW_004766400.1	98346	.	A	G	170.80	PASS	AC=2;AF=0.5;AN=4;AlleleCount=1;DP=0;set=Intersection	GT	0/1	0/1
NW_004766400.1	98369	.	A	G	146.60	PASS	AC=2;AF=0.5;AN=4;AlleleCount=1;DP=0;set=Intersection	GT	0/1	0/1
NW_004766400.1	98392	.	TG	T	37.10	PASS	AC=2;AF=0.5;AN=4;AlleleCount=1;DP=0;set=Intersection	GT	0/1	0/1
NW_004766400.1	98420	.	G	T	257.30	PASS	AC=2;AF=0.5;AN=4;AlleleCount=1;DP=0;set=Intersection	GT	0/1	0/1
NW_004766400.1	98444	.	A	G	213.80	PASS	AC=2;AF=0.5;AN=4;AlleleCount=1;DP=0;set=Intersection	GT	0/1	0/1
NW_004766400.1	98470	.	T	G	597.20	PASS	AC=2;AF=0.5;AN=4;AlleleCount=1;DP=0;set=Intersection	GT	0/1	0/1
NW_004766400.1	98479	.	T	TATATGAAG	597.20	PASS	AC=2;AF=0.5;AN=4;AlleleCount=1;DP=0;set=Intersection	GT	0/1	0/1
NW_004766400.1	98540	.	G	A	48.50	PASS	AC=2;AF=0.5;AN=4;AlleleCount=1;DP=0;set=Intersection	GT	0/1	0/1
NW_004766400.1	98553	.	T	A	134	PASS	AC=2;AF=0.5;AN=4;AlleleCount=1;DP=0;set=Intersection	GT	0/1	0/1
NW_004766400.1	98564	.	G	T	611.20	PASS	AC=2;AF=0.5;AN=4;AlleleCount=1;DP=0;set=Intersection	GT	0/1	0/1
NW_004766400.1	98565	.	GA	G	611.20	PASS	AC=2;AF=0.5;AN=4;AlleleCount=1;DP=0;set=Intersection	GT	0/1	0/1
NW_004766400.1	98569	.	AATTG	A	611.20	PASS	AC=2;AF=0.5;AN=4;AlleleCount=1;DP=0;set=Intersection	GT	0/1	0/1
NW_004766400.1	98646	.	A	C	325	PASS	AC=2;AF=0.5;AN=4;AlleleCount=1;DP=0;set=Intersection	GT	0/1	0/1
NW_004766400.1	98654	.	G	A	325	PASS	AC=2;AF=0.5;AN=4;AlleleCount=1;DP=0;set=Intersection	GT	0/1	0/1
NW_004766400.1	98655	.	A	AG	325	PASS	AC=2;AF=0.5;AN=4;AlleleCount=1;DP=0;set=Intersection	GT	0/1	0/1
NW_004766400.1	98666	.	G	A	120.80	PASS	AC=2;AF=0.5;AN=4;AlleleCount=1;DP=0;set=Intersection	GT	0/1	0/1
NW_004766400.1	98695	.	C	A	138.90	PASS	AC=2;AF=0.5;AN=4;AlleleCount=1;DP=0;set=Intersection	GT	0/1	0/1
NW_004766400.1	98713	.	A	AT	34.10	PASS	AC=2;AF=0.5;AN=4;AlleleCount=1;DP=0;set=Intersection	GT	0/1	0/1
NW_004766400.1	98731	.	GTT	G	84.80	PASS	AC=4;AF=1.0;AN=4;AlleleCount=2;DP=0;set=Intersection	GT	1/1	1/1
NW_004766400.1	98747	.	GA	G	136.90	PASS	AC=2;AF=0.5;AN=4;AlleleCount=1;DP=0;set=Intersection	GT	0/1	0/1
NW_004766400.1	98760	.	T	C	246.70	PASS	AC=2;AF=0.5;AN=4;AlleleCount=1;DP=0;set=Intersection	GT	0/1	0/1
NW_004766400.1	98783	.	CA	C	21.30	PASS	AC=1;AF=0.25;AN=4;AlleleCount=1;BaseCalledFraction=0.215686;BaseCalledReadsWithVariant=11;DP=10;SupportFraction=0.593688;TotalReads=50;set=variant2	GT:DP:GQ	0/0:10:1	0/1
NW_004766400.1	98795	.	GT	G	30.90	PASS	AC=2;AF=0.5;AN=4;AlleleCount=2;BaseCalledFraction=0.315068;BaseCalledReadsWithVariant=23;DP=10;SupportFraction=0.599995;TotalReads=69;set=variant	GT:DP:GQ	1/1	0/0:10:1
NW_004766400.1	98807	.	CT	C	48.40	PASS	AC=4;AF=1.0;AN=4;AlleleCount=2;DP=0;set=Intersection	GT	1/1	1/1
NW_004766400.1	98824	.	C	G	417.80	PASS	AC=2;AF=0.5;AN=4;AlleleCount=1;DP=0;set=Intersection	GT	0/1	0/1
NW_004766400.1	98833	.	C	A	417.80	PASS	AC=2;AF=0.5;AN=4;AlleleCount=1;DP=0;set=Intersection	GT	0/1	0/1
NW_004766400.1	98846	.	A	AATTAACTAAAAGTTGGCTAGCCT	667.70	PASS	AC=2;AF=0.5;AN=4;AlleleCount=1;DP=0;set=Intersection	GT	0/1	0/1
NW_004766400.1	98847	.	T	TG	667.70	PASS	AC=2;AF=0.5;AN=4;AlleleCount=1;DP=0;set=Intersection	GT	0/1	0/1
NW_004766400.1	98849	.	A	C	667.70	PASS	AC=2;AF=0.5;AN=4;AlleleCount=1;DP=0;set=Intersection	GT	0/1	0/1
NW_004766400.1	98855	.	C	T	667.70	PASS	AC=3;AF=0.75;AN=4;DP=0;set=Intersection	GT	1/1	0/1
NW_004766400.1	98868	.	G	A	578	PASS	AC=2;AF=0.5;AN=4;AlleleCount=1;DP=0;set=Intersection	GT	0/1	0/1
NW_004766400.1	98875	.	A	C	578	PASS	AC=2;AF=0.5;AN=4;AlleleCount=1;BaseCalledFraction=0.764706;DP=0;set=Intersection	GT	0/1	0/1
NW_004766400.1	98881	.	A	AT	578	PASS	AC=2;AF=0.5;AN=4;AlleleCount=1;DP=0;set=Intersection	GT	0/1	0/1
NW_004766400.1	98896	.	C	T	102.50	PASS	AC=3;AF=0.75;AN=4;DP=0;set=Intersection	GT	0/1	1/1
NW_004766400.1	98925	.	AGG	AA	210.70	PASS	AC=3;AF=0.75;AN=4;DP=0;set=Intersection	GT	1/1	0/1
NW_004766400.1	98946	.	G	A	45.60	PASS	AC=1;AF=0.25;AN=4;AlleleCount=1;BaseCalledFraction=0.641791;BaseCalledReadsWithVariant=43;DP=10;SupportFraction=0.625203;TotalReads=13;set=variant	GT:DP:GQ	0/1	0/0:10:1
NW_004766400.1	98955	.	C	T	45.60	PASS	AC=1;AF=0.25;AN=4;AlleleCount=1;BaseCalledFraction=0.863636;BaseCalledReadsWithVariant=57;DP=10;SupportFraction=0.42794;TotalReads=13;set=variant	GT:DP:GQ	0/1	0/0:10:1
NW_004766400.1	98997	.	A	C	45.30	PASS	AC=2;AF=0.5;AN=4;AlleleCount=2;BaseCalledFraction=0.30303;BaseCalledReadsWithVariant=10;DP=10;SupportFraction=0.561399;TotalReads=13;set=variant	GT:DP:GQ	1/1	0/0:10:1
NW_004766400.1	99000	.	G	A	45.30	PASS	AC=1;AF=0.25;AN=4;AlleleCount=1;BaseCalledFraction=0.30303;BaseCalledReadsWithVariant=10;DP=10;SupportFraction=0.486971;TotalReads=13;set=variant	GT:DP:GQ	0/1	0/0:10:1
NW_004766400.1	99003	.	T	C	27.20	PASS	AC=1;AF=0.25;AN=4;AlleleCount=1;BaseCalledFraction=0.742857;BaseCalledReadsWithVariant=26;DP=10;SupportFraction=0.341992;TotalReads=14;set=variant2	GT:DP:GQ	0/0:10:1	0/1
NW_004766400.1	99004	.	A	G	45.30	PASS	AC=1;AF=0.25;AN=4;AlleleCount=1;BaseCalledFraction=0.30303;BaseCalledReadsWithVariant=10;DP=10;SupportFraction=0.482396;TotalReads=13;set=variant	GT:DP:GQ	0/1	0/0:10:1
NW_004766400.1	99005	.	A	T	45.30	PASS	AC=1;AF=0.25;AN=4;AlleleCount=1;BaseCalledFraction=0.30303;BaseCalledReadsWithVariant=10;DP=10;SupportFraction=0.437435;TotalReads=13;set=variant	GT:DP:GQ	0/1	0/0:10:1
NW_004766400.1	99006	.	A	G	45.30	PASS	AC=1;AF=0.25;AN=4;AlleleCount=1;BaseCalledFraction=0.30303;BaseCalledReadsWithVariant=10;DP=10;SupportFraction=0.454521;TotalReads=13;set=variant	GT:DP:GQ	0/1	0/0:10:1
NW_004766400.1	99007	.	CATT	C	45.30	PASS	AC=1;AF=0.25;AN=4;AlleleCount=1;BaseCalledFraction=0.212121;BaseCalledReadsWithVariant=7;DP=10;SupportFraction=0.517893;TotalReads=13;set=variant	GT:DP:GQ	0/1	0/0:10:1
NW_004766400.1	99008	.	A	T	27.20	PASS	AC=1;AF=0.25;AN=4;AlleleCount=1;BaseCalledFraction=0.628571;BaseCalledReadsWithVariant=22;DP=10;SupportFraction=0.237122;TotalReads=14;set=variant2	GT:DP:GQ	0/0:10:1	0/1
NW_004766400.1	99009	.	T	G	27.20	PASS	AC=1;AF=0.25;AN=4;AlleleCount=1;BaseCalledFraction=0.685714;BaseCalledReadsWithVariant=24;DP=10;SupportFraction=0.250909;TotalReads=14;set=variant2	GT:DP:GQ	0/0:10:1	0/1
NW_004766400.1	99012	.	C	A	45.30	PASS	AC=1;AF=0.25;AN=4;AlleleCount=1;BaseCalledFraction=0.235294;BaseCalledReadsWithVariant=8;DP=10;SupportFraction=0.386871;TotalReads=13;set=variant	GT:DP:GQ	0/1	0/0:10:1
NW_004766400.1	99082	.	GA	G	25.90	PASS	AC=3;AF=0.75;AN=4;DP=0;set=Intersection	GT	1/1	0/1
NW_004766400.1	99134	.	C	T	54	PASS	AC=3;AF=0.75;AN=4;DP=0;set=Intersection	GT	0/1	1/1
NW_004766400.1	99262	.	A	C	77	PASS	AC=3;AF=0.75;AN=4;DP=0;set=Intersection	GT	1/1	0/1
NW_004766400.1	99488	.	TAA	T	44.20	PASS	AC=1;AF=0.25;AN=4;AlleleCount=1;BaseCalledFraction=0.207547;BaseCalledReadsWithVariant=11;DP=10;SupportFraction=0.45108;TotalReads=44;set=variant2	GT:DP:GQ	0/0:10:1	0/1
NW_004766400.1	99592	.	C	T	172.20	PASS	AC=4;AF=1.0;AN=4;AlleleCount=2;DP=0;set=Intersection	GT	1/1	1/1
NW_004766400.1	99623	.	A	G	184.40	PASS	AC=3;AF=0.75;AN=4;DP=0;set=Intersection	GT	1/1	0/1
NW_004766400.1	99646	.	T	C	180.30	PASS	AC=2;AF=0.5;AN=4;AlleleCount=1;DP=0;set=Intersection	GT	0/1	0/1
NW_004766400.1	99701	.	C	T	239.40	PASS	AC=4;AF=1.0;AN=4;AlleleCount=2;DP=0;set=Intersection	GT	1/1	1/1
NW_004766400.1	99725	.	C	T	385.90	PASS	AC=4;AF=1.0;AN=4;AlleleCount=2;DP=0;set=Intersection	GT	1/1	1/1
NW_004766400.1	99732	.	G	A	385.90	PASS	AC=2;AF=0.5;AN=4;AlleleCount=1;DP=0;set=Intersection	GT	0/1	0/1
NW_004766400.1	99769	.	C	A	414.80	PASS	AC=4;AF=1.0;AN=4;AlleleCount=2;DP=0;set=Intersection	GT	1/1	1/1
NW_004766400.1	99775	.	C	T	414.80	PASS	AC=3;AF=0.75;AN=4;DP=0;set=Intersection	GT	1/1	0/1
NW_004766400.1	99798	.	G	A	79.70	PASS	AC=1;AF=0.25;AN=4;AlleleCount=1;BaseCalledFraction=0.234043;BaseCalledReadsWithVariant=11;DP=10;SupportFraction=0.267542;TotalReads=45;set=variant	GT:DP:GQ	0/1	0/0:10:1
NW_004766400.1	99816	.	G	A	59.10	PASS	AC=1;AF=0.25;AN=4;AlleleCount=1;BaseCalledFraction=0.229167;BaseCalledReadsWithVariant=11;DP=10;SupportFraction=0.407843;TotalReads=45;set=variant	GT:DP:GQ	0/1	0/0:10:1
NW_004766400.1	99998	.	G	A	52.30	PASS	AC=2;AF=0.5;AN=4;AlleleCount=1;BaseCalledReadsWithVariant=12;DP=0;set=Intersection	GT	0/1	0/1
NW_004766400.1	100046	.	C	T	74	PASS	AC=1;AF=0.25;AN=4;AlleleCount=1;BaseCalledFraction=0.254545;BaseCalledReadsWithVariant=14;DP=10;SupportFraction=0.545001;TotalReads=53;set=variant2	GT:DP:GQ	0/0:10:1	0/1
NW_004766400.1	100064	.	C	T	173.10	PASS	AC=4;AF=1.0;AN=4;AlleleCount=2;BaseCalledReadsWithVariant=44;DP=0;set=Intersection	GT	1/1	1/1
NW_004766400.1	100121	.	G	A	251.70	PASS	AC=2;AF=0.5;AN=4;AlleleCount=1;DP=0;set=Intersection	GT	0/1	0/1
NW_004766400.1	100142	.	CA	C	282.90	PASS	AC=1;AF=0.25;AN=4;AlleleCount=1;BaseCalledFraction=0.222222;BaseCalledReadsWithVariant=12;DP=10;SupportFraction=0.502732;TotalReads=52;set=variant2	GT:DP:GQ	0/0:10:1	0/1
NW_004766400.1	100151	.	A	T	247.80	PASS	AC=2;AF=0.5;AN=4;AlleleCount=1;BaseCalledReadsWithVariant=26;DP=0;set=Intersection	GT	0/1	0/1
NW_004766400.1	100164	.	GAA	G	27.90	PASS	AC=1;AF=0.25;AN=4;AlleleCount=1;BaseCalledFraction=0.203704;BaseCalledReadsWithVariant=11;DP=10;TotalReads=51;set=variant2	GT:DP:GQ	0/0:10:1	0/1
NW_004766400.1	100189	.	A	G	268.30	PASS	AC=4;AF=1.0;AN=4;AlleleCount=2;DP=0;set=Intersection	GT	1/1	1/1
NW_004766400.1	100198	.	TG	T	268.30	PASS	AC=2;AF=0.5;AN=4;AlleleCount=1;DP=0;set=Intersection	GT	0/1	0/1
NW_004766400.1	100217	.	C	T	218.20	PASS	AC=2;AF=0.5;AN=4;AlleleCount=1;DP=0;set=Intersection	GT	0/1	0/1
NW_004766400.1	100241	.	T	A	366.50	PASS	AC=2;AF=0.5;AN=4;AlleleCount=1;DP=0;set=Intersection	GT	0/1	0/1
NW_004766400.1	100244	.	G	A	366.50	PASS	AC=2;AF=0.5;AN=4;AlleleCount=1;DP=0;set=Intersection	GT	0/1	0/1
NW_004766400.1	100255	.	A	C	261.20	PASS	AC=2;AF=0.5;AN=4;AlleleCount=1;DP=0;set=Intersection	GT	0/1	0/1
NW_004766400.1	100263	.	A	G	443.50	PASS	AC=1;AF=0.25;AN=4;AlleleCount=1;BaseCalledFraction=0.280702;BaseCalledReadsWithVariant=16;DP=10;SupportFraction=0.460408;TotalReads=53;set=variant2	GT:DP:GQ	0/0:10:1	0/1
NW_004766400.1	100273	.	T	C	207.50	PASS	AC=3;AF=0.75;AN=4;DP=0;set=Intersection	GT	1/1	0/1
NW_004766400.1	100275	.	A	T	207.50	PASS	AC=1;AF=0.25;AN=4;AlleleCount=1;BaseCalledFraction=0.318182;BaseCalledReadsWithVariant=14;DP=10;SupportFraction=0.455415;TotalReads=43;set=variant	GT:DP:GQ	0/1	0/0:10:1
NW_004766400.1	100286	.	G	A	377.80	PASS	AC=2;AF=0.5;AN=4;AlleleCount=1;DP=0;set=Intersection	GT	0/1	0/1
NW_004766400.1	100292	.	A	G	377.80	PASS	AC=2;AF=0.5;AN=4;AlleleCount=1;DP=0;set=Intersection	GT	0/1	0/1
NW_004766400.1	100374	.	G	A	42.40	PASS	AC=2;AF=0.5;AN=4;AlleleCount=1;DP=0;set=Intersection	GT	0/1	0/1
NW_004766400.1	100403	.	A	C	476.90	PASS	AC=2;AF=0.5;AN=4;AlleleCount=1;DP=0;set=Intersection	GT	0/1	0/1
NW_004766400.1	100409	.	A	G	476.90	PASS	AC=2;AF=0.5;AN=4;AlleleCount=1;DP=0;set=Intersection	GT	0/1	0/1
NW_004766400.1	100490	.	C	A	270.80	PASS	AC=2;AF=0.5;AN=4;AlleleCount=1;DP=0;set=Intersection	GT	0/1	0/1
NW_004766400.1	100508	.	T	A	268.30	PASS	AC=2;AF=0.5;AN=4;AlleleCount=1;DP=0;set=Intersection	GT	0/1	0/1
NW_004766400.1	100610	.	C	T	171.30	PASS	AC=2;AF=0.5;AN=4;AlleleCount=1;DP=0;set=Intersection	GT	0/1	0/1
NW_004766400.1	100640	.	T	C	172.10	PASS	AC=3;AF=0.75;AN=4;DP=0;set=Intersection	GT	1/1	0/1
NW_004766400.1	100653	.	A	T	347.10	PASS	AC=3;AF=0.75;AN=4;DP=0;set=Intersection	GT	1/1	0/1
NW_004766400.1	100697	.	T	G	260.30	PASS	AC=4;AF=1.0;AN=4;AlleleCount=2;DP=0;set=Intersection	GT	1/1	1/1
NW_004766400.1	100709	.	C	T	136	PASS	AC=2;AF=0.5;AN=4;AlleleCount=1;DP=0;set=Intersection	GT	0/1	0/1
NW_004766400.1	100763	.	G	A	300.40	PASS	AC=2;AF=0.5;AN=4;AlleleCount=1;DP=0;set=Intersection	GT	0/1	0/1
NW_004766400.1	100768	.	ACT	A	300.40	PASS	AC=4;AF=1.0;AN=4;AlleleCount=2;DP=0;set=Intersection	GT	1/1	1/1
NW_004766400.1	100774	.	T	A	300.40	PASS	AC=2;AF=0.5;AN=4;AlleleCount=1;DP=0;set=Intersection	GT	0/1	0/1
NW_004766400.1	100849	.	AG	A	20	PASS	AC=1;AF=0.25;AN=4;AlleleCount=1;BaseCalledFraction=0.214286;BaseCalledReadsWithVariant=12;DP=10;SupportFraction=0.417415;TotalReads=52;set=variant2	GT:DP:GQ	0/0:10:1	0/1
NW_004766400.1	100981	.	C	T	166.40	PASS	AC=2;AF=0.5;AN=4;AlleleCount=1;DP=0;set=Intersection	GT	0/1	0/1
NW_004766400.1	101007	.	T	C	479.50	PASS	AC=4;AF=1.0;AN=4;AlleleCount=2;DP=0;set=Intersection	GT	1/1	1/1
NW_004766400.1	101008	.	T	A	479.50	PASS	AC=4;AF=1.0;AN=4;AlleleCount=2;DP=0;set=Intersection	GT	1/1	1/1
NW_004766400.1	101051	.	C	T	20.10	PASS	AC=1;AF=0.25;AN=4;AlleleCount=1;BaseCalledFraction=0.208333;BaseCalledReadsWithVariant=10;DP=10;SupportFraction=0.410175;TotalReads=46;set=variant	GT:DP:GQ	0/1	0/0:10:1
NW_004766400.1	101059	.	AG	A	20.10	PASS	AC=1;AF=0.25;AN=4;AlleleCount=1;BaseCalledFraction=0.229167;BaseCalledReadsWithVariant=11;DP=10;SupportFraction=0.432091;TotalReads=46;set=variant	GT:DP:GQ	0/1	0/0:10:1
NW_004766400.1	101191	.	C	T	86.20	PASS	AC=3;AF=0.75;AN=4;DP=0;set=Intersection	GT	0/1	1/1
NW_004766400.1	101356	.	C	T	54.10	PASS	AC=1;AF=0.25;AN=4;AlleleCount=1;BaseCalledFraction=0.24;BaseCalledReadsWithVariant=12;DP=10;SupportFraction=0.417852;TotalReads=49;set=variant	GT:DP:GQ	0/1	0/0:10:1
NW_004766400.1	101399	.	A	T	382.50	PASS	AC=4;AF=1.0;AN=4;AlleleCount=2;DP=0;set=Intersection	GT	1/1	1/1
NW_004766400.1	101411	.	CCCATCT	C	298.30	PASS	AC=2;AF=0.5;AN=4;AlleleCount=1;DP=0;set=Intersection	GT	0/1	0/1
NW_004766400.1	101458	.	T	C	356.40	PASS	AC=4;AF=1.0;AN=4;AlleleCount=2;DP=0;set=Intersection	GT	1/1	1/1
NW_004766400.1	101459	.	A	G	356.40	PASS	AC=2;AF=0.5;AN=4;AlleleCount=1;DP=0;set=Intersection	GT	0/1	0/1
NW_004766400.1	101584	.	T	A	279.70	PASS	AC=4;AF=1.0;AN=4;AlleleCount=2;DP=0;set=Intersection	GT	1/1	1/1
NW_004766400.1	101686	.	T	C	123.20	PASS	AC=2;AF=0.5;AN=4;AlleleCount=1;DP=0;set=Intersection	GT	0/1	0/1
NW_004766400.1	101711	.	T	C	218.50	PASS	AC=4;AF=1.0;AN=4;AlleleCount=2;DP=0;set=Intersection	GT	1/1	1/1
NW_004766400.1	101738	.	A	C	499.10	PASS	AC=4;AF=1.0;AN=4;AlleleCount=2;DP=0;set=Intersection	GT	1/1	1/1
NW_004766400.1	101802	.	CTAT	C	298.70	PASS	AC=4;AF=1.0;AN=4;AlleleCount=2;BaseCalledReadsWithVariant=44;DP=0;set=Intersection	GT	1/1	1/1
NW_004766400.1	101868	.	A	C	170.10	PASS	AC=2;AF=0.5;AN=4;AlleleCount=1;DP=0;set=Intersection	GT	0/1	0/1
NW_004766400.1	101912	.	C	T	310.20	PASS	AC=4;AF=1.0;AN=4;AlleleCount=2;DP=0;set=Intersection	GT	1/1	1/1
NW_004766400.1	101914	.	TA	T	310.20	PASS	AC=2;AF=0.5;AN=4;AlleleCount=1;DP=0;set=Intersection	GT	0/1	0/1
NW_004766400.1	101924	.	A	G	310.20	PASS	AC=2;AF=0.5;AN=4;AlleleCount=1;DP=0;set=Intersection	GT	0/1	0/1
NW_004766400.1	101988	.	G	T	160.40	PASS	AC=2;AF=0.5;AN=4;AlleleCount=1;DP=0;set=Intersection	GT	0/1	0/1
NW_004766403.1	79039	.	T	A	71.40	PASS	AC=1;AF=0.25;AN=4;AlleleCount=1;BaseCalledFraction=0.236842;BaseCalledReadsWithVariant=9;DP=10;SupportFraction=0.392022;TotalReads=37;set=variant2	GT:DP:GQ	0/0:10:1	0/1
NW_004766403.1	79139	.	G	A	161.60	PASS	AC=4;AF=1.0;AN=4;AlleleCount=2;DP=0;set=Intersection	GT	1/1	1/1
NW_004766403.1	79146	.	TC	T	161.60	PASS	AC=1;AF=0.25;AN=4;AlleleCount=1;BaseCalledFraction=0.209302;BaseCalledReadsWithVariant=9;DP=10;SupportFraction=0.49438;TotalReads=40;set=variant	GT:DP:GQ	0/1	0/0:10:1
NW_004766403.1	79169	.	A	G	28.10	PASS	AC=2;AF=0.5;AN=4;AlleleCount=1;DP=0;set=Intersection	GT	0/1	0/1
NW_004766403.1	79271	.	CTT	C	31.60	PASS	AC=1;AF=0.25;AN=4;AlleleCount=1;BaseCalledFraction=0.340426;BaseCalledReadsWithVariant=16;DP=10;SupportFraction=0.609395;TotalReads=43;set=variant	GT:DP:GQ	0/1	0/0:10:1
NW_004766404.1	123295	.	T	G	21.70	PASS	AC=2;AF=0.5;AN=4;AlleleCount=1;DP=0;set=Intersection	GT	0/1	0/1
NW_004766404.1	123333	.	TC	T	25.80	PASS	AC=2;AF=0.5;AN=4;AlleleCount=2;BaseCalledFraction=0.25;BaseCalledReadsWithVariant=6;DP=10;SupportFraction=0.733313;TotalReads=23;set=variant	GT:DP:GQ	1/1	0/0:10:1
NW_004766404.1	123372	.	CT	C	20.90	PASS	AC=2;AF=0.5;AN=4;AlleleCount=2;BaseCalledFraction=0.258065;BaseCalledReadsWithVariant=8;DP=10;SupportFraction=0.673945;TotalReads=26;set=variant2	GT:DP:GQ	0/0:10:1	1/1
NW_004766404.1	123543	.	A	T	41.40	PASS	AC=1;AF=0.25;AN=4;AlleleCount=1;BaseCalledFraction=0.380952;BaseCalledReadsWithVariant=8;DP=10;SupportFraction=0.495422;TotalReads=20;set=variant2	GT:DP:GQ	0/0:10:1	0/1
NW_004766405.1	98791	.	G	A	45.60	PASS	AC=1;AF=0.25;AN=4;AlleleCount=1;BaseCalledFraction=0.85;BaseCalledReadsWithVariant=17;DP=10;SupportFraction=0.645478;TotalReads=19;set=variant	GT:DP:GQ	0/1	0/0:10:1
NW_004766405.1	98811	.	A	AAAT	122.70	PASS	AC=1;AF=0.25;AN=4;AlleleCount=1;BaseCalledFraction=0.85;BaseCalledReadsWithVariant=17;DP=10;SupportFraction=0.427929;TotalReads=19;set=variant	GT:DP:GQ	0/1	0/0:10:1
NW_004766405.1	98814	.	G	T	122.70	PASS	AC=2;AF=0.5;AN=4;AlleleCount=2;BaseCalledFraction=0.8;BaseCalledReadsWithVariant=16;DP=10;SupportFraction=0.751624;TotalReads=19;set=variant	GT:DP:GQ	1/1	0/0:10:1
NW_004766405.1	98822	.	A	AC	122.70	PASS	AC=1;AF=0.25;AN=4;AlleleCount=1;BaseCalledFraction=0.7;BaseCalledReadsWithVariant=14;DP=10;SupportFraction=0.510718;TotalReads=19;set=variant	GT:DP:GQ	0/1	0/0:10:1
NW_004766405.1	98841	.	C	G	147.60	PASS	AC=2;AF=0.5;AN=4;AlleleCount=2;BaseCalledFraction=0.95;BaseCalledReadsWithVariant=19;DP=10;SupportFraction=0.853491;TotalReads=19;set=variant	GT:DP:GQ	1/1	0/0:10:1
NW_004766405.1	98861	.	A	G	75.80	PASS	AC=1;AF=0.25;AN=4;AlleleCount=1;BaseCalledFraction=0.75;BaseCalledReadsWithVariant=15;DP=10;SupportFraction=0.690519;TotalReads=19;set=variant	GT:DP:GQ	0/1	0/0:10:1
NW_004766405.1	99644	.	T	A	60.60	PASS	AC=1;AF=0.25;AN=4;AlleleCount=1;BaseCalledFraction=0.857143;BaseCalledReadsWithVariant=18;DP=10;SupportFraction=0.613786;TotalReads=19;set=variant	GT:DP:GQ	0/1	0/0:10:1
NW_004766405.1	99724	.	A	G	137.20	PASS	AC=2;AF=0.5;AN=4;AlleleCount=2;BaseCalledFraction=0.9;BaseCalledReadsWithVariant=18;DP=10;SupportFraction=0.72693;TotalReads=19;set=variant	GT:DP:GQ	1/1	0/0:10:1
NW_004766405.1	99752	.	A	C	181.80	PASS	AC=2;AF=0.5;AN=4;AlleleCount=2;BaseCalledFraction=0.65;BaseCalledReadsWithVariant=13;DP=10;SupportFraction=0.765513;TotalReads=19;set=variant	GT:DP:GQ	1/1	0/0:10:1
NW_004766405.1	99791	.	A	G	130.50	PASS	AC=2;AF=0.5;AN=4;AlleleCount=2;BaseCalledFraction=0.904762;BaseCalledReadsWithVariant=19;DP=10;SupportFraction=0.841182;TotalReads=19;set=variant	GT:DP:GQ	1/1	0/0:10:1
NW_004766405.1	99803	.	C	T	74.80	PASS	AC=2;AF=0.5;AN=4;AlleleCount=2;BaseCalledFraction=0.9;BaseCalledReadsWithVariant=18;DP=10;SupportFraction=0.667793;TotalReads=19;set=variant	GT:DP:GQ	1/1	0/0:10:1
NW_004766405.1	99805	.	G	A	74.80	PASS	AC=1;AF=0.25;AN=4;AlleleCount=1;BaseCalledFraction=0.9;BaseCalledReadsWithVariant=18;DP=10;SupportFraction=0.636259;TotalReads=19;set=variant	GT:DP:GQ	0/1	0/0:10:1
NW_004766405.1	99817	.	T	A	273.50	PASS	AC=1;AF=0.25;AN=4;AlleleCount=1;BaseCalledFraction=0.75;BaseCalledReadsWithVariant=15;DP=10;SupportFraction=0.709412;TotalReads=20;set=variant	GT:DP:GQ	0/1	0/0:10:1
NW_004766405.1	99819	.	TCCC	T	273.50	PASS	AC=2;AF=0.5;AN=4;AlleleCount=2;BaseCalledFraction=0.65;BaseCalledReadsWithVariant=13;DP=10;SupportFraction=0.848989;TotalReads=20;set=variant	GT:DP:GQ	1/1	0/0:10:1
NW_004766405.1	99825	.	A	G	273.50	PASS	AC=2;AF=0.5;AN=4;AlleleCount=2;BaseCalledFraction=0.8;BaseCalledReadsWithVariant=16;DP=10;SupportFraction=0.765901;TotalReads=20;set=variant	GT:DP:GQ	1/1	0/0:10:1
NW_004766405.1	99845	.	G	T	92	PASS	AC=2;AF=0.5;AN=4;AlleleCount=2;BaseCalledFraction=0.85;BaseCalledReadsWithVariant=17;DP=10;SupportFraction=0.742538;TotalReads=20;set=variant	GT:DP:GQ	1/1	0/0:10:1
NW_004766405.1	99865	.	A	G	164	PASS	AC=2;AF=0.5;AN=4;AlleleCount=2;BaseCalledFraction=0.7;BaseCalledReadsWithVariant=14;DP=10;SupportFraction=0.710998;TotalReads=20;set=variant	GT:DP:GQ	1/1	0/0:10:1
NW_004766405.1	99869	.	T	A	164	PASS	AC=2;AF=0.5;AN=4;AlleleCount=2;BaseCalledFraction=0.75;BaseCalledReadsWithVariant=15;DP=10;SupportFraction=0.799302;TotalReads=20;set=variant	GT:DP:GQ	1/1	0/0:10:1
NW_004766405.1	99883	.	A	G	381.50	PASS	AC=2;AF=0.5;AN=4;AlleleCount=2;BaseCalledFraction=0.85;BaseCalledReadsWithVariant=17;DP=10;SupportFraction=0.819807;TotalReads=20;set=variant	GT:DP:GQ	1/1	0/0:10:1
NW_004766405.1	99885	.	C	A	381.50	PASS	AC=1;AF=0.25;AN=4;AlleleCount=1;BaseCalledFraction=0.95;BaseCalledReadsWithVariant=19;DP=10;SupportFraction=0.736137;TotalReads=20;set=variant	GT:DP:GQ	0/1	0/0:10:1
NW_004766405.1	99892	.	A	C	381.50	PASS	AC=2;AF=0.5;AN=4;AlleleCount=2;BaseCalledFraction=0.9;BaseCalledReadsWithVariant=18;DP=10;SupportFraction=0.737965;TotalReads=20;set=variant	GT:DP:GQ	1/1	0/0:10:1
NW_004766405.1	99896	.	A	G	381.50	PASS	AC=2;AF=0.5;AN=4;AlleleCount=2;BaseCalledFraction=0.95;BaseCalledReadsWithVariant=19;DP=10;SupportFraction=0.770976;TotalReads=20;set=variant	GT:DP:GQ	1/1	0/0:10:1
NW_004766407.1	19534	.	C	A	110.40	PASS	AC=1;AF=0.25;AN=4;AlleleCount=1;BaseCalledFraction=0.290323;BaseCalledReadsWithVariant=9;DP=10;SupportFraction=0.308316;TotalReads=21;set=variant2	GT:DP:GQ	0/0:10:1	0/1
NW_004766407.1	19554	.	T	C	110.40	PASS	AC=2;AF=0.5;AN=4;AlleleCount=2;BaseCalledFraction=0.83871;BaseCalledReadsWithVariant=26;DP=10;SupportFraction=0.583631;TotalReads=21;set=variant2	GT:DP:GQ	0/0:10:1	1/1
NW_004766407.1	19587	.	TTAGATCACATTTTTGAAAGAAAATCTAGGCATTTCA	T	358.60	PASS	AC=1;AF=0.25;AN=4;AlleleCount=1;BaseCalledFraction=0.375;BaseCalledReadsWithVariant=12;DP=10;SupportFraction=0.428571;TotalReads=21;set=variant2	GT:DP:GQ	0/0:10:1	0/1
NW_004766407.1	19626	.	C	A	51.80	PASS	AC=1;AF=0.25;AN=4;AlleleCount=1;BaseCalledFraction=0.3125;BaseCalledReadsWithVariant=10;DP=10;SupportFraction=0.398962;TotalReads=22;set=variant2	GT:DP:GQ	0/0:10:1	0/1
NW_004766407.1	19733	.	A	T	78	PASS	AC=1;AF=0.25;AN=4;AlleleCount=1;BaseCalledFraction=0.65625;BaseCalledReadsWithVariant=21;DP=10;SupportFraction=0.365525;TotalReads=21;set=variant2	GT:DP:GQ	0/0:10:1	0/1
NW_004766407.1	19735	.	T	C	78	PASS	AC=1;AF=0.25;AN=4;AlleleCount=1;BaseCalledFraction=0.3125;BaseCalledReadsWithVariant=10;DP=10;SupportFraction=0.251712;TotalReads=21;set=variant2	GT:DP:GQ	0/0:10:1	0/1
NW_004766407.1	19780	.	C	T	25	PASS	AC=1;AF=0.25;AN=4;AlleleCount=1;BaseCalledFraction=0.354839;BaseCalledReadsWithVariant=11;DP=10;SupportFraction=0.216964;TotalReads=20;set=variant2	GT:DP:GQ	0/0:10:1	0/1
NW_004766407.1	19783	.	T	C	25	PASS	AC=1;AF=0.25;AN=4;AlleleCount=1;BaseCalledFraction=0.290323;BaseCalledReadsWithVariant=9;DP=10;SupportFraction=0.178448;TotalReads=20;set=variant2	GT:DP:GQ	0/0:10:1	0/1
NW_004766407.1	19826	.	A	G	70.20	PASS	AC=2;AF=0.5;AN=4;AlleleCount=2;BaseCalledFraction=0.214286;BaseCalledReadsWithVariant=6;DP=10;SupportFraction=0.73935;TotalReads=17;set=variant2	GT:DP:GQ	0/0:10:1	1/1
NW_004766407.1	19889	.	A	T	81	PASS	AC=1;AF=0.25;AN=4;AlleleCount=1;BaseCalledFraction=0.45;BaseCalledReadsWithVariant=9;DP=10;SupportFraction=0.627184;TotalReads=17;set=variant2	GT:DP:GQ	0/0:10:1	0/1
NW_004766407.1	19913	.	C	G	93.90	PASS	AC=1;AF=0.25;AN=4;AlleleCount=1;BaseCalledFraction=0.4;BaseCalledReadsWithVariant=8;DP=10;SupportFraction=0.800394;TotalReads=17;set=variant2	GT:DP:GQ	0/0:10:1	0/1
NW_004766407.1	20225	.	G	A	81.10	PASS	AC=2;AF=0.5;AN=4;AlleleCount=2;BaseCalledFraction=0.904762;BaseCalledReadsWithVariant=19;DP=10;SupportFraction=0.711549;TotalReads=19;set=variant2	GT:DP:GQ	0/0:10:1	1/1
NW_004766407.1	20265	.	A	G	33.60	PASS	AC=1;AF=0.25;AN=4;AlleleCount=1;BaseCalledFraction=0.428571;BaseCalledReadsWithVariant=9;DP=10;SupportFraction=0.588582;TotalReads=19;set=variant2	GT:DP:GQ	0/0:10:1	0/1
NW_004766407.1	20379	.	A	T	164.10	PASS	AC=1;AF=0.25;AN=4;AlleleCount=1;BaseCalledFraction=0.434783;BaseCalledReadsWithVariant=10;DP=10;SupportFraction=0.537116;TotalReads=19;set=variant2	GT:DP:GQ	0/0:10:1	0/1
NW_004766407.1	20708	.	C	T	116.80	PASS	AC=1;AF=0.25;AN=4;AlleleCount=1;BaseCalledFraction=0.409091;BaseCalledReadsWithVariant=9;DP=10;SupportFraction=0.480668;TotalReads=19;set=variant2	GT:DP:GQ	0/0:10:1	0/1
NW_004766407.1	20716	.	C	T	116.80	PASS	AC=1;AF=0.25;AN=4;AlleleCount=1;BaseCalledFraction=0.409091;BaseCalledReadsWithVariant=9;DP=10;SupportFraction=0.543682;TotalReads=19;set=variant2	GT:DP:GQ	0/0:10:1	0/1
NW_004766407.1	20884	.	A	G	109.30	PASS	AC=2;AF=0.5;AN=4;AlleleCount=2;BaseCalledFraction=0.913043;BaseCalledReadsWithVariant=21;DP=10;SupportFraction=0.794733;TotalReads=20;set=variant2	GT:DP:GQ	0/0:10:1	1/1
NW_004766407.1	21053	.	GA	GCT	68.90	PASS	AC=1;AF=0.25;AN=4;AlleleCount=1;BaseCalledFraction=0.44;BaseCalledReadsWithVariant=11;DP=10;SupportFraction=0.450339;TotalReads=22;set=variant2	GT:DP:GQ	0/0:10:1	0/1
NW_004766407.1	21239	.	G	T	47.10	PASS	AC=1;AF=0.25;AN=4;AlleleCount=1;BaseCalledFraction=0.291667;BaseCalledReadsWithVariant=7;DP=10;SupportFraction=0.443077;TotalReads=21;set=variant2	GT:DP:GQ	0/0:10:1	0/1
NW_004766407.1	21471	.	CGCCTCACTT	C	115.20	PASS	AC=1;AF=0.25;AN=4;AlleleCount=1;BaseCalledFraction=0.458333;BaseCalledReadsWithVariant=11;DP=10;SupportFraction=0.571115;TotalReads=21;set=variant2	GT:DP:GQ	0/0:10:1	0/1
NW_004766407.1	21634	.	G	A	103.50	PASS	AC=2;AF=0.5;AN=4;AlleleCount=2;BaseCalledFraction=0.55;BaseCalledReadsWithVariant=11;DP=10;SupportFraction=0.571917;TotalReads=14;set=variant2	GT:DP:GQ	0/0:10:1	1/1
NW_004766407.1	78155	.	ATTTG	A	28	PASS	AC=4;AF=1.0;AN=4;AlleleCount=2;DP=0;set=Intersection	GT	1/1	1/1
NW_004766411.1	49551	.	A	C	95.80	PASS	AC=1;AF=0.25;AN=4;AlleleCount=1;BaseCalledFraction=0.958333;BaseCalledReadsWithVariant=23;DP=10;SupportFraction=0.59484;TotalReads=20;set=variant2	GT:DP:GQ	0/0:10:1	0/1
NW_004766411.1	49560	.	AC	A	95.80	PASS	AC=2;AF=0.5;AN=4;AlleleCount=2;BaseCalledFraction=0.208333;BaseCalledReadsWithVariant=5;DP=10;SupportFraction=0.700588;TotalReads=20;set=variant2	GT:DP:GQ	0/0:10:1	1/1
NW_004766411.1	49581	.	T	A	94.50	PASS	AC=2;AF=0.5;AN=4;AlleleCount=2;BaseCalledFraction=0.791667;BaseCalledReadsWithVariant=19;DP=10;SupportFraction=0.724227;TotalReads=23;set=variant2	GT:DP:GQ	0/0:10:1	1/1
NW_004766411.1	49599	.	TG	T	20.80	PASS	AC=1;AF=0.25;AN=4;AlleleCount=1;BaseCalledFraction=0.291667;BaseCalledReadsWithVariant=7;DP=10;SupportFraction=0.543187;TotalReads=23;set=variant2	GT:DP:GQ	0/0:10:1	0/1
NW_004766411.1	49605	.	C	T	20.80	PASS	AC=1;AF=0.25;AN=4;AlleleCount=1;BaseCalledFraction=0.208333;BaseCalledReadsWithVariant=5;DP=10;SupportFraction=0.384321;TotalReads=23;set=variant2	GT:DP:GQ	0/0:10:1	0/1
NW_004766411.1	49616	.	T	TGTCC	30.50	PASS	AC=1;AF=0.25;AN=4;AlleleCount=1;BaseCalledFraction=0.291667;BaseCalledReadsWithVariant=7;DP=10;SupportFraction=0.248141;TotalReads=23;set=variant2	GT:DP:GQ	0/0:10:1	0/1
NW_004766411.1	49667	.	G	C	122	PASS	AC=1;AF=0.25;AN=4;AlleleCount=1;BaseCalledFraction=0.84;BaseCalledReadsWithVariant=21;DP=10;SupportFraction=0.57767;TotalReads=23;set=variant2	GT:DP:GQ	0/0:10:1	0/1
NW_004766411.1	49673	.	A	G	122	PASS	AC=1;AF=0.25;AN=4;AlleleCount=1;BaseCalledFraction=0.76;BaseCalledReadsWithVariant=19;DP=10;SupportFraction=0.600316;TotalReads=23;set=variant2	GT:DP:GQ	0/0:10:1	0/1
NW_004766411.1	49709	.	A	T	212.20	PASS	AC=2;AF=0.5;AN=4;AlleleCount=2;BaseCalledFraction=0.923077;BaseCalledReadsWithVariant=24;DP=10;SupportFraction=0.724819;TotalReads=25;set=variant2	GT:DP:GQ	0/0:10:1	1/1
NW_004766411.1	49735	.	CG	C	155	PASS	AC=1;AF=0.25;AN=4;AlleleCount=1;BaseCalledFraction=0.346154;BaseCalledReadsWithVariant=9;DP=10;SupportFraction=0.535902;TotalReads=24;set=variant2	GT:DP:GQ	0/0:10:1	0/1
NW_004766411.1	49741	.	G	T	155	PASS	AC=2;AF=0.5;AN=4;AlleleCount=2;BaseCalledFraction=0.961538;BaseCalledReadsWithVariant=25;DP=10;SupportFraction=0.653221;TotalReads=24;set=variant2	GT:DP:GQ	0/0:10:1	1/1
NW_004766411.1	49760	.	T	C	61.90	PASS	AC=1;AF=0.25;AN=4;AlleleCount=1;BaseCalledFraction=0.62963;BaseCalledReadsWithVariant=17;DP=10;SupportFraction=0.582579;TotalReads=24;set=variant2	GT:DP:GQ	0/0:10:1	0/1
NW_004766411.1	49772	.	TC	T	27.60	PASS	AC=2;AF=0.5;AN=4;AlleleCount=2;BaseCalledFraction=0.296296;BaseCalledReadsWithVariant=8;DP=10;SupportFraction=0.672849;TotalReads=24;set=variant2	GT:DP:GQ	0/0:10:1	1/1
NW_004766411.1	49779	.	CA	C	27.60	PASS	AC=1;AF=0.25;AN=4;AlleleCount=1;BaseCalledFraction=0.259259;BaseCalledReadsWithVariant=7;DP=10;SupportFraction=0.556293;TotalReads=24;set=variant2	GT:DP:GQ	0/0:10:1	0/1
NW_004766411.1	49793	.	G	T	60.60	PASS	AC=1;AF=0.25;AN=4;AlleleCount=1;BaseCalledFraction=0.222222;BaseCalledReadsWithVariant=6;DP=10;SupportFraction=0.512505;TotalReads=26;set=variant2	GT:DP:GQ	0/0:10:1	0/1
NW_004766411.1	49796	.	CA	C	60.60	PASS	AC=2;AF=0.5;AN=4;AlleleCount=2;BaseCalledFraction=0.259259;BaseCalledReadsWithVariant=7;DP=10;SupportFraction=0.588077;TotalReads=26;set=variant2	GT:DP:GQ	0/0:10:1	1/1
NW_004766411.1	49808	.	TC	T	200.60	PASS	AC=1;AF=0.25;AN=4;AlleleCount=1;BaseCalledFraction=0.222222;BaseCalledReadsWithVariant=6;DP=10;SupportFraction=0.590311;TotalReads=26;set=variant2	GT:DP:GQ	0/0:10:1	0/1
NW_004766411.1	49811	.	A	T	200.60	PASS	AC=2;AF=0.5;AN=4;AlleleCount=2;BaseCalledFraction=0.925926;BaseCalledReadsWithVariant=25;DP=10;SupportFraction=0.718298;TotalReads=26;set=variant2	GT:DP:GQ	0/0:10:1	1/1
NW_004766411.1	49819	.	A	G	200.60	PASS	AC=1;AF=0.25;AN=4;AlleleCount=1;BaseCalledFraction=0.259259;BaseCalledReadsWithVariant=7;DP=10;SupportFraction=0.469377;TotalReads=26;set=variant2	GT:DP:GQ	0/0:10:1	0/1
NW_004766411.1	49848	.	A	G	112	PASS	AC=1;AF=0.25;AN=4;AlleleCount=1;BaseCalledFraction=0.25;BaseCalledReadsWithVariant=7;DP=10;SupportFraction=0.499657;TotalReads=26;set=variant2	GT:DP:GQ	0/0:10:1	0/1
NW_004766411.1	49856	.	A	G	112	PASS	AC=1;AF=0.25;AN=4;AlleleCount=1;BaseCalledFraction=0.285714;BaseCalledReadsWithVariant=8;DP=10;SupportFraction=0.480214;TotalReads=26;set=variant2	GT:DP:GQ	0/0:10:1	0/1
NW_004766411.1	49884	.	G	A	100.50	PASS	AC=1;AF=0.25;AN=4;AlleleCount=1;BaseCalledFraction=0.285714;BaseCalledReadsWithVariant=8;DP=10;SupportFraction=0.530336;TotalReads=26;set=variant2	GT:DP:GQ	0/0:10:1	0/1
NW_004766411.1	49893	.	G	A	100.50	PASS	AC=1;AF=0.25;AN=4;AlleleCount=1;BaseCalledFraction=0.392857;BaseCalledReadsWithVariant=11;DP=10;SupportFraction=0.549174;TotalReads=26;set=variant2	GT:DP:GQ	0/0:10:1	0/1
NW_004766411.1	49980	.	A	AATTAACATCCG	330.30	PASS	AC=1;AF=0.25;AN=4;AlleleCount=1;BaseCalledFraction=0.481481;BaseCalledReadsWithVariant=13;DP=10;SupportFraction=0.346179;TotalReads=26;set=variant2	GT:DP:GQ	0/0:10:1	0/1
NW_004766411.1	50145	.	A	G	48.30	PASS	AC=2;AF=0.5;AN=4;AlleleCount=2;BaseCalledFraction=0.875;BaseCalledReadsWithVariant=21;DP=10;SupportFraction=0.668318;TotalReads=22;set=variant2	GT:DP:GQ	0/0:10:1	1/1
NW_004766412.1	7433	.	A	G	50.30	PASS	AC=1;AF=0.25;AN=4;AlleleCount=1;BaseCalledFraction=0.5;BaseCalledReadsWithVariant=12;DP=10;SupportFraction=0.401504;TotalReads=15;set=variant	GT:DP:GQ	0/1	0/0:10:1
NW_004766412.1	7436	.	G	T	50.30	PASS	AC=1;AF=0.25;AN=4;AlleleCount=1;BaseCalledFraction=0.666667;BaseCalledReadsWithVariant=16;DP=10;SupportFraction=0.36399;TotalReads=15;set=variant	GT:DP:GQ	0/1	0/0:10:1
NW_004766412.1	7447	.	G	A	28.90	PASS	AC=1;AF=0.25;AN=4;AlleleCount=1;BaseCalledFraction=0.583333;BaseCalledReadsWithVariant=14;DP=10;SupportFraction=0.42742;TotalReads=15;set=variant	GT:DP:GQ	0/1	0/0:10:1
NW_004766412.1	7458	.	GCA	GT	28.70	PASS	AC=1;AF=0.25;AN=4;AlleleCount=1;BaseCalledFraction=0.538462;BaseCalledReadsWithVariant=14;DP=10;SupportFraction=0.374915;TotalReads=15;set=variant	GT:DP:GQ	0/1	0/0:10:1
NW_004766412.1	7462	.	A	G	28.70	PASS	AC=1;AF=0.25;AN=4;AlleleCount=1;BaseCalledFraction=0.576923;BaseCalledReadsWithVariant=15;DP=10;SupportFraction=0.485511;TotalReads=15;set=variant	GT:DP:GQ	0/1	0/0:10:1
NW_004766412.1	7642	.	C	T	28.80	PASS	AC=1;AF=0.25;AN=4;AlleleCount=1;BaseCalledFraction=0.655172;BaseCalledReadsWithVariant=19;DP=10;SupportFraction=0.476289;TotalReads=20;set=variant	GT:DP:GQ	0/1	0/0:10:1
NW_004766412.1	7656	.	C	T	23.40	PASS	AC=1;AF=0.25;AN=4;AlleleCount=1;BaseCalledFraction=0.62069;BaseCalledReadsWithVariant=18;DP=10;SupportFraction=0.499225;TotalReads=20;set=variant	GT:DP:GQ	0/1	0/0:10:1
NW_004766412.1	7682	.	A	G	34.20	PASS	AC=1;AF=0.25;AN=4;AlleleCount=1;BaseCalledFraction=0.413793;BaseCalledReadsWithVariant=12;DP=10;SupportFraction=0.434503;TotalReads=20;set=variant	GT:DP:GQ	0/1	0/0:10:1
NW_004766412.1	7707	.	T	C	95.90	PASS	AC=1;AF=0.25;AN=4;AlleleCount=1;BaseCalledFraction=0.655172;BaseCalledReadsWithVariant=19;DP=10;SupportFraction=0.460518;TotalReads=20;set=variant	GT:DP:GQ	0/1	0/0:10:1
NW_004766412.1	7717	.	A	G	95.90	PASS	AC=1;AF=0.25;AN=4;AlleleCount=1;BaseCalledFraction=0.724138;BaseCalledReadsWithVariant=21;DP=10;SupportFraction=0.334478;TotalReads=20;set=variant	GT:DP:GQ	0/1	0/0:10:1
NW_004766412.1	7763	.	A	T	68.60	PASS	AC=2;AF=0.5;AN=4;AlleleCount=1;DP=0;set=Intersection	GT	0/1	0/1
NW_004766412.1	7777	.	A	T	70.70	PASS	AC=1;AF=0.25;AN=4;AlleleCount=1;BaseCalledFraction=0.310345;BaseCalledReadsWithVariant=9;DP=10;SupportFraction=0.459385;TotalReads=19;set=variant	GT:DP:GQ	0/1	0/0:10:1
NW_004766412.1	7781	.	T	G	70.70	PASS	AC=1;AF=0.25;AN=4;AlleleCount=1;BaseCalledFraction=0.206897;BaseCalledReadsWithVariant=6;DP=10;SupportFraction=0.358487;TotalReads=19;set=variant	GT:DP:GQ	0/1	0/0:10:1
NW_004766412.1	7981	.	G	A	70.90	PASS	AC=2;AF=0.5;AN=4;AlleleCount=2;BaseCalledFraction=0.75;BaseCalledReadsWithVariant=18;DP=10;SupportFraction=0.605603;TotalReads=21;set=variant	GT:DP:GQ	1/1	0/0:10:1
NW_004766412.1	7989	.	G	A	70.90	PASS	AC=1;AF=0.25;AN=4;AlleleCount=1;BaseCalledFraction=0.708333;BaseCalledReadsWithVariant=17;DP=10;SupportFraction=0.511195;TotalReads=21;set=variant	GT:DP:GQ	0/1	0/0:10:1
NW_004766412.1	8010	.	T	G	75.90	PASS	AC=1;AF=0.25;AN=4;AlleleCount=1;BaseCalledFraction=0.24;BaseCalledReadsWithVariant=6;DP=10;SupportFraction=0.436487;TotalReads=21;set=variant	GT:DP:GQ	0/1	0/0:10:1
NW_004766412.1	8013	.	G	A	75.90	PASS	AC=1;AF=0.25;AN=4;AlleleCount=1;BaseCalledFraction=0.32;BaseCalledReadsWithVariant=8;DP=10;SupportFraction=0.483718;TotalReads=21;set=variant	GT:DP:GQ	0/1	0/0:10:1
NW_004766412.1	8031	.	G	A	202.60	PASS	AC=2;AF=0.5;AN=4;AlleleCount=2;BaseCalledFraction=0.4;BaseCalledReadsWithVariant=10;DP=10;SupportFraction=0.567321;TotalReads=20;set=variant	GT:DP:GQ	1/1	0/0:10:1
NW_004766412.1	8037	.	T	A	202.60	PASS	AC=1;AF=0.25;AN=4;AlleleCount=1;BaseCalledFraction=0.24;BaseCalledReadsWithVariant=6;DP=10;SupportFraction=0.497494;TotalReads=20;set=variant	GT:DP:GQ	0/1	0/0:10:1
NW_004766412.1	8040	.	C	T	202.60	PASS	AC=1;AF=0.25;AN=4;AlleleCount=1;BaseCalledFraction=0.24;BaseCalledReadsWithVariant=6;DP=10;SupportFraction=0.490207;TotalReads=20;set=variant	GT:DP:GQ	0/1	0/0:10:1
NW_004766412.1	8048	.	C	T	202.60	PASS	AC=1;AF=0.25;AN=4;AlleleCount=1;BaseCalledFraction=0.24;BaseCalledReadsWithVariant=6;DP=10;SupportFraction=0.454767;TotalReads=20;set=variant	GT:DP:GQ	0/1	0/0:10:1
NW_004766412.1	8068	.	C	T	78.20	PASS	AC=1;AF=0.25;AN=4;AlleleCount=1;BaseCalledFraction=0.25;BaseCalledReadsWithVariant=6;DP=10;SupportFraction=0.661179;TotalReads=21;set=variant	GT:DP:GQ	0/1	0/0:10:1
NW_004766412.1	8072	.	G	A	78.20	PASS	AC=1;AF=0.25;AN=4;AlleleCount=1;BaseCalledFraction=0.208333;BaseCalledReadsWithVariant=5;DP=10;SupportFraction=0.498314;TotalReads=21;set=variant	GT:DP:GQ	0/1	0/0:10:1
NW_004766412.1	8073	.	C	A	78.20	PASS	AC=1;AF=0.25;AN=4;AlleleCount=1;BaseCalledFraction=0.208333;BaseCalledReadsWithVariant=5;DP=10;SupportFraction=0.4658;TotalReads=21;set=variant	GT:DP:GQ	0/1	0/0:10:1
NW_004766412.1	8089	.	C	T	141.40	PASS	AC=1;AF=0.25;AN=4;AlleleCount=1;BaseCalledFraction=0.25;BaseCalledReadsWithVariant=6;DP=10;SupportFraction=0.561275;TotalReads=21;set=variant	GT:DP:GQ	0/1	0/0:10:1
NW_004766412.1	8091	.	T	A	141.40	PASS	AC=2;AF=0.5;AN=4;AlleleCount=1;DP=0;set=Intersection	GT	0/1	0/1
NW_004766412.1	8097	.	T	G	141.40	PASS	AC=2;AF=0.5;AN=4;AlleleCount=1;DP=0;set=Intersection	GT	0/1	0/1
NW_004766412.1	8101	.	C	T	144.40	PASS	AC=1;AF=0.25;AN=4;AlleleCount=1;BaseCalledFraction=0.45;BaseCalledReadsWithVariant=9;DP=10;SupportFraction=0.399725;TotalReads=19;set=variant2	GT:DP:GQ	0/0:10:1	0/1
NW_004766412.1	8113	.	T	G	70.70	PASS	AC=2;AF=0.5;AN=4;AlleleCount=1;DP=0;set=Intersection	GT	0/1	0/1
NW_004766412.1	8129	.	C	G	189.10	PASS	AC=2;AF=0.5;AN=4;AlleleCount=1;BaseCalledFraction=0.25;DP=0;set=Intersection	GT	0/1	0/1
NW_004766412.1	8135	.	T	C	189.10	PASS	AC=2;AF=0.5;AN=4;AlleleCount=1;DP=0;set=Intersection	GT	0/1	0/1
NW_004766412.1	8137	.	T	A	189.10	PASS	AC=2;AF=0.5;AN=4;AlleleCount=1;DP=0;set=Intersection	GT	0/1	0/1
NW_004766412.1	8139	.	CA	C	189.10	PASS	AC=4;AF=1.0;AN=4;AlleleCount=2;DP=0;set=Intersection	GT	1/1	1/1
NW_004766412.1	8159	.	C	G	34.80	PASS	AC=2;AF=0.5;AN=4;AlleleCount=1;DP=0;set=Intersection	GT	0/1	0/1
NW_004766412.1	8172	.	AAC	A	39.60	PASS	AC=2;AF=0.5;AN=4;AlleleCount=1;BaseCalledReadsWithVariant=8;DP=0;set=Intersection	GT	0/1	0/1
NW_004766412.1	8179	.	G	GGT,GT	39.60	PASS	AC=1,1;AF=0.25,0.25;AN=4;AlleleCount=1;DP=0;set=Intersection	GT	0/1	0/2
NW_004766412.1	8211	.	T	A	84.70	PASS	AC=2;AF=0.5;AN=4;AlleleCount=1;DP=0;set=Intersection	GT	0/1	0/1
NW_004766412.1	8213	.	G	A	84.70	PASS	AC=2;AF=0.5;AN=4;AlleleCount=1;DP=0;set=Intersection	GT	0/1	0/1
NW_004766412.1	8216	.	T	C	84.70	PASS	AC=1;AF=0.25;AN=4;AlleleCount=1;BaseCalledFraction=0.608696;BaseCalledReadsWithVariant=14;DP=10;SupportFraction=0.415314;TotalReads=20;set=variant	GT:DP:GQ	0/1	0/0:10:1
NW_004766412.1	8230	.	A	C	36	PASS	AC=1;AF=0.25;AN=4;AlleleCount=1;BaseCalledFraction=0.652174;BaseCalledReadsWithVariant=15;DP=10;SupportFraction=0.383706;TotalReads=20;set=variant	GT:DP:GQ	0/1	0/0:10:1
NW_004766412.1	8255	.	G	A	61.40	PASS	AC=1;AF=0.25;AN=4;AlleleCount=1;BaseCalledFraction=0.73913;BaseCalledReadsWithVariant=17;DP=10;SupportFraction=0.439247;TotalReads=20;set=variant	GT:DP:GQ	0/1	0/0:10:1
NW_004766412.1	8261	.	A	T	61.40	PASS	AC=1;AF=0.25;AN=4;AlleleCount=1;BaseCalledFraction=0.782609;BaseCalledReadsWithVariant=18;DP=10;SupportFraction=0.34581;TotalReads=20;set=variant	GT:DP:GQ	0/1	0/0:10:1
NW_004766412.1	8286	.	A	T	20.70	PASS	AC=1;AF=0.25;AN=4;AlleleCount=1;BaseCalledFraction=0.695652;BaseCalledReadsWithVariant=16;DP=10;SupportFraction=0.453289;TotalReads=14;set=variant	GT:DP:GQ	0/1	0/0:10:1
NW_004766412.1	28287	.	G	A	78.80	PASS	AC=1;AF=0.25;AN=4;AlleleCount=1;BaseCalledFraction=0.45;BaseCalledReadsWithVariant=9;DP=10;SupportFraction=0.266653;TotalReads=16;set=variant2	GT:DP:GQ	0/0:10:1	0/1
NW_004766412.1	28290	.	G	A	78.80	PASS	AC=1;AF=0.25;AN=4;AlleleCount=1;BaseCalledFraction=0.45;BaseCalledReadsWithVariant=9;DP=10;SupportFraction=0.257857;TotalReads=16;set=variant2	GT:DP:GQ	0/0:10:1	0/1
NW_004766412.1	28296	.	T	C	78.80	PASS	AC=1;AF=0.25;AN=4;AlleleCount=1;BaseCalledFraction=0.45;BaseCalledReadsWithVariant=9;DP=10;SupportFraction=0.258937;TotalReads=16;set=variant2	GT:DP:GQ	0/0:10:1	0/1
NW_004766412.1	28297	.	C	T	78.80	PASS	AC=1;AF=0.25;AN=4;AlleleCount=1;BaseCalledFraction=0.45;BaseCalledReadsWithVariant=9;DP=10;SupportFraction=0.310303;TotalReads=16;set=variant2	GT:DP:GQ	0/0:10:1	0/1
NW_004766412.1	28318	.	CATAAAG	C	78.80	PASS	AC=1;AF=0.25;AN=4;AlleleCount=1;BaseCalledFraction=0.285714;BaseCalledReadsWithVariant=6;DP=10;SupportFraction=0.371671;TotalReads=16;set=variant2	GT:DP:GQ	0/0:10:1	0/1
NW_004766412.1	28327	.	A	C	78.80	PASS	AC=1;AF=0.25;AN=4;AlleleCount=1;BaseCalledFraction=0.380952;BaseCalledReadsWithVariant=8;DP=10;SupportFraction=0.210067;TotalReads=16;set=variant2	GT:DP:GQ	0/0:10:1	0/1
NW_004766412.1	28329	.	TA	T	78.80	PASS	AC=1;AF=0.25;AN=4;AlleleCount=1;BaseCalledFraction=0.238095;BaseCalledReadsWithVariant=5;DP=10;SupportFraction=0.450035;TotalReads=16;set=variant2	GT:DP:GQ	0/0:10:1	0/1
NW_004766412.1	28354	.	A	T	49.60	PASS	AC=1;AF=0.25;AN=4;AlleleCount=1;BaseCalledFraction=0.47619;BaseCalledReadsWithVariant=10;DP=10;SupportFraction=0.198004;TotalReads=17;set=variant2	GT:DP:GQ	0/0:10:1	0/1
NW_004766412.1	28361	.	A	T	49.60	PASS	AC=1;AF=0.25;AN=4;AlleleCount=1;BaseCalledFraction=0.380952;BaseCalledReadsWithVariant=8;DP=10;SupportFraction=0.206521;TotalReads=17;set=variant2	GT:DP:GQ	0/0:10:1	0/1
NW_004766412.1	28389	.	T	A	42.90	PASS	AC=1;AF=0.25;AN=4;AlleleCount=1;BaseCalledFraction=0.380952;BaseCalledReadsWithVariant=8;DP=10;SupportFraction=0.21132;TotalReads=17;set=variant2	GT:DP:GQ	0/0:10:1	0/1
NW_004766412.1	28399	.	C	T	42.90	PASS	AC=1;AF=0.25;AN=4;AlleleCount=1;BaseCalledFraction=0.416667;BaseCalledReadsWithVariant=10;DP=10;SupportFraction=0.213088;TotalReads=17;set=variant2	GT:DP:GQ	0/0:10:1	0/1
NW_004766412.1	28426	.	T	C	31.60	PASS	AC=1;AF=0.25;AN=4;AlleleCount=1;BaseCalledFraction=0.48;BaseCalledReadsWithVariant=12;DP=10;SupportFraction=0.282023;TotalReads=17;set=variant2	GT:DP:GQ	0/0:10:1	0/1
NW_004766412.1	28450	.	C	CTTGG	151.60	PASS	AC=1;AF=0.25;AN=4;AlleleCount=1;BaseCalledFraction=0.375;BaseCalledReadsWithVariant=9;DP=10;SupportFraction=0.181089;TotalReads=20;set=variant2	GT:DP:GQ	0/0:10:1	0/1
NW_004766412.1	28452	.	C	G	151.60	PASS	AC=1;AF=0.25;AN=4;AlleleCount=1;BaseCalledFraction=0.458333;BaseCalledReadsWithVariant=11;DP=10;SupportFraction=0.291192;TotalReads=20;set=variant2	GT:DP:GQ	0/0:10:1	0/1
NW_004766412.1	28455	.	C	T	151.60	PASS	AC=1;AF=0.25;AN=4;AlleleCount=1;BaseCalledFraction=0.541667;BaseCalledReadsWithVariant=13;DP=10;SupportFraction=0.33434;TotalReads=20;set=variant2	GT:DP:GQ	0/0:10:1	0/1
NW_004766412.1	28457	.	AT	AGA	151.60	PASS	AC=1;AF=0.25;AN=4;AlleleCount=1;BaseCalledFraction=0.5;BaseCalledReadsWithVariant=12;DP=10;SupportFraction=0.27218;TotalReads=20;set=variant2	GT:DP:GQ	0/0:10:1	0/1
NW_004766412.1	28461	.	AGTT	A	151.60	PASS	AC=1;AF=0.25;AN=4;AlleleCount=1;BaseCalledFraction=0.583333;BaseCalledReadsWithVariant=14;DP=10;SupportFraction=0.417514;TotalReads=20;set=variant2	GT:DP:GQ	0/0:10:1	0/1
NW_004766412.1	28484	.	G	C	137.20	PASS	AC=1;AF=0.25;AN=4;AlleleCount=1;BaseCalledFraction=0.458333;BaseCalledReadsWithVariant=11;DP=10;SupportFraction=0.271126;TotalReads=20;set=variant2	GT:DP:GQ	0/0:10:1	0/1
NW_004766412.1	28491	.	A	T	137.20	PASS	AC=1;AF=0.25;AN=4;AlleleCount=1;BaseCalledFraction=0.583333;BaseCalledReadsWithVariant=14;DP=10;SupportFraction=0.347257;TotalReads=20;set=variant2	GT:DP:GQ	0/0:10:1	0/1
NW_004766412.1	28495	.	G	A	137.20	PASS	AC=1;AF=0.25;AN=4;AlleleCount=1;BaseCalledFraction=0.625;BaseCalledReadsWithVariant=15;DP=10;SupportFraction=0.371628;TotalReads=20;set=variant2	GT:DP:GQ	0/0:10:1	0/1
NW_004766412.1	28531	.	T	G	174.50	PASS	AC=1;AF=0.25;AN=4;AlleleCount=1;BaseCalledFraction=0.5;BaseCalledReadsWithVariant=12;DP=10;SupportFraction=0.300606;TotalReads=20;set=variant2	GT:DP:GQ	0/0:10:1	0/1
NW_004766412.1	28536	.	C	A	174.50	PASS	AC=1;AF=0.25;AN=4;AlleleCount=1;BaseCalledFraction=0.583333;BaseCalledReadsWithVariant=14;DP=10;SupportFraction=0.304832;TotalReads=20;set=variant2	GT:DP:GQ	0/0:10:1	0/1
NW_004766412.1	28540	.	G	C	174.50	PASS	AC=1;AF=0.25;AN=4;AlleleCount=1;BaseCalledFraction=0.583333;BaseCalledReadsWithVariant=14;DP=10;SupportFraction=0.359013;TotalReads=20;set=variant2	GT:DP:GQ	0/0:10:1	0/1
NW_004766412.1	28542	.	TA	T	174.50	PASS	AC=1;AF=0.25;AN=4;AlleleCount=1;BaseCalledFraction=0.583333;BaseCalledReadsWithVariant=14;DP=10;SupportFraction=0.32653;TotalReads=20;set=variant2	GT:DP:GQ	0/0:10:1	0/1
NW_004766412.1	28546	.	G	A	174.50	PASS	AC=1;AF=0.25;AN=4;AlleleCount=1;BaseCalledFraction=0.583333;BaseCalledReadsWithVariant=14;DP=10;SupportFraction=0.30859;TotalReads=20;set=variant2	GT:DP:GQ	0/0:10:1	0/1
NW_004766412.1	28561	.	C	G	61.80	PASS	AC=1;AF=0.25;AN=4;AlleleCount=1;BaseCalledFraction=0.458333;BaseCalledReadsWithVariant=11;DP=10;SupportFraction=0.266102;TotalReads=20;set=variant2	GT:DP:GQ	0/0:10:1	0/1
NW_004766412.1	28565	.	A	G	61.80	PASS	AC=1;AF=0.25;AN=4;AlleleCount=1;BaseCalledFraction=0.5;BaseCalledReadsWithVariant=12;DP=10;SupportFraction=0.344136;TotalReads=20;set=variant2	GT:DP:GQ	0/0:10:1	0/1
NW_004766412.1	28579	.	C	T	149	PASS	AC=1;AF=0.25;AN=4;AlleleCount=1;BaseCalledFraction=0.5;BaseCalledReadsWithVariant=12;DP=10;SupportFraction=0.293537;TotalReads=19;set=variant2	GT:DP:GQ	0/0:10:1	0/1
NW_004766412.1	28587	.	T	TGA	149	PASS	AC=1;AF=0.25;AN=4;AlleleCount=1;BaseCalledFraction=0.583333;BaseCalledReadsWithVariant=14;DP=10;SupportFraction=0.271739;TotalReads=19;set=variant2	GT:DP:GQ	0/0:10:1	0/1
NW_004766412.1	28590	.	TGGCGGA	TT	149	PASS	AC=1;AF=0.25;AN=4;AlleleCount=1;BaseCalledFraction=0.416667;BaseCalledReadsWithVariant=10;DP=10;SupportFraction=0.368137;TotalReads=19;set=variant2	GT:DP:GQ	0/0:10:1	0/1
NW_004766412.1	28599	.	ATT	AA	149	PASS	AC=1;AF=0.25;AN=4;AlleleCount=1;BaseCalledFraction=0.5;BaseCalledReadsWithVariant=12;DP=10;SupportFraction=0.321613;TotalReads=19;set=variant2	GT:DP:GQ	0/0:10:1	0/1
NW_004766412.1	28625	.	G	A	150.70	PASS	AC=1;AF=0.25;AN=4;AlleleCount=1;BaseCalledFraction=0.458333;BaseCalledReadsWithVariant=11;DP=10;SupportFraction=0.531241;TotalReads=19;set=variant2	GT:DP:GQ	0/0:10:1	0/1
NW_004766412.1	28630	.	C	A	150.70	PASS	AC=1;AF=0.25;AN=4;AlleleCount=1;BaseCalledFraction=0.291667;BaseCalledReadsWithVariant=7;DP=10;SupportFraction=0.570475;TotalReads=19;set=variant2	GT:DP:GQ	0/0:10:1	0/1
NW_004766412.1	28631	.	T	C	150.70	PASS	AC=1;AF=0.25;AN=4;AlleleCount=1;BaseCalledFraction=0.291667;BaseCalledReadsWithVariant=7;DP=10;SupportFraction=0.604435;TotalReads=19;set=variant2	GT:DP:GQ	0/0:10:1	0/1
NW_004766412.1	28663	.	T	G	44.50	PASS	AC=1;AF=0.25;AN=4;AlleleCount=1;BaseCalledFraction=0.5;BaseCalledReadsWithVariant=12;DP=10;SupportFraction=0.318477;TotalReads=20;set=variant2	GT:DP:GQ	0/0:10:1	0/1
NW_004766412.1	28681	.	G	T	59.80	PASS	AC=1;AF=0.25;AN=4;AlleleCount=1;BaseCalledFraction=0.375;BaseCalledReadsWithVariant=9;DP=10;SupportFraction=0.361826;TotalReads=20;set=variant2	GT:DP:GQ	0/0:10:1	0/1
NW_004766412.1	28715	.	G	A	32.30	PASS	AC=1;AF=0.25;AN=4;AlleleCount=1;BaseCalledFraction=0.583333;BaseCalledReadsWithVariant=14;DP=10;SupportFraction=0.339499;TotalReads=20;set=variant2	GT:DP:GQ	0/0:10:1	0/1
NW_004766412.1	28727	.	C	T	56.10	PASS	AC=1;AF=0.25;AN=4;AlleleCount=1;BaseCalledFraction=0.625;BaseCalledReadsWithVariant=15;DP=10;SupportFraction=0.317356;TotalReads=20;set=variant2	GT:DP:GQ	0/0:10:1	0/1
NW_004766412.1	28735	.	C	T	56.10	PASS	AC=1;AF=0.25;AN=4;AlleleCount=1;BaseCalledFraction=0.625;BaseCalledReadsWithVariant=15;DP=10;SupportFraction=0.324452;TotalReads=20;set=variant2	GT:DP:GQ	0/0:10:1	0/1
NW_004766412.1	28755	.	G	C	178.70	PASS	AC=1;AF=0.25;AN=4;AlleleCount=1;BaseCalledFraction=0.583333;BaseCalledReadsWithVariant=14;DP=10;SupportFraction=0.329563;TotalReads=20;set=variant2	GT:DP:GQ	0/0:10:1	0/1
NW_004766412.1	28758	.	G	C	178.70	PASS	AC=1;AF=0.25;AN=4;AlleleCount=1;BaseCalledFraction=0.583333;BaseCalledReadsWithVariant=14;DP=10;SupportFraction=0.311496;TotalReads=20;set=variant2	GT:DP:GQ	0/0:10:1	0/1
NW_004766412.1	28768	.	T	A	178.70	PASS	AC=1;AF=0.25;AN=4;AlleleCount=1;BaseCalledFraction=0.583333;BaseCalledReadsWithVariant=14;DP=10;SupportFraction=0.38622;TotalReads=20;set=variant2	GT:DP:GQ	0/0:10:1	0/1
NW_004766412.1	28771	.	GA	G	178.70	PASS	AC=2;AF=0.5;AN=4;AlleleCount=2;BaseCalledFraction=0.291667;BaseCalledReadsWithVariant=7;DP=10;SupportFraction=0.532426;TotalReads=20;set=variant2	GT:DP:GQ	0/0:10:1	1/1
NW_004766412.1	28784	.	C	T	37.30	PASS	AC=1;AF=0.25;AN=4;AlleleCount=1;BaseCalledFraction=0.625;BaseCalledReadsWithVariant=15;DP=10;SupportFraction=0.315743;TotalReads=20;set=variant2	GT:DP:GQ	0/0:10:1	0/1
NW_004766412.1	28795	.	CA	C	134.90	PASS	AC=1;AF=0.25;AN=4;AlleleCount=1;BaseCalledFraction=0.25;BaseCalledReadsWithVariant=6;DP=10;SupportFraction=0.453008;TotalReads=20;set=variant2	GT:DP:GQ	0/0:10:1	0/1
NW_004766412.1	28799	.	A	G	134.90	PASS	AC=1;AF=0.25;AN=4;AlleleCount=1;BaseCalledFraction=0.583333;BaseCalledReadsWithVariant=14;DP=10;SupportFraction=0.328873;TotalReads=20;set=variant2	GT:DP:GQ	0/0:10:1	0/1
NW_004766412.1	28805	.	G	GA	134.90	PASS	AC=1;AF=0.25;AN=4;AlleleCount=1;BaseCalledFraction=0.583333;BaseCalledReadsWithVariant=14;DP=10;SupportFraction=0.258116;TotalReads=20;set=variant2	GT:DP:GQ	0/0:10:1	0/1
NW_004766412.1	28809	.	G	A	134.90	PASS	AC=1;AF=0.25;AN=4;AlleleCount=1;BaseCalledFraction=0.458333;BaseCalledReadsWithVariant=11;DP=10;SupportFraction=0.302467;TotalReads=20;set=variant2	GT:DP:GQ	0/0:10:1	0/1
NW_004766412.1	28820	.	G	A	45.10	PASS	AC=1;AF=0.25;AN=4;AlleleCount=1;BaseCalledFraction=0.541667;BaseCalledReadsWithVariant=13;DP=10;SupportFraction=0.287661;TotalReads=20;set=variant2	GT:DP:GQ	0/0:10:1	0/1
NW_004766412.1	28825	.	C	T	45.10	PASS	AC=1;AF=0.25;AN=4;AlleleCount=1;BaseCalledFraction=0.541667;BaseCalledReadsWithVariant=13;DP=10;SupportFraction=0.35394;TotalReads=20;set=variant2	GT:DP:GQ	0/0:10:1	0/1
NW_004766412.1	28864	.	C	T	187.20	PASS	AC=1;AF=0.25;AN=4;AlleleCount=1;BaseCalledFraction=0.541667;BaseCalledReadsWithVariant=13;DP=10;SupportFraction=0.312175;TotalReads=20;set=variant2	GT:DP:GQ	0/0:10:1	0/1
NW_004766412.1	28872	.	T	A	187.20	PASS	AC=1;AF=0.25;AN=4;AlleleCount=1;BaseCalledFraction=0.458333;BaseCalledReadsWithVariant=11;DP=10;SupportFraction=0.32706;TotalReads=20;set=variant2	GT:DP:GQ	0/0:10:1	0/1
NW_004766412.1	28882	.	A	C	187.20	PASS	AC=1;AF=0.25;AN=4;AlleleCount=1;BaseCalledFraction=0.208333;BaseCalledReadsWithVariant=5;DP=10;SupportFraction=0.187326;TotalReads=20;set=variant2	GT:DP:GQ	0/0:10:1	0/1
NW_004766412.1	28885	.	A	C	187.20	PASS	AC=1;AF=0.25;AN=4;AlleleCount=1;BaseCalledFraction=0.583333;BaseCalledReadsWithVariant=14;DP=10;SupportFraction=0.321494;TotalReads=20;set=variant2	GT:DP:GQ	0/0:10:1	0/1
NW_004766412.1	28934	.	A	C	117.70	PASS	AC=1;AF=0.25;AN=4;AlleleCount=1;BaseCalledFraction=0.541667;BaseCalledReadsWithVariant=13;DP=10;SupportFraction=0.333438;TotalReads=20;set=variant2	GT:DP:GQ	0/0:10:1	0/1
NW_004766412.1	28941	.	A	C	117.70	PASS	AC=1;AF=0.25;AN=4;AlleleCount=1;BaseCalledFraction=0.583333;BaseCalledReadsWithVariant=14;DP=10;SupportFraction=0.375636;TotalReads=20;set=variant2	GT:DP:GQ	0/0:10:1	0/1
NW_004766412.1	28944	.	T	A	117.70	PASS	AC=1;AF=0.25;AN=4;AlleleCount=1;BaseCalledFraction=0.458333;BaseCalledReadsWithVariant=11;DP=10;SupportFraction=0.259592;TotalReads=20;set=variant2	GT:DP:GQ	0/0:10:1	0/1
NW_004766412.1	28960	.	G	T	110.30	PASS	AC=1;AF=0.25;AN=4;AlleleCount=1;BaseCalledFraction=0.458333;BaseCalledReadsWithVariant=11;DP=10;SupportFraction=0.341542;TotalReads=20;set=variant2	GT:DP:GQ	0/0:10:1	0/1
NW_004766412.1	28966	.	A	T	110.30	PASS	AC=1;AF=0.25;AN=4;AlleleCount=1;BaseCalledFraction=0.458333;BaseCalledReadsWithVariant=11;DP=10;SupportFraction=0.296888;TotalReads=20;set=variant2	GT:DP:GQ	0/0:10:1	0/1
NW_004766412.1	29020	.	A	T	118.30	PASS	AC=1;AF=0.25;AN=4;AlleleCount=1;BaseCalledFraction=0.227273;BaseCalledReadsWithVariant=5;DP=10;SupportFraction=0.39314;TotalReads=18;set=variant2	GT:DP:GQ	0/0:10:1	0/1
NW_004766412.1	29029	.	T	C	118.30	PASS	AC=1;AF=0.25;AN=4;AlleleCount=1;BaseCalledFraction=0.454545;BaseCalledReadsWithVariant=10;DP=10;SupportFraction=0.484825;TotalReads=18;set=variant2	GT:DP:GQ	0/0:10:1	0/1
NW_004766412.1	29034	.	A	AAG	118.30	PASS	AC=1;AF=0.25;AN=4;AlleleCount=1;BaseCalledFraction=0.26087;BaseCalledReadsWithVariant=6;DP=10;SupportFraction=0.346539;TotalReads=18;set=variant2	GT:DP:GQ	0/0:10:1	0/1
NW_004766412.1	29060	.	T	A	245.50	PASS	AC=1;AF=0.25;AN=4;AlleleCount=1;BaseCalledFraction=0.565217;BaseCalledReadsWithVariant=13;DP=10;SupportFraction=0.468767;TotalReads=18;set=variant2	GT:DP:GQ	0/0:10:1	0/1
NW_004766412.1	29064	.	A	C	245.50	PASS	AC=1;AF=0.25;AN=4;AlleleCount=1;BaseCalledFraction=0.478261;BaseCalledReadsWithVariant=11;DP=10;SupportFraction=0.461784;TotalReads=18;set=variant2	GT:DP:GQ	0/0:10:1	0/1
NW_004766412.1	29068	.	A	C	245.50	PASS	AC=1;AF=0.25;AN=4;AlleleCount=1;BaseCalledFraction=0.521739;BaseCalledReadsWithVariant=12;DP=10;SupportFraction=0.415373;TotalReads=18;set=variant2	GT:DP:GQ	0/0:10:1	0/1
NW_004766412.1	29107	.	A	G	36.90	PASS	AC=1;AF=0.25;AN=4;AlleleCount=1;BaseCalledFraction=0.391304;BaseCalledReadsWithVariant=9;DP=10;SupportFraction=0.329154;TotalReads=19;set=variant2	GT:DP:GQ	0/0:10:1	0/1
NW_004766412.1	29126	.	A	G	80.50	PASS	AC=1;AF=0.25;AN=4;AlleleCount=1;BaseCalledFraction=0.608696;BaseCalledReadsWithVariant=14;DP=10;SupportFraction=0.424107;TotalReads=19;set=variant2	GT:DP:GQ	0/0:10:1	0/1
NW_004766412.1	29129	.	C	A	80.50	PASS	AC=1;AF=0.25;AN=4;AlleleCount=1;BaseCalledFraction=0.521739;BaseCalledReadsWithVariant=12;DP=10;SupportFraction=0.405063;TotalReads=19;set=variant2	GT:DP:GQ	0/0:10:1	0/1
NW_004766412.1	29140	.	G	A	72.80	PASS	AC=1;AF=0.25;AN=4;AlleleCount=1;BaseCalledFraction=0.521739;BaseCalledReadsWithVariant=12;DP=10;SupportFraction=0.330656;TotalReads=19;set=variant2	GT:DP:GQ	0/0:10:1	0/1
NW_004766412.1	29141	.	A	T	72.80	PASS	AC=1;AF=0.25;AN=4;AlleleCount=1;BaseCalledFraction=0.478261;BaseCalledReadsWithVariant=11;DP=10;SupportFraction=0.436701;TotalReads=19;set=variant2	GT:DP:GQ	0/0:10:1	0/1
NW_004766412.1	29193	.	T	A	370.20	PASS	AC=1;AF=0.25;AN=4;AlleleCount=1;BaseCalledFraction=0.538462;BaseCalledReadsWithVariant=14;DP=10;SupportFraction=0.347244;TotalReads=19;set=variant2	GT:DP:GQ	0/0:10:1	0/1
NW_004766412.1	29195	.	G	T	370.20	PASS	AC=1;AF=0.25;AN=4;AlleleCount=1;BaseCalledFraction=0.5;BaseCalledReadsWithVariant=13;DP=10;SupportFraction=0.339299;TotalReads=19;set=variant2	GT:DP:GQ	0/0:10:1	0/1
NW_004766412.1	29202	.	T	G	370.20	PASS	AC=1;AF=0.25;AN=4;AlleleCount=1;BaseCalledFraction=0.461538;BaseCalledReadsWithVariant=12;DP=10;SupportFraction=0.371753;TotalReads=19;set=variant2	GT:DP:GQ	0/0:10:1	0/1
NW_004766412.1	29203	.	C	CA	370.20	PASS	AC=2;AF=0.5;AN=4;AlleleCount=2;BaseCalledFraction=0.653846;BaseCalledReadsWithVariant=17;DP=10;SupportFraction=0.652129;TotalReads=19;set=variant2	GT:DP:GQ	0/0:10:1	1/1
NW_004766412.1	29207	.	T	G	370.20	PASS	AC=1;AF=0.25;AN=4;AlleleCount=1;BaseCalledFraction=0.346154;BaseCalledReadsWithVariant=9;DP=10;SupportFraction=0.397499;TotalReads=19;set=variant2	GT:DP:GQ	0/0:10:1	0/1
NW_004766412.1	29214	.	G	A	370.20	PASS	AC=1;AF=0.25;AN=4;AlleleCount=1;BaseCalledFraction=0.461538;BaseCalledReadsWithVariant=12;DP=10;SupportFraction=0.366433;TotalReads=19;set=variant2	GT:DP:GQ	0/0:10:1	0/1
NW_004766412.1	29237	.	A	T	31	PASS	AC=1;AF=0.25;AN=4;AlleleCount=1;BaseCalledFraction=0.44;BaseCalledReadsWithVariant=11;DP=10;SupportFraction=0.332271;TotalReads=20;set=variant2	GT:DP:GQ	0/0:10:1	0/1
NW_004766412.1	29238	.	C	T	31	PASS	AC=1;AF=0.25;AN=4;AlleleCount=1;BaseCalledFraction=0.44;BaseCalledReadsWithVariant=11;DP=10;SupportFraction=0.31934;TotalReads=20;set=variant2	GT:DP:GQ	0/0:10:1	0/1
NW_004766412.1	29275	.	A	T	146.10	PASS	AC=1;AF=0.25;AN=4;AlleleCount=1;BaseCalledFraction=0.48;BaseCalledReadsWithVariant=12;DP=10;SupportFraction=0.256613;TotalReads=18;set=variant2	GT:DP:GQ	0/0:10:1	0/1
NW_004766412.1	29278	.	A	AG	146.10	PASS	AC=1;AF=0.25;AN=4;AlleleCount=1;BaseCalledFraction=0.48;BaseCalledReadsWithVariant=12;DP=10;SupportFraction=0.237653;TotalReads=18;set=variant2	GT:DP:GQ	0/0:10:1	0/1
NW_004766412.1	29288	.	T	G	146.10	PASS	AC=1;AF=0.25;AN=4;AlleleCount=1;BaseCalledFraction=0.48;BaseCalledReadsWithVariant=12;DP=10;SupportFraction=0.354139;TotalReads=18;set=variant2	GT:DP:GQ	0/0:10:1	0/1
NW_004766412.1	29294	.	G	A	146.10	PASS	AC=1;AF=0.25;AN=4;AlleleCount=1;BaseCalledFraction=0.52;BaseCalledReadsWithVariant=13;DP=10;SupportFraction=0.255366;TotalReads=18;set=variant2	GT:DP:GQ	0/0:10:1	0/1
NW_004766412.1	29301	.	A	T	146.10	PASS	AC=1;AF=0.25;AN=4;AlleleCount=1;BaseCalledFraction=0.28;BaseCalledReadsWithVariant=7;DP=10;SupportFraction=0.25341;TotalReads=18;set=variant2	GT:DP:GQ	0/0:10:1	0/1
NW_004766412.1	29319	.	G	T	146.10	PASS	AC=1;AF=0.25;AN=4;AlleleCount=1;BaseCalledFraction=0.409091;BaseCalledReadsWithVariant=9;DP=10;SupportFraction=0.150656;TotalReads=18;set=variant2	GT:DP:GQ	0/0:10:1	0/1
NW_004766412.1	29339	.	C	T	20.90	PASS	AC=1;AF=0.25;AN=4;AlleleCount=1;BaseCalledFraction=0.545455;BaseCalledReadsWithVariant=12;DP=10;SupportFraction=0.371656;TotalReads=18;set=variant2	GT:DP:GQ	0/0:10:1	0/1
NW_004766412.1	29357	.	T	C	185.10	PASS	AC=1;AF=0.25;AN=4;AlleleCount=1;BaseCalledFraction=0.5;BaseCalledReadsWithVariant=11;DP=10;SupportFraction=0.272469;TotalReads=18;set=variant2	GT:DP:GQ	0/0:10:1	0/1
NW_004766412.1	29361	.	G	GGTATCACC	185.10	PASS	AC=1;AF=0.25;AN=4;AlleleCount=1;BaseCalledFraction=0.318182;BaseCalledReadsWithVariant=7;DP=10;SupportFraction=0.167052;TotalReads=18;set=variant2	GT:DP:GQ	0/0:10:1	0/1
NW_004766412.1	29363	.	A	ACGG	185.10	PASS	AC=1;AF=0.25;AN=4;AlleleCount=1;BaseCalledFraction=0.363636;BaseCalledReadsWithVariant=8;DP=10;SupportFraction=0.175864;TotalReads=18;set=variant2	GT:DP:GQ	0/0:10:1	0/1
NW_004766412.1	29373	.	A	T	185.10	PASS	AC=1;AF=0.25;AN=4;AlleleCount=1;BaseCalledFraction=0.454545;BaseCalledReadsWithVariant=10;DP=10;SupportFraction=0.185818;TotalReads=18;set=variant2	GT:DP:GQ	0/0:10:1	0/1
NW_004766412.1	29382	.	T	C	185.10	PASS	AC=1;AF=0.25;AN=4;AlleleCount=1;BaseCalledFraction=0.5;BaseCalledReadsWithVariant=11;DP=10;SupportFraction=0.220547;TotalReads=18;set=variant2	GT:DP:GQ	0/0:10:1	0/1
NW_004766412.1	31070	.	T	C	54.70	PASS	AC=1;AF=0.25;AN=4;AlleleCount=1;BaseCalledFraction=0.375;BaseCalledReadsWithVariant=9;DP=10;SupportFraction=0.396858;TotalReads=21;set=variant2	GT:DP:GQ	0/0:10:1	0/1
NW_004766412.1	31071	.	C	A	54.70	PASS	AC=1;AF=0.25;AN=4;AlleleCount=1;BaseCalledFraction=0.375;BaseCalledReadsWithVariant=9;DP=10;SupportFraction=0.275975;TotalReads=21;set=variant2	GT:DP:GQ	0/0:10:1	0/1
NW_004766412.1	31074	.	T	C	54.70	PASS	AC=1;AF=0.25;AN=4;AlleleCount=1;BaseCalledFraction=0.375;BaseCalledReadsWithVariant=9;DP=10;SupportFraction=0.285231;TotalReads=21;set=variant2	GT:DP:GQ	0/0:10:1	0/1
NW_004766412.1	31075	.	A	AATTTGAC	54.70	PASS	AC=1;AF=0.25;AN=4;AlleleCount=1;BaseCalledFraction=0.291667;BaseCalledReadsWithVariant=7;DP=10;SupportFraction=0.14402;TotalReads=21;set=variant2	GT:DP:GQ	0/0:10:1	0/1
NW_004766412.1	31138	.	C	A	103.90	PASS	AC=1;AF=0.25;AN=4;AlleleCount=1;BaseCalledFraction=0.56;BaseCalledReadsWithVariant=14;DP=10;SupportFraction=0.236521;TotalReads=21;set=variant2	GT:DP:GQ	0/0:10:1	0/1
NW_004766412.1	31145	.	A	T	103.90	PASS	AC=1;AF=0.25;AN=4;AlleleCount=1;BaseCalledFraction=0.52;BaseCalledReadsWithVariant=13;DP=10;SupportFraction=0.240182;TotalReads=21;set=variant2	GT:DP:GQ	0/0:10:1	0/1
NW_004766412.1	31169	.	A	T	103.90	PASS	AC=1;AF=0.25;AN=4;AlleleCount=1;BaseCalledFraction=0.56;BaseCalledReadsWithVariant=14;DP=10;SupportFraction=0.194386;TotalReads=21;set=variant2	GT:DP:GQ	0/0:10:1	0/1
NW_004766412.1	31200	.	A	G	85.30	PASS	AC=1;AF=0.25;AN=4;AlleleCount=1;BaseCalledFraction=0.56;BaseCalledReadsWithVariant=14;DP=10;SupportFraction=0.504434;TotalReads=22;set=variant2	GT:DP:GQ	0/0:10:1	0/1
NW_004766412.1	31207	.	G	T	85.30	PASS	AC=1;AF=0.25;AN=4;AlleleCount=1;BaseCalledFraction=0.6;BaseCalledReadsWithVariant=15;DP=10;SupportFraction=0.426381;TotalReads=22;set=variant2	GT:DP:GQ	0/0:10:1	0/1
NW_004766412.1	31211	.	G	A	85.30	PASS	AC=1;AF=0.25;AN=4;AlleleCount=1;BaseCalledFraction=0.48;BaseCalledReadsWithVariant=12;DP=10;SupportFraction=0.414288;TotalReads=22;set=variant2	GT:DP:GQ	0/0:10:1	0/1
NW_004766412.1	31225	.	T	G	52.90	PASS	AC=1;AF=0.25;AN=4;AlleleCount=1;BaseCalledFraction=0.48;BaseCalledReadsWithVariant=12;DP=10;SupportFraction=0.398166;TotalReads=22;set=variant2	GT:DP:GQ	0/0:10:1	0/1
NW_004766412.1	31228	.	T	A	52.90	PASS	AC=1;AF=0.25;AN=4;AlleleCount=1;BaseCalledFraction=0.44;BaseCalledReadsWithVariant=11;DP=10;SupportFraction=0.405114;TotalReads=22;set=variant2	GT:DP:GQ	0/0:10:1	0/1
NW_004766412.1	31229	.	T	A	52.90	PASS	AC=1;AF=0.25;AN=4;AlleleCount=1;BaseCalledFraction=0.48;BaseCalledReadsWithVariant=12;DP=10;SupportFraction=0.425572;TotalReads=22;set=variant2	GT:DP:GQ	0/0:10:1	0/1
NW_004766412.1	31231	.	T	A	52.90	PASS	AC=1;AF=0.25;AN=4;AlleleCount=1;BaseCalledFraction=0.48;BaseCalledReadsWithVariant=12;DP=10;SupportFraction=0.337466;TotalReads=22;set=variant2	GT:DP:GQ	0/0:10:1	0/1
NW_004766412.1	31234	.	A	G	52.90	PASS	AC=1;AF=0.25;AN=4;AlleleCount=1;BaseCalledFraction=0.56;BaseCalledReadsWithVariant=14;DP=10;SupportFraction=0.354768;TotalReads=22;set=variant2	GT:DP:GQ	0/0:10:1	0/1
NW_004766412.1	31280	.	T	G	77.50	PASS	AC=1;AF=0.25;AN=4;AlleleCount=1;BaseCalledFraction=0.48;BaseCalledReadsWithVariant=12;DP=10;SupportFraction=0.169614;TotalReads=22;set=variant2	GT:DP:GQ	0/0:10:1	0/1
NW_004766412.1	31281	.	C	A	77.50	PASS	AC=1;AF=0.25;AN=4;AlleleCount=1;BaseCalledFraction=0.44;BaseCalledReadsWithVariant=11;DP=10;SupportFraction=0.154842;TotalReads=22;set=variant2	GT:DP:GQ	0/0:10:1	0/1
NW_004766412.1	31285	.	C	T	77.50	PASS	AC=1;AF=0.25;AN=4;AlleleCount=1;BaseCalledFraction=0.48;BaseCalledReadsWithVariant=12;DP=10;SupportFraction=0.160088;TotalReads=22;set=variant2	GT:DP:GQ	0/0:10:1	0/1
NW_004766412.1	31327	.	TG	T	48	PASS	AC=1;AF=0.25;AN=4;AlleleCount=1;BaseCalledFraction=0.36;BaseCalledReadsWithVariant=9;DP=10;SupportFraction=0.468971;TotalReads=22;set=variant2	GT:DP:GQ	0/0:10:1	0/1
NW_004766412.1	31329	.	TA	T	48	PASS	AC=1;AF=0.25;AN=4;AlleleCount=1;BaseCalledFraction=0.307692;BaseCalledReadsWithVariant=8;DP=10;SupportFraction=0.318941;TotalReads=22;set=variant2	GT:DP:GQ	0/0:10:1	0/1
NW_004766412.1	31355	.	T	A	90.70	PASS	AC=1;AF=0.25;AN=4;AlleleCount=1;BaseCalledFraction=0.538462;BaseCalledReadsWithVariant=14;DP=10;SupportFraction=0.21188;TotalReads=21;set=variant2	GT:DP:GQ	0/0:10:1	0/1
NW_004766412.1	31361	.	T	C	90.70	PASS	AC=1;AF=0.25;AN=4;AlleleCount=1;BaseCalledFraction=0.5;BaseCalledReadsWithVariant=13;DP=10;SupportFraction=0.134772;TotalReads=21;set=variant2	GT:DP:GQ	0/0:10:1	0/1
NW_004766412.1	31398	.	TCGC	T	90.70	PASS	AC=1;AF=0.25;AN=4;AlleleCount=1;BaseCalledFraction=0.52;BaseCalledReadsWithVariant=13;DP=10;SupportFraction=0.374503;TotalReads=21;set=variant2	GT:DP:GQ	0/0:10:1	0/1
NW_004766412.1	31410	.	A	T	321.10	PASS	AC=1;AF=0.25;AN=4;AlleleCount=1;BaseCalledFraction=0.92;BaseCalledReadsWithVariant=23;DP=10;SupportFraction=0.317988;TotalReads=22;set=variant2	GT:DP:GQ	0/0:10:1	0/1
NW_004766412.1	31414	.	C	A	321.10	PASS	AC=1;AF=0.25;AN=4;AlleleCount=1;BaseCalledFraction=0.92;BaseCalledReadsWithVariant=23;DP=10;SupportFraction=0.348991;TotalReads=22;set=variant2	GT:DP:GQ	0/0:10:1	0/1
NW_004766412.1	31420	.	CGT	C	321.10	PASS	AC=1;AF=0.25;AN=4;AlleleCount=1;BaseCalledFraction=0.32;BaseCalledReadsWithVariant=8;DP=10;SupportFraction=0.0660172;TotalReads=22;set=variant2	GT:DP:GQ	0/0:10:1	0/1
NW_004766412.1	31441	.	CTGATGA	C	321.10	PASS	AC=1;AF=0.25;AN=4;AlleleCount=1;BaseCalledFraction=0.24;BaseCalledReadsWithVariant=6;DP=10;SupportFraction=0.438431;TotalReads=22;set=variant2	GT:DP:GQ	0/0:10:1	0/1
NW_004766412.1	31507	.	C	T	125.20	PASS	AC=1;AF=0.25;AN=4;AlleleCount=1;BaseCalledFraction=0.48;BaseCalledReadsWithVariant=12;DP=10;SupportFraction=0.35482;TotalReads=22;set=variant2	GT:DP:GQ	0/0:10:1	0/1
NW_004766412.1	31508	.	C	T	125.20	PASS	AC=1;AF=0.25;AN=4;AlleleCount=1;BaseCalledFraction=0.48;BaseCalledReadsWithVariant=12;DP=10;SupportFraction=0.423345;TotalReads=22;set=variant2	GT:DP:GQ	0/0:10:1	0/1
NW_004766412.1	31514	.	A	T	125.20	PASS	AC=1;AF=0.25;AN=4;AlleleCount=1;BaseCalledFraction=0.52;BaseCalledReadsWithVariant=13;DP=10;SupportFraction=0.403998;TotalReads=22;set=variant2	GT:DP:GQ	0/0:10:1	0/1
NW_004766412.1	31520	.	T	A	125.20	PASS	AC=1;AF=0.25;AN=4;AlleleCount=1;BaseCalledFraction=0.6;BaseCalledReadsWithVariant=15;DP=10;SupportFraction=0.407835;TotalReads=22;set=variant2	GT:DP:GQ	0/0:10:1	0/1
NW_004766412.1	31547	.	A	G	156.90	PASS	AC=1;AF=0.25;AN=4;AlleleCount=1;BaseCalledFraction=0.56;BaseCalledReadsWithVariant=14;DP=10;SupportFraction=0.205873;TotalReads=22;set=variant2	GT:DP:GQ	0/0:10:1	0/1
NW_004766412.1	31550	.	C	A	156.90	PASS	AC=1;AF=0.25;AN=4;AlleleCount=1;BaseCalledFraction=0.56;BaseCalledReadsWithVariant=14;DP=10;SupportFraction=0.308607;TotalReads=22;set=variant2	GT:DP:GQ	0/0:10:1	0/1
NW_004766412.1	31568	.	A	T	156.90	PASS	AC=1;AF=0.25;AN=4;AlleleCount=1;BaseCalledFraction=0.56;BaseCalledReadsWithVariant=14;DP=10;SupportFraction=0.321607;TotalReads=22;set=variant2	GT:DP:GQ	0/0:10:1	0/1
NW_004766412.1	31607	.	C	T	38	PASS	AC=1;AF=0.25;AN=4;AlleleCount=1;BaseCalledFraction=0.48;BaseCalledReadsWithVariant=12;DP=10;SupportFraction=0.454398;TotalReads=22;set=variant2	GT:DP:GQ	0/0:10:1	0/1
NW_004766412.1	31621	.	C	T	42	PASS	AC=1;AF=0.25;AN=4;AlleleCount=1;BaseCalledFraction=0.52;BaseCalledReadsWithVariant=13;DP=10;SupportFraction=0.376421;TotalReads=22;set=variant2	GT:DP:GQ	0/0:10:1	0/1
NW_004766412.1	31622	.	G	A	42	PASS	AC=1;AF=0.25;AN=4;AlleleCount=1;BaseCalledFraction=0.52;BaseCalledReadsWithVariant=13;DP=10;SupportFraction=0.299398;TotalReads=22;set=variant2	GT:DP:GQ	0/0:10:1	0/1
NW_004766412.1	31624	.	AC	A	42	PASS	AC=1;AF=0.25;AN=4;AlleleCount=1;BaseCalledFraction=0.48;BaseCalledReadsWithVariant=12;DP=10;SupportFraction=0.515553;TotalReads=22;set=variant2	GT:DP:GQ	0/0:10:1	0/1
NW_004766412.1	31628	.	G	GA	42	PASS	AC=1;AF=0.25;AN=4;AlleleCount=1;BaseCalledFraction=0.52;BaseCalledReadsWithVariant=13;DP=10;SupportFraction=0.315213;TotalReads=22;set=variant2	GT:DP:GQ	0/0:10:1	0/1
NW_004766412.1	31646	.	T	A	73.20	PASS	AC=1;AF=0.25;AN=4;AlleleCount=1;BaseCalledFraction=0.56;BaseCalledReadsWithVariant=14;DP=10;SupportFraction=0.293374;TotalReads=20;set=variant2	GT:DP:GQ	0/0:10:1	0/1
NW_004766412.1	31657	.	T	C	73.20	PASS	AC=1;AF=0.25;AN=4;AlleleCount=1;BaseCalledFraction=0.52;BaseCalledReadsWithVariant=13;DP=10;SupportFraction=0.242061;TotalReads=20;set=variant2	GT:DP:GQ	0/0:10:1	0/1
NW_004766412.1	31679	.	T	A	73.20	PASS	AC=1;AF=0.25;AN=4;AlleleCount=1;BaseCalledFraction=0.666667;BaseCalledReadsWithVariant=14;DP=10;SupportFraction=0.211567;TotalReads=20;set=variant2	GT:DP:GQ	0/0:10:1	0/1
NW_004766412.1	31698	.	C	A	88.70	PASS	AC=1;AF=0.25;AN=4;AlleleCount=1;BaseCalledFraction=0.666667;BaseCalledReadsWithVariant=14;DP=10;SupportFraction=0.45152;TotalReads=20;set=variant2	GT:DP:GQ	0/0:10:1	0/1
NW_004766412.1	31700	.	A	T	88.70	PASS	AC=1;AF=0.25;AN=4;AlleleCount=1;BaseCalledFraction=0.619048;BaseCalledReadsWithVariant=13;DP=10;SupportFraction=0.348908;TotalReads=20;set=variant2	GT:DP:GQ	0/0:10:1	0/1
NW_004766412.1	31702	.	T	A	88.70	PASS	AC=1;AF=0.25;AN=4;AlleleCount=1;BaseCalledFraction=0.428571;BaseCalledReadsWithVariant=9;DP=10;SupportFraction=0.47039;TotalReads=20;set=variant2	GT:DP:GQ	0/0:10:1	0/1
NW_004766412.1	31706	.	G	A	88.70	PASS	AC=1;AF=0.25;AN=4;AlleleCount=1;BaseCalledFraction=0.666667;BaseCalledReadsWithVariant=14;DP=10;SupportFraction=0.487973;TotalReads=20;set=variant2	GT:DP:GQ	0/0:10:1	0/1
NW_004766412.1	31712	.	T	G	88.70	PASS	AC=1;AF=0.25;AN=4;AlleleCount=1;BaseCalledFraction=0.428571;BaseCalledReadsWithVariant=9;DP=10;SupportFraction=0.4387;TotalReads=20;set=variant2	GT:DP:GQ	0/0:10:1	0/1
NW_004766412.1	31721	.	G	T	88.70	PASS	AC=1;AF=0.25;AN=4;AlleleCount=1;BaseCalledFraction=0.52381;BaseCalledReadsWithVariant=11;DP=10;SupportFraction=0.383299;TotalReads=20;set=variant2	GT:DP:GQ	0/0:10:1	0/1
NW_004766412.1	31758	.	T	A	90.30	PASS	AC=1;AF=0.25;AN=4;AlleleCount=1;BaseCalledFraction=0.636364;BaseCalledReadsWithVariant=14;DP=10;SupportFraction=0.31914;TotalReads=20;set=variant2	GT:DP:GQ	0/0:10:1	0/1
NW_004766412.1	31764	.	TC	TAG	90.30	PASS	AC=1;AF=0.25;AN=4;AlleleCount=1;BaseCalledFraction=0.545455;BaseCalledReadsWithVariant=12;DP=10;SupportFraction=0.213595;TotalReads=20;set=variant2	GT:DP:GQ	0/0:10:1	0/1
NW_004766412.1	31770	.	T	TCCG	90.30	PASS	AC=1;AF=0.25;AN=4;AlleleCount=1;BaseCalledFraction=0.590909;BaseCalledReadsWithVariant=13;DP=10;SupportFraction=0.155881;TotalReads=20;set=variant2	GT:DP:GQ	0/0:10:1	0/1
NW_004766412.1	31772	.	T	C	90.30	PASS	AC=1;AF=0.25;AN=4;AlleleCount=1;BaseCalledFraction=0.636364;BaseCalledReadsWithVariant=14;DP=10;SupportFraction=0.378737;TotalReads=20;set=variant2	GT:DP:GQ	0/0:10:1	0/1
NW_004766412.1	31795	.	A	G	77.80	PASS	AC=1;AF=0.25;AN=4;AlleleCount=1;BaseCalledFraction=0.545455;BaseCalledReadsWithVariant=12;DP=10;SupportFraction=0.477735;TotalReads=21;set=variant2	GT:DP:GQ	0/0:10:1	0/1
NW_004766412.1	31800	.	A	G	77.80	PASS	AC=1;AF=0.25;AN=4;AlleleCount=1;BaseCalledFraction=0.590909;BaseCalledReadsWithVariant=13;DP=10;SupportFraction=0.429822;TotalReads=21;set=variant2	GT:DP:GQ	0/0:10:1	0/1
NW_004766412.1	31804	.	TA	T	77.80	PASS	AC=1;AF=0.25;AN=4;AlleleCount=1;BaseCalledFraction=0.272727;BaseCalledReadsWithVariant=6;DP=10;SupportFraction=0.573396;TotalReads=21;set=variant2	GT:DP:GQ	0/0:10:1	0/1
NW_004766412.1	31817	.	T	C	110.20	PASS	AC=1;AF=0.25;AN=4;AlleleCount=1;BaseCalledFraction=0.363636;BaseCalledReadsWithVariant=8;DP=10;SupportFraction=0.239131;TotalReads=21;set=variant2	GT:DP:GQ	0/0:10:1	0/1
NW_004766412.1	31829	.	A	AGTTGAGGTCTT	110.20	PASS	AC=1;AF=0.25;AN=4;AlleleCount=1;BaseCalledFraction=0.318182;BaseCalledReadsWithVariant=7;DP=10;SupportFraction=0.190503;TotalReads=21;set=variant2	GT:DP:GQ	0/0:10:1	0/1
NW_004766412.1	31838	.	G	A	110.20	PASS	AC=1;AF=0.25;AN=4;AlleleCount=1;BaseCalledFraction=0.590909;BaseCalledReadsWithVariant=13;DP=10;SupportFraction=0.219;TotalReads=21;set=variant2	GT:DP:GQ	0/0:10:1	0/1
NW_004766412.1	31892	.	G	A	438.20	PASS	AC=1;AF=0.25;AN=4;AlleleCount=1;BaseCalledFraction=0.590909;BaseCalledReadsWithVariant=13;DP=10;SupportFraction=0.419034;TotalReads=21;set=variant2	GT:DP:GQ	0/0:10:1	0/1
NW_004766412.1	31897	.	T	G	438.20	PASS	AC=1;AF=0.25;AN=4;AlleleCount=1;BaseCalledFraction=0.590909;BaseCalledReadsWithVariant=13;DP=10;SupportFraction=0.505441;TotalReads=21;set=variant2	GT:DP:GQ	0/0:10:1	0/1
NW_004766412.1	31900	.	TGTTTGCCTTGGTCTTATATAAATTCGAAGTG	T	438.20	PASS	AC=1;AF=0.25;AN=4;AlleleCount=1;BaseCalledFraction=0.363636;BaseCalledReadsWithVariant=8;DP=10;SupportFraction=0.666648;TotalReads=21;set=variant2	GT:DP:GQ	0/0:10:1	0/1
NW_004766412.1	31932	.	TA	T	140.40	PASS	AC=1;AF=0.25;AN=4;AlleleCount=1;BaseCalledFraction=0.363636;BaseCalledReadsWithVariant=8;DP=10;SupportFraction=0.508109;TotalReads=21;set=variant2	GT:DP:GQ	0/0:10:1	0/1
NW_004766412.1	31937	.	TG	T	140.40	PASS	AC=1;AF=0.25;AN=4;AlleleCount=1;BaseCalledFraction=0.454545;BaseCalledReadsWithVariant=10;DP=10;SupportFraction=0.407364;TotalReads=21;set=variant2	GT:DP:GQ	0/0:10:1	0/1
NW_004766412.1	31944	.	G	A	140.40	PASS	AC=1;AF=0.25;AN=4;AlleleCount=1;BaseCalledFraction=0.5;BaseCalledReadsWithVariant=11;DP=10;SupportFraction=0.390415;TotalReads=21;set=variant2	GT:DP:GQ	0/0:10:1	0/1
NW_004766412.1	31946	.	C	T	140.40	PASS	AC=1;AF=0.25;AN=4;AlleleCount=1;BaseCalledFraction=0.5;BaseCalledReadsWithVariant=11;DP=10;SupportFraction=0.479915;TotalReads=21;set=variant2	GT:DP:GQ	0/0:10:1	0/1
NW_004766412.1	31948	.	T	A	140.40	PASS	AC=1;AF=0.25;AN=4;AlleleCount=1;BaseCalledFraction=0.5;BaseCalledReadsWithVariant=11;DP=10;SupportFraction=0.404905;TotalReads=21;set=variant2	GT:DP:GQ	0/0:10:1	0/1
NW_004766412.1	31953	.	A	G	140.40	PASS	AC=1;AF=0.25;AN=4;AlleleCount=1;BaseCalledFraction=0.5;BaseCalledReadsWithVariant=11;DP=10;SupportFraction=0.414474;TotalReads=21;set=variant2	GT:DP:GQ	0/0:10:1	0/1
NW_004766412.1	31958	.	T	C	28.10	PASS	AC=2;AF=0.5;AN=4;AlleleCount=1;DP=0;set=Intersection	GT	0/1	0/1
NW_004766412.1	31966	.	A	G	28.10	PASS	AC=2;AF=0.5;AN=4;AlleleCount=1;DP=0;set=Intersection	GT	0/1	0/1
NW_004766412.1	31981	.	T	A	244.30	PASS	AC=2;AF=0.5;AN=4;AlleleCount=1;DP=0;set=Intersection	GT	0/1	0/1
NW_004766412.1	31983	.	T	A	244.30	PASS	AC=2;AF=0.5;AN=4;AlleleCount=1;DP=0;set=Intersection	GT	0/1	0/1
NW_004766412.1	31984	.	G	A	244.30	PASS	AC=2;AF=0.5;AN=4;AlleleCount=1;DP=0;set=Intersection	GT	0/1	0/1
NW_004766412.1	31991	.	G	A	244.30	PASS	AC=2;AF=0.5;AN=4;AlleleCount=1;DP=0;set=Intersection	GT	0/1	0/1
NW_004766412.1	31992	.	A	G	244.30	PASS	AC=2;AF=0.5;AN=4;AlleleCount=1;DP=0;set=Intersection	GT	0/1	0/1
NW_004766412.1	31993	.	T	G	244.30	PASS	AC=2;AF=0.5;AN=4;AlleleCount=1;DP=0;set=Intersection	GT	0/1	0/1
NW_004766412.1	31996	.	T	A	244.30	PASS	AC=2;AF=0.5;AN=4;AlleleCount=1;DP=0;set=Intersection	GT	0/1	0/1
NW_004766412.1	32044	.	T	G	128.40	PASS	AC=2;AF=0.5;AN=4;AlleleCount=1;DP=0;set=Intersection	GT	0/1	0/1
NW_004766412.1	32047	.	C	T	128.40	PASS	AC=2;AF=0.5;AN=4;AlleleCount=1;DP=0;set=Intersection	GT	0/1	0/1
NW_004766412.1	32050	.	C	A	128.40	PASS	AC=2;AF=0.5;AN=4;AlleleCount=1;DP=0;set=Intersection	GT	0/1	0/1
NW_004766412.1	32062	.	A	G	230.80	PASS	AC=2;AF=0.5;AN=4;AlleleCount=1;DP=0;set=Intersection	GT	0/1	0/1
NW_004766412.1	32065	.	G	A	230.80	PASS	AC=2;AF=0.5;AN=4;AlleleCount=1;BaseCalledReadsWithVariant=13;DP=0;set=Intersection	GT	0/1	0/1
NW_004766412.1	32073	.	T	G	230.80	PASS	AC=2;AF=0.5;AN=4;AlleleCount=1;DP=0;set=Intersection	GT	0/1	0/1
NW_004766412.1	32074	.	C	T	230.80	PASS	AC=2;AF=0.5;AN=4;AlleleCount=1;DP=0;set=Intersection	GT	0/1	0/1
NW_004766412.1	32080	.	A	G	230.80	PASS	AC=1;AF=0.25;AN=4;AlleleCount=1;BaseCalledFraction=0.8;BaseCalledReadsWithVariant=16;DP=10;SupportFraction=0.484635;TotalReads=16;set=variant	GT:DP:GQ	0/1	0/0:10:1
NW_004766412.1	32081	.	T	G	230.80	PASS	AC=2;AF=0.5;AN=4;AlleleCount=1;DP=0;set=Intersection	GT	0/1	0/1
NW_004766412.1	32092	.	T	G	118.40	PASS	AC=2;AF=0.5;AN=4;AlleleCount=1;DP=0;set=Intersection	GT	0/1	0/1
NW_004766412.1	32098	.	T	A	118.40	PASS	AC=2;AF=0.5;AN=4;AlleleCount=1;DP=0;set=Intersection	GT	0/1	0/1
NW_004766412.1	32101	.	A	G	118.40	PASS	AC=1;AF=0.25;AN=4;AlleleCount=1;BaseCalledFraction=0.75;BaseCalledReadsWithVariant=15;DP=10;SupportFraction=0.306471;TotalReads=16;set=variant	GT:DP:GQ	0/1	0/0:10:1
NW_004766412.1	32136	.	GT	G	95.60	PASS	AC=1;AF=0.25;AN=4;AlleleCount=1;BaseCalledFraction=0.227273;BaseCalledReadsWithVariant=5;DP=10;SupportFraction=0.231583;TotalReads=21;set=variant2	GT:DP:GQ	0/0:10:1	0/1
NW_004766412.1	32152	.	T	G	315.70	PASS	AC=2;AF=0.5;AN=4;AlleleCount=1;DP=0;set=Intersection	GT	0/1	0/1
NW_004766412.1	32155	.	C	T	315.70	PASS	AC=2;AF=0.5;AN=4;AlleleCount=1;DP=0;set=Intersection	GT	0/1	0/1
NW_004766412.1	32158	.	C	T	315.70	PASS	AC=2;AF=0.5;AN=4;AlleleCount=1;DP=0;set=Intersection	GT	0/1	0/1
NW_004766412.1	32160	.	T	C	315.70	PASS	AC=2;AF=0.5;AN=4;AlleleCount=1;DP=0;set=Intersection	GT	0/1	0/1
NW_004766412.1	32170	.	A	G	315.70	PASS	AC=2;AF=0.5;AN=4;AlleleCount=1;DP=0;set=Intersection	GT	0/1	0/1
NW_004766412.1	32173	.	T	G	315.70	PASS	AC=2;AF=0.5;AN=4;AlleleCount=1;DP=0;set=Intersection	GT	0/1	0/1
NW_004766412.1	32178	.	G	T	315.70	PASS	AC=2;AF=0.5;AN=4;AlleleCount=1;DP=0;set=Intersection	GT	0/1	0/1
NW_004766412.1	32191	.	C	A	89	PASS	AC=1;AF=0.25;AN=4;AlleleCount=1;BaseCalledFraction=0.681818;BaseCalledReadsWithVariant=15;DP=10;SupportFraction=0.13179;TotalReads=19;set=variant2	GT:DP:GQ	0/0:10:1	0/1
NW_004766412.1	32198	.	T	A	114.40	PASS	AC=2;AF=0.5;AN=4;AlleleCount=1;DP=0;set=Intersection	GT	0/1	0/1
NW_004766412.1	32226	.	T	C	114.40	PASS	AC=1;AF=0.25;AN=4;AlleleCount=1;BaseCalledFraction=0.35;BaseCalledReadsWithVariant=7;DP=10;SupportFraction=0.107862;TotalReads=16;set=variant	GT:DP:GQ	0/1	0/0:10:1
NW_004766412.1	32245	.	ACAG	ATT	114.40	PASS	AC=1;AF=0.25;AN=4;AlleleCount=1;BaseCalledFraction=0.35;BaseCalledReadsWithVariant=7;DP=10;SupportFraction=0.0668134;TotalReads=16;set=variant	GT:DP:GQ	0/1	0/0:10:1
NW_004766412.1	32253	.	C	G	114.40	PASS	AC=1;AF=0.25;AN=4;AlleleCount=1;BaseCalledFraction=0.7;BaseCalledReadsWithVariant=14;DP=10;SupportFraction=0.121402;TotalReads=16;set=variant	GT:DP:GQ	0/1	0/0:10:1
NW_004766412.1	32261	.	A	C	89	PASS	AC=1;AF=0.25;AN=4;AlleleCount=1;BaseCalledFraction=0.7;BaseCalledReadsWithVariant=14;DP=10;SupportFraction=0.109291;TotalReads=19;set=variant2	GT:DP:GQ	0/0:10:1	0/1
NW_004766412.1	32343	.	A	G	102.90	PASS	AC=1;AF=0.25;AN=4;AlleleCount=1;BaseCalledFraction=0.666667;BaseCalledReadsWithVariant=14;DP=10;SupportFraction=0.22226;TotalReads=16;set=variant	GT:DP:GQ	0/1	0/0:10:1
NW_004766412.1	32346	.	A	T	102.90	PASS	AC=2;AF=0.5;AN=4;AlleleCount=1;DP=0;set=Intersection	GT	0/1	0/1
NW_004766412.1	32374	.	C	T	102.90	PASS	AC=1;AF=0.25;AN=4;AlleleCount=1;BaseCalledFraction=0.809524;BaseCalledReadsWithVariant=17;DP=10;SupportFraction=0.0659771;TotalReads=16;set=variant	GT:DP:GQ	0/1	0/0:10:1
NW_004766412.1	32414	.	CATAAGTA	C	102.90	PASS	AC=2;AF=0.5;AN=4;AlleleCount=1;DP=0;set=Intersection	GT	0/1	0/1
NW_004766412.1	32442	.	A	G	253	PASS	AC=2;AF=0.5;AN=4;AlleleCount=1;DP=0;set=Intersection	GT	0/1	0/1
NW_004766412.1	32443	.	A	ACGC	253	PASS	AC=2;AF=0.5;AN=4;AlleleCount=1;DP=0;set=Intersection	GT	0/1	0/1
NW_004766412.1	32448	.	ATCC	A	253	PASS	AC=4;AF=1.0;AN=4;AlleleCount=2;DP=0;set=Intersection	GT	1/1	1/1
NW_004766412.1	32452	.	C	G	244.50	PASS	AC=1;AF=0.25;AN=4;AlleleCount=1;BaseCalledFraction=0.25;BaseCalledReadsWithVariant=5;DP=10;SupportFraction=0.534148;TotalReads=19;set=variant2	GT:DP:GQ	0/0:10:1	0/1
NW_004766412.1	32454	.	G	A	253	PASS	AC=2;AF=0.5;AN=4;AlleleCount=1;DP=0;set=Intersection	GT	0/1	0/1
NW_004766412.1	32463	.	T	C	253	PASS	AC=2;AF=0.5;AN=4;AlleleCount=1;DP=0;set=Intersection	GT	0/1	0/1
NW_004766412.1	32475	.	G	A	345.80	PASS	AC=2;AF=0.5;AN=4;AlleleCount=1;DP=0;set=Intersection	GT	0/1	0/1
NW_004766412.1	32477	.	C	T	345.80	PASS	AC=2;AF=0.5;AN=4;AlleleCount=1;DP=0;set=Intersection	GT	0/1	0/1
NW_004766412.1	32483	.	T	C	345.80	PASS	AC=2;AF=0.5;AN=4;AlleleCount=1;DP=0;set=Intersection	GT	0/1	0/1
NW_004766412.1	32490	.	A	T	345.80	PASS	AC=2;AF=0.5;AN=4;AlleleCount=1;DP=0;set=Intersection	GT	0/1	0/1
NW_004766412.1	32496	.	G	A	345.80	PASS	AC=2;AF=0.5;AN=4;AlleleCount=1;DP=0;set=Intersection	GT	0/1	0/1
NW_004766412.1	32502	.	T	C	345.80	PASS	AC=2;AF=0.5;AN=4;AlleleCount=1;DP=0;set=Intersection	GT	0/1	0/1
NW_004766412.1	32504	.	A	T	345.80	PASS	AC=2;AF=0.5;AN=4;AlleleCount=1;DP=0;set=Intersection	GT	0/1	0/1
NW_004766412.1	32508	.	G	A	345.80	PASS	AC=2;AF=0.5;AN=4;AlleleCount=1;DP=0;set=Intersection	GT	0/1	0/1
NW_004766412.1	32521	.	G	C	114.50	PASS	AC=2;AF=0.5;AN=4;AlleleCount=1;DP=0;set=Intersection	GT	0/1	0/1
NW_004766412.1	32522	.	C	A	114.50	PASS	AC=2;AF=0.5;AN=4;AlleleCount=1;DP=0;set=Intersection	GT	0/1	0/1
NW_004766412.1	32526	.	C	T	114.50	PASS	AC=2;AF=0.5;AN=4;AlleleCount=1;DP=0;set=Intersection	GT	0/1	0/1
NW_004766412.1	32553	.	A	T	37.60	PASS	AC=1;AF=0.25;AN=4;AlleleCount=1;BaseCalledFraction=0.85;BaseCalledReadsWithVariant=17;DP=10;SupportFraction=0.173854;TotalReads=16;set=variant	GT:DP:GQ	0/1	0/0:10:1
NW_004766412.1	32589	.	T	G	32.80	PASS	AC=1;AF=0.25;AN=4;AlleleCount=1;BaseCalledFraction=0.55;BaseCalledReadsWithVariant=11;DP=10;SupportFraction=0.218501;TotalReads=19;set=variant2	GT:DP:GQ	0/0:10:1	0/1
NW_004766412.1	32592	.	C	A	37.60	PASS	AC=2;AF=0.5;AN=4;AlleleCount=1;DP=0;set=Intersection	GT	0/1	0/1
NW_004766412.1	32622	.	AT	A	83.70	PASS	AC=1;AF=0.25;AN=4;AlleleCount=1;BaseCalledFraction=0.5;BaseCalledReadsWithVariant=10;DP=10;SupportFraction=0.0674325;TotalReads=16;set=variant	GT:DP:GQ	0/1	0/0:10:1
NW_004766412.1	32689	.	AGAAAGG	A	83.70	PASS	AC=1;AF=0.25;AN=4;AlleleCount=1;BaseCalledFraction=0.8;BaseCalledReadsWithVariant=16;DP=10;SupportFraction=0.415971;TotalReads=16;set=variant	GT:DP:GQ	0/1	0/0:10:1
NW_004766412.1	32747	.	T	C	134	PASS	AC=1;AF=0.25;AN=4;AlleleCount=1;BaseCalledFraction=0.8;BaseCalledReadsWithVariant=16;DP=10;SupportFraction=0.0759473;TotalReads=16;set=variant	GT:DP:GQ	0/1	0/0:10:1
NW_004766412.1	32772	.	ACCT	AA	134	PASS	AC=1;AF=0.25;AN=4;AlleleCount=1;BaseCalledFraction=0.4;BaseCalledReadsWithVariant=8;DP=10;SupportFraction=0.0720868;TotalReads=16;set=variant	GT:DP:GQ	0/1	0/0:10:1
NW_004766412.1	32784	.	AGAATTTTC	A	134	PASS	AC=1;AF=0.25;AN=4;AlleleCount=1;BaseCalledFraction=0.4;BaseCalledReadsWithVariant=8;DP=10;SupportFraction=0.692122;TotalReads=16;set=variant	GT:DP:GQ	0/1	0/0:10:1
NW_004766412.1	32823	.	A	G	37.90	PASS	AC=1;AF=0.25;AN=4;AlleleCount=1;BaseCalledFraction=0.8;BaseCalledReadsWithVariant=16;DP=10;SupportFraction=0.510055;TotalReads=16;set=variant	GT:DP:GQ	0/1	0/0:10:1
NW_004766412.1	32836	.	A	T	34.80	PASS	AC=2;AF=0.5;AN=4;AlleleCount=1;DP=0;set=Intersection	GT	0/1	0/1
NW_004766412.1	33071	.	T	G	51.40	PASS	AC=1;AF=0.25;AN=4;AlleleCount=1;BaseCalledFraction=0.619048;BaseCalledReadsWithVariant=13;DP=10;SupportFraction=0.0881356;TotalReads=20;set=variant2	GT:DP:GQ	0/0:10:1	0/1
NW_004766412.1	33073	.	T	C	51.40	PASS	AC=1;AF=0.25;AN=4;AlleleCount=1;BaseCalledFraction=0.619048;BaseCalledReadsWithVariant=13;DP=10;SupportFraction=0.110082;TotalReads=20;set=variant2	GT:DP:GQ	0/0:10:1	0/1
NW_004766412.1	33145	.	A	T	70.40	PASS	AC=1;AF=0.25;AN=4;AlleleCount=1;BaseCalledFraction=0.809524;BaseCalledReadsWithVariant=17;DP=10;SupportFraction=0.113891;TotalReads=16;set=variant	GT:DP:GQ	0/1	0/0:10:1
NW_004766412.1	33154	.	T	G	70.40	PASS	AC=1;AF=0.25;AN=4;AlleleCount=1;BaseCalledFraction=0.857143;BaseCalledReadsWithVariant=18;DP=10;SupportFraction=0.181429;TotalReads=16;set=variant	GT:DP:GQ	0/1	0/0:10:1
NW_004766412.1	33210	.	T	C	178	PASS	AC=2;AF=0.5;AN=4;AlleleCount=1;DP=0;set=Intersection	GT	0/1	0/1
NW_004766412.1	33214	.	T	A	178	PASS	AC=2;AF=0.5;AN=4;AlleleCount=1;DP=0;set=Intersection	GT	0/1	0/1
NW_004766412.1	33218	.	A	G	178	PASS	AC=2;AF=0.5;AN=4;AlleleCount=1;DP=0;set=Intersection	GT	0/1	0/1
NW_004766412.1	33220	.	T	A	178	PASS	AC=2;AF=0.5;AN=4;AlleleCount=1;DP=0;set=Intersection	GT	0/1	0/1
NW_004766412.1	33235	.	A	G	39.30	PASS	AC=1;AF=0.25;AN=4;AlleleCount=1;BaseCalledFraction=0.571429;BaseCalledReadsWithVariant=12;DP=10;SupportFraction=0.509217;TotalReads=20;set=variant2	GT:DP:GQ	0/0:10:1	0/1
NW_004766412.1	33240	.	T	A	39.30	PASS	AC=1;AF=0.25;AN=4;AlleleCount=1;BaseCalledFraction=0.333333;BaseCalledReadsWithVariant=7;DP=10;SupportFraction=0.351473;TotalReads=20;set=variant2	GT:DP:GQ	0/0:10:1	0/1
NW_004766412.1	33242	.	G	A	39.30	PASS	AC=1;AF=0.25;AN=4;AlleleCount=1;BaseCalledFraction=0.47619;BaseCalledReadsWithVariant=10;DP=10;SupportFraction=0.492502;TotalReads=20;set=variant2	GT:DP:GQ	0/0:10:1	0/1
NW_004766412.1	33251	.	C	T	39.30	PASS	AC=1;AF=0.25;AN=4;AlleleCount=1;BaseCalledFraction=0.380952;BaseCalledReadsWithVariant=8;DP=10;SupportFraction=0.51567;TotalReads=20;set=variant2	GT:DP:GQ	0/0:10:1	0/1
NW_004766412.1	33259	.	C	CAGTTTGTAAATTCTT	142.40	PASS	AC=1;AF=0.25;AN=4;AlleleCount=1;BaseCalledFraction=0.380952;BaseCalledReadsWithVariant=8;DP=10;SupportFraction=0.176614;TotalReads=17;set=variant	GT:DP:GQ	0/1	0/0:10:1
NW_004766412.1	33268	.	G	T	142.40	PASS	AC=2;AF=0.5;AN=4;AlleleCount=1;DP=0;set=Intersection	GT	0/1	0/1
NW_004766412.1	33281	.	T	G	108.30	PASS	AC=1;AF=0.25;AN=4;AlleleCount=1;BaseCalledFraction=0.47619;BaseCalledReadsWithVariant=10;DP=10;SupportFraction=0.326388;TotalReads=20;set=variant2	GT:DP:GQ	0/0:10:1	0/1
NW_004766412.1	33285	.	T	G	108.30	PASS	AC=1;AF=0.25;AN=4;AlleleCount=1;BaseCalledFraction=0.380952;BaseCalledReadsWithVariant=8;DP=10;SupportFraction=0.331963;TotalReads=20;set=variant2	GT:DP:GQ	0/0:10:1	0/1
NW_004766412.1	33293	.	T	A	108.30	PASS	AC=1;AF=0.25;AN=4;AlleleCount=1;BaseCalledFraction=0.333333;BaseCalledReadsWithVariant=7;DP=10;SupportFraction=0.358627;TotalReads=20;set=variant2	GT:DP:GQ	0/0:10:1	0/1
NW_004766412.1	33329	.	G	T	152.90	PASS	AC=1;AF=0.25;AN=4;AlleleCount=1;BaseCalledFraction=0.285714;BaseCalledReadsWithVariant=6;DP=10;SupportFraction=0.404833;TotalReads=20;set=variant2	GT:DP:GQ	0/0:10:1	0/1
NW_004766412.1	33336	.	G	C	142.40	PASS	AC=2;AF=0.5;AN=4;AlleleCount=1;DP=0;set=Intersection	GT	0/1	0/1
NW_004766412.1	33345	.	C	T	142.40	PASS	AC=2;AF=0.5;AN=4;AlleleCount=1;DP=0;set=Intersection	GT	0/1	0/1
NW_004766412.1	33350	.	A	G	152.90	PASS	AC=1;AF=0.25;AN=4;AlleleCount=1;BaseCalledFraction=0.285714;BaseCalledReadsWithVariant=6;DP=10;SupportFraction=0.409488;TotalReads=20;set=variant2	GT:DP:GQ	0/0:10:1	0/1
NW_004766412.1	33356	.	A	T	152.90	PASS	AC=1;AF=0.25;AN=4;AlleleCount=1;BaseCalledFraction=0.285714;BaseCalledReadsWithVariant=6;DP=10;SupportFraction=0.393874;TotalReads=20;set=variant2	GT:DP:GQ	0/0:10:1	0/1
NW_004766412.1	33360	.	A	T	152.90	PASS	AC=1;AF=0.25;AN=4;AlleleCount=1;BaseCalledFraction=0.52381;BaseCalledReadsWithVariant=11;DP=10;SupportFraction=0.39887;TotalReads=20;set=variant2	GT:DP:GQ	0/0:10:1	0/1
NW_004766412.1	33362	.	A	G	152.90	PASS	AC=1;AF=0.25;AN=4;AlleleCount=1;BaseCalledFraction=0.52381;BaseCalledReadsWithVariant=11;DP=10;SupportFraction=0.413866;TotalReads=20;set=variant2	GT:DP:GQ	0/0:10:1	0/1
NW_004766412.1	33374	.	C	CATAAATCTATA	337.70	PASS	AC=2;AF=0.5;AN=4;AlleleCount=1;DP=0;set=Intersection	GT	0/1	0/1
NW_004766412.1	33377	.	C	CCT	337.70	PASS	AC=2;AF=0.5;AN=4;AlleleCount=1;BaseCalledReadsWithVariant=7;DP=0;set=Intersection	GT	0/1	0/1
NW_004766412.1	33379	.	A	G	337.70	PASS	AC=2;AF=0.5;AN=4;AlleleCount=1;DP=0;set=Intersection	GT	0/1	0/1
NW_004766412.1	33383	.	T	G	337.70	PASS	AC=2;AF=0.5;AN=4;AlleleCount=1;DP=0;set=Intersection	GT	0/1	0/1
NW_004766412.1	33388	.	G	A	337.70	PASS	AC=2;AF=0.5;AN=4;AlleleCount=1;DP=0;set=Intersection	GT	0/1	0/1
NW_004766412.1	33391	.	A	G	337.70	PASS	AC=2;AF=0.5;AN=4;AlleleCount=1;DP=0;set=Intersection	GT	0/1	0/1
NW_004766412.1	33394	.	A	G	337.70	PASS	AC=2;AF=0.5;AN=4;AlleleCount=1;DP=0;set=Intersection	GT	0/1	0/1
NW_004766412.1	33395	.	C	T	337.70	PASS	AC=2;AF=0.5;AN=4;AlleleCount=1;DP=0;set=Intersection	GT	0/1	0/1
NW_004766412.1	33406	.	A	T	186.50	PASS	AC=1;AF=0.25;AN=4;AlleleCount=1;BaseCalledFraction=0.714286;BaseCalledReadsWithVariant=15;DP=10;SupportFraction=0.242237;TotalReads=20;set=variant2	GT:DP:GQ	0/0:10:1	0/1
NW_004766412.1	33415	.	A	AGCTT	186.50	PASS	AC=1;AF=0.25;AN=4;AlleleCount=1;BaseCalledFraction=0.285714;BaseCalledReadsWithVariant=6;DP=10;SupportFraction=0.212793;TotalReads=20;set=variant2	GT:DP:GQ	0/0:10:1	0/1
NW_004766412.1	33420	.	A	T	186.50	PASS	AC=1;AF=0.25;AN=4;AlleleCount=1;BaseCalledFraction=0.619048;BaseCalledReadsWithVariant=13;DP=10;SupportFraction=0.268631;TotalReads=20;set=variant2	GT:DP:GQ	0/0:10:1	0/1
NW_004766412.1	33458	.	C	T	191.60	PASS	AC=2;AF=0.5;AN=4;AlleleCount=1;DP=0;set=Intersection	GT	0/1	0/1
NW_004766412.1	33470	.	G	GTGCTTGAGTGT	191.60	PASS	AC=1;AF=0.25;AN=4;AlleleCount=1;BaseCalledFraction=0.272727;BaseCalledReadsWithVariant=6;DP=10;SupportFraction=0.218604;TotalReads=17;set=variant	GT:DP:GQ	0/1	0/0:10:1
NW_004766412.1	33471	.	G	GA	191.60	PASS	AC=1;AF=0.25;AN=4;AlleleCount=1;BaseCalledFraction=0.272727;BaseCalledReadsWithVariant=6;DP=10;SupportFraction=0.125261;TotalReads=17;set=variant	GT:DP:GQ	0/1	0/0:10:1
NW_004766412.1	33485	.	A	T	41.80	PASS	AC=1;AF=0.25;AN=4;AlleleCount=1;BaseCalledFraction=0.285714;BaseCalledReadsWithVariant=6;DP=10;SupportFraction=0.0628738;TotalReads=20;set=variant2	GT:DP:GQ	0/0:10:1	0/1
NW_004766412.1	33489	.	TGG	T	41.80	PASS	AC=1;AF=0.25;AN=4;AlleleCount=1;BaseCalledFraction=0.285714;BaseCalledReadsWithVariant=6;DP=10;SupportFraction=0.186241;TotalReads=20;set=variant2	GT:DP:GQ	0/0:10:1	0/1
NW_004766412.1	33501	.	A	G	131.80	PASS	AC=1;AF=0.25;AN=4;AlleleCount=1;BaseCalledFraction=0.818182;BaseCalledReadsWithVariant=18;DP=10;SupportFraction=0.219063;TotalReads=17;set=variant	GT:DP:GQ	0/1	0/0:10:1
NW_004766412.1	33508	.	T	TCTATATGGTATATTAGGG	131.80	PASS	AC=1;AF=0.25;AN=4;AlleleCount=1;BaseCalledFraction=0.409091;BaseCalledReadsWithVariant=9;DP=10;SupportFraction=0.294069;TotalReads=17;set=variant	GT:DP:GQ	0/1	0/0:10:1
NW_004766412.1	33579	.	C	T	139.60	PASS	AC=1;AF=0.25;AN=4;AlleleCount=1;BaseCalledFraction=0.692308;BaseCalledReadsWithVariant=18;DP=10;SupportFraction=0.380629;TotalReads=20;set=variant2	GT:DP:GQ	0/0:10:1	0/1
NW_004766412.1	33581	.	G	C	139.60	PASS	AC=1;AF=0.25;AN=4;AlleleCount=1;BaseCalledFraction=0.692308;BaseCalledReadsWithVariant=18;DP=10;SupportFraction=0.349798;TotalReads=20;set=variant2	GT:DP:GQ	0/0:10:1	0/1
NW_004766412.1	33588	.	T	C	144.80	PASS	AC=2;AF=0.5;AN=4;AlleleCount=1;DP=0;set=Intersection	GT	0/1	0/1
NW_004766412.1	33589	.	T	A	144.80	PASS	AC=2;AF=0.5;AN=4;AlleleCount=1;DP=0;set=Intersection	GT	0/1	0/1
NW_004766412.1	33591	.	G	T	144.80	PASS	AC=2;AF=0.5;AN=4;AlleleCount=1;DP=0;set=Intersection	GT	0/1	0/1
NW_004766412.1	33596	.	AA	ATGCC	144.80	PASS	AC=2;AF=0.5;AN=4;AlleleCount=1;DP=0;set=Intersection	GT	0/1	0/1
NW_004766412.1	33600	.	TTTTC	T	139.60	PASS	AC=1;AF=0.25;AN=4;AlleleCount=1;BaseCalledFraction=0.384615;BaseCalledReadsWithVariant=10;DP=10;SupportFraction=0.589515;TotalReads=20;set=variant2	GT:DP:GQ	0/0:10:1	0/1
NW_004766412.1	33634	.	C	T	88.90	PASS	AC=1;AF=0.25;AN=4;AlleleCount=1;BaseCalledFraction=0.769231;BaseCalledReadsWithVariant=20;DP=10;SupportFraction=0.0942363;TotalReads=24;set=variant2	GT:DP:GQ	0/0:10:1	0/1
NW_004766412.1	33643	.	A	G	113	PASS	AC=1;AF=0.25;AN=4;AlleleCount=1;BaseCalledFraction=0.772727;BaseCalledReadsWithVariant=17;DP=10;SupportFraction=0.171263;TotalReads=17;set=variant	GT:DP:GQ	0/1	0/0:10:1
NW_004766412.1	33648	.	C	A	113	PASS	AC=2;AF=0.5;AN=4;AlleleCount=1;DP=0;set=Intersection	GT	0/1	0/1
NW_004766412.1	33671	.	C	T	113	PASS	AC=1;AF=0.25;AN=4;AlleleCount=1;BaseCalledFraction=0.681818;BaseCalledReadsWithVariant=15;DP=10;SupportFraction=0.219386;TotalReads=17;set=variant	GT:DP:GQ	0/1	0/0:10:1
NW_004766412.1	33770	.	G	A	56.10	PASS	AC=2;AF=0.5;AN=4;AlleleCount=1;DP=0;set=Intersection	GT	0/1	0/1
NW_004766412.1	33787	.	A	T	56.10	PASS	AC=2;AF=0.5;AN=4;AlleleCount=1;DP=0;set=Intersection	GT	0/1	0/1
NW_004766412.1	33804	.	A	T	186.60	PASS	AC=2;AF=0.5;AN=4;AlleleCount=1;DP=0;set=Intersection	GT	0/1	0/1
NW_004766412.1	33810	.	C	T	186.60	PASS	AC=2;AF=0.5;AN=4;AlleleCount=1;DP=0;set=Intersection	GT	0/1	0/1
NW_004766412.1	33813	.	A	G	186.60	PASS	AC=2;AF=0.5;AN=4;AlleleCount=1;DP=0;set=Intersection	GT	0/1	0/1
NW_004766412.1	33825	.	CGTTTTTTAATATATTTTACATTA	C	316.30	PASS	AC=2;AF=0.5;AN=4;AlleleCount=1;DP=0;set=Intersection	GT	0/1	0/1
NW_004766412.1	33851	.	TTTTTA	T	225.40	PASS	AC=2;AF=0.5;AN=4;AlleleCount=1;DP=0;set=Intersection	GT	0/1	0/1
NW_004766412.1	33858	.	ATA	AG	225.40	PASS	AC=2;AF=0.5;AN=4;AlleleCount=1;DP=0;set=Intersection	GT	0/1	0/1
NW_004766412.1	33864	.	A	G	225.40	PASS	AC=1;AF=0.25;AN=4;AlleleCount=1;BaseCalledFraction=0.863636;BaseCalledReadsWithVariant=19;DP=10;SupportFraction=0.268937;TotalReads=17;set=variant	GT:DP:GQ	0/1	0/0:10:1
NW_004766412.1	33872	.	TG	T	188.20	PASS	AC=1;AF=0.25;AN=4;AlleleCount=1;BaseCalledFraction=0.307692;BaseCalledReadsWithVariant=8;DP=10;SupportFraction=0.189054;TotalReads=24;set=variant2	GT:DP:GQ	0/0:10:1	0/1
NW_004766412.1	33894	.	A	G	225.40	PASS	AC=1;AF=0.25;AN=4;AlleleCount=1;BaseCalledFraction=0.818182;BaseCalledReadsWithVariant=18;DP=10;SupportFraction=0.401516;TotalReads=17;set=variant	GT:DP:GQ	0/1	0/0:10:1
NW_004766412.1	33915	.	T	C	167.10	PASS	AC=1;AF=0.25;AN=4;AlleleCount=1;BaseCalledFraction=0.5;BaseCalledReadsWithVariant=13;DP=10;SupportFraction=0.314671;TotalReads=24;set=variant2	GT:DP:GQ	0/0:10:1	0/1
NW_004766412.1	33933	.	G	A	167.10	PASS	AC=1;AF=0.25;AN=4;AlleleCount=1;BaseCalledFraction=0.769231;BaseCalledReadsWithVariant=20;DP=10;SupportFraction=0.223014;TotalReads=24;set=variant2	GT:DP:GQ	0/0:10:1	0/1
NW_004766412.1	33935	.	G	C	252.90	PASS	AC=2;AF=0.5;AN=4;AlleleCount=1;DP=0;set=Intersection	GT	0/1	0/1
NW_004766412.1	33942	.	T	C	252.90	PASS	AC=1;AF=0.25;AN=4;AlleleCount=1;BaseCalledFraction=0.727273;BaseCalledReadsWithVariant=16;DP=10;SupportFraction=0.293394;TotalReads=17;set=variant	GT:DP:GQ	0/1	0/0:10:1
NW_004766412.1	33954	.	G	C	252.90	PASS	AC=1;AF=0.25;AN=4;AlleleCount=1;BaseCalledFraction=0.863636;BaseCalledReadsWithVariant=19;DP=10;SupportFraction=0.372382;TotalReads=17;set=variant	GT:DP:GQ	0/1	0/0:10:1
NW_004766412.1	33958	.	T	C	252.90	PASS	AC=2;AF=0.5;AN=4;AlleleCount=1;DP=0;set=Intersection	GT	0/1	0/1
NW_004766412.1	33981	.	G	T	121.20	PASS	AC=2;AF=0.5;AN=4;AlleleCount=1;DP=0;set=Intersection	GT	0/1	0/1
NW_004766412.1	33986	.	C	T	46.80	PASS	AC=1;AF=0.25;AN=4;AlleleCount=1;BaseCalledFraction=0.423077;BaseCalledReadsWithVariant=11;DP=10;SupportFraction=0.462303;TotalReads=24;set=variant2	GT:DP:GQ	0/0:10:1	0/1
NW_004766412.1	33987	.	A	G	121.20	PASS	AC=2;AF=0.5;AN=4;AlleleCount=1;DP=0;set=Intersection	GT	0/1	0/1
NW_004766412.1	34005	.	T	C	262.60	PASS	AC=2;AF=0.5;AN=4;AlleleCount=1;BaseCalledReadsWithVariant=19;DP=0;set=Intersection	GT	0/1	0/1
NW_004766412.1	34007	.	G	A	262.60	PASS	AC=2;AF=0.5;AN=4;AlleleCount=1;DP=0;set=Intersection	GT	0/1	0/1
NW_004766412.1	34012	.	T	A	262.60	PASS	AC=2;AF=0.5;AN=4;AlleleCount=1;DP=0;set=Intersection	GT	0/1	0/1
NW_004766412.1	34015	.	A	T	262.60	PASS	AC=2;AF=0.5;AN=4;AlleleCount=1;DP=0;set=Intersection	GT	0/1	0/1
NW_004766412.1	34031	.	A	G	114.70	PASS	AC=1;AF=0.25;AN=4;AlleleCount=1;BaseCalledFraction=0.681818;BaseCalledReadsWithVariant=15;DP=10;SupportFraction=0.0997793;TotalReads=17;set=variant	GT:DP:GQ	0/1	0/0:10:1
NW_004766412.1	34042	.	C	G	114.70	PASS	AC=2;AF=0.5;AN=4;AlleleCount=1;DP=0;set=Intersection	GT	0/1	0/1
NW_004766412.1	34109	.	G	T	75.70	PASS	AC=1;AF=0.25;AN=4;AlleleCount=1;BaseCalledFraction=0.571429;BaseCalledReadsWithVariant=16;DP=10;SupportFraction=0.0348443;TotalReads=24;set=variant2	GT:DP:GQ	0/0:10:1	0/1
NW_004766412.1	34131	.	T	C	114.70	PASS	AC=1;AF=0.25;AN=4;AlleleCount=1;BaseCalledFraction=0.545455;BaseCalledReadsWithVariant=12;DP=10;SupportFraction=0.0815165;TotalReads=17;set=variant	GT:DP:GQ	0/1	0/0:10:1
NW_004766412.1	34154	.	T	A	117.20	PASS	AC=2;AF=0.5;AN=4;AlleleCount=1;DP=0;set=Intersection	GT	0/1	0/1
NW_004766412.1	34253	.	T	TGATCGC	127.40	PASS	AC=2;AF=0.5;AN=4;AlleleCount=1;DP=0;set=Intersection	GT	0/1	0/1
NW_004766412.1	34256	.	AC	ATTTTTAGT	127.40	PASS	AC=2;AF=0.5;AN=4;AlleleCount=1;DP=0;set=Intersection	GT	0/1	0/1
NW_004766412.1	34283	.	T	C	119.80	PASS	AC=2;AF=0.5;AN=4;AlleleCount=1;DP=0;set=Intersection	GT	0/1	0/1
NW_004766412.1	34285	.	TGAA	T	331.20	PASS	AC=1;AF=0.25;AN=4;AlleleCount=1;BaseCalledFraction=0.571429;BaseCalledReadsWithVariant=16;DP=10;SupportFraction=0.612581;TotalReads=25;set=variant2	GT:DP:GQ	0/0:10:1	0/1
NW_004766412.1	34291	.	T	G	331.20	PASS	AC=1;AF=0.25;AN=4;AlleleCount=1;BaseCalledFraction=0.607143;BaseCalledReadsWithVariant=17;DP=10;SupportFraction=0.531292;TotalReads=25;set=variant2	GT:DP:GQ	0/0:10:1	0/1
NW_004766412.1	34296	.	G	A	331.20	PASS	AC=1;AF=0.25;AN=4;AlleleCount=1;BaseCalledFraction=0.642857;BaseCalledReadsWithVariant=18;DP=10;SupportFraction=0.42506;TotalReads=25;set=variant2	GT:DP:GQ	0/0:10:1	0/1
NW_004766412.1	34299	.	C	T	331.20	PASS	AC=1;AF=0.25;AN=4;AlleleCount=1;BaseCalledFraction=0.607143;BaseCalledReadsWithVariant=17;DP=10;SupportFraction=0.349813;TotalReads=25;set=variant2	GT:DP:GQ	0/0:10:1	0/1
NW_004766412.1	34302	.	T	C	331.20	PASS	AC=1;AF=0.25;AN=4;AlleleCount=1;BaseCalledFraction=0.5;BaseCalledReadsWithVariant=14;DP=10;SupportFraction=0.462146;TotalReads=25;set=variant2	GT:DP:GQ	0/0:10:1	0/1
NW_004766412.1	34308	.	T	A	119.80	PASS	AC=2;AF=0.5;AN=4;AlleleCount=1;DP=0;set=Intersection	GT	0/1	0/1
NW_004766412.1	34310	.	C	T	119.80	PASS	AC=2;AF=0.5;AN=4;AlleleCount=1;DP=0;set=Intersection	GT	0/1	0/1
NW_004766412.1	34317	.	C	T	331.20	PASS	AC=1;AF=0.25;AN=4;AlleleCount=1;BaseCalledFraction=0.571429;BaseCalledReadsWithVariant=16;DP=10;SupportFraction=0.421516;TotalReads=25;set=variant2	GT:DP:GQ	0/0:10:1	0/1
NW_004766412.1	34319	.	ATTTTTT	A	119.80	PASS	AC=1;AF=0.25;AN=4;AlleleCount=1;BaseCalledFraction=0.227273;BaseCalledReadsWithVariant=5;DP=10;SupportFraction=0.445682;TotalReads=17;set=variant	GT:DP:GQ	0/1	0/0:10:1
NW_004766412.1	34328	.	T	G	183.90	PASS	AC=1;AF=0.25;AN=4;AlleleCount=1;BaseCalledFraction=0.25;BaseCalledReadsWithVariant=7;DP=10;SupportFraction=0.452213;TotalReads=25;set=variant2	GT:DP:GQ	0/0:10:1	0/1
NW_004766412.1	34331	.	ATTT	A	183.90	PASS	AC=1;AF=0.25;AN=4;AlleleCount=1;BaseCalledFraction=0.25;BaseCalledReadsWithVariant=7;DP=10;SupportFraction=0.485569;TotalReads=25;set=variant2	GT:DP:GQ	0/0:10:1	0/1
NW_004766412.1	34337	.	A	G	183.90	PASS	AC=1;AF=0.25;AN=4;AlleleCount=1;BaseCalledFraction=0.464286;BaseCalledReadsWithVariant=13;DP=10;SupportFraction=0.494091;TotalReads=25;set=variant2	GT:DP:GQ	0/0:10:1	0/1
NW_004766412.1	34343	.	A	G	183.90	PASS	AC=1;AF=0.25;AN=4;AlleleCount=1;BaseCalledFraction=0.481481;BaseCalledReadsWithVariant=13;DP=10;SupportFraction=0.446435;TotalReads=25;set=variant2	GT:DP:GQ	0/0:10:1	0/1
NW_004766412.1	34344	.	C	A	183.90	PASS	AC=1;AF=0.25;AN=4;AlleleCount=1;BaseCalledFraction=0.481481;BaseCalledReadsWithVariant=13;DP=10;SupportFraction=0.47841;TotalReads=25;set=variant2	GT:DP:GQ	0/0:10:1	0/1
NW_004766412.1	34345	.	G	T	183.90	PASS	AC=1;AF=0.25;AN=4;AlleleCount=1;BaseCalledFraction=0.481481;BaseCalledReadsWithVariant=13;DP=10;SupportFraction=0.46767;TotalReads=25;set=variant2	GT:DP:GQ	0/0:10:1	0/1
NW_004766412.1	34346	.	G	A	183.90	PASS	AC=1;AF=0.25;AN=4;AlleleCount=1;BaseCalledFraction=0.481481;BaseCalledReadsWithVariant=13;DP=10;SupportFraction=0.471043;TotalReads=25;set=variant2	GT:DP:GQ	0/0:10:1	0/1
NW_004766412.1	34357	.	C	T	279.90	PASS	AC=2;AF=0.5;AN=4;AlleleCount=1;DP=0;set=Intersection	GT	0/1	0/1
NW_004766412.1	34358	.	G	T	279.90	PASS	AC=2;AF=0.5;AN=4;AlleleCount=1;BaseCalledReadsWithVariant=16;DP=0;set=Intersection	GT	0/1	0/1
NW_004766412.1	34361	.	A	ATCC	279.90	PASS	AC=2;AF=0.5;AN=4;AlleleCount=1;DP=0;set=Intersection	GT	0/1	0/1
NW_004766412.1	34368	.	A	T	279.90	PASS	AC=2;AF=0.5;AN=4;AlleleCount=1;BaseCalledReadsWithVariant=18;DP=0;set=Intersection	GT	0/1	0/1
NW_004766412.1	34370	.	A	ATTC	279.90	PASS	AC=2;AF=0.5;AN=4;AlleleCount=1;BaseCalledReadsWithVariant=15;DP=0;set=Intersection	GT	0/1	0/1
NW_004766412.1	34376	.	AT	A	220.30	PASS	AC=1;AF=0.25;AN=4;AlleleCount=1;BaseCalledFraction=0.444444;BaseCalledReadsWithVariant=12;DP=10;SupportFraction=0.305044;TotalReads=25;set=variant2	GT:DP:GQ	0/0:10:1	0/1
NW_004766412.1	34377	.	T	A	279.90	PASS	AC=1;AF=0.25;AN=4;AlleleCount=1;BaseCalledFraction=0.391304;BaseCalledReadsWithVariant=9;DP=10;SupportFraction=0.268299;TotalReads=18;set=variant	GT:DP:GQ	0/1	0/0:10:1
NW_004766412.1	34379	.	G	A	279.90	PASS	AC=2;AF=0.5;AN=4;AlleleCount=1;DP=0;set=Intersection	GT	0/1	0/1
NW_004766412.1	34405	.	CATT	C	103.70	PASS	AC=2;AF=0.5;AN=4;AlleleCount=1;BaseCalledReadsWithVariant=13;DP=0;set=Intersection	GT	0/1	0/1
NW_004766412.1	34415	.	TTCA	TG	103.70	PASS	AC=2;AF=0.5;AN=4;AlleleCount=1;DP=0;set=Intersection	GT	0/1	0/1
NW_004766412.1	34433	.	TCCCCA	TT	103.70	PASS	AC=2;AF=0.5;AN=4;AlleleCount=1;DP=0;set=Intersection	GT	0/1	0/1
NW_004766412.1	34675	.	G	C	484.60	PASS	AC=1;AF=0.25;AN=4;AlleleCount=1;BaseCalledFraction=0.708333;BaseCalledReadsWithVariant=17;DP=10;SupportFraction=0.512626;TotalReads=19;set=variant	GT:DP:GQ	0/1	0/0:10:1
NW_004766412.1	34676	.	G	A	484.60	PASS	AC=1;AF=0.25;AN=4;AlleleCount=1;BaseCalledFraction=0.708333;BaseCalledReadsWithVariant=17;DP=10;SupportFraction=0.643341;TotalReads=19;set=variant	GT:DP:GQ	0/1	0/0:10:1
NW_004766412.1	34679	.	C	T,A	484.60	PASS	AC=1,1;AF=0.25,0.25;AN=4;AlleleCount=1;DP=0;set=Intersection	GT	0/1	0/2
NW_004766412.1	34690	.	AT	A	175.30	PASS	AC=1;AF=0.25;AN=4;AlleleCount=1;BaseCalledFraction=0.205882;BaseCalledReadsWithVariant=7;DP=10;SupportFraction=0.261774;TotalReads=30;set=variant2	GT:DP:GQ	0/0:10:1	0/1
NW_004766412.1	34691	.	T	C	484.60	PASS	AC=1;AF=0.25;AN=4;AlleleCount=1;BaseCalledFraction=0.625;BaseCalledReadsWithVariant=15;DP=10;SupportFraction=0.586982;TotalReads=19;set=variant	GT:DP:GQ	0/1	0/0:10:1
NW_004766412.1	34694	.	T	C	484.60	PASS	AC=1;AF=0.25;AN=4;AlleleCount=1;BaseCalledFraction=0.625;BaseCalledReadsWithVariant=15;DP=10;SupportFraction=0.557919;TotalReads=19;set=variant	GT:DP:GQ	0/1	0/0:10:1
NW_004766412.1	34702	.	T	C	484.60	PASS	AC=2;AF=0.5;AN=4;AlleleCount=1;DP=0;set=Intersection	GT	0/1	0/1
NW_004766412.1	34706	.	A	T	484.60	PASS	AC=2;AF=0.5;AN=4;AlleleCount=1;DP=0;set=Intersection	GT	0/1	0/1
NW_004766412.1	34717	.	A	T	113.90	PASS	AC=2;AF=0.5;AN=4;AlleleCount=1;DP=0;set=Intersection	GT	0/1	0/1
NW_004766412.1	34721	.	G	T	113.90	PASS	AC=2;AF=0.5;AN=4;AlleleCount=1;DP=0;set=Intersection	GT	0/1	0/1
NW_004766412.1	34722	.	C	A	113.90	PASS	AC=2;AF=0.5;AN=4;AlleleCount=1;DP=0;set=Intersection	GT	0/1	0/1
NW_004766412.1	34738	.	AT	A	175.60	PASS	AC=1;AF=0.25;AN=4;AlleleCount=1;BaseCalledFraction=0.235294;BaseCalledReadsWithVariant=8;DP=10;SupportFraction=0.501036;TotalReads=32;set=variant2	GT:DP:GQ	0/0:10:1	0/1
NW_004766412.1	34746	.	C	T	261.50	PASS	AC=2;AF=0.5;AN=4;AlleleCount=1;DP=0;set=Intersection	GT	0/1	0/1
NW_004766412.1	34754	.	T	C	261.50	PASS	AC=2;AF=0.5;AN=4;AlleleCount=1;DP=0;set=Intersection	GT	0/1	0/1
NW_004766412.1	34757	.	A	G	261.50	PASS	AC=2;AF=0.5;AN=4;AlleleCount=1;DP=0;set=Intersection	GT	0/1	0/1
NW_004766412.1	34758	.	T	C	261.50	PASS	AC=2;AF=0.5;AN=4;AlleleCount=1;DP=0;set=Intersection	GT	0/1	0/1
NW_004766412.1	34760	.	G	A	261.50	PASS	AC=2;AF=0.5;AN=4;AlleleCount=1;DP=0;set=Intersection	GT	0/1	0/1
NW_004766412.1	34761	.	T	C	261.50	PASS	AC=2;AF=0.5;AN=4;AlleleCount=1;DP=0;set=Intersection	GT	0/1	0/1
NW_004766412.1	34775	.	T	G	290.70	PASS	AC=2;AF=0.5;AN=4;AlleleCount=1;BaseCalledReadsWithVariant=19;DP=0;set=Intersection	GT	0/1	0/1
NW_004766412.1	34777	.	T	C	290.70	PASS	AC=2;AF=0.5;AN=4;AlleleCount=1;BaseCalledReadsWithVariant=19;DP=0;set=Intersection	GT	0/1	0/1
NW_004766412.1	34778	.	T	A	290.70	PASS	AC=2;AF=0.5;AN=4;AlleleCount=1;DP=0;set=Intersection	GT	0/1	0/1
NW_004766412.1	34783	.	A	T	290.70	PASS	AC=2;AF=0.5;AN=4;AlleleCount=1;DP=0;set=Intersection	GT	0/1	0/1
NW_004766412.1	34785	.	C	T	290.70	PASS	AC=2;AF=0.5;AN=4;AlleleCount=1;DP=0;set=Intersection	GT	0/1	0/1
NW_004766412.1	34802	.	T	A	154.40	PASS	AC=2;AF=0.5;AN=4;AlleleCount=1;DP=0;set=Intersection	GT	0/1	0/1
NW_004766412.1	34811	.	A	G	120.80	PASS	AC=1;AF=0.25;AN=4;AlleleCount=1;BaseCalledFraction=0.705882;BaseCalledReadsWithVariant=24;DP=10;SupportFraction=0.122344;TotalReads=32;set=variant2	GT:DP:GQ	0/0:10:1	0/1
NW_004766412.1	34829	.	T	C	154.40	PASS	AC=1;AF=0.25;AN=4;AlleleCount=1;BaseCalledFraction=0.730769;BaseCalledReadsWithVariant=19;DP=10;SupportFraction=0.164665;TotalReads=21;set=variant	GT:DP:GQ	0/1	0/0:10:1
NW_004766412.1	34906	.	C	T	293.90	PASS	AC=2;AF=0.5;AN=4;AlleleCount=1;DP=0;set=Intersection	GT	0/1	0/1
NW_004766412.1	34908	.	A	G	293.90	PASS	AC=1;AF=0.25;AN=4;AlleleCount=1;BaseCalledFraction=0.576923;BaseCalledReadsWithVariant=15;DP=10;SupportFraction=0.475961;TotalReads=21;set=variant	GT:DP:GQ	0/1	0/0:10:1
NW_004766412.1	34909	.	A	G	293.90	PASS	AC=2;AF=0.5;AN=4;AlleleCount=1;DP=0;set=Intersection	GT	0/1	0/1
NW_004766412.1	34914	.	T	G	293.90	PASS	AC=2;AF=0.5;AN=4;AlleleCount=1;DP=0;set=Intersection	GT	0/1	0/1
NW_004766412.1	34920	.	G	A	325.20	PASS	AC=1;AF=0.25;AN=4;AlleleCount=1;BaseCalledFraction=0.676471;BaseCalledReadsWithVariant=23;DP=10;SupportFraction=0.482047;TotalReads=32;set=variant2	GT:DP:GQ	0/0:10:1	0/1
NW_004766412.1	34925	.	T	G	293.90	PASS	AC=2;AF=0.5;AN=4;AlleleCount=1;BaseCalledReadsWithVariant=18;DP=0;set=Intersection	GT	0/1	0/1
NW_004766412.1	34926	.	C	T	293.90	PASS	AC=2;AF=0.5;AN=4;AlleleCount=1;DP=0;set=Intersection	GT	0/1	0/1
NW_004766412.1	34932	.	A	C	293.90	PASS	AC=2;AF=0.5;AN=4;AlleleCount=1;DP=0;set=Intersection	GT	0/1	0/1
NW_004766412.1	34944	.	G	A	64.60	PASS	AC=2;AF=0.5;AN=4;AlleleCount=1;DP=0;set=Intersection	GT	0/1	0/1
NW_004766412.1	34955	.	TA	T	37.90	PASS	AC=1;AF=0.25;AN=4;AlleleCount=1;BaseCalledFraction=0.235294;BaseCalledReadsWithVariant=8;DP=10;SupportFraction=0.331185;TotalReads=32;set=variant2	GT:DP:GQ	0/0:10:1	0/1
NW_004766412.1	34956	.	A	T	64.30	PASS	AC=1;AF=0.25;AN=4;AlleleCount=1;BaseCalledFraction=0.538462;BaseCalledReadsWithVariant=14;DP=10;SupportFraction=0.521385;TotalReads=21;set=variant	GT:DP:GQ	0/1	0/0:10:1
NW_004766412.1	34968	.	T	C	136.90	PASS	AC=2;AF=0.5;AN=4;AlleleCount=1;DP=0;set=Intersection	GT	0/1	0/1
NW_004766412.1	34974	.	A	G	136.90	PASS	AC=1;AF=0.25;AN=4;AlleleCount=1;BaseCalledFraction=0.615385;BaseCalledReadsWithVariant=16;DP=10;SupportFraction=0.531627;TotalReads=21;set=variant	GT:DP:GQ	0/1	0/0:10:1
NW_004766412.1	34979	.	C	T	367.80	PASS	AC=1;AF=0.25;AN=4;AlleleCount=1;BaseCalledFraction=0.205882;BaseCalledReadsWithVariant=7;DP=10;SupportFraction=0.159888;TotalReads=32;set=variant2	GT:DP:GQ	0/0:10:1	0/1
NW_004766412.1	34989	.	G	A	215.50	PASS	AC=1;AF=0.25;AN=4;AlleleCount=1;BaseCalledFraction=0.807692;BaseCalledReadsWithVariant=21;DP=10;SupportFraction=0.278807;TotalReads=21;set=variant	GT:DP:GQ	0/1	0/0:10:1
NW_004766412.1	34993	.	A	T	367.80	PASS	AC=1;AF=0.25;AN=4;AlleleCount=1;BaseCalledFraction=0.235294;BaseCalledReadsWithVariant=8;DP=10;SupportFraction=0.200961;TotalReads=32;set=variant2	GT:DP:GQ	0/0:10:1	0/1
NW_004766412.1	35001	.	A	T	215.50	PASS	AC=1;AF=0.25;AN=4;AlleleCount=1;BaseCalledFraction=0.884615;BaseCalledReadsWithVariant=23;DP=10;SupportFraction=0.179384;TotalReads=21;set=variant	GT:DP:GQ	0/1	0/0:10:1
NW_004766412.1	35065	.	ATACCCT	A	215.50	PASS	AC=2;AF=0.5;AN=4;AlleleCount=1;DP=0;set=Intersection	GT	0/1	0/1
NW_004766412.1	35078	.	AGGCC	A	215.50	PASS	AC=1;AF=0.25;AN=4;AlleleCount=1;BaseCalledFraction=0.269231;BaseCalledReadsWithVariant=7;DP=10;SupportFraction=0.293365;TotalReads=21;set=variant	GT:DP:GQ	0/1	0/0:10:1
NW_004766412.1	35094	.	G	C	103.90	PASS	AC=2;AF=0.5;AN=4;AlleleCount=1;DP=0;set=Intersection	GT	0/1	0/1
NW_004766412.1	35377	.	TCT	TA	179.70	PASS	AC=1;AF=0.25;AN=4;AlleleCount=1;BaseCalledFraction=0.481481;BaseCalledReadsWithVariant=13;DP=10;SupportFraction=0.240426;TotalReads=21;set=variant	GT:DP:GQ	0/1	0/0:10:1
NW_004766412.1	35398	.	AT	A	179.70	PASS	AC=1;AF=0.25;AN=4;AlleleCount=1;BaseCalledFraction=0.222222;BaseCalledReadsWithVariant=6;DP=10;SupportFraction=0.153909;TotalReads=21;set=variant	GT:DP:GQ	0/1	0/0:10:1
NW_004766412.1	35461	.	GAAA	G	80.10	PASS	AC=1;AF=0.25;AN=4;AlleleCount=1;BaseCalledFraction=0.259259;BaseCalledReadsWithVariant=7;DP=10;SupportFraction=0.27068;TotalReads=22;set=variant	GT:DP:GQ	0/1	0/0:10:1
NW_004766412.1	35467	.	GAC	G	80.10	PASS	AC=1;AF=0.25;AN=4;AlleleCount=1;BaseCalledFraction=0.222222;BaseCalledReadsWithVariant=6;DP=10;SupportFraction=0.107631;TotalReads=22;set=variant	GT:DP:GQ	0/1	0/0:10:1
NW_004766412.1	35504	.	A	G	47	PASS	AC=2;AF=0.5;AN=4;AlleleCount=1;DP=0;set=Intersection	GT	0/1	0/1
NW_004766412.1	35516	.	T	A	250	PASS	AC=2;AF=0.5;AN=4;AlleleCount=1;DP=0;set=Intersection	GT	0/1	0/1
NW_004766412.1	35517	.	T	G	250	PASS	AC=2;AF=0.5;AN=4;AlleleCount=1;DP=0;set=Intersection	GT	0/1	0/1
NW_004766412.1	35518	.	T	G	250	PASS	AC=2;AF=0.5;AN=4;AlleleCount=1;DP=0;set=Intersection	GT	0/1	0/1
NW_004766412.1	35519	.	C	T	250	PASS	AC=2;AF=0.5;AN=4;AlleleCount=1;DP=0;set=Intersection	GT	0/1	0/1
NW_004766412.1	35534	.	T	A	395.60	PASS	AC=2;AF=0.5;AN=4;AlleleCount=1;DP=0;set=Intersection	GT	0/1	0/1
NW_004766412.1	35536	.	A	C	395.60	PASS	AC=2;AF=0.5;AN=4;AlleleCount=1;DP=0;set=Intersection	GT	0/1	0/1
NW_004766412.1	35537	.	T	C	395.60	PASS	AC=2;AF=0.5;AN=4;AlleleCount=1;DP=0;set=Intersection	GT	0/1	0/1
NW_004766412.1	35543	.	T	G	395.60	PASS	AC=2;AF=0.5;AN=4;AlleleCount=1;DP=0;set=Intersection	GT	0/1	0/1
NW_004766412.1	35545	.	G	A	395.60	PASS	AC=2;AF=0.5;AN=4;AlleleCount=1;DP=0;set=Intersection	GT	0/1	0/1
NW_004766412.1	35547	.	C	CT	395.60	PASS	AC=2;AF=0.5;AN=4;AlleleCount=1;DP=0;set=Intersection	GT	0/1	0/1
NW_004766412.1	35550	.	A	T	395.60	PASS	AC=2;AF=0.5;AN=4;AlleleCount=1;DP=0;set=Intersection	GT	0/1	0/1
NW_004766412.1	35551	.	A	G	395.60	PASS	AC=2;AF=0.5;AN=4;AlleleCount=1;DP=0;set=Intersection	GT	0/1	0/1
NW_004766412.1	35586	.	C	A	282.50	PASS	AC=2;AF=0.5;AN=4;AlleleCount=1;DP=0;set=Intersection	GT	0/1	0/1
NW_004766412.1	35588	.	TG	T	282.50	PASS	AC=1;AF=0.25;AN=4;AlleleCount=1;BaseCalledFraction=0.230769;BaseCalledReadsWithVariant=6;DP=10;SupportFraction=0.239571;TotalReads=21;set=variant	GT:DP:GQ	0/1	0/0:10:1
NW_004766412.1	35593	.	G	T	282.50	PASS	AC=2;AF=0.5;AN=4;AlleleCount=1;DP=0;set=Intersection	GT	0/1	0/1
NW_004766412.1	35598	.	T	G	282.50	PASS	AC=2;AF=0.5;AN=4;AlleleCount=1;DP=0;set=Intersection	GT	0/1	0/1
NW_004766412.1	35633	.	A	C	222.80	PASS	AC=3;AF=0.75;AN=4;DP=0;set=Intersection	GT	1/1	0/1
NW_004766412.1	35638	.	A	C	222.80	PASS	AC=2;AF=0.5;AN=4;AlleleCount=1;DP=0;set=Intersection	GT	0/1	0/1
NW_004766412.1	35652	.	C	T	222.80	PASS	AC=2;AF=0.5;AN=4;AlleleCount=1;DP=0;set=Intersection	GT	0/1	0/1
NW_004766412.1	35658	.	A	T	222.80	PASS	AC=2;AF=0.5;AN=4;AlleleCount=1;BaseCalledReadsWithVariant=19;DP=0;set=Intersection	GT	0/1	0/1
NW_004766412.1	35667	.	G	A	166.60	PASS	AC=1;AF=0.25;AN=4;AlleleCount=1;BaseCalledFraction=0.636364;BaseCalledReadsWithVariant=21;DP=10;SupportFraction=0.43076;TotalReads=29;set=variant2	GT:DP:GQ	0/0:10:1	0/1
NW_004766412.1	35678	.	A	G	177.40	PASS	AC=2;AF=0.5;AN=4;AlleleCount=1;DP=0;set=Intersection	GT	0/1	0/1
NW_004766412.1	35679	.	A	G	177.40	PASS	AC=2;AF=0.5;AN=4;AlleleCount=1;DP=0;set=Intersection	GT	0/1	0/1
NW_004766412.1	35682	.	A	C	177.40	PASS	AC=2;AF=0.5;AN=4;AlleleCount=1;DP=0;set=Intersection	GT	0/1	0/1
NW_004766412.1	35698	.	G	GC	141.30	PASS	AC=2;AF=0.5;AN=4;AlleleCount=1;DP=0;set=Intersection	GT	0/1	0/1
NW_004766412.1	35702	.	A	AGATAGTAGTAT	141.30	PASS	AC=1;AF=0.25;AN=4;AlleleCount=1;BaseCalledFraction=0.269231;BaseCalledReadsWithVariant=7;DP=10;SupportFraction=0.39958;TotalReads=20;set=variant	GT:DP:GQ	0/1	0/0:10:1
NW_004766412.1	35703	.	T	C	32.20	PASS	AC=1;AF=0.25;AN=4;AlleleCount=1;BaseCalledFraction=0.375;BaseCalledReadsWithVariant=12;DP=10;SupportFraction=0.340334;TotalReads=29;set=variant2	GT:DP:GQ	0/0:10:1	0/1
NW_004766412.1	35707	.	A	G	141.30	PASS	AC=1;AF=0.25;AN=4;AlleleCount=1;BaseCalledFraction=0.653846;BaseCalledReadsWithVariant=17;DP=10;SupportFraction=0.479436;TotalReads=20;set=variant	GT:DP:GQ	0/1	0/0:10:1
NW_004766412.1	35723	.	A	G	61.20	PASS	AC=1;AF=0.25;AN=4;AlleleCount=1;BaseCalledFraction=0.615385;BaseCalledReadsWithVariant=16;DP=10;SupportFraction=0.158551;TotalReads=21;set=variant	GT:DP:GQ	0/1	0/0:10:1
NW_004766412.1	35759	.	G	T	74.80	PASS	AC=1;AF=0.25;AN=4;AlleleCount=1;BaseCalledFraction=0.65625;BaseCalledReadsWithVariant=21;DP=10;SupportFraction=0.144315;TotalReads=30;set=variant2	GT:DP:GQ	0/0:10:1	0/1
NW_004766412.1	35764	.	C	A	74.80	PASS	AC=1;AF=0.25;AN=4;AlleleCount=1;BaseCalledFraction=0.5;BaseCalledReadsWithVariant=16;DP=10;SupportFraction=0.116108;TotalReads=30;set=variant2	GT:DP:GQ	0/0:10:1	0/1
NW_004766412.1	35785	.	TTA	T	61.20	PASS	AC=1;AF=0.25;AN=4;AlleleCount=1;BaseCalledFraction=0.423077;BaseCalledReadsWithVariant=11;DP=10;SupportFraction=0.199366;TotalReads=21;set=variant	GT:DP:GQ	0/1	0/0:10:1
NW_004766412.1	36065	.	T	C	333.70	PASS	AC=2;AF=0.5;AN=4;AlleleCount=1;BaseCalledReadsWithVariant=21;DP=0;set=Intersection	GT	0/1	0/1
NW_004766412.1	36077	.	T	A	333.70	PASS	AC=2;AF=0.5;AN=4;AlleleCount=1;DP=0;set=Intersection	GT	0/1	0/1
NW_004766412.1	36085	.	C	T	227.90	PASS	AC=1;AF=0.25;AN=4;AlleleCount=1;BaseCalledFraction=0.645161;BaseCalledReadsWithVariant=20;DP=10;SupportFraction=0.254036;TotalReads=29;set=variant2	GT:DP:GQ	0/0:10:1	0/1
NW_004766412.1	36094	.	T	C	333.70	PASS	AC=1;AF=0.25;AN=4;AlleleCount=1;BaseCalledFraction=0.730769;BaseCalledReadsWithVariant=19;DP=10;SupportFraction=0.463637;TotalReads=21;set=variant	GT:DP:GQ	0/1	0/0:10:1
NW_004766412.1	36098	.	A	G	333.70	PASS	AC=2;AF=0.5;AN=4;AlleleCount=1;DP=0;set=Intersection	GT	0/1	0/1
NW_004766412.1	36115	.	A	T	411	PASS	AC=2;AF=0.5;AN=4;AlleleCount=1;DP=0;set=Intersection	GT	0/1	0/1
NW_004766412.1	36148	.	C	T	483.60	PASS	AC=1;AF=0.25;AN=4;AlleleCount=1;BaseCalledFraction=0.225806;BaseCalledReadsWithVariant=7;DP=10;SupportFraction=0.242421;TotalReads=29;set=variant2	GT:DP:GQ	0/0:10:1	0/1
NW_004766412.1	36157	.	ATTTATGAACGACAAT	A	411	PASS	AC=2;AF=0.5;AN=4;AlleleCount=1;BaseCalledReadsWithVariant=8;DP=0;set=Intersection	GT	0/1	0/1
NW_004766412.1	36195	.	T	G	201.70	PASS	AC=1;AF=0.25;AN=4;AlleleCount=1;BaseCalledFraction=0.653846;BaseCalledReadsWithVariant=17;DP=10;SupportFraction=0.250056;TotalReads=21;set=variant	GT:DP:GQ	0/1	0/0:10:1
NW_004766412.1	36204	.	C	CT	201.70	PASS	AC=1;AF=0.25;AN=4;AlleleCount=1;BaseCalledFraction=0.307692;BaseCalledReadsWithVariant=8;DP=10;SupportFraction=0.262656;TotalReads=21;set=variant	GT:DP:GQ	0/1	0/0:10:1
NW_004766412.1	36210	.	T	C	201.70	PASS	AC=2;AF=0.5;AN=4;AlleleCount=1;DP=0;set=Intersection	GT	0/1	0/1
NW_004766412.1	36214	.	GATAA	G	134.90	PASS	AC=1;AF=0.25;AN=4;AlleleCount=1;BaseCalledFraction=0.483871;BaseCalledReadsWithVariant=15;DP=10;SupportFraction=0.383205;TotalReads=27;set=variant2	GT:DP:GQ	0/0:10:1	0/1
NW_004766412.1	36256	.	A	T	532.70	PASS	AC=2;AF=0.5;AN=4;AlleleCount=1;DP=0;set=Intersection	GT	0/1	0/1
NW_004766412.1	36262	.	C	T	532.70	PASS	AC=1;AF=0.25;AN=4;AlleleCount=1;BaseCalledFraction=0.769231;BaseCalledReadsWithVariant=20;DP=10;SupportFraction=0.5545;TotalReads=20;set=variant	GT:DP:GQ	0/1	0/0:10:1
NW_004766412.1	36268	.	C	T	532.70	PASS	AC=2;AF=0.5;AN=4;AlleleCount=1;DP=0;set=Intersection	GT	0/1	0/1
NW_004766412.1	36272	.	A	T	532.70	PASS	AC=2;AF=0.5;AN=4;AlleleCount=1;DP=0;set=Intersection	GT	0/1	0/1
NW_004766412.1	36273	.	A	T	532.70	PASS	AC=1;AF=0.25;AN=4;AlleleCount=1;BaseCalledFraction=0.692308;BaseCalledReadsWithVariant=18;DP=10;SupportFraction=0.642635;TotalReads=20;set=variant	GT:DP:GQ	0/1	0/0:10:1
NW_004766412.1	36280	.	C	T	532.70	PASS	AC=1;AF=0.25;AN=4;AlleleCount=1;BaseCalledFraction=0.653846;BaseCalledReadsWithVariant=17;DP=10;SupportFraction=0.602353;TotalReads=20;set=variant	GT:DP:GQ	0/1	0/0:10:1
NW_004766412.1	36281	.	A	G	532.70	PASS	AC=1;AF=0.25;AN=4;AlleleCount=1;BaseCalledFraction=0.615385;BaseCalledReadsWithVariant=16;DP=10;SupportFraction=0.531981;TotalReads=20;set=variant	GT:DP:GQ	0/1	0/0:10:1
NW_004766412.1	36292	.	C	A	173.40	PASS	AC=1;AF=0.25;AN=4;AlleleCount=1;BaseCalledFraction=0.52;BaseCalledReadsWithVariant=13;DP=10;SupportFraction=0.565539;TotalReads=19;set=variant	GT:DP:GQ	0/1	0/0:10:1
NW_004766412.1	36297	.	T	A	173.40	PASS	AC=1;AF=0.25;AN=4;AlleleCount=1;BaseCalledFraction=0.48;BaseCalledReadsWithVariant=12;DP=10;SupportFraction=0.538708;TotalReads=19;set=variant	GT:DP:GQ	0/1	0/0:10:1
NW_004766412.1	36299	.	C	A	173.40	PASS	AC=1;AF=0.25;AN=4;AlleleCount=1;BaseCalledFraction=0.24;BaseCalledReadsWithVariant=6;DP=10;SupportFraction=0.373191;TotalReads=19;set=variant	GT:DP:GQ	0/1	0/0:10:1
NW_004766412.1	36305	.	A	T	173.40	PASS	AC=1;AF=0.25;AN=4;AlleleCount=1;BaseCalledFraction=0.24;BaseCalledReadsWithVariant=6;DP=10;SupportFraction=0.458534;TotalReads=19;set=variant	GT:DP:GQ	0/1	0/0:10:1
NW_004766412.1	36306	.	A	T	173.40	PASS	AC=1;AF=0.25;AN=4;AlleleCount=1;BaseCalledFraction=0.52;BaseCalledReadsWithVariant=13;DP=10;SupportFraction=0.575145;TotalReads=19;set=variant	GT:DP:GQ	0/1	0/0:10:1
NW_004766412.1	36355	.	A	T	48.70	PASS	AC=1;AF=0.25;AN=4;AlleleCount=1;BaseCalledFraction=0.785714;BaseCalledReadsWithVariant=22;DP=10;SupportFraction=0.130194;TotalReads=26;set=variant2	GT:DP:GQ	0/0:10:1	0/1
NW_004766412.1	36364	.	T	G	39.70	PASS	AC=1;AF=0.25;AN=4;AlleleCount=1;BaseCalledFraction=0.695652;BaseCalledReadsWithVariant=16;DP=10;SupportFraction=0.133848;TotalReads=19;set=variant	GT:DP:GQ	0/1	0/0:10:1
NW_004766412.1	36377	.	G	A	48.70	PASS	AC=1;AF=0.25;AN=4;AlleleCount=1;BaseCalledFraction=0.571429;BaseCalledReadsWithVariant=16;DP=10;SupportFraction=0.191635;TotalReads=26;set=variant2	GT:DP:GQ	0/0:10:1	0/1
NW_004766412.1	36388	.	A	G	39.70	PASS	AC=1;AF=0.25;AN=4;AlleleCount=1;BaseCalledFraction=0.782609;BaseCalledReadsWithVariant=18;DP=10;SupportFraction=0.0732722;TotalReads=19;set=variant	GT:DP:GQ	0/1	0/0:10:1
NW_004766412.1	36405	.	C	G	68.80	PASS	AC=2;AF=0.5;AN=4;AlleleCount=1;DP=0;set=Intersection	GT	0/1	0/1
NW_004766412.1	36418	.	C	G	197.50	PASS	AC=1;AF=0.25;AN=4;AlleleCount=1;BaseCalledFraction=0.714286;BaseCalledReadsWithVariant=20;DP=10;SupportFraction=0.315161;TotalReads=25;set=variant2	GT:DP:GQ	0/0:10:1	0/1
NW_004766412.1	36429	.	T	A	272.90	PASS	AC=2;AF=0.5;AN=4;AlleleCount=1;DP=0;set=Intersection	GT	0/1	0/1
NW_004766412.1	36440	.	T	G	272.90	PASS	AC=2;AF=0.5;AN=4;AlleleCount=1;DP=0;set=Intersection	GT	0/1	0/1
NW_004766412.1	36450	.	T	G	272.90	PASS	AC=1;AF=0.25;AN=4;AlleleCount=1;BaseCalledFraction=0.695652;BaseCalledReadsWithVariant=16;DP=10;SupportFraction=0.224447;TotalReads=19;set=variant	GT:DP:GQ	0/1	0/0:10:1
NW_004766412.1	36452	.	C	T	272.90	PASS	AC=1;AF=0.25;AN=4;AlleleCount=1;BaseCalledFraction=0.73913;BaseCalledReadsWithVariant=17;DP=10;SupportFraction=0.365931;TotalReads=19;set=variant	GT:DP:GQ	0/1	0/0:10:1
NW_004766412.1	36474	.	A	G	379.70	PASS	AC=2;AF=0.5;AN=4;AlleleCount=1;DP=0;set=Intersection	GT	0/1	0/1
NW_004766412.1	36478	.	G	A	379.70	PASS	AC=2;AF=0.5;AN=4;AlleleCount=1;DP=0;set=Intersection	GT	0/1	0/1
NW_004766412.1	36481	.	C	T	379.70	PASS	AC=2;AF=0.5;AN=4;AlleleCount=1;DP=0;set=Intersection	GT	0/1	0/1
NW_004766412.1	36484	.	T	A	379.70	PASS	AC=3;AF=0.75;AN=4;BaseCalledReadsWithVariant=20;DP=0;set=Intersection	GT	1/1	0/1
NW_004766412.1	36485	.	C	T	379.70	PASS	AC=2;AF=0.5;AN=4;AlleleCount=1;DP=0;set=Intersection	GT	0/1	0/1
NW_004766412.1	36486	.	AG	A	379.70	PASS	AC=2;AF=0.5;AN=4;AlleleCount=1;BaseCalledReadsWithVariant=17;DP=0;set=Intersection	GT	0/1	0/1
NW_004766412.1	36491	.	A	T	379.70	PASS	AC=2;AF=0.5;AN=4;AlleleCount=1;DP=0;set=Intersection	GT	0/1	0/1
NW_004766412.1	36493	.	CAAA	CC	379.70	PASS	AC=2;AF=0.5;AN=4;AlleleCount=1;DP=0;set=Intersection	GT	0/1	0/1
NW_004766412.1	36785	.	TGC	T	44.90	PASS	AC=1;AF=0.25;AN=4;AlleleCount=1;BaseCalledFraction=0.423077;BaseCalledReadsWithVariant=11;DP=10;SupportFraction=0.13621;TotalReads=22;set=variant2	GT:DP:GQ	0/0:10:1	0/1
NW_004766412.1	36792	.	T	A	78	PASS	AC=1;AF=0.25;AN=4;AlleleCount=1;BaseCalledFraction=0.695652;BaseCalledReadsWithVariant=16;DP=10;SupportFraction=0.214598;TotalReads=19;set=variant	GT:DP:GQ	0/1	0/0:10:1
NW_004766412.1	36796	.	C	A	78	PASS	AC=2;AF=0.5;AN=4;AlleleCount=1;DP=0;set=Intersection	GT	0/1	0/1
NW_004766412.1	36808	.	A	T	45.20	PASS	AC=1;AF=0.25;AN=4;AlleleCount=1;BaseCalledFraction=0.615385;BaseCalledReadsWithVariant=16;DP=10;SupportFraction=0.409415;TotalReads=20;set=variant2	GT:DP:GQ	0/0:10:1	0/1
NW_004766412.1	36809	.	A	C	45.20	PASS	AC=1;AF=0.25;AN=4;AlleleCount=1;BaseCalledFraction=0.576923;BaseCalledReadsWithVariant=15;DP=10;SupportFraction=0.428255;TotalReads=20;set=variant2	GT:DP:GQ	0/0:10:1	0/1
NW_004766412.1	36811	.	A	T	62.10	PASS	AC=2;AF=0.5;AN=4;AlleleCount=1;DP=0;set=Intersection	GT	0/1	0/1
NW_004766412.1	36814	.	T	C	62.10	PASS	AC=2;AF=0.5;AN=4;AlleleCount=1;DP=0;set=Intersection	GT	0/1	0/1
NW_004766412.1	36815	.	TG	T	62.10	PASS	AC=1;AF=0.25;AN=4;AlleleCount=1;BaseCalledFraction=0.217391;BaseCalledReadsWithVariant=5;DP=10;SupportFraction=0.118238;TotalReads=18;set=variant	GT:DP:GQ	0/1	0/0:10:1
NW_004766412.1	36892	.	T	C	71.20	PASS	AC=1;AF=0.25;AN=4;AlleleCount=1;BaseCalledFraction=0.681818;BaseCalledReadsWithVariant=15;DP=10;SupportFraction=0.253196;TotalReads=14;set=variant	GT:DP:GQ	0/1	0/0:10:1
NW_004766412.1	36919	.	G	C	71.20	PASS	AC=1;AF=0.25;AN=4;AlleleCount=1;BaseCalledFraction=0.863636;BaseCalledReadsWithVariant=19;DP=10;SupportFraction=0.182427;TotalReads=14;set=variant	GT:DP:GQ	0/1	0/0:10:1
NW_004766412.1	36954	.	A	G	96.40	PASS	AC=1;AF=0.25;AN=4;AlleleCount=1;BaseCalledFraction=0.75;BaseCalledReadsWithVariant=15;DP=10;SupportFraction=0.569968;TotalReads=14;set=variant	GT:DP:GQ	0/1	0/0:10:1
NW_004766412.1	36955	.	G	A	96.40	PASS	AC=1;AF=0.25;AN=4;AlleleCount=1;BaseCalledFraction=0.75;BaseCalledReadsWithVariant=15;DP=10;SupportFraction=0.623632;TotalReads=14;set=variant	GT:DP:GQ	0/1	0/0:10:1
NW_004766412.1	36961	.	A	ATGAGT	96.40	PASS	AC=1;AF=0.25;AN=4;AlleleCount=1;BaseCalledFraction=0.5;BaseCalledReadsWithVariant=10;DP=10;SupportFraction=0.395659;TotalReads=14;set=variant	GT:DP:GQ	0/1	0/0:10:1
NW_004766412.1	67274	.	T	C	28.50	PASS	AC=1;AF=0.25;AN=4;AlleleCount=1;BaseCalledFraction=0.4;BaseCalledReadsWithVariant=8;DP=10;SupportFraction=0.389317;TotalReads=15;set=variant	GT:DP:GQ	0/1	0/0:10:1
NW_004766412.1	67294	.	T	C	28	PASS	AC=1;AF=0.25;AN=4;AlleleCount=1;BaseCalledFraction=0.4;BaseCalledReadsWithVariant=8;DP=10;SupportFraction=0.452397;TotalReads=15;set=variant	GT:DP:GQ	0/1	0/0:10:1
NW_004766412.1	67318	.	A	G	33.20	PASS	AC=1;AF=0.25;AN=4;AlleleCount=1;BaseCalledFraction=0.3;BaseCalledReadsWithVariant=6;DP=10;SupportFraction=0.416245;TotalReads=15;set=variant	GT:DP:GQ	0/1	0/0:10:1
NW_004766412.1	67322	.	C	A	33.20	PASS	AC=1;AF=0.25;AN=4;AlleleCount=1;BaseCalledFraction=0.4;BaseCalledReadsWithVariant=8;DP=10;SupportFraction=0.345436;TotalReads=15;set=variant	GT:DP:GQ	0/1	0/0:10:1
NW_004766412.1	67342	.	A	C	63.10	PASS	AC=1;AF=0.25;AN=4;AlleleCount=1;BaseCalledFraction=0.3;BaseCalledReadsWithVariant=6;DP=10;SupportFraction=0.395421;TotalReads=15;set=variant	GT:DP:GQ	0/1	0/0:10:1
NW_004766412.1	67347	.	C	T	63.10	PASS	AC=1;AF=0.25;AN=4;AlleleCount=1;BaseCalledFraction=0.45;BaseCalledReadsWithVariant=9;DP=10;SupportFraction=0.375999;TotalReads=15;set=variant	GT:DP:GQ	0/1	0/0:10:1
NW_004766412.1	67357	.	A	G	63.10	PASS	AC=1;AF=0.25;AN=4;AlleleCount=1;BaseCalledFraction=0.4;BaseCalledReadsWithVariant=8;DP=10;SupportFraction=0.413695;TotalReads=15;set=variant	GT:DP:GQ	0/1	0/0:10:1
NW_004766412.1	67365	.	CT	C	63.10	PASS	AC=1;AF=0.25;AN=4;AlleleCount=1;BaseCalledFraction=0.55;BaseCalledReadsWithVariant=11;DP=10;SupportFraction=0.538562;TotalReads=15;set=variant	GT:DP:GQ	0/1	0/0:10:1
NW_004766412.1	67374	.	CT	C	63.10	PASS	AC=2;AF=0.5;AN=4;AlleleCount=2;BaseCalledFraction=0.4;BaseCalledReadsWithVariant=8;DP=10;SupportFraction=0.641809;TotalReads=15;set=variant	GT:DP:GQ	1/1	0/0:10:1
NW_004766412.1	67538	.	A	T	21.30	PASS	AC=1;AF=0.25;AN=4;AlleleCount=1;BaseCalledFraction=0.363636;BaseCalledReadsWithVariant=8;DP=10;SupportFraction=0.520498;TotalReads=17;set=variant	GT:DP:GQ	0/1	0/0:10:1
NW_004766412.1	67651	.	A	C	26.70	PASS	AC=1;AF=0.25;AN=4;AlleleCount=1;BaseCalledFraction=0.304348;BaseCalledReadsWithVariant=7;DP=10;SupportFraction=0.423313;TotalReads=18;set=variant	GT:DP:GQ	0/1	0/0:10:1
NW_004766412.1	67690	.	A	C	66.80	PASS	AC=1;AF=0.25;AN=4;AlleleCount=1;BaseCalledFraction=0.25;BaseCalledReadsWithVariant=6;DP=10;SupportFraction=0.462953;TotalReads=19;set=variant	GT:DP:GQ	0/1	0/0:10:1
NW_004766412.1	67695	.	T	A	66.80	PASS	AC=1;AF=0.25;AN=4;AlleleCount=1;BaseCalledFraction=0.541667;BaseCalledReadsWithVariant=13;DP=10;SupportFraction=0.380483;TotalReads=19;set=variant	GT:DP:GQ	0/1	0/0:10:1
NW_004766412.1	67708	.	C	T	66.80	PASS	AC=1;AF=0.25;AN=4;AlleleCount=1;BaseCalledFraction=0.416667;BaseCalledReadsWithVariant=10;DP=10;SupportFraction=0.503895;TotalReads=19;set=variant	GT:DP:GQ	0/1	0/0:10:1
NW_004766412.1	67721	.	T	C	43.50	PASS	AC=1;AF=0.25;AN=4;AlleleCount=1;BaseCalledFraction=0.375;BaseCalledReadsWithVariant=9;DP=10;SupportFraction=0.465352;TotalReads=19;set=variant	GT:DP:GQ	0/1	0/0:10:1
NW_004766412.1	67726	.	T	C	43.50	PASS	AC=1;AF=0.25;AN=4;AlleleCount=1;BaseCalledFraction=0.375;BaseCalledReadsWithVariant=9;DP=10;SupportFraction=0.369055;TotalReads=19;set=variant	GT:DP:GQ	0/1	0/0:10:1
NW_004766412.1	67735	.	T	C	43.50	PASS	AC=1;AF=0.25;AN=4;AlleleCount=1;BaseCalledFraction=0.291667;BaseCalledReadsWithVariant=7;DP=10;SupportFraction=0.362103;TotalReads=19;set=variant	GT:DP:GQ	0/1	0/0:10:1
NW_004766412.1	67738	.	T	C	43.50	PASS	AC=1;AF=0.25;AN=4;AlleleCount=1;BaseCalledFraction=0.333333;BaseCalledReadsWithVariant=8;DP=10;SupportFraction=0.322769;TotalReads=19;set=variant	GT:DP:GQ	0/1	0/0:10:1
NW_004766412.1	67743	.	C	A	43.50	PASS	AC=1;AF=0.25;AN=4;AlleleCount=1;BaseCalledFraction=0.347826;BaseCalledReadsWithVariant=8;DP=10;SupportFraction=0.442859;TotalReads=19;set=variant	GT:DP:GQ	0/1	0/0:10:1
NW_004766412.1	67760	.	T	A	43.40	PASS	AC=1;AF=0.25;AN=4;AlleleCount=1;BaseCalledFraction=0.521739;BaseCalledReadsWithVariant=12;DP=10;SupportFraction=0.543481;TotalReads=19;set=variant	GT:DP:GQ	0/1	0/0:10:1
NW_004766412.1	67807	.	T	C	31	PASS	AC=1;AF=0.25;AN=4;AlleleCount=1;BaseCalledFraction=0.26087;BaseCalledReadsWithVariant=6;DP=10;SupportFraction=0.355676;TotalReads=19;set=variant	GT:DP:GQ	0/1	0/0:10:1
NW_004766412.1	67813	.	C	T	31	PASS	AC=1;AF=0.25;AN=4;AlleleCount=1;BaseCalledFraction=0.217391;BaseCalledReadsWithVariant=5;DP=10;SupportFraction=0.445029;TotalReads=19;set=variant	GT:DP:GQ	0/1	0/0:10:1
NW_004766412.1	67839	.	C	A	45.20	PASS	AC=1;AF=0.25;AN=4;AlleleCount=1;BaseCalledFraction=0.478261;BaseCalledReadsWithVariant=11;DP=10;SupportFraction=0.427535;TotalReads=19;set=variant	GT:DP:GQ	0/1	0/0:10:1
NW_004766412.1	67846	.	C	T	45.20	PASS	AC=1;AF=0.25;AN=4;AlleleCount=1;BaseCalledFraction=0.26087;BaseCalledReadsWithVariant=6;DP=10;SupportFraction=0.345035;TotalReads=19;set=variant	GT:DP:GQ	0/1	0/0:10:1
NW_004766412.1	67850	.	A	G	45.20	PASS	AC=1;AF=0.25;AN=4;AlleleCount=1;BaseCalledFraction=0.434783;BaseCalledReadsWithVariant=10;DP=10;SupportFraction=0.501089;TotalReads=19;set=variant	GT:DP:GQ	0/1	0/0:10:1
NW_004766412.1	67862	.	A	G	45.30	PASS	AC=1;AF=0.25;AN=4;AlleleCount=1;BaseCalledFraction=0.291667;BaseCalledReadsWithVariant=7;DP=10;SupportFraction=0.28037;TotalReads=19;set=variant	GT:DP:GQ	0/1	0/0:10:1
NW_004766412.1	67865	.	CT	C	45.30	PASS	AC=2;AF=0.5;AN=4;AlleleCount=2;BaseCalledFraction=0.291667;BaseCalledReadsWithVariant=7;DP=10;SupportFraction=0.590115;TotalReads=19;set=variant	GT:DP:GQ	1/1	0/0:10:1
NW_004766412.1	67870	.	T	C	45.30	PASS	AC=1;AF=0.25;AN=4;AlleleCount=1;BaseCalledFraction=0.25;BaseCalledReadsWithVariant=6;DP=10;SupportFraction=0.369099;TotalReads=19;set=variant	GT:DP:GQ	0/1	0/0:10:1
NW_004766412.1	67878	.	A	G	45.30	PASS	AC=1;AF=0.25;AN=4;AlleleCount=1;BaseCalledFraction=0.5;BaseCalledReadsWithVariant=12;DP=10;SupportFraction=0.40778;TotalReads=19;set=variant	GT:DP:GQ	0/1	0/0:10:1
NW_004766412.1	67882	.	G	A	45.30	PASS	AC=1;AF=0.25;AN=4;AlleleCount=1;BaseCalledFraction=0.25;BaseCalledReadsWithVariant=6;DP=10;SupportFraction=0.326907;TotalReads=19;set=variant	GT:DP:GQ	0/1	0/0:10:1
NW_004766412.1	67897	.	G	C	154	PASS	AC=1;AF=0.25;AN=4;AlleleCount=1;BaseCalledFraction=0.208333;BaseCalledReadsWithVariant=5;DP=10;SupportFraction=0.333724;TotalReads=20;set=variant	GT:DP:GQ	0/1	0/0:10:1
NW_004766412.1	67904	.	T	A	154	PASS	AC=1;AF=0.25;AN=4;AlleleCount=1;BaseCalledFraction=0.25;BaseCalledReadsWithVariant=6;DP=10;SupportFraction=0.441199;TotalReads=20;set=variant	GT:DP:GQ	0/1	0/0:10:1
NW_004766412.1	67915	.	C	A	154	PASS	AC=1;AF=0.25;AN=4;AlleleCount=1;BaseCalledFraction=0.541667;BaseCalledReadsWithVariant=13;DP=10;SupportFraction=0.556793;TotalReads=20;set=variant	GT:DP:GQ	0/1	0/0:10:1
NW_004766412.1	67945	.	T	C	36.20	PASS	AC=1;AF=0.25;AN=4;AlleleCount=1;BaseCalledFraction=0.5;BaseCalledReadsWithVariant=12;DP=10;SupportFraction=0.534681;TotalReads=20;set=variant	GT:DP:GQ	0/1	0/0:10:1
NW_004766412.1	67963	.	A	T	143.10	PASS	AC=1;AF=0.25;AN=4;AlleleCount=1;BaseCalledFraction=0.375;BaseCalledReadsWithVariant=9;DP=10;SupportFraction=0.535197;TotalReads=20;set=variant	GT:DP:GQ	0/1	0/0:10:1
NW_004766412.1	67967	.	T	G	143.10	PASS	AC=1;AF=0.25;AN=4;AlleleCount=1;BaseCalledFraction=0.541667;BaseCalledReadsWithVariant=13;DP=10;SupportFraction=0.336706;TotalReads=20;set=variant	GT:DP:GQ	0/1	0/0:10:1
NW_004766412.1	67975	.	A	G	143.10	PASS	AC=1;AF=0.25;AN=4;AlleleCount=1;BaseCalledFraction=0.458333;BaseCalledReadsWithVariant=11;DP=10;SupportFraction=0.523821;TotalReads=20;set=variant	GT:DP:GQ	0/1	0/0:10:1
NW_004766412.1	68017	.	C	G	57.70	PASS	AC=1;AF=0.25;AN=4;AlleleCount=1;BaseCalledFraction=0.5;BaseCalledReadsWithVariant=12;DP=10;SupportFraction=0.507389;TotalReads=20;set=variant	GT:DP:GQ	0/1	0/0:10:1
NW_004766412.1	68077	.	A	G	28.80	PASS	AC=1;AF=0.25;AN=4;AlleleCount=1;BaseCalledFraction=0.461538;BaseCalledReadsWithVariant=12;DP=10;SupportFraction=0.324649;TotalReads=20;set=variant	GT:DP:GQ	0/1	0/0:10:1
NW_004766412.1	68162	.	T	G	80.60	PASS	AC=1;AF=0.25;AN=4;AlleleCount=1;BaseCalledFraction=0.592593;BaseCalledReadsWithVariant=16;DP=10;SupportFraction=0.409242;TotalReads=23;set=variant	GT:DP:GQ	0/1	0/0:10:1
NW_004766412.1	68177	.	A	T	22.60	PASS	AC=1;AF=0.25;AN=4;AlleleCount=1;BaseCalledFraction=0.214286;BaseCalledReadsWithVariant=6;DP=10;SupportFraction=0.279187;TotalReads=23;set=variant	GT:DP:GQ	0/1	0/0:10:1
NW_004766412.1	68212	.	C	T	171.40	PASS	AC=1;AF=0.25;AN=4;AlleleCount=1;BaseCalledFraction=0.357143;BaseCalledReadsWithVariant=10;DP=10;SupportFraction=0.411372;TotalReads=24;set=variant	GT:DP:GQ	0/1	0/0:10:1
NW_004766412.1	68220	.	A	T	171.40	PASS	AC=1;AF=0.25;AN=4;AlleleCount=1;BaseCalledFraction=0.357143;BaseCalledReadsWithVariant=10;DP=10;SupportFraction=0.38741;TotalReads=24;set=variant	GT:DP:GQ	0/1	0/0:10:1
NW_004766412.1	68228	.	T	A	171.40	PASS	AC=2;AF=0.5;AN=4;AlleleCount=2;BaseCalledFraction=0.928571;BaseCalledReadsWithVariant=26;DP=10;SupportFraction=0.579043;TotalReads=24;set=variant	GT:DP:GQ	1/1	0/0:10:1
NW_004766412.1	68296	.	A	G	40.20	PASS	AC=1;AF=0.25;AN=4;AlleleCount=1;BaseCalledFraction=0.428571;BaseCalledReadsWithVariant=12;DP=10;SupportFraction=0.476918;TotalReads=24;set=variant	GT:DP:GQ	0/1	0/0:10:1
NW_004766412.1	68338	.	G	A	121.50	PASS	AC=1;AF=0.25;AN=4;AlleleCount=1;BaseCalledFraction=0.571429;BaseCalledReadsWithVariant=16;DP=10;SupportFraction=0.584587;TotalReads=24;set=variant	GT:DP:GQ	0/1	0/0:10:1
NW_004766412.1	68341	.	T	A	121.50	PASS	AC=1;AF=0.25;AN=4;AlleleCount=1;BaseCalledFraction=0.607143;BaseCalledReadsWithVariant=17;DP=10;SupportFraction=0.485178;TotalReads=24;set=variant	GT:DP:GQ	0/1	0/0:10:1
NW_004766412.1	68359	.	G	T	25.40	PASS	AC=1;AF=0.25;AN=4;AlleleCount=1;BaseCalledFraction=0.25;BaseCalledReadsWithVariant=7;DP=10;SupportFraction=0.284133;TotalReads=24;set=variant	GT:DP:GQ	0/1	0/0:10:1
NW_004766412.1	68362	.	T	C	25.40	PASS	AC=1;AF=0.25;AN=4;AlleleCount=1;BaseCalledFraction=0.214286;BaseCalledReadsWithVariant=6;DP=10;SupportFraction=0.25226;TotalReads=24;set=variant	GT:DP:GQ	0/1	0/0:10:1
NW_004766412.1	68420	.	T	C	110	PASS	AC=1;AF=0.25;AN=4;AlleleCount=1;BaseCalledFraction=0.392857;BaseCalledReadsWithVariant=11;DP=10;SupportFraction=0.539552;TotalReads=24;set=variant	GT:DP:GQ	0/1	0/0:10:1
NW_004766412.1	68426	.	G	T	110	PASS	AC=1;AF=0.25;AN=4;AlleleCount=1;BaseCalledFraction=0.607143;BaseCalledReadsWithVariant=17;DP=10;SupportFraction=0.465456;TotalReads=24;set=variant	GT:DP:GQ	0/1	0/0:10:1
NW_004766412.1	68470	.	T	C	43.30	PASS	AC=1;AF=0.25;AN=4;AlleleCount=1;BaseCalledFraction=0.214286;BaseCalledReadsWithVariant=6;DP=10;SupportFraction=0.411572;TotalReads=22;set=variant	GT:DP:GQ	0/1	0/0:10:1
NW_004766412.1	68499	.	C	G	252.90	PASS	AC=1;AF=0.25;AN=4;AlleleCount=1;BaseCalledFraction=0.37037;BaseCalledReadsWithVariant=10;DP=10;SupportFraction=0.516768;TotalReads=22;set=variant	GT:DP:GQ	0/1	0/0:10:1
NW_004766412.1	68508	.	A	G	252.90	PASS	AC=1;AF=0.25;AN=4;AlleleCount=1;BaseCalledFraction=0.296296;BaseCalledReadsWithVariant=8;DP=10;SupportFraction=0.540304;TotalReads=22;set=variant	GT:DP:GQ	0/1	0/0:10:1
NW_004766412.1	68529	.	T	C	64.70	PASS	AC=1;AF=0.25;AN=4;AlleleCount=1;BaseCalledFraction=0.357143;BaseCalledReadsWithVariant=10;DP=10;SupportFraction=0.489833;TotalReads=23;set=variant	GT:DP:GQ	0/1	0/0:10:1
NW_004766412.1	68635	.	T	C	28.70	PASS	AC=2;AF=0.5;AN=4;AlleleCount=1;DP=0;set=Intersection	GT	0/1	0/1
NW_004766412.1	68640	.	G	A	28.70	PASS	AC=2;AF=0.5;AN=4;AlleleCount=1;DP=0;set=Intersection	GT	0/1	0/1
NW_004766412.1	68654	.	A	T	278.10	PASS	AC=2;AF=0.5;AN=4;AlleleCount=1;BaseCalledReadsWithVariant=18;DP=0;set=Intersection	GT	0/1	0/1
NW_004766412.1	68664	.	C	G	278.10	PASS	AC=2;AF=0.5;AN=4;AlleleCount=1;DP=0;set=Intersection	GT	0/1	0/1
NW_004766412.1	68667	.	G	A	278.10	PASS	AC=4;AF=1.0;AN=4;AlleleCount=2;DP=0;set=Intersection	GT	1/1	1/1
NW_004766412.1	68674	.	A	G	382.20	PASS	AC=1;AF=0.25;AN=4;AlleleCount=1;BaseCalledFraction=0.681818;BaseCalledReadsWithVariant=15;DP=10;SupportFraction=0.532879;TotalReads=21;set=variant2	GT:DP:GQ	0/0:10:1	0/1
NW_004766412.1	68679	.	TC	T	382.20	PASS	AC=1;AF=0.25;AN=4;AlleleCount=1;BaseCalledFraction=0.363636;BaseCalledReadsWithVariant=8;DP=10;SupportFraction=0.431619;TotalReads=21;set=variant2	GT:DP:GQ	0/0:10:1	0/1
NW_004766412.1	68698	.	T	C	23.20	PASS	AC=2;AF=0.5;AN=4;AlleleCount=1;DP=0;set=Intersection	GT	0/1	0/1
NW_004766412.1	68740	.	C	T	158.40	PASS	AC=1;AF=0.25;AN=4;AlleleCount=1;BaseCalledFraction=0.409091;BaseCalledReadsWithVariant=9;DP=10;SupportFraction=0.475184;TotalReads=19;set=variant2	GT:DP:GQ	0/0:10:1	0/1
NW_004766412.1	68747	.	AT	A	77.20	PASS	AC=2;AF=0.5;AN=4;AlleleCount=1;DP=0;set=Intersection	GT	0/1	0/1
NW_004766412.1	68756	.	C	A	158.40	PASS	AC=1;AF=0.25;AN=4;AlleleCount=1;BaseCalledFraction=0.227273;BaseCalledReadsWithVariant=5;DP=10;SupportFraction=0.392657;TotalReads=19;set=variant2	GT:DP:GQ	0/0:10:1	0/1
NW_004766412.1	68761	.	T	G	158.40	PASS	AC=1;AF=0.25;AN=4;AlleleCount=1;BaseCalledFraction=0.272727;BaseCalledReadsWithVariant=6;DP=10;SupportFraction=0.360842;TotalReads=19;set=variant2	GT:DP:GQ	0/0:10:1	0/1
NW_004766412.1	68795	.	C	T	84.20	PASS	AC=1;AF=0.25;AN=4;AlleleCount=1;BaseCalledFraction=0.363636;BaseCalledReadsWithVariant=8;DP=10;SupportFraction=0.243296;TotalReads=17;set=variant2	GT:DP:GQ	0/0:10:1	0/1
NW_004766412.1	68797	.	T	C	84.20	PASS	AC=1;AF=0.25;AN=4;AlleleCount=1;BaseCalledFraction=0.318182;BaseCalledReadsWithVariant=7;DP=10;SupportFraction=0.212411;TotalReads=17;set=variant2	GT:DP:GQ	0/0:10:1	0/1
NW_004766412.1	68799	.	G	A	84.20	PASS	AC=1;AF=0.25;AN=4;AlleleCount=1;BaseCalledFraction=0.363636;BaseCalledReadsWithVariant=8;DP=10;SupportFraction=0.234089;TotalReads=17;set=variant2	GT:DP:GQ	0/0:10:1	0/1
NW_004766412.1	68801	.	T	C	84.20	PASS	AC=1;AF=0.25;AN=4;AlleleCount=1;BaseCalledFraction=0.363636;BaseCalledReadsWithVariant=8;DP=10;SupportFraction=0.317529;TotalReads=17;set=variant2	GT:DP:GQ	0/0:10:1	0/1
NW_004766412.1	68811	.	C	T	108.40	PASS	AC=1;AF=0.25;AN=4;AlleleCount=1;BaseCalledFraction=0.243243;BaseCalledReadsWithVariant=9;DP=10;SupportFraction=0.408397;TotalReads=30;set=variant	GT:DP:GQ	0/1	0/0:10:1
NW_004766412.1	68821	.	T	A	108.40	PASS	AC=1;AF=0.25;AN=4;AlleleCount=1;BaseCalledFraction=0.315789;BaseCalledReadsWithVariant=12;DP=10;SupportFraction=0.38216;TotalReads=30;set=variant	GT:DP:GQ	0/1	0/0:10:1
NW_004766412.1	68869	.	C	T	95.10	PASS	AC=2;AF=0.5;AN=4;AlleleCount=1;DP=0;set=Intersection	GT	0/1	0/1
NW_004766412.1	68871	.	G	C	95.10	PASS	AC=3;AF=0.75;AN=4;DP=0;set=Intersection	GT	0/1	1/1
NW_004766412.1	68886	.	G	A	41.20	PASS	AC=2;AF=0.5;AN=4;AlleleCount=1;DP=0;set=Intersection	GT	0/1	0/1
NW_004766412.1	68928	.	T	A	67.20	PASS	AC=2;AF=0.5;AN=4;AlleleCount=1;DP=0;set=Intersection	GT	0/1	0/1
NW_004766412.1	68991	.	C	T	38.60	PASS	AC=1;AF=0.25;AN=4;AlleleCount=1;BaseCalledFraction=0.416667;BaseCalledReadsWithVariant=15;DP=10;SupportFraction=0.433479;TotalReads=28;set=variant	GT:DP:GQ	0/1	0/0:10:1
NW_004766412.1	69026	.	A	C	141.60	PASS	AC=1;AF=0.25;AN=4;AlleleCount=1;BaseCalledFraction=0.558824;BaseCalledReadsWithVariant=19;DP=10;SupportFraction=0.552757;TotalReads=25;set=variant	GT:DP:GQ	0/1	0/0:10:1
NW_004766412.1	69035	.	G	A	141.60	PASS	AC=1;AF=0.25;AN=4;AlleleCount=1;BaseCalledFraction=0.264706;BaseCalledReadsWithVariant=9;DP=10;SupportFraction=0.339404;TotalReads=25;set=variant	GT:DP:GQ	0/1	0/0:10:1
NW_004766412.1	69038	.	C	T	141.60	PASS	AC=1;AF=0.25;AN=4;AlleleCount=1;BaseCalledFraction=0.352941;BaseCalledReadsWithVariant=12;DP=10;SupportFraction=0.244392;TotalReads=25;set=variant	GT:DP:GQ	0/1	0/0:10:1
NW_004766412.1	69061	.	C	G	77.30	PASS	AC=1;AF=0.25;AN=4;AlleleCount=1;BaseCalledFraction=0.566667;BaseCalledReadsWithVariant=17;DP=10;SupportFraction=0.562542;TotalReads=25;set=variant	GT:DP:GQ	0/1	0/0:10:1
NW_004766412.1	69080	.	T	C	105.50	PASS	AC=1;AF=0.25;AN=4;AlleleCount=1;BaseCalledFraction=0.333333;BaseCalledReadsWithVariant=10;DP=10;SupportFraction=0.418337;TotalReads=25;set=variant	GT:DP:GQ	0/1	0/0:10:1
NW_004766412.1	69088	.	T	C	105.50	PASS	AC=1;AF=0.25;AN=4;AlleleCount=1;BaseCalledFraction=0.466667;BaseCalledReadsWithVariant=14;DP=10;SupportFraction=0.394013;TotalReads=25;set=variant	GT:DP:GQ	0/1	0/0:10:1
NW_004766412.1	69103	.	CT	C	46.40	PASS	AC=1;AF=0.25;AN=4;AlleleCount=1;BaseCalledFraction=0.433333;BaseCalledReadsWithVariant=13;DP=10;SupportFraction=0.652489;TotalReads=25;set=variant	GT:DP:GQ	0/1	0/0:10:1
NW_004766412.1	69119	.	A	C	114.10	PASS	AC=1;AF=0.25;AN=4;AlleleCount=1;BaseCalledFraction=0.448276;BaseCalledReadsWithVariant=13;DP=10;SupportFraction=0.362781;TotalReads=25;set=variant	GT:DP:GQ	0/1	0/0:10:1
NW_004766412.1	69123	.	C	T	114.10	PASS	AC=1;AF=0.25;AN=4;AlleleCount=1;BaseCalledFraction=0.482759;BaseCalledReadsWithVariant=14;DP=10;SupportFraction=0.384038;TotalReads=25;set=variant	GT:DP:GQ	0/1	0/0:10:1
NW_004766412.1	69164	.	C	T	117.90	PASS	AC=1;AF=0.25;AN=4;AlleleCount=1;BaseCalledFraction=0.517241;BaseCalledReadsWithVariant=15;DP=10;SupportFraction=0.618199;TotalReads=25;set=variant	GT:DP:GQ	0/1	0/0:10:1
NW_004766412.1	69183	.	G	A	72.90	PASS	AC=1;AF=0.25;AN=4;AlleleCount=1;BaseCalledFraction=0.586207;BaseCalledReadsWithVariant=17;DP=10;SupportFraction=0.542457;TotalReads=25;set=variant	GT:DP:GQ	0/1	0/0:10:1
NW_004766412.1	69202	.	G	A	47.30	PASS	AC=1;AF=0.25;AN=4;AlleleCount=1;BaseCalledFraction=0.448276;BaseCalledReadsWithVariant=13;DP=10;SupportFraction=0.558331;TotalReads=24;set=variant	GT:DP:GQ	0/1	0/0:10:1
NW_004766412.1	69204	.	TC	T	47.30	PASS	AC=1;AF=0.25;AN=4;AlleleCount=1;BaseCalledFraction=0.241379;BaseCalledReadsWithVariant=7;DP=10;SupportFraction=0.356434;TotalReads=24;set=variant	GT:DP:GQ	0/1	0/0:10:1
NW_004766412.1	69238	.	A	T	138.70	PASS	AC=2;AF=0.5;AN=4;AlleleCount=2;BaseCalledFraction=1;BaseCalledReadsWithVariant=28;DP=10;SupportFraction=0.748928;TotalReads=24;set=variant	GT:DP:GQ	1/1	0/0:10:1
NW_004766412.1	69262	.	A	T	142.20	PASS	AC=1;AF=0.25;AN=4;AlleleCount=1;BaseCalledFraction=0.571429;BaseCalledReadsWithVariant=16;DP=10;SupportFraction=0.622214;TotalReads=24;set=variant	GT:DP:GQ	0/1	0/0:10:1
NW_004766412.1	69264	.	T	C	142.20	PASS	AC=1;AF=0.25;AN=4;AlleleCount=1;BaseCalledFraction=0.535714;BaseCalledReadsWithVariant=15;DP=10;SupportFraction=0.632857;TotalReads=24;set=variant	GT:DP:GQ	0/1	0/0:10:1
NW_004766412.1	69292	.	G	A	73	PASS	AC=1;AF=0.25;AN=4;AlleleCount=1;BaseCalledFraction=0.5;BaseCalledReadsWithVariant=14;DP=10;SupportFraction=0.577595;TotalReads=24;set=variant	GT:DP:GQ	0/1	0/0:10:1
NW_004766412.1	69316	.	C	G	96.20	PASS	AC=1;AF=0.25;AN=4;AlleleCount=1;BaseCalledFraction=0.821429;BaseCalledReadsWithVariant=23;DP=10;SupportFraction=0.610697;TotalReads=24;set=variant	GT:DP:GQ	0/1	0/0:10:1
NW_004766412.1	69331	.	A	C	133.70	PASS	AC=1;AF=0.25;AN=4;AlleleCount=1;BaseCalledFraction=0.535714;BaseCalledReadsWithVariant=15;DP=10;SupportFraction=0.589095;TotalReads=24;set=variant	GT:DP:GQ	0/1	0/0:10:1
NW_004766412.1	69346	.	A	T	84.10	PASS	AC=1;AF=0.25;AN=4;AlleleCount=1;BaseCalledFraction=0.464286;BaseCalledReadsWithVariant=13;DP=10;SupportFraction=0.380197;TotalReads=24;set=variant	GT:DP:GQ	0/1	0/0:10:1
NW_004766412.1	69358	.	A	C	30.80	PASS	AC=1;AF=0.25;AN=4;AlleleCount=1;BaseCalledFraction=0.321429;BaseCalledReadsWithVariant=9;DP=10;SupportFraction=0.464412;TotalReads=24;set=variant	GT:DP:GQ	0/1	0/0:10:1
NW_004766412.1	69371	.	A	G	31.80	PASS	AC=1;AF=0.25;AN=4;AlleleCount=1;BaseCalledFraction=0.571429;BaseCalledReadsWithVariant=16;DP=10;SupportFraction=0.51504;TotalReads=24;set=variant	GT:DP:GQ	0/1	0/0:10:1
NW_004766412.1	69411	.	C	T	48.30	PASS	AC=1;AF=0.25;AN=4;AlleleCount=1;BaseCalledFraction=0.5;BaseCalledReadsWithVariant=14;DP=10;SupportFraction=0.626034;TotalReads=23;set=variant	GT:DP:GQ	0/1	0/0:10:1
NW_004766412.1	69434	.	A	C	223.10	PASS	AC=1;AF=0.25;AN=4;AlleleCount=1;BaseCalledFraction=0.458333;BaseCalledReadsWithVariant=11;DP=10;SupportFraction=0.459446;TotalReads=23;set=variant	GT:DP:GQ	0/1	0/0:10:1
NW_004766412.1	69438	.	A	T	223.10	PASS	AC=2;AF=0.5;AN=4;AlleleCount=2;BaseCalledFraction=0.875;BaseCalledReadsWithVariant=21;DP=10;SupportFraction=0.698512;TotalReads=23;set=variant	GT:DP:GQ	1/1	0/0:10:1
NW_004766412.1	69442	.	G	T	223.10	PASS	AC=1;AF=0.25;AN=4;AlleleCount=1;BaseCalledFraction=0.541667;BaseCalledReadsWithVariant=13;DP=10;SupportFraction=0.542932;TotalReads=23;set=variant	GT:DP:GQ	0/1	0/0:10:1
NW_004766412.1	69482	.	T	C	76.90	PASS	AC=1;AF=0.25;AN=4;AlleleCount=1;BaseCalledFraction=0.75;BaseCalledReadsWithVariant=18;DP=10;SupportFraction=0.532112;TotalReads=22;set=variant	GT:DP:GQ	0/1	0/0:10:1
NW_004766412.1	69497	.	A	G	78.20	PASS	AC=1;AF=0.25;AN=4;AlleleCount=1;BaseCalledFraction=0.5;BaseCalledReadsWithVariant=12;DP=10;SupportFraction=0.487964;TotalReads=21;set=variant	GT:DP:GQ	0/1	0/0:10:1
NW_004766412.1	69500	.	A	T	78.20	PASS	AC=1;AF=0.25;AN=4;AlleleCount=1;BaseCalledFraction=0.304348;BaseCalledReadsWithVariant=7;DP=10;SupportFraction=0.427798;TotalReads=21;set=variant	GT:DP:GQ	0/1	0/0:10:1
NW_004766412.1	69505	.	A	G	78.20	PASS	AC=1;AF=0.25;AN=4;AlleleCount=1;BaseCalledFraction=0.608696;BaseCalledReadsWithVariant=14;DP=10;SupportFraction=0.587646;TotalReads=21;set=variant	GT:DP:GQ	0/1	0/0:10:1
NW_004766412.1	69552	.	T	A	71.40	PASS	AC=1;AF=0.25;AN=4;AlleleCount=1;BaseCalledFraction=0.333333;BaseCalledReadsWithVariant=7;DP=10;SupportFraction=0.431227;TotalReads=21;set=variant	GT:DP:GQ	0/1	0/0:10:1
NW_004766412.1	69556	.	C	T	71.40	PASS	AC=1;AF=0.25;AN=4;AlleleCount=1;BaseCalledFraction=0.52381;BaseCalledReadsWithVariant=11;DP=10;SupportFraction=0.494994;TotalReads=21;set=variant	GT:DP:GQ	0/1	0/0:10:1
NW_004766412.1	69561	.	G	C	71.40	PASS	AC=1;AF=0.25;AN=4;AlleleCount=1;BaseCalledFraction=0.47619;BaseCalledReadsWithVariant=10;DP=10;SupportFraction=0.538005;TotalReads=21;set=variant	GT:DP:GQ	0/1	0/0:10:1
NW_004766412.1	69565	.	TC	T	71.40	PASS	AC=1;AF=0.25;AN=4;AlleleCount=1;BaseCalledFraction=0.333333;BaseCalledReadsWithVariant=7;DP=10;SupportFraction=0.503026;TotalReads=21;set=variant	GT:DP:GQ	0/1	0/0:10:1
NW_004766412.1	69587	.	A	G	69.20	PASS	AC=1;AF=0.25;AN=4;AlleleCount=1;BaseCalledFraction=0.619048;BaseCalledReadsWithVariant=13;DP=10;SupportFraction=0.68419;TotalReads=21;set=variant	GT:DP:GQ	0/1	0/0:10:1
NW_004766412.1	69616	.	G	A	65.60	PASS	AC=1;AF=0.25;AN=4;AlleleCount=1;BaseCalledFraction=0.619048;BaseCalledReadsWithVariant=13;DP=10;SupportFraction=0.172743;TotalReads=20;set=variant	GT:DP:GQ	0/1	0/0:10:1
NW_004766412.1	69626	.	TC	T	65.60	PASS	AC=1;AF=0.25;AN=4;AlleleCount=1;BaseCalledFraction=0.238095;BaseCalledReadsWithVariant=5;DP=10;SupportFraction=0.204748;TotalReads=20;set=variant	GT:DP:GQ	0/1	0/0:10:1
NW_004766412.1	69672	.	CAT	C	65.60	PASS	AC=1;AF=0.25;AN=4;AlleleCount=1;BaseCalledFraction=0.4;BaseCalledReadsWithVariant=8;DP=10;SupportFraction=0.205048;TotalReads=20;set=variant	GT:DP:GQ	0/1	0/0:10:1
NW_004766412.1	69701	.	C	G	100.40	PASS	AC=1;AF=0.25;AN=4;AlleleCount=1;BaseCalledFraction=0.4;BaseCalledReadsWithVariant=8;DP=10;SupportFraction=0.249857;TotalReads=19;set=variant	GT:DP:GQ	0/1	0/0:10:1
NW_004766412.1	69711	.	T	G	100.40	PASS	AC=1;AF=0.25;AN=4;AlleleCount=1;BaseCalledFraction=0.55;BaseCalledReadsWithVariant=11;DP=10;SupportFraction=0.275097;TotalReads=19;set=variant	GT:DP:GQ	0/1	0/0:10:1
NW_004766412.1	69712	.	T	C	100.40	PASS	AC=1;AF=0.25;AN=4;AlleleCount=1;BaseCalledFraction=0.55;BaseCalledReadsWithVariant=11;DP=10;SupportFraction=0.340575;TotalReads=19;set=variant	GT:DP:GQ	0/1	0/0:10:1
NW_004766412.1	69718	.	C	A	100.40	PASS	AC=1;AF=0.25;AN=4;AlleleCount=1;BaseCalledFraction=0.55;BaseCalledReadsWithVariant=11;DP=10;SupportFraction=0.431817;TotalReads=19;set=variant	GT:DP:GQ	0/1	0/0:10:1
NW_004766412.1	69729	.	A	G	100.40	PASS	AC=1;AF=0.25;AN=4;AlleleCount=1;BaseCalledFraction=0.65;BaseCalledReadsWithVariant=13;DP=10;SupportFraction=0.230593;TotalReads=19;set=variant	GT:DP:GQ	0/1	0/0:10:1
NW_004766412.1	69837	.	A	G	27.40	PASS	AC=1;AF=0.25;AN=4;AlleleCount=1;BaseCalledFraction=0.65;BaseCalledReadsWithVariant=13;DP=10;SupportFraction=0.578689;TotalReads=18;set=variant	GT:DP:GQ	0/1	0/0:10:1
NW_004766412.1	69841	.	TG	T	27.40	PASS	AC=1;AF=0.25;AN=4;AlleleCount=1;BaseCalledFraction=0.3;BaseCalledReadsWithVariant=6;DP=10;SupportFraction=0.54504;TotalReads=18;set=variant	GT:DP:GQ	0/1	0/0:10:1
NW_004766412.1	80585	.	G	C	62.10	PASS	AC=2;AF=0.5;AN=4;AlleleCount=1;DP=0;TotalReads=10;set=Intersection	GT	0/1	0/1
NW_004766412.1	80586	.	A	C	62.10	PASS	AC=2;AF=0.5;AN=4;AlleleCount=1;DP=0;TotalReads=10;set=Intersection	GT	0/1	0/1
NW_004766412.1	80779	.	A	G	20.20	PASS	AC=1;AF=0.25;AN=4;AlleleCount=1;BaseCalledFraction=0.3;BaseCalledReadsWithVariant=6;DP=10;SupportFraction=0.409449;TotalReads=15;set=variant	GT:DP:GQ	0/1	0/0:10:1
NW_004766412.1	80794	.	T	C	44.50	PASS	AC=1;AF=0.25;AN=4;AlleleCount=1;BaseCalledFraction=0.25;BaseCalledReadsWithVariant=5;DP=10;SupportFraction=0.400298;TotalReads=16;set=variant	GT:DP:GQ	0/1	0/0:10:1
NW_004766412.1	80799	.	A	T	44.50	PASS	AC=1;AF=0.25;AN=4;AlleleCount=1;BaseCalledFraction=0.3;BaseCalledReadsWithVariant=6;DP=10;SupportFraction=0.496927;TotalReads=16;set=variant	GT:DP:GQ	0/1	0/0:10:1
NW_004766412.1	80822	.	T	A	26.40	PASS	AC=1;AF=0.25;AN=4;AlleleCount=1;BaseCalledFraction=0.25;BaseCalledReadsWithVariant=5;DP=10;SupportFraction=0.256365;TotalReads=15;set=variant	GT:DP:GQ	0/1	0/0:10:1
NW_004766412.1	81013	.	A	G	102.80	PASS	AC=1;AF=0.25;AN=4;AlleleCount=1;BaseCalledFraction=0.761905;BaseCalledReadsWithVariant=16;DP=10;SupportFraction=0.59956;TotalReads=15;set=variant	GT:DP:GQ	0/1	0/0:10:1
NW_004766412.1	81019	.	TCC	TT	102.80	PASS	AC=1;AF=0.25;AN=4;AlleleCount=1;BaseCalledFraction=0.333333;BaseCalledReadsWithVariant=7;DP=10;SupportFraction=0.487669;TotalReads=15;set=variant	GT:DP:GQ	0/1	0/0:10:1
NW_004766412.1	81058	.	G	T	91.70	PASS	AC=1;AF=0.25;AN=4;AlleleCount=1;BaseCalledFraction=0.333333;BaseCalledReadsWithVariant=7;DP=10;SupportFraction=0.555906;TotalReads=17;set=variant	GT:DP:GQ	0/1	0/0:10:1
NW_004766412.1	81072	.	ATCTTAAT	A	52	PASS	AC=1;AF=0.25;AN=4;AlleleCount=1;BaseCalledFraction=0.227273;BaseCalledReadsWithVariant=5;DP=10;SupportFraction=0.343068;TotalReads=17;set=variant	GT:DP:GQ	0/1	0/0:10:1
NW_004766412.1	81080	.	G	A	52	PASS	AC=1;AF=0.25;AN=4;AlleleCount=1;BaseCalledFraction=0.409091;BaseCalledReadsWithVariant=9;DP=10;SupportFraction=0.444346;TotalReads=17;set=variant	GT:DP:GQ	0/1	0/0:10:1
NW_004766412.1	81138	.	AC	A	237.50	PASS	AC=1;AF=0.25;AN=4;AlleleCount=1;BaseCalledFraction=0.375;BaseCalledReadsWithVariant=9;DP=10;SupportFraction=0.580088;TotalReads=19;set=variant	GT:DP:GQ	0/1	0/0:10:1
NW_004766412.1	81139	.	C	G	140.60	PASS	AC=1;AF=0.25;AN=4;AlleleCount=1;BaseCalledFraction=0.238095;BaseCalledReadsWithVariant=5;DP=10;SupportFraction=0.230356;TotalReads=17;set=variant2	GT:DP:GQ	0/0:10:1	0/1
NW_004766412.1	81143	.	T	C	237.50	PASS	AC=2;AF=0.5;AN=4;AlleleCount=1;DP=0;set=Intersection	GT	0/1	0/1
NW_004766412.1	81145	.	T	C	237.50	PASS	AC=2;AF=0.5;AN=4;AlleleCount=1;DP=0;set=Intersection	GT	0/1	0/1
NW_004766412.1	81165	.	ACTTCTGTCTT	A	177.20	PASS	AC=1;AF=0.25;AN=4;AlleleCount=1;BaseCalledFraction=0.217391;BaseCalledReadsWithVariant=5;DP=10;SupportFraction=0.304939;TotalReads=19;set=variant	GT:DP:GQ	0/1	0/0:10:1
NW_004766412.1	81170	.	T	A	62.60	PASS	AC=1;AF=0.25;AN=4;AlleleCount=1;BaseCalledFraction=0.6;BaseCalledReadsWithVariant=12;DP=10;SupportFraction=0.525459;TotalReads=17;set=variant2	GT:DP:GQ	0/0:10:1	0/1
NW_004766412.1	81196	.	A	G	117.40	PASS	AC=1;AF=0.25;AN=4;AlleleCount=1;BaseCalledFraction=0.25;BaseCalledReadsWithVariant=5;DP=10;SupportFraction=0.451241;TotalReads=17;set=variant2	GT:DP:GQ	0/0:10:1	0/1
NW_004766412.1	81200	.	T	A	243.70	PASS	AC=2;AF=0.5;AN=4;AlleleCount=1;DP=0;set=Intersection	GT	0/1	0/1
NW_004766412.1	81204	.	A	G	117.40	PASS	AC=1;AF=0.25;AN=4;AlleleCount=1;BaseCalledFraction=0.25;BaseCalledReadsWithVariant=5;DP=10;SupportFraction=0.498576;TotalReads=17;set=variant2	GT:DP:GQ	0/0:10:1	0/1
NW_004766412.1	81208	.	C	T	243.70	PASS	AC=1;AF=0.25;AN=4;AlleleCount=1;BaseCalledFraction=0.391304;BaseCalledReadsWithVariant=9;DP=10;SupportFraction=0.632911;TotalReads=19;set=variant	GT:DP:GQ	0/1	0/0:10:1
NW_004766412.1	81209	.	C	T	243.70	PASS	AC=1;AF=0.25;AN=4;AlleleCount=1;BaseCalledFraction=0.391304;BaseCalledReadsWithVariant=9;DP=10;SupportFraction=0.573811;TotalReads=19;set=variant	GT:DP:GQ	0/1	0/0:10:1
NW_004766412.1	81226	.	C	T	35.30	PASS	AC=1;AF=0.25;AN=4;AlleleCount=1;BaseCalledFraction=0.25;BaseCalledReadsWithVariant=5;DP=10;SupportFraction=0.269967;TotalReads=17;set=variant2	GT:DP:GQ	0/0:10:1	0/1
NW_004766412.1	81268	.	A	C	591.90	PASS	AC=2;AF=0.5;AN=4;AlleleCount=1;DP=0;set=Intersection	GT	0/1	0/1
NW_004766412.1	81275	.	T	C	591.90	PASS	AC=2;AF=0.5;AN=4;AlleleCount=1;DP=0;set=Intersection	GT	0/1	0/1
NW_004766412.1	81287	.	A	T	591.90	PASS	AC=2;AF=0.5;AN=4;AlleleCount=1;DP=0;set=Intersection	GT	0/1	0/1
NW_004766412.1	81288	.	C	T	591.90	PASS	AC=2;AF=0.5;AN=4;AlleleCount=1;DP=0;set=Intersection	GT	0/1	0/1
NW_004766412.1	81292	.	A	C	591.90	PASS	AC=2;AF=0.5;AN=4;AlleleCount=1;DP=0;set=Intersection	GT	0/1	0/1
NW_004766412.1	81299	.	C	T	591.90	PASS	AC=2;AF=0.5;AN=4;AlleleCount=1;DP=0;set=Intersection	GT	0/1	0/1
NW_004766412.1	81333	.	T	G	56.90	PASS	AC=1;AF=0.25;AN=4;AlleleCount=1;BaseCalledFraction=0.238095;BaseCalledReadsWithVariant=5;DP=10;SupportFraction=0.354122;TotalReads=18;set=variant2	GT:DP:GQ	0/0:10:1	0/1
NW_004766412.1	81335	.	C	A	86.30	PASS	AC=2;AF=0.5;AN=4;AlleleCount=1;DP=0;TotalReads=18;set=Intersection	GT	0/1	0/1
NW_004766412.1	81344	.	C	T	56.90	PASS	AC=1;AF=0.25;AN=4;AlleleCount=1;BaseCalledFraction=0.238095;BaseCalledReadsWithVariant=5;DP=10;SupportFraction=0.367003;TotalReads=18;set=variant2	GT:DP:GQ	0/0:10:1	0/1
NW_004766412.1	81361	.	C	T	241.40	PASS	AC=1;AF=0.25;AN=4;AlleleCount=1;BaseCalledFraction=0.363636;BaseCalledReadsWithVariant=8;DP=10;SupportFraction=0.516724;TotalReads=18;set=variant	GT:DP:GQ	0/1	0/0:10:1
NW_004766412.1	81366	.	A	T	60.40	PASS	AC=1;AF=0.25;AN=4;AlleleCount=1;BaseCalledFraction=0.285714;BaseCalledReadsWithVariant=6;DP=10;SupportFraction=0.345843;TotalReads=18;set=variant2	GT:DP:GQ	0/0:10:1	0/1
NW_004766412.1	81368	.	C	A	241.40	PASS	AC=2;AF=0.5;AN=4;AlleleCount=1;DP=0;TotalReads=18;set=Intersection	GT	0/1	0/1
NW_004766412.1	81375	.	G	A	241.40	PASS	AC=1;AF=0.25;AN=4;AlleleCount=1;BaseCalledFraction=0.434783;BaseCalledReadsWithVariant=10;DP=10;SupportFraction=0.457181;TotalReads=18;set=variant	GT:DP:GQ	0/1	0/0:10:1
NW_004766412.1	81414	.	A	T	31.20	PASS	AC=1;AF=0.25;AN=4;AlleleCount=1;BaseCalledFraction=0.238095;BaseCalledReadsWithVariant=5;DP=10;SupportFraction=0.26313;TotalReads=17;set=variant2	GT:DP:GQ	0/0:10:1	0/1
NW_004766412.1	81418	.	A	T	29	PASS	AC=1;AF=0.25;AN=4;AlleleCount=1;BaseCalledFraction=0.208333;BaseCalledReadsWithVariant=5;DP=10;SupportFraction=0.157215;TotalReads=18;set=variant	GT:DP:GQ	0/1	0/0:10:1
NW_004766412.1	81421	.	ATT	A	29	PASS	AC=4;AF=1.0;AN=4;AlleleCount=2;DP=0;set=Intersection	GT	1/1	1/1
NW_004766412.1	81433	.	T	C	445.60	PASS	AC=1;AF=0.25;AN=4;AlleleCount=1;BaseCalledFraction=0.3;BaseCalledReadsWithVariant=6;DP=10;SupportFraction=0.323426;TotalReads=17;set=variant2	GT:DP:GQ	0/0:10:1	0/1
NW_004766412.1	81434	.	C	T	445.60	PASS	AC=1;AF=0.25;AN=4;AlleleCount=1;BaseCalledFraction=0.25;BaseCalledReadsWithVariant=5;DP=10;SupportFraction=0.287459;TotalReads=17;set=variant2	GT:DP:GQ	0/0:10:1	0/1
NW_004766412.1	81444	.	A	T	509	PASS	AC=2;AF=0.5;AN=4;AlleleCount=1;DP=0;set=Intersection	GT	0/1	0/1
NW_004766412.1	81451	.	C	T	445.60	PASS	AC=1;AF=0.25;AN=4;AlleleCount=1;BaseCalledFraction=0.25;BaseCalledReadsWithVariant=5;DP=10;SupportFraction=0.378408;TotalReads=17;set=variant2	GT:DP:GQ	0/0:10:1	0/1
NW_004766412.1	81457	.	GCAGACCTGTACTGATCTTGCCCAATTGTAT	G	509	PASS	AC=2;AF=0.5;AN=4;AlleleCount=1;DP=0;set=Intersection	GT	0/1	0/1
NW_004766412.1	81498	.	C	A	30.90	PASS	AC=1;AF=0.25;AN=4;AlleleCount=1;BaseCalledFraction=0.25;BaseCalledReadsWithVariant=5;DP=10;SupportFraction=0.304652;TotalReads=17;set=variant2	GT:DP:GQ	0/0:10:1	0/1
NW_004766412.1	81508	.	T	C	41.70	PASS	AC=2;AF=0.5;AN=4;AlleleCount=1;DP=0;set=Intersection	GT	0/1	0/1
NW_004766412.1	81601	.	C	A	63.20	PASS	AC=1;AF=0.25;AN=4;AlleleCount=1;BaseCalledFraction=0.380952;BaseCalledReadsWithVariant=8;DP=10;SupportFraction=0.47308;TotalReads=17;set=variant	GT:DP:GQ	0/1	0/0:10:1
NW_004766412.1	81624	.	C	G	143.10	PASS	AC=1;AF=0.25;AN=4;AlleleCount=1;BaseCalledFraction=0.47619;BaseCalledReadsWithVariant=10;DP=10;SupportFraction=0.383636;TotalReads=17;set=variant	GT:DP:GQ	0/1	0/0:10:1
NW_004766412.1	81645	.	T	C	143.10	PASS	AC=1;AF=0.25;AN=4;AlleleCount=1;BaseCalledFraction=0.227273;BaseCalledReadsWithVariant=5;DP=10;SupportFraction=0.384824;TotalReads=17;set=variant	GT:DP:GQ	0/1	0/0:10:1
NW_004766412.1	81690	.	GT	G	478.10	PASS	AC=1;AF=0.25;AN=4;AlleleCount=1;BaseCalledFraction=0.318182;BaseCalledReadsWithVariant=7;DP=10;SupportFraction=0.412638;TotalReads=18;set=variant	GT:DP:GQ	0/1	0/0:10:1
NW_004766412.1	81697	.	A	G	478.10	PASS	AC=1;AF=0.25;AN=4;AlleleCount=1;BaseCalledFraction=0.772727;BaseCalledReadsWithVariant=17;DP=10;SupportFraction=0.640017;TotalReads=18;set=variant	GT:DP:GQ	0/1	0/0:10:1
NW_004766412.1	81702	.	T	C	478.10	PASS	AC=1;AF=0.25;AN=4;AlleleCount=1;BaseCalledFraction=0.636364;BaseCalledReadsWithVariant=14;DP=10;SupportFraction=0.646072;TotalReads=18;set=variant	GT:DP:GQ	0/1	0/0:10:1
NW_004766412.1	81707	.	GTT	GA	478.10	PASS	AC=1;AF=0.25;AN=4;AlleleCount=1;BaseCalledFraction=0.227273;BaseCalledReadsWithVariant=5;DP=10;SupportFraction=0.674055;TotalReads=18;set=variant	GT:DP:GQ	0/1	0/0:10:1
NW_004766412.1	81723	.	C	A	478.10	PASS	AC=1;AF=0.25;AN=4;AlleleCount=1;BaseCalledFraction=0.409091;BaseCalledReadsWithVariant=9;DP=10;SupportFraction=0.452888;TotalReads=18;set=variant	GT:DP:GQ	0/1	0/0:10:1
NW_004766412.1	81725	.	C	T	478.10	PASS	AC=1;AF=0.25;AN=4;AlleleCount=1;BaseCalledFraction=0.318182;BaseCalledReadsWithVariant=7;DP=10;SupportFraction=0.534818;TotalReads=18;set=variant	GT:DP:GQ	0/1	0/0:10:1
NW_004766412.1	81733	.	A	G	478.10	PASS	AC=1;AF=0.25;AN=4;AlleleCount=1;BaseCalledFraction=0.681818;BaseCalledReadsWithVariant=15;DP=10;SupportFraction=0.641058;TotalReads=18;set=variant	GT:DP:GQ	0/1	0/0:10:1
NW_004766412.1	81756	.	T	C	53.50	PASS	AC=1;AF=0.25;AN=4;AlleleCount=1;BaseCalledFraction=0.380952;BaseCalledReadsWithVariant=8;DP=10;SupportFraction=0.439214;TotalReads=17;set=variant	GT:DP:GQ	0/1	0/0:10:1
NW_004766412.1	81768	.	A	T	110.80	PASS	AC=1;AF=0.25;AN=4;AlleleCount=1;BaseCalledFraction=0.285714;BaseCalledReadsWithVariant=6;DP=10;SupportFraction=0.630126;TotalReads=17;set=variant	GT:DP:GQ	0/1	0/0:10:1
NW_004766412.1	81787	.	C	A	142.40	PASS	AC=1;AF=0.25;AN=4;AlleleCount=1;BaseCalledFraction=0.35;BaseCalledReadsWithVariant=7;DP=10;SupportFraction=0.616718;TotalReads=17;set=variant	GT:DP:GQ	0/1	0/0:10:1
NW_004766412.1	81789	.	G	A	142.40	PASS	AC=1;AF=0.25;AN=4;AlleleCount=1;BaseCalledFraction=0.4;BaseCalledReadsWithVariant=8;DP=10;SupportFraction=0.485808;TotalReads=17;set=variant	GT:DP:GQ	0/1	0/0:10:1
NW_004766412.1	81795	.	T	G	142.40	PASS	AC=1;AF=0.25;AN=4;AlleleCount=1;BaseCalledFraction=0.35;BaseCalledReadsWithVariant=7;DP=10;SupportFraction=0.522986;TotalReads=17;set=variant	GT:DP:GQ	0/1	0/0:10:1
NW_004766412.1	81833	.	T	C	32.50	PASS	AC=1;AF=0.25;AN=4;AlleleCount=1;BaseCalledFraction=0.3;BaseCalledReadsWithVariant=6;DP=10;SupportFraction=0.455962;TotalReads=16;set=variant	GT:DP:GQ	0/1	0/0:10:1
NW_004766412.1	84034	.	A	G	99.30	PASS	AC=1;AF=0.25;AN=4;AlleleCount=1;BaseCalledFraction=0.318182;BaseCalledReadsWithVariant=7;DP=10;SupportFraction=0.365531;TotalReads=11;set=variant	GT:DP:GQ	0/1	0/0:10:1
NW_004766412.1	84035	.	T	C	99.30	PASS	AC=2;AF=0.5;AN=4;AlleleCount=2;BaseCalledFraction=0.681818;BaseCalledReadsWithVariant=15;DP=10;SupportFraction=0.600732;TotalReads=11;set=variant	GT:DP:GQ	1/1	0/0:10:1
NW_004766412.1	84044	.	G	A	99.30	PASS	AC=1;AF=0.25;AN=4;AlleleCount=1;BaseCalledFraction=0.652174;BaseCalledReadsWithVariant=15;DP=10;SupportFraction=0.5414;TotalReads=11;set=variant	GT:DP:GQ	0/1	0/0:10:1
NW_004766412.1	84052	.	T	C	99.30	PASS	AC=1;AF=0.25;AN=4;AlleleCount=1;BaseCalledFraction=0.434783;BaseCalledReadsWithVariant=10;DP=10;SupportFraction=0.299732;TotalReads=11;set=variant	GT:DP:GQ	0/1	0/0:10:1
NW_004766412.1	84064	.	G	T	121.80	PASS	AC=1;AF=0.25;AN=4;AlleleCount=1;BaseCalledFraction=0.208333;BaseCalledReadsWithVariant=5;DP=10;SupportFraction=0.248478;TotalReads=14;set=variant	GT:DP:GQ	0/1	0/0:10:1
NW_004766412.1	84070	.	A	C	121.80	PASS	AC=1;AF=0.25;AN=4;AlleleCount=1;BaseCalledFraction=0.48;BaseCalledReadsWithVariant=12;DP=10;SupportFraction=0.41765;TotalReads=14;set=variant	GT:DP:GQ	0/1	0/0:10:1
NW_004766412.1	84072	.	A	G	121.80	PASS	AC=1;AF=0.25;AN=4;AlleleCount=1;BaseCalledFraction=0.44;BaseCalledReadsWithVariant=11;DP=10;SupportFraction=0.3515;TotalReads=14;set=variant	GT:DP:GQ	0/1	0/0:10:1
NW_004766412.1	84077	.	A	G	121.80	PASS	AC=2;AF=0.5;AN=4;AlleleCount=2;BaseCalledFraction=0.8;BaseCalledReadsWithVariant=20;DP=10;SupportFraction=0.603247;TotalReads=14;set=variant	GT:DP:GQ	1/1	0/0:10:1
NW_004766412.1	84102	.	A	T	58.90	PASS	AC=1;AF=0.25;AN=4;AlleleCount=1;BaseCalledFraction=0.32;BaseCalledReadsWithVariant=8;DP=10;SupportFraction=0.403474;TotalReads=18;set=variant	GT:DP:GQ	0/1	0/0:10:1
NW_004766412.1	84150	.	T	C	54.40	PASS	AC=1;AF=0.25;AN=4;AlleleCount=1;BaseCalledFraction=0.346154;BaseCalledReadsWithVariant=9;DP=10;SupportFraction=0.329368;TotalReads=17;set=variant	GT:DP:GQ	0/1	0/0:10:1
NW_004766412.1	84151	.	T	A	54.40	PASS	AC=1;AF=0.25;AN=4;AlleleCount=1;BaseCalledFraction=0.307692;BaseCalledReadsWithVariant=8;DP=10;SupportFraction=0.353946;TotalReads=17;set=variant	GT:DP:GQ	0/1	0/0:10:1
NW_004766412.1	84152	.	T	G	54.40	PASS	AC=1;AF=0.25;AN=4;AlleleCount=1;BaseCalledFraction=0.346154;BaseCalledReadsWithVariant=9;DP=10;SupportFraction=0.409224;TotalReads=17;set=variant	GT:DP:GQ	0/1	0/0:10:1
NW_004766412.1	84167	.	A	T	119	PASS	AC=1;AF=0.25;AN=4;AlleleCount=1;BaseCalledFraction=0.285714;BaseCalledReadsWithVariant=8;DP=10;SupportFraction=0.141216;TotalReads=18;set=variant	GT:DP:GQ	0/1	0/0:10:1
NW_004766412.1	84170	.	A	G	119	PASS	AC=1;AF=0.25;AN=4;AlleleCount=1;BaseCalledFraction=0.392857;BaseCalledReadsWithVariant=11;DP=10;SupportFraction=0.393502;TotalReads=18;set=variant	GT:DP:GQ	0/1	0/0:10:1
NW_004766412.1	84171	.	C	T	119	PASS	AC=1;AF=0.25;AN=4;AlleleCount=1;BaseCalledFraction=0.5;BaseCalledReadsWithVariant=14;DP=10;SupportFraction=0.540759;TotalReads=18;set=variant	GT:DP:GQ	0/1	0/0:10:1
NW_004766412.1	84184	.	G	T	122.60	PASS	AC=1;AF=0.25;AN=4;AlleleCount=1;BaseCalledFraction=0.392857;BaseCalledReadsWithVariant=11;DP=10;SupportFraction=0.422526;TotalReads=20;set=variant	GT:DP:GQ	0/1	0/0:10:1
NW_004766412.1	84189	.	G	A	122.60	PASS	AC=1;AF=0.25;AN=4;AlleleCount=1;BaseCalledFraction=0.25;BaseCalledReadsWithVariant=7;DP=10;SupportFraction=0.237736;TotalReads=20;set=variant	GT:DP:GQ	0/1	0/0:10:1
NW_004766412.1	84207	.	AGTGGACATGT	A	539.80	PASS	AC=1;AF=0.25;AN=4;AlleleCount=1;BaseCalledFraction=0.25;BaseCalledReadsWithVariant=7;DP=10;SupportFraction=0.571248;TotalReads=21;set=variant	GT:DP:GQ	0/1	0/0:10:1
NW_004766412.1	84214	.	A	ATGATTAT	80.80	PASS	AC=1;AF=0.25;AN=4;AlleleCount=1;BaseCalledFraction=0.380952;BaseCalledReadsWithVariant=8;DP=10;SupportFraction=0.127948;TotalReads=16;set=variant2	GT:DP:GQ	0/0:10:1	0/1
NW_004766412.1	84223	.	C	G	539.80	PASS	AC=3;AF=0.75;AN=4;DP=0;set=Intersection	GT	1/1	0/1
NW_004766412.1	84227	.	C	A	539.80	PASS	AC=1;AF=0.25;AN=4;AlleleCount=1;BaseCalledFraction=0.428571;BaseCalledReadsWithVariant=12;DP=10;SupportFraction=0.493313;TotalReads=21;set=variant	GT:DP:GQ	0/1	0/0:10:1
NW_004766412.1	84237	.	C	A	539.80	PASS	AC=1;AF=0.25;AN=4;AlleleCount=1;BaseCalledFraction=0.310345;BaseCalledReadsWithVariant=9;DP=10;SupportFraction=0.474323;TotalReads=21;set=variant	GT:DP:GQ	0/1	0/0:10:1
NW_004766412.1	84252	.	A	T	294.50	PASS	AC=1;AF=0.25;AN=4;AlleleCount=1;BaseCalledFraction=0.413793;BaseCalledReadsWithVariant=12;DP=10;SupportFraction=0.461998;TotalReads=21;set=variant	GT:DP:GQ	0/1	0/0:10:1
NW_004766412.1	84258	.	C	T	294.50	PASS	AC=1;AF=0.25;AN=4;AlleleCount=1;BaseCalledFraction=0.448276;BaseCalledReadsWithVariant=13;DP=10;SupportFraction=0.499447;TotalReads=21;set=variant	GT:DP:GQ	0/1	0/0:10:1
NW_004766412.1	84266	.	G	T	294.50	PASS	AC=2;AF=0.5;AN=4;AlleleCount=1;BaseCalledReadsWithVariant=8;DP=0;set=Intersection	GT	0/1	0/1
NW_004766412.1	84267	.	G	A	294.50	PASS	AC=2;AF=0.5;AN=4;AlleleCount=1;BaseCalledReadsWithVariant=8;DP=0;set=Intersection	GT	0/1	0/1
NW_004766412.1	84276	.	C	T	294.50	PASS	AC=2;AF=0.5;AN=4;AlleleCount=1;DP=0;set=Intersection	GT	0/1	0/1
NW_004766412.1	84290	.	A	T	178.50	PASS	AC=2;AF=0.5;AN=4;AlleleCount=1;DP=0;set=Intersection	GT	0/1	0/1
NW_004766412.1	84314	.	T	C	92.30	PASS	AC=2;AF=0.5;AN=4;AlleleCount=1;BaseCalledReadsWithVariant=14;DP=0;set=Intersection	GT	0/1	0/1
NW_004766412.1	84325	.	T	G	174.50	PASS	AC=2;AF=0.5;AN=4;AlleleCount=1;DP=0;set=Intersection	GT	0/1	0/1
NW_004766412.1	84334	.	G	A	174.50	PASS	AC=2;AF=0.5;AN=4;AlleleCount=2;BaseCalledFraction=0.413793;BaseCalledReadsWithVariant=12;DP=10;SupportFraction=0.337224;TotalReads=20;set=variant	GT:DP:GQ	1/1	0/0:10:1
NW_004766412.1	84335	.	C	T	174.50	PASS	AC=2;AF=0.5;AN=4;AlleleCount=1;DP=0;set=Intersection	GT	0/1	0/1
NW_004766412.1	84346	.	CA	C	135.70	PASS	AC=1;AF=0.25;AN=4;AlleleCount=1;BaseCalledFraction=0.413793;BaseCalledReadsWithVariant=12;DP=10;SupportFraction=0.357248;TotalReads=20;set=variant	GT:DP:GQ	0/1	0/0:10:1
NW_004766412.1	84353	.	C	A	135.70	PASS	AC=1;AF=0.25;AN=4;AlleleCount=1;BaseCalledFraction=0.448276;BaseCalledReadsWithVariant=13;DP=10;SupportFraction=0.399464;TotalReads=20;set=variant	GT:DP:GQ	0/1	0/0:10:1
NW_004766412.1	84354	.	A	T	135.70	PASS	AC=1;AF=0.25;AN=4;AlleleCount=1;BaseCalledFraction=0.482759;BaseCalledReadsWithVariant=14;DP=10;SupportFraction=0.399645;TotalReads=20;set=variant	GT:DP:GQ	0/1	0/0:10:1
NW_004766412.1	84380	.	G	A	79.10	PASS	AC=1;AF=0.25;AN=4;AlleleCount=1;BaseCalledFraction=0.285714;BaseCalledReadsWithVariant=8;DP=10;SupportFraction=0.320139;TotalReads=20;set=variant	GT:DP:GQ	0/1	0/0:10:1
NW_004766412.1	84383	.	A	T,G	79.10	PASS	AC=1,1;AF=0.25,0.25;AN=4;AlleleCount=1;DP=0;set=Intersection	GT	0/1	0/2
NW_004766412.1	84395	.	C	A	383.70	PASS	AC=2;AF=0.5;AN=4;AlleleCount=1;DP=0;TotalReads=19;set=Intersection	GT	0/1	0/1
NW_004766412.1	84399	.	G	A	383.70	PASS	AC=2;AF=0.5;AN=4;AlleleCount=1;DP=0;TotalReads=19;set=Intersection	GT	0/1	0/1
NW_004766412.1	84402	.	T	A	383.70	PASS	AC=2;AF=0.5;AN=4;AlleleCount=1;DP=0;TotalReads=19;set=Intersection	GT	0/1	0/1
NW_004766412.1	84429	.	C	G	74.10	PASS	AC=1;AF=0.25;AN=4;AlleleCount=1;BaseCalledFraction=0.357143;BaseCalledReadsWithVariant=10;DP=10;SupportFraction=0.453499;TotalReads=19;set=variant	GT:DP:GQ	0/1	0/0:10:1
NW_004766412.1	84430	.	G	A	74.10	PASS	AC=1;AF=0.25;AN=4;AlleleCount=1;BaseCalledFraction=0.321429;BaseCalledReadsWithVariant=9;DP=10;SupportFraction=0.430942;TotalReads=19;set=variant	GT:DP:GQ	0/1	0/0:10:1
NW_004766412.1	84441	.	G	A	302.10	PASS	AC=3;AF=0.75;AN=4;DP=0;set=Intersection	GT	1/1	0/1
NW_004766412.1	84446	.	G	C	302.10	PASS	AC=3;AF=0.75;AN=4;DP=0;set=Intersection	GT	1/1	0/1
NW_004766412.1	84450	.	GA	G	152.90	PASS	AC=1;AF=0.25;AN=4;AlleleCount=1;BaseCalledFraction=0.307692;BaseCalledReadsWithVariant=8;DP=10;SupportFraction=0.375491;TotalReads=20;set=variant2	GT:DP:GQ	0/0:10:1	0/1
NW_004766412.1	84457	.	TC	T	302.10	PASS	AC=1;AF=0.25;AN=4;AlleleCount=1;BaseCalledFraction=0.285714;BaseCalledReadsWithVariant=8;DP=10;SupportFraction=0.443318;TotalReads=19;set=variant	GT:DP:GQ	0/1	0/0:10:1
NW_004766412.1	84476	.	A	G	67.50	PASS	AC=2;AF=0.5;AN=4;AlleleCount=1;DP=0;TotalReads=20;set=Intersection	GT	0/1	0/1
NW_004766412.1	84510	.	G	A	428.20	PASS	AC=1;AF=0.25;AN=4;AlleleCount=1;BaseCalledFraction=0.428571;BaseCalledReadsWithVariant=12;DP=10;SupportFraction=0.498285;TotalReads=20;set=variant	GT:DP:GQ	0/1	0/0:10:1
NW_004766412.1	84513	.	CTCACGGGTTGGTATGGAAGGTTTATTGAAAACTTTTCT	C	428.20	PASS	AC=2;AF=0.5;AN=4;AlleleCount=1;DP=0;TotalReads=20;set=Intersection	GT	0/1	0/1
NW_004766412.1	84572	.	T	C	92.40	PASS	AC=3;AF=0.75;AN=4;DP=0;set=Intersection	GT	1/1	0/1
NW_004766412.1	84580	.	T	C	92.40	PASS	AC=2;AF=0.5;AN=4;AlleleCount=1;DP=0;set=Intersection	GT	0/1	0/1
NW_004766412.1	84631	.	G	A	48.70	PASS	AC=1;AF=0.25;AN=4;AlleleCount=1;BaseCalledFraction=0.481481;BaseCalledReadsWithVariant=13;DP=10;SupportFraction=0.405107;TotalReads=19;set=variant	GT:DP:GQ	0/1	0/0:10:1
NW_004766412.1	84665	.	G	A	41.30	PASS	AC=1;AF=0.25;AN=4;AlleleCount=1;BaseCalledFraction=0.407407;BaseCalledReadsWithVariant=11;DP=10;SupportFraction=0.432288;TotalReads=18;set=variant	GT:DP:GQ	0/1	0/0:10:1
NW_004766412.1	84678	.	G	T	105.70	PASS	AC=1;AF=0.25;AN=4;AlleleCount=1;BaseCalledFraction=0.37037;BaseCalledReadsWithVariant=10;DP=10;SupportFraction=0.279936;TotalReads=20;set=variant2	GT:DP:GQ	0/0:10:1	0/1
NW_004766412.1	84687	.	AC	A	74.50	PASS	AC=1;AF=0.25;AN=4;AlleleCount=1;BaseCalledFraction=0.384615;BaseCalledReadsWithVariant=10;DP=10;SupportFraction=0.422325;TotalReads=17;set=variant	GT:DP:GQ	0/1	0/0:10:1
NW_004766412.1	84688	.	C	A	105.70	PASS	AC=1;AF=0.25;AN=4;AlleleCount=1;BaseCalledFraction=0.407407;BaseCalledReadsWithVariant=11;DP=10;SupportFraction=0.305365;TotalReads=20;set=variant2	GT:DP:GQ	0/0:10:1	0/1
NW_004766412.1	84691	.	A	T	105.70	PASS	AC=1;AF=0.25;AN=4;AlleleCount=1;BaseCalledFraction=0.481481;BaseCalledReadsWithVariant=13;DP=10;SupportFraction=0.24513;TotalReads=20;set=variant2	GT:DP:GQ	0/0:10:1	0/1
NW_004766412.1	84724	.	C	G	44.10	PASS	AC=2;AF=0.5;AN=4;AlleleCount=1;DP=0;TotalReads=17;set=Intersection	GT	0/1	0/1
NW_004766412.1	84739	.	G	T	27.30	PASS	AC=1;AF=0.25;AN=4;AlleleCount=1;BaseCalledFraction=0.416667;BaseCalledReadsWithVariant=10;DP=10;SupportFraction=0.30009;TotalReads=17;set=variant2	GT:DP:GQ	0/0:10:1	0/1
NW_004766412.1	84799	.	C	G	40	PASS	AC=2;AF=0.5;AN=4;AlleleCount=1;DP=0;set=Intersection	GT	0/1	0/1
NW_004766412.1	84812	.	A	T	86.50	PASS	AC=1;AF=0.25;AN=4;AlleleCount=1;BaseCalledFraction=0.346154;BaseCalledReadsWithVariant=9;DP=10;SupportFraction=0.479993;TotalReads=18;set=variant	GT:DP:GQ	0/1	0/0:10:1
NW_004766412.1	84813	.	A	G	86.50	PASS	AC=1;AF=0.25;AN=4;AlleleCount=1;BaseCalledFraction=0.423077;BaseCalledReadsWithVariant=11;DP=10;SupportFraction=0.448109;TotalReads=18;set=variant	GT:DP:GQ	0/1	0/0:10:1
NW_004766412.1	84814	.	T	A	86.50	PASS	AC=1;AF=0.25;AN=4;AlleleCount=1;BaseCalledFraction=0.461538;BaseCalledReadsWithVariant=12;DP=10;SupportFraction=0.49289;TotalReads=18;set=variant	GT:DP:GQ	0/1	0/0:10:1
NW_004766412.1	84834	.	G	A	98.20	PASS	AC=1;AF=0.25;AN=4;AlleleCount=1;BaseCalledFraction=0.384615;BaseCalledReadsWithVariant=10;DP=10;SupportFraction=0.557423;TotalReads=18;set=variant	GT:DP:GQ	0/1	0/0:10:1
NW_004766412.1	84837	.	A	T	98.20	PASS	AC=2;AF=0.5;AN=4;AlleleCount=2;BaseCalledFraction=0.5;BaseCalledReadsWithVariant=13;DP=10;SupportFraction=0.552745;TotalReads=18;set=variant	GT:DP:GQ	1/1	0/0:10:1
NW_004766412.1	84851	.	A	T	122.60	PASS	AC=1;AF=0.25;AN=4;AlleleCount=1;BaseCalledFraction=0.461538;BaseCalledReadsWithVariant=12;DP=10;SupportFraction=0.538752;TotalReads=18;set=variant	GT:DP:GQ	0/1	0/0:10:1
NW_004766412.1	84853	.	A	T	122.60	PASS	AC=1;AF=0.25;AN=4;AlleleCount=1;BaseCalledFraction=0.384615;BaseCalledReadsWithVariant=10;DP=10;SupportFraction=0.377049;TotalReads=18;set=variant	GT:DP:GQ	0/1	0/0:10:1
NW_004766412.1	84866	.	G	A	94.90	PASS	AC=1;AF=0.25;AN=4;AlleleCount=1;BaseCalledFraction=0.269231;BaseCalledReadsWithVariant=7;DP=10;SupportFraction=0.413375;TotalReads=18;set=variant	GT:DP:GQ	0/1	0/0:10:1
NW_004766412.1	84872	.	A	G	94.90	PASS	AC=1;AF=0.25;AN=4;AlleleCount=1;BaseCalledFraction=0.423077;BaseCalledReadsWithVariant=11;DP=10;SupportFraction=0.445327;TotalReads=18;set=variant	GT:DP:GQ	0/1	0/0:10:1
NW_004766412.1	84895	.	A	T	175.20	PASS	AC=1;AF=0.25;AN=4;AlleleCount=1;BaseCalledFraction=0.615385;BaseCalledReadsWithVariant=16;DP=10;SupportFraction=0.553074;TotalReads=18;set=variant	GT:DP:GQ	0/1	0/0:10:1
NW_004766412.1	84938	.	A	T	114.20	PASS	AC=1;AF=0.25;AN=4;AlleleCount=1;BaseCalledFraction=0.384615;BaseCalledReadsWithVariant=10;DP=10;SupportFraction=0.423599;TotalReads=18;set=variant	GT:DP:GQ	0/1	0/0:10:1
NW_004766412.1	84940	.	T	A	114.20	PASS	AC=1;AF=0.25;AN=4;AlleleCount=1;BaseCalledFraction=0.384615;BaseCalledReadsWithVariant=10;DP=10;SupportFraction=0.398616;TotalReads=18;set=variant	GT:DP:GQ	0/1	0/0:10:1
NW_004766412.1	84957	.	G	A	97.80	PASS	AC=1;AF=0.25;AN=4;AlleleCount=1;BaseCalledFraction=0.423077;BaseCalledReadsWithVariant=11;DP=10;SupportFraction=0.283309;TotalReads=18;set=variant	GT:DP:GQ	0/1	0/0:10:1
NW_004766412.1	84964	.	C	A	97.80	PASS	AC=1;AF=0.25;AN=4;AlleleCount=1;BaseCalledFraction=0.461538;BaseCalledReadsWithVariant=12;DP=10;SupportFraction=0.387442;TotalReads=18;set=variant	GT:DP:GQ	0/1	0/0:10:1
NW_004766412.1	85011	.	A	T	107.50	PASS	AC=1;AF=0.25;AN=4;AlleleCount=1;BaseCalledFraction=0.615385;BaseCalledReadsWithVariant=16;DP=10;SupportFraction=0.535698;TotalReads=18;set=variant	GT:DP:GQ	0/1	0/0:10:1
NW_004766412.1	85025	.	A	G	26.60	PASS	AC=1;AF=0.25;AN=4;AlleleCount=1;BaseCalledFraction=0.269231;BaseCalledReadsWithVariant=7;DP=10;SupportFraction=0.438955;TotalReads=18;set=variant	GT:DP:GQ	0/1	0/0:10:1
NW_004766412.1	85046	.	G	A	30.20	PASS	AC=1;AF=0.25;AN=4;AlleleCount=1;BaseCalledFraction=0.461538;BaseCalledReadsWithVariant=12;DP=10;SupportFraction=0.394637;TotalReads=18;set=variant	GT:DP:GQ	0/1	0/0:10:1
NW_004766412.1	85057	.	C	A	91	PASS	AC=1;AF=0.25;AN=4;AlleleCount=1;BaseCalledFraction=0.230769;BaseCalledReadsWithVariant=6;DP=10;SupportFraction=0.291252;TotalReads=18;set=variant	GT:DP:GQ	0/1	0/0:10:1
NW_004766412.1	85060	.	T	C	91	PASS	AC=1;AF=0.25;AN=4;AlleleCount=1;BaseCalledFraction=0.384615;BaseCalledReadsWithVariant=10;DP=10;SupportFraction=0.384844;TotalReads=18;set=variant	GT:DP:GQ	0/1	0/0:10:1
NW_004766412.1	85065	.	A	G	91	PASS	AC=1;AF=0.25;AN=4;AlleleCount=1;BaseCalledFraction=0.653846;BaseCalledReadsWithVariant=17;DP=10;SupportFraction=0.534198;TotalReads=18;set=variant	GT:DP:GQ	0/1	0/0:10:1
NW_004766412.1	85087	.	C	T	52.80	PASS	AC=1;AF=0.25;AN=4;AlleleCount=1;BaseCalledFraction=0.740741;BaseCalledReadsWithVariant=20;DP=10;SupportFraction=0.554274;TotalReads=18;set=variant	GT:DP:GQ	0/1	0/0:10:1
NW_004766412.1	85111	.	C	CAGCCAGCTTTGACGACAA	396.10	PASS	AC=1;AF=0.25;AN=4;AlleleCount=1;BaseCalledFraction=0.333333;BaseCalledReadsWithVariant=9;DP=10;SupportFraction=0.487123;TotalReads=18;set=variant	GT:DP:GQ	0/1	0/0:10:1
NW_004766412.1	85118	.	C	T	396.10	PASS	AC=1;AF=0.25;AN=4;AlleleCount=1;BaseCalledFraction=0.407407;BaseCalledReadsWithVariant=11;DP=10;SupportFraction=0.440851;TotalReads=18;set=variant	GT:DP:GQ	0/1	0/0:10:1
NW_004766412.1	85172	.	G	A	282.20	PASS	AC=1;AF=0.25;AN=4;AlleleCount=1;BaseCalledFraction=0.75;BaseCalledReadsWithVariant=18;DP=10;SupportFraction=0.47284;TotalReads=17;set=variant	GT:DP:GQ	0/1	0/0:10:1
NW_004766412.1	85173	.	T	A	282.20	PASS	AC=1;AF=0.25;AN=4;AlleleCount=1;BaseCalledFraction=0.625;BaseCalledReadsWithVariant=15;DP=10;SupportFraction=0.586551;TotalReads=17;set=variant	GT:DP:GQ	0/1	0/0:10:1
NW_004766412.1	85176	.	G	T	282.20	PASS	AC=1;AF=0.25;AN=4;AlleleCount=1;BaseCalledFraction=0.375;BaseCalledReadsWithVariant=9;DP=10;SupportFraction=0.548055;TotalReads=17;set=variant	GT:DP:GQ	0/1	0/0:10:1
NW_004766412.1	85186	.	C	T	282.20	PASS	AC=1;AF=0.25;AN=4;AlleleCount=1;BaseCalledFraction=0.625;BaseCalledReadsWithVariant=15;DP=10;SupportFraction=0.448907;TotalReads=17;set=variant	GT:DP:GQ	0/1	0/0:10:1
NW_004766412.1	85199	.	T	A	53.10	PASS	AC=1;AF=0.25;AN=4;AlleleCount=1;BaseCalledFraction=0.541667;BaseCalledReadsWithVariant=13;DP=10;SupportFraction=0.473073;TotalReads=17;set=variant	GT:DP:GQ	0/1	0/0:10:1
NW_004766412.1	85243	.	ACT	A	104.80	PASS	AC=1;AF=0.25;AN=4;AlleleCount=1;BaseCalledFraction=0.28;BaseCalledReadsWithVariant=7;DP=10;SupportFraction=0.117889;TotalReads=17;set=variant	GT:DP:GQ	0/1	0/0:10:1
NW_004766412.1	85276	.	G	A	27.80	PASS	AC=1;AF=0.25;AN=4;AlleleCount=1;BaseCalledFraction=0.24;BaseCalledReadsWithVariant=6;DP=10;SupportFraction=0.234486;TotalReads=16;set=variant	GT:DP:GQ	0/1	0/0:10:1
NW_004766412.1	85284	.	T	A	27.80	PASS	AC=1;AF=0.25;AN=4;AlleleCount=1;BaseCalledFraction=0.48;BaseCalledReadsWithVariant=12;DP=10;SupportFraction=0.342604;TotalReads=16;set=variant	GT:DP:GQ	0/1	0/0:10:1
NW_004766412.1	85304	.	A	C	139.50	PASS	AC=1;AF=0.25;AN=4;AlleleCount=1;BaseCalledFraction=0.708333;BaseCalledReadsWithVariant=17;DP=10;SupportFraction=0.222802;TotalReads=16;set=variant	GT:DP:GQ	0/1	0/0:10:1
NW_004766412.1	85305	.	T	C	139.50	PASS	AC=1;AF=0.25;AN=4;AlleleCount=1;BaseCalledFraction=0.666667;BaseCalledReadsWithVariant=16;DP=10;SupportFraction=0.225869;TotalReads=16;set=variant	GT:DP:GQ	0/1	0/0:10:1
NW_004766412.1	85313	.	A	T	139.50	PASS	AC=1;AF=0.25;AN=4;AlleleCount=1;BaseCalledFraction=0.24;BaseCalledReadsWithVariant=6;DP=10;SupportFraction=0.21202;TotalReads=16;set=variant	GT:DP:GQ	0/1	0/0:10:1
NW_004766412.1	85326	.	TA	T	139.50	PASS	AC=1;AF=0.25;AN=4;AlleleCount=1;BaseCalledFraction=0.25;BaseCalledReadsWithVariant=6;DP=10;SupportFraction=0.16222;TotalReads=16;set=variant	GT:DP:GQ	0/1	0/0:10:1
NW_004766412.1	85342	.	A	G	139.50	PASS	AC=1;AF=0.25;AN=4;AlleleCount=1;BaseCalledFraction=0.5;BaseCalledReadsWithVariant=12;DP=10;SupportFraction=0.257355;TotalReads=16;set=variant	GT:DP:GQ	0/1	0/0:10:1
NW_004766412.1	85382	.	C	T	61	PASS	AC=1;AF=0.25;AN=4;AlleleCount=1;BaseCalledFraction=0.208333;BaseCalledReadsWithVariant=5;DP=10;SupportFraction=0.34711;TotalReads=17;set=variant	GT:DP:GQ	0/1	0/0:10:1
NW_004766412.1	85393	.	C	A	61	PASS	AC=1;AF=0.25;AN=4;AlleleCount=1;BaseCalledFraction=0.208333;BaseCalledReadsWithVariant=5;DP=10;SupportFraction=0.355212;TotalReads=17;set=variant	GT:DP:GQ	0/1	0/0:10:1
NW_004766412.1	85423	.	T	C	48.40	PASS	AC=1;AF=0.25;AN=4;AlleleCount=1;BaseCalledFraction=0.375;BaseCalledReadsWithVariant=9;DP=10;SupportFraction=0.492194;TotalReads=17;set=variant	GT:DP:GQ	0/1	0/0:10:1
NW_004766412.1	85433	.	C	G	48.40	PASS	AC=1;AF=0.25;AN=4;AlleleCount=1;BaseCalledFraction=0.208333;BaseCalledReadsWithVariant=5;DP=10;SupportFraction=0.289538;TotalReads=17;set=variant	GT:DP:GQ	0/1	0/0:10:1
NW_004766412.1	85452	.	C	T	42.30	PASS	AC=1;AF=0.25;AN=4;AlleleCount=1;BaseCalledFraction=0.291667;BaseCalledReadsWithVariant=7;DP=10;SupportFraction=0.213403;TotalReads=17;set=variant	GT:DP:GQ	0/1	0/0:10:1
NW_004766412.1	85462	.	T	A	42.30	PASS	AC=1;AF=0.25;AN=4;AlleleCount=1;BaseCalledFraction=0.291667;BaseCalledReadsWithVariant=7;DP=10;SupportFraction=0.412352;TotalReads=17;set=variant	GT:DP:GQ	0/1	0/0:10:1
NW_004766412.1	85496	.	C	A	67.40	PASS	AC=1;AF=0.25;AN=4;AlleleCount=1;BaseCalledFraction=0.44;BaseCalledReadsWithVariant=11;DP=10;SupportFraction=0.356292;TotalReads=16;set=variant	GT:DP:GQ	0/1	0/0:10:1
NW_004766412.1	85505	.	G	GAACA	67.40	PASS	AC=1;AF=0.25;AN=4;AlleleCount=1;BaseCalledFraction=0.26087;BaseCalledReadsWithVariant=6;DP=10;SupportFraction=0.275948;TotalReads=16;set=variant	GT:DP:GQ	0/1	0/0:10:1
NW_004766412.1	85518	.	C	T	67.40	PASS	AC=1;AF=0.25;AN=4;AlleleCount=1;BaseCalledFraction=0.565217;BaseCalledReadsWithVariant=13;DP=10;SupportFraction=0.479993;TotalReads=16;set=variant	GT:DP:GQ	0/1	0/0:10:1
NW_004766412.1	85534	.	C	A	58.90	PASS	AC=1;AF=0.25;AN=4;AlleleCount=1;BaseCalledFraction=0.416667;BaseCalledReadsWithVariant=10;DP=10;SupportFraction=0.398186;TotalReads=17;set=variant	GT:DP:GQ	0/1	0/0:10:1
NW_004766412.1	85538	.	C	A	58.90	PASS	AC=1;AF=0.25;AN=4;AlleleCount=1;BaseCalledFraction=0.24;BaseCalledReadsWithVariant=6;DP=10;SupportFraction=0.196636;TotalReads=17;set=variant	GT:DP:GQ	0/1	0/0:10:1
NW_004766412.1	85591	.	T	G	116.80	PASS	AC=1;AF=0.25;AN=4;AlleleCount=1;BaseCalledFraction=0.4;BaseCalledReadsWithVariant=10;DP=10;SupportFraction=0.459838;TotalReads=18;set=variant	GT:DP:GQ	0/1	0/0:10:1
NW_004766412.1	85612	.	G	C	115.40	PASS	AC=1;AF=0.25;AN=4;AlleleCount=1;BaseCalledFraction=0.666667;BaseCalledReadsWithVariant=16;DP=10;SupportFraction=0.595754;TotalReads=17;set=variant	GT:DP:GQ	0/1	0/0:10:1
NW_004766412.1	85640	.	A	C	32.60	PASS	AC=1;AF=0.25;AN=4;AlleleCount=1;BaseCalledFraction=0.44;BaseCalledReadsWithVariant=11;DP=10;SupportFraction=0.472625;TotalReads=17;set=variant	GT:DP:GQ	0/1	0/0:10:1
NW_004766412.1	85652	.	A	C	154.40	PASS	AC=1;AF=0.25;AN=4;AlleleCount=1;BaseCalledFraction=0.48;BaseCalledReadsWithVariant=12;DP=10;SupportFraction=0.518197;TotalReads=18;set=variant	GT:DP:GQ	0/1	0/0:10:1
NW_004766412.1	85656	.	G	A	154.40	PASS	AC=1;AF=0.25;AN=4;AlleleCount=1;BaseCalledFraction=0.76;BaseCalledReadsWithVariant=19;DP=10;SupportFraction=0.584419;TotalReads=18;set=variant	GT:DP:GQ	0/1	0/0:10:1
NW_004766412.1	85661	.	GAT	G	154.40	PASS	AC=1;AF=0.25;AN=4;AlleleCount=1;BaseCalledFraction=0.28;BaseCalledReadsWithVariant=7;DP=10;SupportFraction=0.375765;TotalReads=18;set=variant	GT:DP:GQ	0/1	0/0:10:1
NW_004766412.1	85693	.	G	A	24.60	PASS	AC=1;AF=0.25;AN=4;AlleleCount=1;BaseCalledFraction=0.24;BaseCalledReadsWithVariant=6;DP=10;SupportFraction=0.280521;TotalReads=19;set=variant	GT:DP:GQ	0/1	0/0:10:1
NW_004766412.1	85713	.	C	T	29.20	PASS	AC=1;AF=0.25;AN=4;AlleleCount=1;BaseCalledFraction=0.24;BaseCalledReadsWithVariant=6;DP=10;SupportFraction=0.240154;TotalReads=19;set=variant	GT:DP:GQ	0/1	0/0:10:1
NW_004766412.1	85735	.	T	A	94.60	PASS	AC=1;AF=0.25;AN=4;AlleleCount=1;BaseCalledFraction=0.68;BaseCalledReadsWithVariant=17;DP=10;SupportFraction=0.607276;TotalReads=19;set=variant	GT:DP:GQ	0/1	0/0:10:1
NW_004766412.1	85787	.	G	GAAA	195.60	PASS	AC=1;AF=0.25;AN=4;AlleleCount=1;BaseCalledFraction=0.5;BaseCalledReadsWithVariant=12;DP=10;SupportFraction=0.461557;TotalReads=18;set=variant	GT:DP:GQ	0/1	0/0:10:1
NW_004766412.1	85788	.	C	CAAGA	195.60	PASS	AC=1;AF=0.25;AN=4;AlleleCount=1;BaseCalledFraction=0.208333;BaseCalledReadsWithVariant=5;DP=10;SupportFraction=0.478313;TotalReads=18;set=variant	GT:DP:GQ	0/1	0/0:10:1
NW_004766412.1	85812	.	C	A	94.70	PASS	AC=1;AF=0.25;AN=4;AlleleCount=1;BaseCalledFraction=0.625;BaseCalledReadsWithVariant=15;DP=10;SupportFraction=0.560616;TotalReads=18;set=variant	GT:DP:GQ	0/1	0/0:10:1
NW_004766412.1	85835	.	T	G	170	PASS	AC=2;AF=0.5;AN=4;AlleleCount=2;BaseCalledFraction=0.666667;BaseCalledReadsWithVariant=16;DP=10;SupportFraction=0.687459;TotalReads=18;set=variant	GT:DP:GQ	1/1	0/0:10:1
NW_004766412.1	85837	.	T	A	170	PASS	AC=1;AF=0.25;AN=4;AlleleCount=1;BaseCalledFraction=0.25;BaseCalledReadsWithVariant=6;DP=10;SupportFraction=0.202365;TotalReads=18;set=variant	GT:DP:GQ	0/1	0/0:10:1
NW_004766412.1	85841	.	T	C	170	PASS	AC=1;AF=0.25;AN=4;AlleleCount=1;BaseCalledFraction=0.25;BaseCalledReadsWithVariant=6;DP=10;SupportFraction=0.255193;TotalReads=18;set=variant	GT:DP:GQ	0/1	0/0:10:1
NW_004766412.1	85910	.	G	T	35.70	PASS	AC=1;AF=0.25;AN=4;AlleleCount=1;BaseCalledFraction=0.791667;BaseCalledReadsWithVariant=19;DP=10;SupportFraction=0.371268;TotalReads=10;set=variant	GT:DP:GQ	0/1	0/0:10:1
NW_004766413.1	2612	.	A	T	91.70	PASS	AC=2;AF=0.5;AN=4;AlleleCount=2;BaseCalledFraction=0.652174;BaseCalledReadsWithVariant=15;DP=10;SupportFraction=0.740267;TotalReads=17;set=variant	GT:DP:GQ	1/1	0/0:10:1
NW_004766413.1	2626	.	GT	G	30.70	PASS	AC=1;AF=0.25;AN=4;AlleleCount=1;BaseCalledFraction=0.217391;BaseCalledReadsWithVariant=5;DP=10;SupportFraction=0.596736;TotalReads=18;set=variant	GT:DP:GQ	0/1	0/0:10:1
NW_004766413.1	2635	.	ATT	A	30.70	PASS	AC=1;AF=0.25;AN=4;AlleleCount=1;BaseCalledFraction=0.347826;BaseCalledReadsWithVariant=8;DP=10;SupportFraction=0.7378;TotalReads=18;set=variant	GT:DP:GQ	0/1	0/0:10:1
NW_004766413.1	2648	.	A	G	56.70	PASS	AC=2;AF=0.5;AN=4;AlleleCount=2;BaseCalledFraction=0.636364;BaseCalledReadsWithVariant=14;DP=10;SupportFraction=0.58471;TotalReads=21;set=variant	GT:DP:GQ	1/1	0/0:10:1
NW_004766413.1	2654	.	G	A	56.70	PASS	AC=1;AF=0.25;AN=4;AlleleCount=1;BaseCalledFraction=0.318182;BaseCalledReadsWithVariant=7;DP=10;SupportFraction=0.579156;TotalReads=21;set=variant	GT:DP:GQ	0/1	0/0:10:1
NW_004766413.1	2667	.	A	AATTT	25	PASS	AC=1;AF=0.25;AN=4;AlleleCount=1;BaseCalledFraction=0.318182;BaseCalledReadsWithVariant=7;DP=10;SupportFraction=0.140007;TotalReads=21;set=variant	GT:DP:GQ	0/1	0/0:10:1
NW_004766413.1	2686	.	T	C	175.70	PASS	AC=2;AF=0.5;AN=4;AlleleCount=2;BaseCalledFraction=0.727273;BaseCalledReadsWithVariant=16;DP=10;SupportFraction=0.574633;TotalReads=21;set=variant	GT:DP:GQ	1/1	0/0:10:1
NW_004766413.1	2694	.	C	A	175.70	PASS	AC=1;AF=0.25;AN=4;AlleleCount=1;BaseCalledFraction=0.318182;BaseCalledReadsWithVariant=7;DP=10;SupportFraction=0.474034;TotalReads=21;set=variant	GT:DP:GQ	0/1	0/0:10:1
NW_004766413.1	2702	.	A	G	175.70	PASS	AC=2;AF=0.5;AN=4;AlleleCount=2;BaseCalledFraction=0.727273;BaseCalledReadsWithVariant=16;DP=10;SupportFraction=0.584297;TotalReads=21;set=variant	GT:DP:GQ	1/1	0/0:10:1
NW_004766413.1	2709	.	G	A	175.70	PASS	AC=1;AF=0.25;AN=4;AlleleCount=1;BaseCalledFraction=0.304348;BaseCalledReadsWithVariant=7;DP=10;SupportFraction=0.488901;TotalReads=21;set=variant	GT:DP:GQ	0/1	0/0:10:1
NW_004766413.1	2763	.	A	G	21.20	PASS	AC=1;AF=0.25;AN=4;AlleleCount=1;BaseCalledFraction=0.26087;BaseCalledReadsWithVariant=6;DP=10;SupportFraction=0.479076;TotalReads=22;set=variant	GT:DP:GQ	0/1	0/0:10:1
NW_004766413.1	2776	.	G	A	23.90	PASS	AC=1;AF=0.25;AN=4;AlleleCount=1;BaseCalledFraction=0.608696;BaseCalledReadsWithVariant=14;DP=10;SupportFraction=0.537233;TotalReads=22;set=variant	GT:DP:GQ	0/1	0/0:10:1
NW_004766413.1	2833	.	C	T	20.40	PASS	AC=1;AF=0.25;AN=4;AlleleCount=1;BaseCalledFraction=0.217391;BaseCalledReadsWithVariant=5;DP=10;SupportFraction=0.520722;TotalReads=22;set=variant	GT:DP:GQ	0/1	0/0:10:1
NW_004766413.1	2834	.	A	G	20.40	PASS	AC=2;AF=0.5;AN=4;AlleleCount=2;BaseCalledFraction=0.478261;BaseCalledReadsWithVariant=11;DP=10;SupportFraction=0.583972;TotalReads=22;set=variant	GT:DP:GQ	1/1	0/0:10:1
NW_004766413.1	2915	.	T	A	109.10	PASS	AC=1;AF=0.25;AN=4;AlleleCount=1;BaseCalledFraction=0.304348;BaseCalledReadsWithVariant=7;DP=10;SupportFraction=0.546076;TotalReads=22;set=variant	GT:DP:GQ	0/1	0/0:10:1
NW_004766413.1	2919	.	A	ATT	109.10	PASS	AC=1;AF=0.25;AN=4;AlleleCount=1;BaseCalledFraction=0.217391;BaseCalledReadsWithVariant=5;DP=10;SupportFraction=0.169582;TotalReads=22;set=variant	GT:DP:GQ	0/1	0/0:10:1
NW_004766413.1	2920	.	CT	C	109.10	PASS	AC=1;AF=0.25;AN=4;AlleleCount=1;BaseCalledFraction=0.608696;BaseCalledReadsWithVariant=14;DP=10;SupportFraction=0.778666;TotalReads=22;set=variant	GT:DP:GQ	0/1	0/0:10:1
NW_004766413.1	2947	.	C	T	168.40	PASS	AC=1;AF=0.25;AN=4;AlleleCount=1;BaseCalledFraction=0.521739;BaseCalledReadsWithVariant=12;DP=10;SupportFraction=0.542704;TotalReads=22;set=variant	GT:DP:GQ	0/1	0/0:10:1
NW_004766413.1	2951	.	T	TA	168.40	PASS	AC=1;AF=0.25;AN=4;AlleleCount=1;BaseCalledFraction=0.478261;BaseCalledReadsWithVariant=11;DP=10;SupportFraction=0.438313;TotalReads=22;set=variant	GT:DP:GQ	0/1	0/0:10:1
NW_004766413.1	2954	.	C	A	168.40	PASS	AC=1;AF=0.25;AN=4;AlleleCount=1;BaseCalledFraction=0.26087;BaseCalledReadsWithVariant=6;DP=10;SupportFraction=0.374318;TotalReads=22;set=variant	GT:DP:GQ	0/1	0/0:10:1
NW_004766413.1	2956	.	T	TTTG	168.40	PASS	AC=1;AF=0.25;AN=4;AlleleCount=1;BaseCalledFraction=0.391304;BaseCalledReadsWithVariant=9;DP=10;SupportFraction=0.337128;TotalReads=22;set=variant	GT:DP:GQ	0/1	0/0:10:1
NW_004766413.1	2958	.	T	A	168.40	PASS	AC=1;AF=0.25;AN=4;AlleleCount=1;BaseCalledFraction=0.347826;BaseCalledReadsWithVariant=8;DP=10;SupportFraction=0.474112;TotalReads=22;set=variant	GT:DP:GQ	0/1	0/0:10:1
NW_004766413.1	2974	.	AT	A	25.30	PASS	AC=2;AF=0.5;AN=4;AlleleCount=2;BaseCalledFraction=0.478261;BaseCalledReadsWithVariant=11;DP=10;SupportFraction=0.742626;TotalReads=22;set=variant	GT:DP:GQ	1/1	0/0:10:1
NW_004766413.1	2986	.	T	G	111.20	PASS	AC=1;AF=0.25;AN=4;AlleleCount=1;BaseCalledFraction=0.26087;BaseCalledReadsWithVariant=6;DP=10;SupportFraction=0.492087;TotalReads=22;set=variant	GT:DP:GQ	0/1	0/0:10:1
NW_004766413.1	2988	.	T	G	111.20	PASS	AC=2;AF=0.5;AN=4;AlleleCount=2;BaseCalledFraction=0.695652;BaseCalledReadsWithVariant=16;DP=10;SupportFraction=0.675974;TotalReads=22;set=variant	GT:DP:GQ	1/1	0/0:10:1
NW_004766413.1	2992	.	C	T	111.20	PASS	AC=1;AF=0.25;AN=4;AlleleCount=1;BaseCalledFraction=0.304348;BaseCalledReadsWithVariant=7;DP=10;SupportFraction=0.501411;TotalReads=22;set=variant	GT:DP:GQ	0/1	0/0:10:1
NW_004766413.1	2994	.	T	C	111.20	PASS	AC=2;AF=0.5;AN=4;AlleleCount=2;BaseCalledFraction=0.434783;BaseCalledReadsWithVariant=10;DP=10;SupportFraction=0.47558;TotalReads=22;set=variant	GT:DP:GQ	1/1	0/0:10:1
NW_004766413.1	3002	.	A	T	111.20	PASS	AC=2;AF=0.5;AN=4;AlleleCount=2;BaseCalledFraction=0.826087;BaseCalledReadsWithVariant=19;DP=10;SupportFraction=0.602446;TotalReads=22;set=variant	GT:DP:GQ	1/1	0/0:10:1
NW_004766413.1	3028	.	T	A	20.50	PASS	AC=1;AF=0.25;AN=4;AlleleCount=1;BaseCalledFraction=0.217391;BaseCalledReadsWithVariant=5;DP=10;SupportFraction=0.471432;TotalReads=22;set=variant	GT:DP:GQ	0/1	0/0:10:1
NW_004766413.1	3041	.	G	A	111.20	PASS	AC=1;AF=0.25;AN=4;AlleleCount=1;BaseCalledFraction=0.208333;BaseCalledReadsWithVariant=5;DP=10;SupportFraction=0.469968;TotalReads=22;set=variant	GT:DP:GQ	0/1	0/0:10:1
NW_004766413.1	3042	.	G	A	111.20	PASS	AC=1;AF=0.25;AN=4;AlleleCount=1;BaseCalledFraction=0.333333;BaseCalledReadsWithVariant=8;DP=10;SupportFraction=0.611762;TotalReads=22;set=variant	GT:DP:GQ	0/1	0/0:10:1
NW_004766413.1	3043	.	AT	A	111.20	PASS	AC=1;AF=0.25;AN=4;AlleleCount=1;BaseCalledFraction=0.291667;BaseCalledReadsWithVariant=7;DP=10;SupportFraction=0.274039;TotalReads=22;set=variant	GT:DP:GQ	0/1	0/0:10:1
NW_004766413.1	3052	.	A	G	111.20	PASS	AC=2;AF=0.5;AN=4;AlleleCount=2;BaseCalledFraction=0.75;BaseCalledReadsWithVariant=18;DP=10;SupportFraction=0.519943;TotalReads=22;set=variant	GT:DP:GQ	1/1	0/0:10:1
NW_004766413.1	3067	.	C	T	40.60	PASS	AC=1;AF=0.25;AN=4;AlleleCount=1;BaseCalledFraction=0.666667;BaseCalledReadsWithVariant=16;DP=10;SupportFraction=0.602205;TotalReads=23;set=variant	GT:DP:GQ	0/1	0/0:10:1
NW_004766413.1	3069	.	AT	A	40.60	PASS	AC=1;AF=0.25;AN=4;AlleleCount=1;BaseCalledFraction=0.208333;BaseCalledReadsWithVariant=5;DP=10;SupportFraction=0.637776;TotalReads=23;set=variant	GT:DP:GQ	0/1	0/0:10:1
NW_004766413.1	3087	.	T	A	22	PASS	AC=1;AF=0.25;AN=4;AlleleCount=1;BaseCalledFraction=0.208333;BaseCalledReadsWithVariant=5;DP=10;SupportFraction=0.457446;TotalReads=23;set=variant	GT:DP:GQ	0/1	0/0:10:1
NW_004766413.1	3103	.	A	T	182.50	PASS	AC=1;AF=0.25;AN=4;AlleleCount=1;BaseCalledFraction=0.5;BaseCalledReadsWithVariant=12;DP=10;SupportFraction=0.627153;TotalReads=23;set=variant	GT:DP:GQ	0/1	0/0:10:1
NW_004766413.1	3104	.	A	G	182.50	PASS	AC=1;AF=0.25;AN=4;AlleleCount=1;BaseCalledFraction=0.291667;BaseCalledReadsWithVariant=7;DP=10;SupportFraction=0.359576;TotalReads=23;set=variant	GT:DP:GQ	0/1	0/0:10:1
NW_004766413.1	3108	.	A	T	182.50	PASS	AC=1;AF=0.25;AN=4;AlleleCount=1;BaseCalledFraction=0.458333;BaseCalledReadsWithVariant=11;DP=10;SupportFraction=0.549083;TotalReads=23;set=variant	GT:DP:GQ	0/1	0/0:10:1
NW_004766413.1	3111	.	A	G	182.50	PASS	AC=1;AF=0.25;AN=4;AlleleCount=1;BaseCalledFraction=0.666667;BaseCalledReadsWithVariant=16;DP=10;SupportFraction=0.583939;TotalReads=23;set=variant	GT:DP:GQ	0/1	0/0:10:1
NW_004766413.1	3112	.	T	TGG	182.50	PASS	AC=1;AF=0.25;AN=4;AlleleCount=1;BaseCalledFraction=0.208333;BaseCalledReadsWithVariant=5;DP=10;SupportFraction=0.230957;TotalReads=23;set=variant	GT:DP:GQ	0/1	0/0:10:1
NW_004766413.1	3119	.	G	C	182.50	PASS	AC=1;AF=0.25;AN=4;AlleleCount=1;BaseCalledFraction=0.375;BaseCalledReadsWithVariant=9;DP=10;SupportFraction=0.578813;TotalReads=23;set=variant	GT:DP:GQ	0/1	0/0:10:1
NW_004766413.1	3131	.	T	A	48.30	PASS	AC=1;AF=0.25;AN=4;AlleleCount=1;BaseCalledFraction=0.583333;BaseCalledReadsWithVariant=14;DP=10;SupportFraction=0.578188;TotalReads=23;set=variant	GT:DP:GQ	0/1	0/0:10:1
NW_004766413.1	3135	.	T	C	48.30	PASS	AC=1;AF=0.25;AN=4;AlleleCount=1;BaseCalledFraction=0.75;BaseCalledReadsWithVariant=18;DP=10;SupportFraction=0.489539;TotalReads=23;set=variant	GT:DP:GQ	0/1	0/0:10:1
NW_004766413.1	3140	.	T	A	48.30	PASS	AC=1;AF=0.25;AN=4;AlleleCount=1;BaseCalledFraction=0.208333;BaseCalledReadsWithVariant=5;DP=10;SupportFraction=0.375047;TotalReads=23;set=variant	GT:DP:GQ	0/1	0/0:10:1
NW_004766413.1	3156	.	T	G	32.50	PASS	AC=1;AF=0.25;AN=4;AlleleCount=1;BaseCalledFraction=0.25;BaseCalledReadsWithVariant=6;DP=10;SupportFraction=0.48686;TotalReads=23;set=variant	GT:DP:GQ	0/1	0/0:10:1
NW_004766413.1	3192	.	A	G	107.50	PASS	AC=1;AF=0.25;AN=4;AlleleCount=1;BaseCalledFraction=0.25;BaseCalledReadsWithVariant=6;DP=10;SupportFraction=0.511659;TotalReads=23;set=variant	GT:DP:GQ	0/1	0/0:10:1
NW_004766413.1	3197	.	G	A	107.50	PASS	AC=2;AF=0.5;AN=4;AlleleCount=2;BaseCalledFraction=0.458333;BaseCalledReadsWithVariant=11;DP=10;SupportFraction=0.536032;TotalReads=23;set=variant	GT:DP:GQ	1/1	0/0:10:1
NW_004766413.1	3200	.	C	A	107.50	PASS	AC=2;AF=0.5;AN=4;AlleleCount=2;BaseCalledFraction=0.333333;BaseCalledReadsWithVariant=8;DP=10;SupportFraction=0.579491;TotalReads=23;set=variant	GT:DP:GQ	1/1	0/0:10:1
NW_004766413.1	3206	.	G	T	107.50	PASS	AC=1;AF=0.25;AN=4;AlleleCount=1;BaseCalledFraction=0.208333;BaseCalledReadsWithVariant=5;DP=10;SupportFraction=0.476648;TotalReads=23;set=variant	GT:DP:GQ	0/1	0/0:10:1
NW_004766413.1	3238	.	A	G	141.10	PASS	AC=2;AF=0.5;AN=4;AlleleCount=2;BaseCalledFraction=0.541667;BaseCalledReadsWithVariant=13;DP=10;SupportFraction=0.624389;TotalReads=23;set=variant	GT:DP:GQ	1/1	0/0:10:1
NW_004766413.1	3244	.	AC	A	141.10	PASS	AC=2;AF=0.5;AN=4;AlleleCount=2;BaseCalledFraction=0.291667;BaseCalledReadsWithVariant=7;DP=10;SupportFraction=0.533644;TotalReads=23;set=variant	GT:DP:GQ	1/1	0/0:10:1
NW_004766413.1	3253	.	A	T	141.10	PASS	AC=1;AF=0.25;AN=4;AlleleCount=1;BaseCalledFraction=0.25;BaseCalledReadsWithVariant=6;DP=10;SupportFraction=0.56123;TotalReads=23;set=variant	GT:DP:GQ	0/1	0/0:10:1
NW_004766413.1	3254	.	T	A	141.10	PASS	AC=1;AF=0.25;AN=4;AlleleCount=1;BaseCalledFraction=0.208333;BaseCalledReadsWithVariant=5;DP=10;SupportFraction=0.419566;TotalReads=23;set=variant	GT:DP:GQ	0/1	0/0:10:1
NW_004766413.1	3257	.	A	C	141.10	PASS	AC=1;AF=0.25;AN=4;AlleleCount=1;BaseCalledFraction=0.291667;BaseCalledReadsWithVariant=7;DP=10;SupportFraction=0.430205;TotalReads=23;set=variant	GT:DP:GQ	0/1	0/0:10:1
NW_004766413.1	3261	.	G	C	141.10	PASS	AC=1;AF=0.25;AN=4;AlleleCount=1;BaseCalledFraction=0.291667;BaseCalledReadsWithVariant=7;DP=10;SupportFraction=0.447298;TotalReads=23;set=variant	GT:DP:GQ	0/1	0/0:10:1
NW_004766413.1	3273	.	C	T	636.90	PASS	AC=2;AF=0.5;AN=4;AlleleCount=2;BaseCalledFraction=0.375;BaseCalledReadsWithVariant=9;DP=10;SupportFraction=0.545981;TotalReads=23;set=variant	GT:DP:GQ	1/1	0/0:10:1
NW_004766413.1	3278	.	TGAGAGTTAAAAATGCAAAATTCTTTGGGA	T	636.90	PASS	AC=1;AF=0.25;AN=4;AlleleCount=1;BaseCalledFraction=0.291667;BaseCalledReadsWithVariant=7;DP=10;SupportFraction=0.89552;TotalReads=23;set=variant	GT:DP:GQ	0/1	0/0:10:1
NW_004766413.1	3318	.	T	A	25.70	PASS	AC=1;AF=0.25;AN=4;AlleleCount=1;BaseCalledFraction=0.208333;BaseCalledReadsWithVariant=5;DP=10;SupportFraction=0.533565;TotalReads=23;set=variant	GT:DP:GQ	0/1	0/0:10:1
NW_004766413.1	3331	.	T	A	77.20	PASS	AC=2;AF=0.5;AN=4;AlleleCount=2;BaseCalledFraction=0.5;BaseCalledReadsWithVariant=12;DP=10;SupportFraction=0.560086;TotalReads=23;set=variant	GT:DP:GQ	1/1	0/0:10:1
NW_004766413.1	3341	.	C	T	77.20	PASS	AC=1;AF=0.25;AN=4;AlleleCount=1;BaseCalledFraction=0.208333;BaseCalledReadsWithVariant=5;DP=10;SupportFraction=0.322189;TotalReads=23;set=variant	GT:DP:GQ	0/1	0/0:10:1
NW_004766413.1	3342	.	A	G	77.20	PASS	AC=1;AF=0.25;AN=4;AlleleCount=1;BaseCalledFraction=0.208333;BaseCalledReadsWithVariant=5;DP=10;SupportFraction=0.527271;TotalReads=23;set=variant	GT:DP:GQ	0/1	0/0:10:1
NW_004766413.1	3383	.	C	G	81.20	PASS	AC=1;AF=0.25;AN=4;AlleleCount=1;BaseCalledFraction=0.208333;BaseCalledReadsWithVariant=5;DP=10;SupportFraction=0.535287;TotalReads=23;set=variant	GT:DP:GQ	0/1	0/0:10:1
NW_004766413.1	3388	.	C	A	81.20	PASS	AC=2;AF=0.5;AN=4;AlleleCount=2;BaseCalledFraction=0.875;BaseCalledReadsWithVariant=21;DP=10;SupportFraction=0.564194;TotalReads=23;set=variant	GT:DP:GQ	1/1	0/0:10:1
NW_004766413.1	3505	.	G	T	150.70	PASS	AC=1;AF=0.25;AN=4;AlleleCount=1;BaseCalledFraction=0.291667;BaseCalledReadsWithVariant=7;DP=10;SupportFraction=0.557474;TotalReads=22;set=variant	GT:DP:GQ	0/1	0/0:10:1
NW_004766413.1	3509	.	A	T	150.70	PASS	AC=1;AF=0.25;AN=4;AlleleCount=1;BaseCalledFraction=0.416667;BaseCalledReadsWithVariant=10;DP=10;SupportFraction=0.572638;TotalReads=22;set=variant	GT:DP:GQ	0/1	0/0:10:1
NW_004766413.1	3513	.	C	T	150.70	PASS	AC=1;AF=0.25;AN=4;AlleleCount=1;BaseCalledFraction=0.291667;BaseCalledReadsWithVariant=7;DP=10;SupportFraction=0.409;TotalReads=22;set=variant	GT:DP:GQ	0/1	0/0:10:1
NW_004766413.1	3516	.	CT	C	150.70	PASS	AC=2;AF=0.5;AN=4;AlleleCount=2;BaseCalledFraction=0.25;BaseCalledReadsWithVariant=6;DP=10;SupportFraction=0.626269;TotalReads=22;set=variant	GT:DP:GQ	1/1	0/0:10:1
NW_004766413.1	3523	.	C	A	150.70	PASS	AC=1;AF=0.25;AN=4;AlleleCount=1;BaseCalledFraction=0.291667;BaseCalledReadsWithVariant=7;DP=10;SupportFraction=0.588144;TotalReads=22;set=variant	GT:DP:GQ	0/1	0/0:10:1
NW_004766413.1	3525	.	T	TA	150.70	PASS	AC=1;AF=0.25;AN=4;AlleleCount=1;BaseCalledFraction=0.25;BaseCalledReadsWithVariant=6;DP=10;SupportFraction=0.428923;TotalReads=22;set=variant	GT:DP:GQ	0/1	0/0:10:1
NW_004766413.1	3526	.	T	TA	150.70	PASS	AC=1;AF=0.25;AN=4;AlleleCount=1;BaseCalledFraction=0.291667;BaseCalledReadsWithVariant=7;DP=10;SupportFraction=0.264606;TotalReads=22;set=variant	GT:DP:GQ	0/1	0/0:10:1
NW_004766413.1	3530	.	A	G	150.70	PASS	AC=1;AF=0.25;AN=4;AlleleCount=1;BaseCalledFraction=0.5;BaseCalledReadsWithVariant=12;DP=10;SupportFraction=0.507842;TotalReads=22;set=variant	GT:DP:GQ	0/1	0/0:10:1
NW_004766413.1	3534	.	C	A	150.70	PASS	AC=1;AF=0.25;AN=4;AlleleCount=1;BaseCalledFraction=0.333333;BaseCalledReadsWithVariant=8;DP=10;SupportFraction=0.401843;TotalReads=22;set=variant	GT:DP:GQ	0/1	0/0:10:1
NW_004766413.1	3545	.	C	T	56.60	PASS	AC=1;AF=0.25;AN=4;AlleleCount=1;BaseCalledFraction=0.869565;BaseCalledReadsWithVariant=20;DP=10;SupportFraction=0.572764;TotalReads=22;set=variant	GT:DP:GQ	0/1	0/0:10:1
NW_004766413.1	3546	.	G	T	56.60	PASS	AC=1;AF=0.25;AN=4;AlleleCount=1;BaseCalledFraction=0.304348;BaseCalledReadsWithVariant=7;DP=10;SupportFraction=0.487884;TotalReads=22;set=variant	GT:DP:GQ	0/1	0/0:10:1
NW_004766413.1	3558	.	GA	G	67.90	PASS	AC=1;AF=0.25;AN=4;AlleleCount=1;BaseCalledFraction=0.217391;BaseCalledReadsWithVariant=5;DP=10;SupportFraction=0.508571;TotalReads=22;set=variant	GT:DP:GQ	0/1	0/0:10:1
NW_004766413.1	3561	.	GA	G	67.90	PASS	AC=1;AF=0.25;AN=4;AlleleCount=1;BaseCalledFraction=0.391304;BaseCalledReadsWithVariant=9;DP=10;SupportFraction=0.444349;TotalReads=22;set=variant	GT:DP:GQ	0/1	0/0:10:1
NW_004766413.1	3584	.	A	G	102.30	PASS	AC=2;AF=0.5;AN=4;AlleleCount=2;BaseCalledFraction=0.304348;BaseCalledReadsWithVariant=7;DP=10;SupportFraction=0.585717;TotalReads=21;set=variant	GT:DP:GQ	1/1	0/0:10:1
NW_004766413.1	3587	.	G	T	102.30	PASS	AC=2;AF=0.5;AN=4;AlleleCount=2;BaseCalledFraction=0.826087;BaseCalledReadsWithVariant=19;DP=10;SupportFraction=0.629577;TotalReads=21;set=variant	GT:DP:GQ	1/1	0/0:10:1
NW_004766413.1	3591	.	T	A	102.30	PASS	AC=1;AF=0.25;AN=4;AlleleCount=1;BaseCalledFraction=0.826087;BaseCalledReadsWithVariant=19;DP=10;SupportFraction=0.574596;TotalReads=21;set=variant	GT:DP:GQ	0/1	0/0:10:1
NW_004766414.1	73123	.	A	G	105.70	PASS	AC=2;AF=0.5;AN=4;AlleleCount=2;BaseCalledFraction=0.75;BaseCalledReadsWithVariant=18;DP=10;SupportFraction=0.973019;TotalReads=2;set=variant2	GT:DP:GQ	0/0:10:1	1/1
NW_004766414.1	73125	.	A	C	105.70	PASS	AC=1;AF=0.25;AN=4;AlleleCount=1;BaseCalledFraction=0.375;BaseCalledReadsWithVariant=9;DP=10;SupportFraction=0.500057;TotalReads=2;set=variant2	GT:DP:GQ	0/0:10:1	0/1
NW_004766414.1	73127	.	G	A	105.70	PASS	AC=2;AF=0.5;AN=4;AlleleCount=2;BaseCalledFraction=0.8;BaseCalledReadsWithVariant=20;DP=10;SupportFraction=0.971806;TotalReads=2;set=variant2	GT:DP:GQ	0/0:10:1	1/1
NW_004766414.1	73133	.	G	T	105.70	PASS	AC=2;AF=0.5;AN=4;AlleleCount=2;BaseCalledFraction=0.92;BaseCalledReadsWithVariant=23;DP=10;SupportFraction=0.999974;TotalReads=2;set=variant2	GT:DP:GQ	0/0:10:1	1/1
NW_004766414.1	73134	.	A	C	105.70	PASS	AC=1;AF=0.25;AN=4;AlleleCount=1;BaseCalledFraction=0.92;BaseCalledReadsWithVariant=23;DP=10;SupportFraction=0.499971;TotalReads=2;set=variant2	GT:DP:GQ	0/0:10:1	0/1
NW_004766414.1	73139	.	A	C	105.70	PASS	AC=1;AF=0.25;AN=4;AlleleCount=1;BaseCalledFraction=0.32;BaseCalledReadsWithVariant=8;DP=10;SupportFraction=0.533148;TotalReads=2;set=variant2	GT:DP:GQ	0/0:10:1	0/1
NW_004766414.1	73140	.	G	A	105.70	PASS	AC=1;AF=0.25;AN=4;AlleleCount=1;BaseCalledFraction=0.32;BaseCalledReadsWithVariant=8;DP=10;SupportFraction=0.500321;TotalReads=2;set=variant2	GT:DP:GQ	0/0:10:1	0/1
NW_004766414.1	73143	.	T	A	105.70	PASS	AC=1;AF=0.25;AN=4;AlleleCount=1;BaseCalledFraction=0.48;BaseCalledReadsWithVariant=12;DP=10;SupportFraction=0.499968;TotalReads=2;set=variant2	GT:DP:GQ	0/0:10:1	0/1
NW_004766414.1	73144	.	A	T	105.70	PASS	AC=1;AF=0.25;AN=4;AlleleCount=1;BaseCalledFraction=0.48;BaseCalledReadsWithVariant=12;DP=10;SupportFraction=0.499975;TotalReads=2;set=variant2	GT:DP:GQ	0/0:10:1	0/1
NW_004766414.1	73189	.	T	A	322.60	PASS	AC=4;AF=1.0;AN=4;AlleleCount=2;DP=0;set=Intersection	GT	1/1	1/1
NW_004766414.1	73190	.	T	A	322.60	PASS	AC=4;AF=1.0;AN=4;AlleleCount=2;DP=0;set=Intersection	GT	1/1	1/1
NW_004766414.1	73193	.	G	A	322.60	PASS	AC=4;AF=1.0;AN=4;AlleleCount=2;DP=0;set=Intersection	GT	1/1	1/1
NW_004766414.1	73208	.	G	T	252.40	PASS	AC=4;AF=1.0;AN=4;AlleleCount=2;DP=0;set=Intersection	GT	1/1	1/1
NW_004766414.1	73216	.	T	A	252.40	PASS	AC=2;AF=0.5;AN=4;AlleleCount=1;DP=0;set=Intersection	GT	0/1	0/1
NW_004766414.1	73219	.	C	T	252.40	PASS	AC=4;AF=1.0;AN=4;AlleleCount=2;DP=0;set=Intersection	GT	1/1	1/1
NW_004766414.1	73221	.	T	A	252.40	PASS	AC=4;AF=1.0;AN=4;AlleleCount=2;DP=0;set=Intersection	GT	1/1	1/1
NW_004766414.1	73234	.	T	A	241.60	PASS	AC=2;AF=0.5;AN=4;AlleleCount=1;DP=0;set=Intersection	GT	0/1	0/1
NW_004766414.1	73235	.	A	T	241.60	PASS	AC=3;AF=0.75;AN=4;DP=0;set=Intersection	GT	1/1	0/1
NW_004766414.1	73239	.	G	A	241.60	PASS	AC=4;AF=1.0;AN=4;AlleleCount=2;DP=0;set=Intersection	GT	1/1	1/1
NW_004766414.1	73244	.	GA	G	192.20	PASS	AC=1;AF=0.25;AN=4;AlleleCount=1;BaseCalledFraction=0.230769;BaseCalledReadsWithVariant=6;DP=10;SupportFraction=0.493673;TotalReads=22;set=variant2	GT:DP:GQ	0/0:10:1	0/1
NW_004766414.1	73255	.	A	T	189.90	PASS	AC=3;AF=0.75;AN=4;DP=0;set=Intersection	GT	1/1	0/1
NW_004766414.1	73266	.	A	G	156.30	PASS	AC=2;AF=0.5;AN=4;AlleleCount=1;DP=0;set=Intersection	GT	0/1	0/1
NW_004766414.1	73294	.	T	C	418.10	PASS	AC=3;AF=0.75;AN=4;DP=0;set=Intersection	GT	1/1	0/1
NW_004766414.1	73299	.	G	T	418.10	PASS	AC=2;AF=0.5;AN=4;AlleleCount=2;BaseCalledFraction=0.54902;BaseCalledReadsWithVariant=28;DP=10;SupportFraction=0.518808;TotalReads=34;set=variant	GT:DP:GQ	1/1	0/0:10:1
NW_004766414.1	73305	.	C	G	418.10	PASS	AC=2;AF=0.5;AN=4;AlleleCount=2;BaseCalledFraction=0.647059;BaseCalledReadsWithVariant=33;DP=10;SupportFraction=0.635435;TotalReads=34;set=variant	GT:DP:GQ	1/1	0/0:10:1
NW_004766414.1	73307	.	T	A	418.10	PASS	AC=1;AF=0.25;AN=4;AlleleCount=1;BaseCalledFraction=0.568627;BaseCalledReadsWithVariant=29;DP=10;SupportFraction=0.55833;TotalReads=34;set=variant	GT:DP:GQ	0/1	0/0:10:1
NW_004766414.1	73307	.	TTG	T	397.30	PASS	AC=1;AF=0.25;AN=4;AlleleCount=1;BaseCalledFraction=0.230769;BaseCalledReadsWithVariant=6;DP=10;SupportFraction=0.219423;TotalReads=22;set=variant2	GT:DP:GQ	0/0:10:1	0/1
NW_004766414.1	73308	.	TG	T	418.10	PASS	AC=2;AF=0.5;AN=4;AlleleCount=2;BaseCalledFraction=0.509804;BaseCalledReadsWithVariant=26;DP=10;SupportFraction=0.747076;TotalReads=34;set=variant	GT:DP:GQ	1/1	0/0:10:1
NW_004766414.1	73312	.	T	TA	418.10	PASS	AC=2;AF=0.5;AN=4;AlleleCount=1;DP=0;set=Intersection	GT	0/1	0/1
NW_004766414.1	73325	.	T	A	559.40	PASS	AC=2;AF=0.5;AN=4;AlleleCount=2;BaseCalledFraction=0.509804;BaseCalledReadsWithVariant=26;DP=10;SupportFraction=0.556585;TotalReads=34;set=variant	GT:DP:GQ	1/1	0/0:10:1
NW_004766414.1	73326	.	A	T	559.40	PASS	AC=2;AF=0.5;AN=4;AlleleCount=2;BaseCalledFraction=0.509804;BaseCalledReadsWithVariant=26;DP=10;SupportFraction=0.60063;TotalReads=34;set=variant	GT:DP:GQ	1/1	0/0:10:1
NW_004766414.1	73330	.	G	A	559.40	PASS	AC=3;AF=0.75;AN=4;DP=0;set=Intersection	GT	1/1	0/1
NW_004766414.1	73337	.	AC	A	559.40	PASS	AC=1;AF=0.25;AN=4;AlleleCount=1;BaseCalledFraction=0.235294;BaseCalledReadsWithVariant=12;DP=10;SupportFraction=0.373312;TotalReads=34;set=variant	GT:DP:GQ	0/1	0/0:10:1
NW_004766414.1	73338	.	C	A	397.30	PASS	AC=1;AF=0.25;AN=4;AlleleCount=1;BaseCalledFraction=0.769231;BaseCalledReadsWithVariant=20;DP=10;SupportFraction=0.410837;TotalReads=22;set=variant2	GT:DP:GQ	0/0:10:1	0/1
NW_004766414.1	73346	.	C	T	559.40	PASS	AC=3;AF=0.75;AN=4;DP=0;set=Intersection	GT	1/1	0/1
NW_004766414.1	73385	.	T	C	488.60	PASS	AC=2;AF=0.5;AN=4;AlleleCount=1;DP=0;set=Intersection	GT	0/1	0/1
NW_004766414.1	73403	.	T	A	488.60	PASS	AC=2;AF=0.5;AN=4;AlleleCount=1;DP=0;set=Intersection	GT	0/1	0/1
NW_004766414.1	73407	.	A	C	488.60	PASS	AC=2;AF=0.5;AN=4;AlleleCount=1;DP=0;set=Intersection	GT	0/1	0/1
NW_004766414.1	73419	.	ATG	AA	488.60	PASS	AC=1;AF=0.25;AN=4;AlleleCount=1;BaseCalledFraction=0.411765;BaseCalledReadsWithVariant=21;DP=10;SupportFraction=0.194111;TotalReads=34;set=variant	GT:DP:GQ	0/1	0/0:10:1
NW_004766414.1	73428	.	AC	A	488.60	PASS	AC=2;AF=0.5;AN=4;AlleleCount=1;DP=0;set=Intersection	GT	0/1	0/1
NW_004766414.1	73451	.	C	CATAACTCCTTAAA	456.30	PASS	AC=2;AF=0.5;AN=4;AlleleCount=1;DP=0;set=Intersection	GT	0/1	0/1
NW_004766414.1	73468	.	G	T	194.80	PASS	AC=2;AF=0.5;AN=4;AlleleCount=2;BaseCalledFraction=0.461538;BaseCalledReadsWithVariant=12;DP=10;SupportFraction=0.660271;TotalReads=22;set=variant2	GT:DP:GQ	0/0:10:1	1/1
NW_004766414.1	73476	.	T	A	473.50	PASS	AC=2;AF=0.5;AN=4;AlleleCount=1;DP=0;set=Intersection	GT	0/1	0/1
NW_004766414.1	73478	.	G	A	194.80	PASS	AC=2;AF=0.5;AN=4;AlleleCount=2;BaseCalledFraction=0.692308;BaseCalledReadsWithVariant=18;DP=10;SupportFraction=0.662359;TotalReads=22;set=variant2	GT:DP:GQ	0/0:10:1	1/1
NW_004766414.1	73479	.	C	T	194.80	PASS	AC=2;AF=0.5;AN=4;AlleleCount=2;BaseCalledFraction=0.807692;BaseCalledReadsWithVariant=21;DP=10;SupportFraction=0.662209;TotalReads=22;set=variant2	GT:DP:GQ	0/0:10:1	1/1
NW_004766414.1	73481	.	T	A	473.50	PASS	AC=4;AF=1.0;AN=4;AlleleCount=2;DP=0;set=Intersection	GT	1/1	1/1
NW_004766414.1	73494	.	T	A	473.50	PASS	AC=2;AF=0.5;AN=4;AlleleCount=1;DP=0;set=Intersection	GT	0/1	0/1
NW_004766414.1	73495	.	A	T	473.50	PASS	AC=2;AF=0.5;AN=4;AlleleCount=1;DP=0;set=Intersection	GT	0/1	0/1
NW_004766414.1	73499	.	G	A	473.50	PASS	AC=3;AF=0.75;AN=4;DP=0;set=Intersection	GT	0/1	1/1
NW_004766414.1	73502	.	A	AG	396.20	PASS	AC=2;AF=0.5;AN=4;AlleleCount=2;BaseCalledFraction=0.269231;BaseCalledReadsWithVariant=7;DP=10;SupportFraction=0.536581;TotalReads=22;set=variant2	GT:DP:GQ	0/0:10:1	1/1
NW_004766414.1	73513	.	A	G	396.20	PASS	AC=2;AF=0.5;AN=4;AlleleCount=2;BaseCalledFraction=0.692308;BaseCalledReadsWithVariant=18;DP=10;SupportFraction=0.815495;TotalReads=22;set=variant2	GT:DP:GQ	0/0:10:1	1/1
NW_004766414.1	73514	.	C	T	396.20	PASS	AC=2;AF=0.5;AN=4;AlleleCount=2;BaseCalledFraction=0.653846;BaseCalledReadsWithVariant=17;DP=10;SupportFraction=0.732012;TotalReads=22;set=variant2	GT:DP:GQ	0/0:10:1	1/1
NW_004766414.1	73525	.	A	G	220.70	PASS	AC=4;AF=1.0;AN=4;AlleleCount=2;DP=0;set=Intersection	GT	1/1	1/1
NW_004766414.1	73549	.	AT	A	586	PASS	AC=2;AF=0.5;AN=4;AlleleCount=2;BaseCalledFraction=0.320755;BaseCalledReadsWithVariant=17;DP=10;SupportFraction=0.476159;TotalReads=35;set=variant	GT:DP:GQ	1/1	0/0:10:1
NW_004766414.1	73553	.	T	C	429.60	PASS	AC=2;AF=0.5;AN=4;AlleleCount=2;BaseCalledFraction=0.461538;BaseCalledReadsWithVariant=12;DP=10;SupportFraction=0.726098;TotalReads=22;set=variant2	GT:DP:GQ	0/0:10:1	1/1
NW_004766414.1	73554	.	T	C,G	586	PASS	AC=2,2;AF=0.5,0.5;AN=4;AlleleCount=2;DP=0;set=Intersection	GT	1/1	2/2
NW_004766414.1	73558	.	G	T	586	PASS	AC=3;AF=0.75;AN=4;DP=0;set=Intersection	GT	0/1	1/1
NW_004766414.1	73559	.	C	T	586	PASS	AC=4;AF=1.0;AN=4;AlleleCount=2;DP=0;set=Intersection	GT	1/1	1/1
NW_004766414.1	73566	.	T	A	586	PASS	AC=3;AF=0.75;AN=4;DP=0;set=Intersection	GT	1/1	0/1
NW_004766414.1	73568	.	G	A	586	PASS	AC=3;AF=0.75;AN=4;DP=0;set=Intersection	GT	0/1	1/1
NW_004766414.1	73569	.	C	T	586	PASS	AC=3;AF=0.75;AN=4;DP=0;set=Intersection	GT	0/1	1/1
NW_004766414.1	73571	.	T	A	586	PASS	AC=4;AF=1.0;AN=4;AlleleCount=2;DP=0;set=Intersection	GT	1/1	1/1
NW_004766414.1	73584	.	T	A	581	PASS	AC=2;AF=0.5;AN=4;AlleleCount=1;DP=0;set=Intersection	GT	0/1	0/1
NW_004766414.1	73585	.	A	T	581	PASS	AC=4;AF=1.0;AN=4;AlleleCount=2;DP=0;set=Intersection	GT	1/1	1/1
NW_004766414.1	73589	.	G	A	581	PASS	AC=4;AF=1.0;AN=4;AlleleCount=2;DP=0;set=Intersection	GT	1/1	1/1
NW_004766414.1	73596	.	AC	A	581	PASS	AC=1;AF=0.25;AN=4;AlleleCount=1;BaseCalledFraction=0.396226;BaseCalledReadsWithVariant=21;DP=10;SupportFraction=0.323216;TotalReads=35;set=variant	GT:DP:GQ	0/1	0/0:10:1
NW_004766414.1	73597	.	C	A	370.70	PASS	AC=2;AF=0.5;AN=4;AlleleCount=2;BaseCalledFraction=0.769231;BaseCalledReadsWithVariant=20;DP=10;SupportFraction=0.811854;TotalReads=22;set=variant2	GT:DP:GQ	0/0:10:1	1/1
NW_004766414.1	73601	.	AG	A	370.70	PASS	AC=1;AF=0.25;AN=4;AlleleCount=1;BaseCalledFraction=0.230769;BaseCalledReadsWithVariant=6;DP=10;SupportFraction=0.509742;TotalReads=22;set=variant2	GT:DP:GQ	0/0:10:1	0/1
NW_004766414.1	73605	.	C	T	581	PASS	AC=4;AF=1.0;AN=4;AlleleCount=2;DP=0;set=Intersection	GT	1/1	1/1
NW_004766414.1	73619	.	T	C	167.50	PASS	AC=4;AF=1.0;AN=4;AlleleCount=2;DP=0;set=Intersection	GT	1/1	1/1
NW_004766414.1	73657	.	T	A	500.30	PASS	AC=3;AF=0.75;AN=4;DP=0;set=Intersection	GT	1/1	0/1
NW_004766414.1	73659	.	G	A	500.30	PASS	AC=4;AF=1.0;AN=4;AlleleCount=2;DP=0;set=Intersection	GT	1/1	1/1
NW_004766414.1	73660	.	C	T	500.30	PASS	AC=3;AF=0.75;AN=4;DP=0;set=Intersection	GT	0/1	1/1
NW_004766414.1	73662	.	T	A	500.30	PASS	AC=4;AF=1.0;AN=4;AlleleCount=2;DP=0;set=Intersection	GT	1/1	1/1
NW_004766414.1	73665	.	C	T	500.30	PASS	AC=3;AF=0.75;AN=4;DP=0;set=Intersection	GT	0/1	1/1
NW_004766414.1	73671	.	A	C	287.40	PASS	AC=1;AF=0.25;AN=4;AlleleCount=1;BaseCalledFraction=0.285714;BaseCalledReadsWithVariant=8;DP=10;SupportFraction=0.389715;TotalReads=24;set=variant2	GT:DP:GQ	0/0:10:1	0/1
NW_004766414.1	73672	.	G	A	287.40	PASS	AC=1;AF=0.25;AN=4;AlleleCount=1;BaseCalledFraction=0.321429;BaseCalledReadsWithVariant=9;DP=10;SupportFraction=0.36775;TotalReads=24;set=variant2	GT:DP:GQ	0/0:10:1	0/1
NW_004766414.1	73675	.	T	A	500.30	PASS	AC=2;AF=0.5;AN=4;AlleleCount=1;DP=0;set=Intersection	GT	0/1	0/1
NW_004766414.1	73676	.	A	T	500.30	PASS	AC=3;AF=0.75;AN=4;DP=0;set=Intersection	GT	1/1	0/1
NW_004766414.1	73696	.	C	T	81.20	PASS	AC=3;AF=0.75;AN=4;DP=0;set=Intersection	GT	1/1	0/1
NW_004766414.1	73697	.	AT	A	70.20	PASS	AC=1;AF=0.25;AN=4;AlleleCount=1;BaseCalledFraction=0.214286;BaseCalledReadsWithVariant=6;DP=10;SupportFraction=0.400019;TotalReads=24;set=variant2	GT:DP:GQ	0/0:10:1	0/1
NW_004766414.1	73714	.	T	A	527	PASS	AC=3;AF=0.75;AN=4;DP=0;set=Intersection	GT	1/1	0/1
NW_004766414.1	73718	.	G	C	527	PASS	AC=4;AF=1.0;AN=4;AlleleCount=2;DP=0;set=Intersection	GT	1/1	1/1
NW_004766414.1	73722	.	G	A	527	PASS	AC=3;AF=0.75;AN=4;DP=0;set=Intersection	GT	1/1	0/1
NW_004766414.1	73757	.	G	C	353.40	PASS	AC=4;AF=1.0;AN=4;AlleleCount=2;DP=0;set=Intersection	GT	1/1	1/1
NW_004766414.1	73764	.	G	A	353.40	PASS	AC=2;AF=0.5;AN=4;AlleleCount=1;DP=0;set=Intersection	GT	0/1	0/1
NW_004766414.1	73766	.	T	A	353.40	PASS	AC=3;AF=0.75;AN=4;DP=0;set=Intersection	GT	1/1	0/1
NW_004766414.1	73767	.	A	T	353.40	PASS	AC=2;AF=0.5;AN=4;AlleleCount=1;DP=0;set=Intersection	GT	0/1	0/1
NW_004766414.1	73782	.	G	T	170.30	PASS	AC=4;AF=1.0;AN=4;AlleleCount=2;DP=0;set=Intersection	GT	1/1	1/1
NW_004766414.1	73784	.	C	G	170.30	PASS	AC=3;AF=0.75;AN=4;DP=0;set=Intersection	GT	0/1	1/1
NW_004766414.1	73785	.	T	G	170.30	PASS	AC=2;AF=0.5;AN=4;AlleleCount=1;DP=0;set=Intersection	GT	0/1	0/1
NW_004766414.1	73787	.	C	T	170.30	PASS	AC=3;AF=0.75;AN=4;DP=0;set=Intersection	GT	1/1	0/1
NW_004766414.1	73804	.	G	A	287.90	PASS	AC=4;AF=1.0;AN=4;AlleleCount=2;DP=0;set=Intersection	GT	1/1	1/1
NW_004766414.1	73806	.	G	C	287.90	PASS	AC=3;AF=0.75;AN=4;DP=0;set=Intersection	GT	0/1	1/1
NW_004766414.1	73831	.	TA	T	285.60	PASS	AC=1;AF=0.25;AN=4;AlleleCount=1;BaseCalledFraction=0.259259;BaseCalledReadsWithVariant=7;DP=10;SupportFraction=0.424975;TotalReads=23;set=variant2	GT:DP:GQ	0/0:10:1	0/1
NW_004766414.1	73832	.	A	T	680.10	PASS	AC=2;AF=0.5;AN=4;AlleleCount=2;BaseCalledFraction=0.673077;BaseCalledReadsWithVariant=35;DP=10;SupportFraction=0.660061;TotalReads=34;set=variant	GT:DP:GQ	1/1	0/0:10:1
NW_004766414.1	73836	.	G	A	680.10	PASS	AC=2;AF=0.5;AN=4;AlleleCount=1;DP=0;set=Intersection	GT	0/1	0/1
NW_004766414.1	73838	.	T	C	680.10	PASS	AC=2;AF=0.5;AN=4;AlleleCount=1;DP=0;set=Intersection	GT	0/1	0/1
NW_004766414.1	73841	.	G	A	680.10	PASS	AC=3;AF=0.75;AN=4;DP=0;set=Intersection	GT	1/1	0/1
NW_004766414.1	73843	.	G	T	680.10	PASS	AC=3;AF=0.75;AN=4;DP=0;set=Intersection	GT	1/1	0/1
NW_004766414.1	73844	.	T	A	680.10	PASS	AC=3;AF=0.75;AN=4;DP=0;set=Intersection	GT	1/1	0/1
NW_004766414.1	73857	.	T	A	680.10	PASS	AC=2;AF=0.5;AN=4;AlleleCount=1;DP=0;set=Intersection	GT	0/1	0/1
NW_004766414.1	73858	.	A	T	680.10	PASS	AC=2;AF=0.5;AN=4;AlleleCount=1;DP=0;set=Intersection	GT	0/1	0/1
NW_004766414.1	73867	.	G	GA	680.10	PASS	AC=2;AF=0.5;AN=4;AlleleCount=1;DP=0;set=Intersection	GT	0/1	0/1
NW_004766414.1	73921	.	G	T	131	PASS	AC=4;AF=1.0;AN=4;AlleleCount=2;DP=0;set=Intersection	GT	1/1	1/1
NW_004766414.1	73929	.	A	C	97.80	PASS	AC=1;AF=0.25;AN=4;AlleleCount=1;BaseCalledFraction=0.296296;BaseCalledReadsWithVariant=8;DP=10;SupportFraction=0.401773;TotalReads=21;set=variant2	GT:DP:GQ	0/0:10:1	0/1
NW_004766414.1	73931	.	G	A	131	PASS	AC=4;AF=1.0;AN=4;AlleleCount=2;DP=0;set=Intersection	GT	1/1	1/1
NW_004766414.1	73947	.	T	A	40.70	PASS	AC=2;AF=0.5;AN=4;AlleleCount=2;BaseCalledFraction=0.416667;BaseCalledReadsWithVariant=20;DP=10;SupportFraction=0.724153;TotalReads=5;set=variant	GT:DP:GQ	1/1	0/0:10:1
NW_004766414.1	73950	.	C	T	40.70	PASS	AC=1;AF=0.25;AN=4;AlleleCount=1;BaseCalledFraction=0.708333;BaseCalledReadsWithVariant=34;DP=10;SupportFraction=0.50906;TotalReads=5;set=variant	GT:DP:GQ	0/1	0/0:10:1
NW_004766414.1	73952	.	C	A	40.70	PASS	AC=2;AF=0.5;AN=4;AlleleCount=2;BaseCalledFraction=0.770833;BaseCalledReadsWithVariant=37;DP=10;SupportFraction=0.768053;TotalReads=5;set=variant	GT:DP:GQ	1/1	0/0:10:1
NW_004766414.1	73957	.	GA	G	40.70	PASS	AC=1;AF=0.25;AN=4;AlleleCount=1;BaseCalledFraction=0.25;BaseCalledReadsWithVariant=12;DP=10;SupportFraction=0.518917;TotalReads=5;set=variant	GT:DP:GQ	0/1	0/0:10:1
NW_004766414.1	73965	.	A	G	40.70	PASS	AC=3;AF=0.75;AN=4;DP=0;set=Intersection	GT	0/1	1/1
NW_004766416.1	105618	.	G	A	24.10	PASS	AC=4;AF=1.0;AN=4;AlleleCount=2;DP=0;set=Intersection	GT	1/1	1/1
NW_004766416.1	105634	.	A	C	180.20	PASS	AC=3;AF=0.75;AN=4;DP=0;set=Intersection	GT	1/1	0/1
NW_004766416.1	105639	.	TC	T	290.40	PASS	AC=1;AF=0.25;AN=4;AlleleCount=1;BaseCalledFraction=0.236842;BaseCalledReadsWithVariant=9;DP=10;SupportFraction=0.605507;TotalReads=37;set=variant2	GT:DP:GQ	0/0:10:1	0/1
NW_004766416.1	105642	.	G	A	180.20	PASS	AC=4;AF=1.0;AN=4;AlleleCount=2;DP=0;set=Intersection	GT	1/1	1/1
NW_004766416.1	105663	.	A	G	78.40	PASS	AC=4;AF=1.0;AN=4;AlleleCount=2;DP=0;set=Intersection	GT	1/1	1/1
NW_004766416.1	105846	.	C	A	36.50	PASS	AC=2;AF=0.5;AN=4;AlleleCount=1;DP=0;set=Intersection	GT	0/1	0/1
NW_004766417.1	42708	.	G	T	23.20	PASS	AC=1;AF=0.25;AN=4;AlleleCount=1;BaseCalledFraction=0.3;BaseCalledReadsWithVariant=6;DP=10;SupportFraction=0.47239;TotalReads=13;set=variant2	GT:DP:GQ	0/0:10:1	0/1
NW_004766417.1	42734	.	T	A	128.30	PASS	AC=1;AF=0.25;AN=4;AlleleCount=1;BaseCalledFraction=0.73913;BaseCalledReadsWithVariant=17;DP=10;SupportFraction=0.666087;TotalReads=20;set=variant2	GT:DP:GQ	0/0:10:1	0/1
NW_004766417.1	42824	.	C	G	191.20	PASS	AC=3;AF=0.75;AN=4;DP=0;set=Intersection	GT	1/1	0/1
NW_004766417.1	42965	.	G	GTAAT	332.80	PASS	AC=3;AF=0.75;AN=4;DP=0;set=Intersection	GT	0/1	1/1
NW_004766417.1	42975	.	A	G	417	PASS	AC=1;AF=0.25;AN=4;AlleleCount=1;BaseCalledFraction=0.272727;BaseCalledReadsWithVariant=12;DP=10;SupportFraction=0.324601;TotalReads=43;set=variant2	GT:DP:GQ	0/0:10:1	0/1
NW_004766417.1	42987	.	T	A	37.70	PASS	AC=2;AF=0.5;AN=4;AlleleCount=1;DP=0;set=Intersection	GT	0/1	0/1
NW_004766417.1	43101	.	C	A	192.40	PASS	AC=2;AF=0.5;AN=4;AlleleCount=1;DP=0;set=Intersection	GT	0/1	0/1
NW_004766417.1	43114	.	T	A	376.10	PASS	AC=4;AF=1.0;AN=4;AlleleCount=2;DP=0;set=Intersection	GT	1/1	1/1
NW_004766417.1	43175	.	C	T	213.80	PASS	AC=3;AF=0.75;AN=4;DP=0;set=Intersection	GT	1/1	0/1
NW_004766417.1	43211	.	A	T	486.10	PASS	AC=3;AF=0.75;AN=4;BaseCalledReadsWithVariant=34;DP=0;set=Intersection	GT	1/1	0/1
NW_004766417.1	43225	.	T	G	486.10	PASS	AC=2;AF=0.5;AN=4;AlleleCount=1;BaseCalledReadsWithVariant=12;DP=0;set=Intersection	GT	0/1	0/1
NW_004766417.1	43244	.	G	GA	275	PASS	AC=2;AF=0.5;AN=4;AlleleCount=1;DP=0;set=Intersection	GT	0/1	0/1
NW_004766417.1	43249	.	C	G	275	PASS	AC=2;AF=0.5;AN=4;AlleleCount=1;DP=0;set=Intersection	GT	0/1	0/1
NW_004766417.1	43359	.	TCTGTGC	T	94.50	PASS	AC=1;AF=0.25;AN=4;AlleleCount=1;BaseCalledFraction=0.25;BaseCalledReadsWithVariant=9;DP=10;SupportFraction=0.665375;TotalReads=27;set=variant	GT:DP:GQ	0/1	0/0:10:1
NW_004766417.1	43379	.	TTTA	T	39.90	PASS	AC=1;AF=0.25;AN=4;AlleleCount=1;BaseCalledFraction=0.290323;BaseCalledReadsWithVariant=9;DP=10;SupportFraction=0.588586;TotalReads=27;set=variant	GT:DP:GQ	0/1	0/0:10:1
NW_004766417.1	43402	.	G	A	233.30	PASS	AC=2;AF=0.5;AN=4;AlleleCount=1;DP=0;set=Intersection	GT	0/1	0/1
NW_004766417.1	43403	.	C	G	233.30	PASS	AC=3;AF=0.75;AN=4;DP=0;set=Intersection	GT	1/1	0/1
NW_004766417.1	43409	.	T	C	233.30	PASS	AC=1;AF=0.25;AN=4;AlleleCount=1;BaseCalledFraction=0.321429;BaseCalledReadsWithVariant=9;DP=10;SupportFraction=0.458453;TotalReads=23;set=variant	GT:DP:GQ	0/1	0/0:10:1
NW_004766417.1	43417	.	CTTTTCGTT	C	233.30	PASS	AC=1;AF=0.25;AN=4;AlleleCount=1;BaseCalledFraction=0.321429;BaseCalledReadsWithVariant=9;DP=10;SupportFraction=0.669008;TotalReads=23;set=variant	GT:DP:GQ	0/1	0/0:10:1
NW_004766417.1	43427	.	T	A	233.30	PASS	AC=1;AF=0.25;AN=4;AlleleCount=1;BaseCalledFraction=0.392857;BaseCalledReadsWithVariant=11;DP=10;SupportFraction=0.48635;TotalReads=23;set=variant	GT:DP:GQ	0/1	0/0:10:1
NW_004766417.1	43429	.	G	C	233.30	PASS	AC=1;AF=0.25;AN=4;AlleleCount=1;BaseCalledFraction=0.357143;BaseCalledReadsWithVariant=10;DP=10;SupportFraction=0.402724;TotalReads=23;set=variant	GT:DP:GQ	0/1	0/0:10:1
NW_004766417.1	43435	.	A	C	233.30	PASS	AC=3;AF=0.75;AN=4;DP=0;set=Intersection	GT	1/1	0/1
NW_004766417.1	43443	.	TA	T	165.40	PASS	AC=1;AF=0.25;AN=4;AlleleCount=1;BaseCalledFraction=0.4;BaseCalledReadsWithVariant=14;DP=10;SupportFraction=0.483406;TotalReads=28;set=variant2	GT:DP:GQ	0/0:10:1	0/1
NW_004766417.1	43504	.	T	A	153.10	PASS	AC=3;AF=0.75;AN=4;DP=0;set=Intersection	GT	0/1	1/1
NW_004766417.1	43508	.	T	A	153.10	PASS	AC=3;AF=0.75;AN=4;DP=0;set=Intersection	GT	1/1	0/1
NW_004766417.1	43513	.	G	A	153.10	PASS	AC=3;AF=0.75;AN=4;DP=0;set=Intersection	GT	0/1	1/1
NW_004766417.1	43516	.	C	A	153.10	PASS	AC=1;AF=0.25;AN=4;AlleleCount=1;BaseCalledFraction=0.47619;BaseCalledReadsWithVariant=10;DP=10;SupportFraction=0.378656;TotalReads=10;set=variant	GT:DP:GQ	0/1	0/0:10:1
NW_004766417.1	48574	.	C	G	68.30	PASS	AC=2;AF=0.5;AN=4;AlleleCount=1;DP=0;set=Intersection	GT	0/1	0/1
NW_004766417.1	48576	.	C	T	68.30	PASS	AC=2;AF=0.5;AN=4;AlleleCount=1;DP=0;set=Intersection	GT	0/1	0/1
NW_004766417.1	48596	.	CGGTTCTACTGAACCGATAACTACAAAATGGA	C	431.20	PASS	AC=1;AF=0.25;AN=4;AlleleCount=1;BaseCalledFraction=0.222222;BaseCalledReadsWithVariant=6;DP=10;SupportFraction=0.61345;TotalReads=22;set=variant	GT:DP:GQ	0/1	0/0:10:1
NW_004766417.1	48678	.	GA	GGGTT	78.20	PASS	AC=2;AF=0.5;AN=4;AlleleCount=1;DP=0;set=Intersection	GT	0/1	0/1
NW_004766417.1	48694	.	T	C	25.20	PASS	AC=2;AF=0.5;AN=4;AlleleCount=1;DP=0;set=Intersection	GT	0/1	0/1
NW_004766417.1	48766	.	C	G	35.40	PASS	AC=2;AF=0.5;AN=4;AlleleCount=1;DP=0;set=Intersection	GT	0/1	0/1
NW_004766417.1	48767	.	A	T	35.40	PASS	AC=2;AF=0.5;AN=4;AlleleCount=1;DP=0;set=Intersection	GT	0/1	0/1
NW_004766417.1	48790	.	A	T	73.90	PASS	AC=2;AF=0.5;AN=4;AlleleCount=1;DP=0;set=Intersection	GT	0/1	0/1
NW_004766417.1	48807	.	T	C	119.10	PASS	AC=3;AF=0.75;AN=4;DP=0;set=Intersection	GT	1/1	0/1
NW_004766417.1	48996	.	C	T	23.20	PASS	AC=1;AF=0.25;AN=4;AlleleCount=1;BaseCalledFraction=0.4375;BaseCalledReadsWithVariant=14;DP=10;SupportFraction=0.364245;TotalReads=26;set=variant	GT:DP:GQ	0/1	0/0:10:1
NW_004766417.1	48997	.	C	T	23.20	PASS	AC=1;AF=0.25;AN=4;AlleleCount=1;BaseCalledFraction=0.5625;BaseCalledReadsWithVariant=18;DP=10;SupportFraction=0.441959;TotalReads=26;set=variant	GT:DP:GQ	0/1	0/0:10:1
NW_004766417.1	49053	.	T	C	114.50	PASS	AC=2;AF=0.5;AN=4;AlleleCount=1;DP=0;set=Intersection	GT	0/1	0/1
NW_004766417.1	49055	.	T	C	114.50	PASS	AC=2;AF=0.5;AN=4;AlleleCount=1;DP=0;set=Intersection	GT	0/1	0/1
NW_004766417.1	49100	.	C	A	49.10	PASS	AC=1;AF=0.25;AN=4;AlleleCount=1;BaseCalledFraction=0.25;BaseCalledReadsWithVariant=8;DP=10;SupportFraction=0.360755;TotalReads=27;set=variant	GT:DP:GQ	0/1	0/0:10:1
NW_004766417.1	49130	.	T	C	106	PASS	AC=1;AF=0.25;AN=4;AlleleCount=1;BaseCalledFraction=0.21875;BaseCalledReadsWithVariant=7;DP=10;SupportFraction=0.417113;TotalReads=27;set=variant	GT:DP:GQ	0/1	0/0:10:1
NW_004766417.1	49140	.	T	C	106	PASS	AC=2;AF=0.5;AN=4;AlleleCount=1;DP=0;set=Intersection	GT	0/1	0/1
NW_004766417.1	49154	.	T	G	210.70	PASS	AC=2;AF=0.5;AN=4;AlleleCount=2;BaseCalledFraction=0.9375;BaseCalledReadsWithVariant=30;DP=10;SupportFraction=0.751085;TotalReads=27;set=variant	GT:DP:GQ	1/1	0/0:10:1
NW_004766417.1	49164	.	GT	G	210.70	PASS	AC=1;AF=0.25;AN=4;AlleleCount=1;BaseCalledFraction=0.21875;BaseCalledReadsWithVariant=7;DP=10;SupportFraction=0.350098;TotalReads=27;set=variant	GT:DP:GQ	0/1	0/0:10:1
NW_004766417.1	49176	.	G	A	91.60	PASS	AC=1;AF=0.25;AN=4;AlleleCount=1;BaseCalledFraction=0.71875;BaseCalledReadsWithVariant=23;DP=10;SupportFraction=0.433273;TotalReads=27;set=variant	GT:DP:GQ	0/1	0/0:10:1
NW_004766417.1	49200	.	T	C	47.80	PASS	AC=1;AF=0.25;AN=4;AlleleCount=1;BaseCalledFraction=0.6875;BaseCalledReadsWithVariant=22;DP=10;SupportFraction=0.427105;TotalReads=27;set=variant	GT:DP:GQ	0/1	0/0:10:1
NW_004766417.1	49375	.	A	G	52.70	PASS	AC=1;AF=0.25;AN=4;AlleleCount=1;BaseCalledFraction=0.294118;BaseCalledReadsWithVariant=10;DP=10;SupportFraction=0.583541;TotalReads=29;set=variant	GT:DP:GQ	0/1	0/0:10:1
NW_004766417.1	49424	.	A	T	22.50	PASS	AC=1;AF=0.25;AN=4;AlleleCount=1;BaseCalledFraction=0.227273;BaseCalledReadsWithVariant=5;DP=10;SupportFraction=0.353699;TotalReads=19;set=variant2	GT:DP:GQ	0/0:10:1	0/1
NW_004766417.1	49455	.	A	C	42.50	PASS	AC=2;AF=0.5;AN=4;AlleleCount=1;DP=0;set=Intersection	GT	0/1	0/1
NW_004766417.1	49495	.	T	A	59	PASS	AC=1;AF=0.25;AN=4;AlleleCount=1;BaseCalledFraction=0.228571;BaseCalledReadsWithVariant=8;DP=10;SupportFraction=0.374728;TotalReads=29;set=variant	GT:DP:GQ	0/1	0/0:10:1
NW_004766417.1	49496	.	A	G	59	PASS	AC=1;AF=0.25;AN=4;AlleleCount=1;BaseCalledFraction=0.314286;BaseCalledReadsWithVariant=11;DP=10;SupportFraction=0.489445;TotalReads=29;set=variant	GT:DP:GQ	0/1	0/0:10:1
NW_004766417.1	49646	.	GTAAGTAGTTGGAATTCGACTT	G	230.50	PASS	AC=1;AF=0.25;AN=4;AlleleCount=1;BaseCalledFraction=0.217391;BaseCalledReadsWithVariant=5;DP=10;SupportFraction=0.579106;TotalReads=20;set=variant2	GT:DP:GQ	0/0:10:1	0/1
NW_004766417.1	49698	.	A	T	104.10	PASS	AC=1;AF=0.25;AN=4;AlleleCount=1;BaseCalledFraction=0.318182;BaseCalledReadsWithVariant=7;DP=10;SupportFraction=0.281019;TotalReads=20;set=variant2	GT:DP:GQ	0/0:10:1	0/1
NW_004766417.1	49708	.	C	A	102	PASS	AC=2;AF=0.5;AN=4;AlleleCount=1;DP=0;set=Intersection	GT	0/1	0/1
NW_004766417.1	49834	.	TA	T	309.50	PASS	AC=1;AF=0.25;AN=4;AlleleCount=1;BaseCalledFraction=0.259259;BaseCalledReadsWithVariant=7;DP=10;SupportFraction=0.366529;TotalReads=23;set=variant	GT:DP:GQ	0/1	0/0:10:1
NW_004766417.1	49841	.	TA	T	309.50	PASS	AC=2;AF=0.5;AN=4;AlleleCount=2;BaseCalledFraction=0.518519;BaseCalledReadsWithVariant=14;DP=10;SupportFraction=0.787421;TotalReads=23;set=variant	GT:DP:GQ	1/1	0/0:10:1
NW_004766417.1	49858	.	C	A	51.40	PASS	AC=1;AF=0.25;AN=4;AlleleCount=1;BaseCalledFraction=0.407407;BaseCalledReadsWithVariant=11;DP=10;SupportFraction=0.363485;TotalReads=23;set=variant	GT:DP:GQ	0/1	0/0:10:1
NW_004766417.1	49900	.	A	T	41.60	PASS	AC=1;AF=0.25;AN=4;AlleleCount=1;BaseCalledFraction=0.407407;BaseCalledReadsWithVariant=11;DP=10;SupportFraction=0.339228;TotalReads=23;set=variant	GT:DP:GQ	0/1	0/0:10:1
NW_004766417.1	49925	.	T	C	22.50	PASS	AC=1;AF=0.25;AN=4;AlleleCount=1;BaseCalledFraction=0.407407;BaseCalledReadsWithVariant=11;DP=10;SupportFraction=0.440286;TotalReads=23;set=variant	GT:DP:GQ	0/1	0/0:10:1
NW_004766417.1	49954	.	G	A	57.60	PASS	AC=1;AF=0.25;AN=4;AlleleCount=1;BaseCalledFraction=0.464286;BaseCalledReadsWithVariant=13;DP=10;SupportFraction=0.399371;TotalReads=22;set=variant	GT:DP:GQ	0/1	0/0:10:1
NW_004766417.1	49995	.	T	TCTC	131.70	PASS	AC=1;AF=0.25;AN=4;AlleleCount=1;BaseCalledFraction=0.444444;BaseCalledReadsWithVariant=12;DP=10;SupportFraction=0.150965;TotalReads=23;set=variant	GT:DP:GQ	0/1	0/0:10:1
NW_004766417.1	49997	.	A	ATTTTGT	131.70	PASS	AC=1;AF=0.25;AN=4;AlleleCount=1;BaseCalledFraction=0.259259;BaseCalledReadsWithVariant=7;DP=10;SupportFraction=0.151082;TotalReads=23;set=variant	GT:DP:GQ	0/1	0/0:10:1
NW_004766417.1	50060	.	G	A	58	PASS	AC=1;AF=0.25;AN=4;AlleleCount=1;BaseCalledFraction=0.407407;BaseCalledReadsWithVariant=11;DP=10;SupportFraction=0.37455;TotalReads=23;set=variant	GT:DP:GQ	0/1	0/0:10:1
NW_004766417.1	50065	.	A	G	58	PASS	AC=1;AF=0.25;AN=4;AlleleCount=1;BaseCalledFraction=0.37037;BaseCalledReadsWithVariant=10;DP=10;SupportFraction=0.355954;TotalReads=23;set=variant	GT:DP:GQ	0/1	0/0:10:1
NW_004766417.1	50123	.	A	C	68.90	PASS	AC=1;AF=0.25;AN=4;AlleleCount=1;BaseCalledFraction=0.481481;BaseCalledReadsWithVariant=13;DP=10;SupportFraction=0.322265;TotalReads=23;set=variant	GT:DP:GQ	0/1	0/0:10:1
NW_004766417.1	50142	.	C	T	68.90	PASS	AC=1;AF=0.25;AN=4;AlleleCount=1;BaseCalledFraction=0.481481;BaseCalledReadsWithVariant=13;DP=10;SupportFraction=0.318051;TotalReads=23;set=variant	GT:DP:GQ	0/1	0/0:10:1
NW_004766417.1	51468	.	A	G	38.10	PASS	AC=1;AF=0.25;AN=4;AlleleCount=1;BaseCalledFraction=0.28125;BaseCalledReadsWithVariant=9;DP=10;SupportFraction=0.347512;TotalReads=29;set=variant2	GT:DP:GQ	0/0:10:1	0/1
NW_004766417.1	51478	.	C	T	38.10	PASS	AC=1;AF=0.25;AN=4;AlleleCount=1;BaseCalledFraction=0.3125;BaseCalledReadsWithVariant=10;DP=10;SupportFraction=0.415371;TotalReads=29;set=variant2	GT:DP:GQ	0/0:10:1	0/1
NW_004766417.1	51490	.	T	C	38.10	PASS	AC=1;AF=0.25;AN=4;AlleleCount=1;BaseCalledFraction=0.322581;BaseCalledReadsWithVariant=10;DP=10;SupportFraction=0.353479;TotalReads=29;set=variant2	GT:DP:GQ	0/0:10:1	0/1
NW_004766417.1	51495	.	C	G	38.10	PASS	AC=1;AF=0.25;AN=4;AlleleCount=1;BaseCalledFraction=0.322581;BaseCalledReadsWithVariant=10;DP=10;SupportFraction=0.431301;TotalReads=29;set=variant2	GT:DP:GQ	0/0:10:1	0/1
NW_004766417.1	51516	.	G	A	29.40	PASS	AC=1;AF=0.25;AN=4;AlleleCount=1;BaseCalledFraction=0.28125;BaseCalledReadsWithVariant=9;DP=10;SupportFraction=0.251144;TotalReads=29;set=variant2	GT:DP:GQ	0/0:10:1	0/1
NW_004766417.1	51519	.	GT	G	29.40	PASS	AC=1;AF=0.25;AN=4;AlleleCount=1;BaseCalledFraction=0.25;BaseCalledReadsWithVariant=8;DP=10;SupportFraction=0.302132;TotalReads=29;set=variant2	GT:DP:GQ	0/0:10:1	0/1
NW_004766417.1	51543	.	C	T	29.40	PASS	AC=1;AF=0.25;AN=4;AlleleCount=1;BaseCalledFraction=0.272727;BaseCalledReadsWithVariant=9;DP=10;SupportFraction=0.284551;TotalReads=29;set=variant2	GT:DP:GQ	0/0:10:1	0/1
NW_004766417.1	51554	.	G	C	29.40	PASS	AC=1;AF=0.25;AN=4;AlleleCount=1;BaseCalledFraction=0.242424;BaseCalledReadsWithVariant=8;DP=10;SupportFraction=0.287901;TotalReads=29;set=variant2	GT:DP:GQ	0/0:10:1	0/1
NW_004766417.1	51577	.	A	T	29.30	PASS	AC=1;AF=0.25;AN=4;AlleleCount=1;BaseCalledFraction=0.272727;BaseCalledReadsWithVariant=9;DP=10;SupportFraction=0.399373;TotalReads=30;set=variant2	GT:DP:GQ	0/0:10:1	0/1
NW_004766417.1	51579	.	A	T	29.30	PASS	AC=1;AF=0.25;AN=4;AlleleCount=1;BaseCalledFraction=0.272727;BaseCalledReadsWithVariant=9;DP=10;SupportFraction=0.40628;TotalReads=30;set=variant2	GT:DP:GQ	0/0:10:1	0/1
NW_004766417.1	51600	.	A	T	29.30	PASS	AC=1;AF=0.25;AN=4;AlleleCount=1;BaseCalledFraction=0.30303;BaseCalledReadsWithVariant=10;DP=10;SupportFraction=0.371557;TotalReads=30;set=variant2	GT:DP:GQ	0/0:10:1	0/1
NW_004766417.1	51625	.	AT	A	60.70	PASS	AC=1;AF=0.25;AN=4;AlleleCount=1;BaseCalledFraction=0.272727;BaseCalledReadsWithVariant=9;DP=10;SupportFraction=0.499927;TotalReads=30;set=variant2	GT:DP:GQ	0/0:10:1	0/1
NW_004766417.1	51639	.	A	T	60.70	PASS	AC=1;AF=0.25;AN=4;AlleleCount=1;BaseCalledFraction=0.272727;BaseCalledReadsWithVariant=9;DP=10;SupportFraction=0.402947;TotalReads=30;set=variant2	GT:DP:GQ	0/0:10:1	0/1
NW_004766417.1	51650	.	TAA	T	60.70	PASS	AC=2;AF=0.5;AN=4;AlleleCount=2;BaseCalledFraction=0.242424;BaseCalledReadsWithVariant=8;DP=10;SupportFraction=0.725594;TotalReads=30;set=variant2	GT:DP:GQ	0/0:10:1	1/1
NW_004766417.1	51662	.	AT	A	22.10	PASS	AC=2;AF=0.5;AN=4;AlleleCount=2;BaseCalledFraction=0.545455;BaseCalledReadsWithVariant=12;DP=10;SupportFraction=0.701783;TotalReads=22;set=variant	GT:DP:GQ	1/1	0/0:10:1
NW_004766417.1	51721	.	ATTTT	A	64.70	PASS	AC=4;AF=1.0;AN=4;AlleleCount=2;DP=0;set=Intersection	GT	1/1	1/1
NW_004766417.1	51820	.	ATT	A	20.50	PASS	AC=1;AF=0.25;AN=4;AlleleCount=1;BaseCalledFraction=0.272727;BaseCalledReadsWithVariant=6;DP=10;SupportFraction=0.649893;TotalReads=22;set=variant	GT:DP:GQ	0/1	0/0:10:1
NW_004766417.1	51865	.	C	G	28.60	PASS	AC=1;AF=0.25;AN=4;AlleleCount=1;BaseCalledFraction=0.3125;BaseCalledReadsWithVariant=10;DP=10;SupportFraction=0.174641;TotalReads=29;set=variant2	GT:DP:GQ	0/0:10:1	0/1
NW_004766417.1	51874	.	G	T	28.60	PASS	AC=1;AF=0.25;AN=4;AlleleCount=1;BaseCalledFraction=0.3125;BaseCalledReadsWithVariant=10;DP=10;SupportFraction=0.176562;TotalReads=29;set=variant2	GT:DP:GQ	0/0:10:1	0/1
NW_004766417.1	51898	.	C	T	28.60	PASS	AC=1;AF=0.25;AN=4;AlleleCount=1;BaseCalledFraction=0.34375;BaseCalledReadsWithVariant=11;DP=10;SupportFraction=0.138773;TotalReads=29;set=variant2	GT:DP:GQ	0/0:10:1	0/1
NW_004766417.1	51981	.	C	A	44.40	PASS	AC=1;AF=0.25;AN=4;AlleleCount=1;BaseCalledFraction=0.310345;BaseCalledReadsWithVariant=9;DP=10;SupportFraction=0.427755;TotalReads=26;set=variant2	GT:DP:GQ	0/0:10:1	0/1
NW_004766417.1	51985	.	CT	C	44.40	PASS	AC=1;AF=0.25;AN=4;AlleleCount=1;BaseCalledFraction=0.206897;BaseCalledReadsWithVariant=6;DP=10;SupportFraction=0.550344;TotalReads=26;set=variant2	GT:DP:GQ	0/0:10:1	0/1
NW_004766417.1	51992	.	T	C	44.40	PASS	AC=1;AF=0.25;AN=4;AlleleCount=1;BaseCalledFraction=0.321429;BaseCalledReadsWithVariant=9;DP=10;SupportFraction=0.324437;TotalReads=26;set=variant2	GT:DP:GQ	0/0:10:1	0/1
NW_004766417.1	51998	.	T	C	44.40	PASS	AC=1;AF=0.25;AN=4;AlleleCount=1;BaseCalledFraction=0.357143;BaseCalledReadsWithVariant=10;DP=10;SupportFraction=0.352425;TotalReads=26;set=variant2	GT:DP:GQ	0/0:10:1	0/1
NW_004766417.1	52012	.	A	G	44.40	PASS	AC=1;AF=0.25;AN=4;AlleleCount=1;BaseCalledFraction=0.357143;BaseCalledReadsWithVariant=10;DP=10;SupportFraction=0.382372;TotalReads=26;set=variant2	GT:DP:GQ	0/0:10:1	0/1
NW_004766417.1	52066	.	C	T	26.60	PASS	AC=1;AF=0.25;AN=4;AlleleCount=1;BaseCalledFraction=0.285714;BaseCalledReadsWithVariant=8;DP=10;SupportFraction=0.443302;TotalReads=26;set=variant2	GT:DP:GQ	0/0:10:1	0/1
NW_004766417.1	52136	.	T	C	65.20	PASS	AC=1;AF=0.25;AN=4;AlleleCount=1;BaseCalledFraction=0.321429;BaseCalledReadsWithVariant=9;DP=10;SupportFraction=0.327362;TotalReads=25;set=variant2	GT:DP:GQ	0/0:10:1	0/1
NW_004766417.1	52141	.	C	A	65.20	PASS	AC=1;AF=0.25;AN=4;AlleleCount=1;BaseCalledFraction=0.321429;BaseCalledReadsWithVariant=9;DP=10;SupportFraction=0.393786;TotalReads=25;set=variant2	GT:DP:GQ	0/0:10:1	0/1
NW_004766417.1	52148	.	A	T	65.20	PASS	AC=1;AF=0.25;AN=4;AlleleCount=1;BaseCalledFraction=0.357143;BaseCalledReadsWithVariant=10;DP=10;SupportFraction=0.411435;TotalReads=25;set=variant2	GT:DP:GQ	0/0:10:1	0/1
NW_004766417.1	52151	.	A	G	65.20	PASS	AC=2;AF=0.5;AN=4;AlleleCount=2;BaseCalledFraction=0.357143;BaseCalledReadsWithVariant=10;DP=10;SupportFraction=0.549988;TotalReads=25;set=variant2	GT:DP:GQ	0/0:10:1	1/1
NW_004766417.1	52233	.	G	T	38.10	PASS	AC=1;AF=0.25;AN=4;AlleleCount=1;BaseCalledFraction=0.217391;BaseCalledReadsWithVariant=5;DP=10;SupportFraction=0.63964;TotalReads=19;set=variant2	GT:DP:GQ	0/0:10:1	0/1
NW_004766417.1	52239	.	A	C	38.10	PASS	AC=1;AF=0.25;AN=4;AlleleCount=1;BaseCalledFraction=0.217391;BaseCalledReadsWithVariant=5;DP=10;SupportFraction=0.402828;TotalReads=19;set=variant2	GT:DP:GQ	0/0:10:1	0/1
NW_004766417.1	52241	.	T	C	38.10	PASS	AC=1;AF=0.25;AN=4;AlleleCount=1;BaseCalledFraction=0.304348;BaseCalledReadsWithVariant=7;DP=10;SupportFraction=0.445542;TotalReads=19;set=variant2	GT:DP:GQ	0/0:10:1	0/1
NW_004766417.1	52351	.	C	T	22.30	PASS	AC=1;AF=0.25;AN=4;AlleleCount=1;BaseCalledFraction=0.4;BaseCalledReadsWithVariant=8;DP=10;SupportFraction=0.610277;TotalReads=19;set=variant2	GT:DP:GQ	0/0:10:1	0/1
NW_004766417.1	52364	.	G	A	134.80	PASS	AC=1;AF=0.25;AN=4;AlleleCount=1;BaseCalledFraction=0.45;BaseCalledReadsWithVariant=9;DP=10;SupportFraction=0.427225;TotalReads=17;set=variant2	GT:DP:GQ	0/0:10:1	0/1
NW_004766417.1	52367	.	TCTTATTTGGAG	T	134.80	PASS	AC=1;AF=0.25;AN=4;AlleleCount=1;BaseCalledFraction=0.35;BaseCalledReadsWithVariant=7;DP=10;SupportFraction=0.823356;TotalReads=17;set=variant2	GT:DP:GQ	0/0:10:1	0/1
NW_004766417.1	64929	.	G	A	72.50	PASS	AC=1;AF=0.25;AN=4;AlleleCount=1;BaseCalledFraction=0.608696;BaseCalledReadsWithVariant=14;DP=10;SupportFraction=0.545204;TotalReads=17;set=variant2	GT:DP:GQ	0/0:10:1	0/1
NW_004766417.1	64930	.	A	G	72.50	PASS	AC=1;AF=0.25;AN=4;AlleleCount=1;BaseCalledFraction=0.608696;BaseCalledReadsWithVariant=14;DP=10;SupportFraction=0.654483;TotalReads=17;set=variant2	GT:DP:GQ	0/0:10:1	0/1
NW_004766417.1	64960	.	A	G	88.20	PASS	AC=1;AF=0.25;AN=4;AlleleCount=1;BaseCalledFraction=0.521739;BaseCalledReadsWithVariant=12;DP=10;SupportFraction=0.571803;TotalReads=22;set=variant2	GT:DP:GQ	0/0:10:1	0/1
NW_004766417.1	64962	.	G	A	88.20	PASS	AC=1;AF=0.25;AN=4;AlleleCount=1;BaseCalledFraction=0.608696;BaseCalledReadsWithVariant=14;DP=10;SupportFraction=0.556166;TotalReads=22;set=variant2	GT:DP:GQ	0/0:10:1	0/1
NW_004766417.1	64982	.	G	A	79.50	PASS	AC=1;AF=0.25;AN=4;AlleleCount=1;BaseCalledFraction=0.652174;BaseCalledReadsWithVariant=15;DP=10;SupportFraction=0.637246;TotalReads=22;set=variant2	GT:DP:GQ	0/0:10:1	0/1
NW_004766417.1	64994	.	T	C	209	PASS	AC=1;AF=0.25;AN=4;AlleleCount=1;BaseCalledFraction=0.652174;BaseCalledReadsWithVariant=15;DP=10;SupportFraction=0.539892;TotalReads=22;set=variant2	GT:DP:GQ	0/0:10:1	0/1
NW_004766417.1	65003	.	A	G	209	PASS	AC=1;AF=0.25;AN=4;AlleleCount=1;BaseCalledFraction=0.521739;BaseCalledReadsWithVariant=12;DP=10;SupportFraction=0.594211;TotalReads=22;set=variant2	GT:DP:GQ	0/0:10:1	0/1
NW_004766417.1	65005	.	C	T	209	PASS	AC=1;AF=0.25;AN=4;AlleleCount=1;BaseCalledFraction=0.608696;BaseCalledReadsWithVariant=14;DP=10;SupportFraction=0.580373;TotalReads=22;set=variant2	GT:DP:GQ	0/0:10:1	0/1
NW_004766417.1	65006	.	G	A	209	PASS	AC=1;AF=0.25;AN=4;AlleleCount=1;BaseCalledFraction=0.608696;BaseCalledReadsWithVariant=14;DP=10;SupportFraction=0.562326;TotalReads=22;set=variant2	GT:DP:GQ	0/0:10:1	0/1
NW_004766417.1	65034	.	A	T	236.80	PASS	AC=1;AF=0.25;AN=4;AlleleCount=1;BaseCalledFraction=0.565217;BaseCalledReadsWithVariant=13;DP=10;SupportFraction=0.643377;TotalReads=22;set=variant2	GT:DP:GQ	0/0:10:1	0/1
NW_004766417.1	65043	.	GA	G	236.80	PASS	AC=1;AF=0.25;AN=4;AlleleCount=1;BaseCalledFraction=0.695652;BaseCalledReadsWithVariant=16;DP=10;SupportFraction=0.665371;TotalReads=22;set=variant2	GT:DP:GQ	0/0:10:1	0/1
NW_004766417.1	65047	.	T	C	236.80	PASS	AC=1;AF=0.25;AN=4;AlleleCount=1;BaseCalledFraction=0.521739;BaseCalledReadsWithVariant=12;DP=10;SupportFraction=0.57956;TotalReads=22;set=variant2	GT:DP:GQ	0/0:10:1	0/1
NW_004766417.1	65060	.	A	C	188.60	PASS	AC=1;AF=0.25;AN=4;AlleleCount=1;BaseCalledFraction=0.478261;BaseCalledReadsWithVariant=11;DP=10;SupportFraction=0.602188;TotalReads=22;set=variant2	GT:DP:GQ	0/0:10:1	0/1
NW_004766417.1	65061	.	C	T	188.60	PASS	AC=1;AF=0.25;AN=4;AlleleCount=1;BaseCalledFraction=0.391304;BaseCalledReadsWithVariant=9;DP=10;SupportFraction=0.568013;TotalReads=22;set=variant2	GT:DP:GQ	0/0:10:1	0/1
NW_004766417.1	65062	.	G	A	188.60	PASS	AC=1;AF=0.25;AN=4;AlleleCount=1;BaseCalledFraction=0.521739;BaseCalledReadsWithVariant=12;DP=10;SupportFraction=0.534949;TotalReads=22;set=variant2	GT:DP:GQ	0/0:10:1	0/1
NW_004766417.1	65069	.	G	A	188.60	PASS	AC=1;AF=0.25;AN=4;AlleleCount=1;BaseCalledFraction=0.521739;BaseCalledReadsWithVariant=12;DP=10;SupportFraction=0.564707;TotalReads=22;set=variant2	GT:DP:GQ	0/0:10:1	0/1
NW_004766417.1	65092	.	ATGATG	A	146.30	PASS	AC=1;AF=0.25;AN=4;AlleleCount=1;BaseCalledFraction=0.565217;BaseCalledReadsWithVariant=13;DP=10;SupportFraction=0.815859;TotalReads=22;set=variant2	GT:DP:GQ	0/0:10:1	0/1
NW_004766417.1	65116	.	GAGATACACGCTTTGT	G	278.20	PASS	AC=1;AF=0.25;AN=4;AlleleCount=1;BaseCalledFraction=0.217391;BaseCalledReadsWithVariant=5;DP=10;SupportFraction=0.767843;TotalReads=22;set=variant2	GT:DP:GQ	0/0:10:1	0/1
NW_004766417.1	65135	.	A	T	81.60	PASS	AC=1;AF=0.25;AN=4;AlleleCount=1;BaseCalledFraction=0.434783;BaseCalledReadsWithVariant=10;DP=10;SupportFraction=0.601506;TotalReads=22;set=variant2	GT:DP:GQ	0/0:10:1	0/1
NW_004766417.1	65166	.	G	T	722	PASS	AC=1;AF=0.25;AN=4;AlleleCount=1;BaseCalledFraction=0.73913;BaseCalledReadsWithVariant=17;DP=10;SupportFraction=0.654295;TotalReads=22;set=variant2	GT:DP:GQ	0/0:10:1	0/1
NW_004766417.1	65169	.	A	G	722	PASS	AC=1;AF=0.25;AN=4;AlleleCount=1;BaseCalledFraction=0.73913;BaseCalledReadsWithVariant=17;DP=10;SupportFraction=0.624235;TotalReads=22;set=variant2	GT:DP:GQ	0/0:10:1	0/1
NW_004766417.1	65171	.	T	A	722	PASS	AC=1;AF=0.25;AN=4;AlleleCount=1;BaseCalledFraction=0.73913;BaseCalledReadsWithVariant=17;DP=10;SupportFraction=0.57664;TotalReads=22;set=variant2	GT:DP:GQ	0/0:10:1	0/1
NW_004766417.1	65179	.	A	G	722	PASS	AC=1;AF=0.25;AN=4;AlleleCount=1;BaseCalledFraction=0.695652;BaseCalledReadsWithVariant=16;DP=10;SupportFraction=0.664469;TotalReads=22;set=variant2	GT:DP:GQ	0/0:10:1	0/1
NW_004766417.1	65185	.	A	T	722	PASS	AC=1;AF=0.25;AN=4;AlleleCount=1;BaseCalledFraction=0.782609;BaseCalledReadsWithVariant=18;DP=10;SupportFraction=0.627705;TotalReads=22;set=variant2	GT:DP:GQ	0/0:10:1	0/1
NW_004766417.1	65187	.	T	A	722	PASS	AC=1;AF=0.25;AN=4;AlleleCount=1;BaseCalledFraction=0.608696;BaseCalledReadsWithVariant=14;DP=10;SupportFraction=0.578162;TotalReads=22;set=variant2	GT:DP:GQ	0/0:10:1	0/1
NW_004766417.1	65197	.	A	T	722	PASS	AC=1;AF=0.25;AN=4;AlleleCount=1;BaseCalledFraction=0.695652;BaseCalledReadsWithVariant=16;DP=10;SupportFraction=0.620768;TotalReads=22;set=variant2	GT:DP:GQ	0/0:10:1	0/1
NW_004766417.1	65203	.	A	G	722	PASS	AC=1;AF=0.25;AN=4;AlleleCount=1;BaseCalledFraction=0.608696;BaseCalledReadsWithVariant=14;DP=10;SupportFraction=0.611153;TotalReads=22;set=variant2	GT:DP:GQ	0/0:10:1	0/1
NW_004766417.1	65212	.	CG	C	722	PASS	AC=1;AF=0.25;AN=4;AlleleCount=1;BaseCalledFraction=0.608696;BaseCalledReadsWithVariant=14;DP=10;SupportFraction=0.672183;TotalReads=22;set=variant2	GT:DP:GQ	0/0:10:1	0/1
NW_004766417.1	65225	.	G	A	392.50	PASS	AC=1;AF=0.25;AN=4;AlleleCount=1;BaseCalledFraction=0.652174;BaseCalledReadsWithVariant=15;DP=10;SupportFraction=0.660147;TotalReads=22;set=variant2	GT:DP:GQ	0/0:10:1	0/1
NW_004766417.1	65228	.	A	G	392.50	PASS	AC=1;AF=0.25;AN=4;AlleleCount=1;BaseCalledFraction=0.652174;BaseCalledReadsWithVariant=15;DP=10;SupportFraction=0.513379;TotalReads=22;set=variant2	GT:DP:GQ	0/0:10:1	0/1
NW_004766417.1	65229	.	C	G	392.50	PASS	AC=1;AF=0.25;AN=4;AlleleCount=1;BaseCalledFraction=0.608696;BaseCalledReadsWithVariant=14;DP=10;SupportFraction=0.588674;TotalReads=22;set=variant2	GT:DP:GQ	0/0:10:1	0/1
NW_004766417.1	65230	.	T	TG	392.50	PASS	AC=1;AF=0.25;AN=4;AlleleCount=1;BaseCalledFraction=0.565217;BaseCalledReadsWithVariant=13;DP=10;SupportFraction=0.521916;TotalReads=22;set=variant2	GT:DP:GQ	0/0:10:1	0/1
NW_004766417.1	65233	.	C	A	392.50	PASS	AC=1;AF=0.25;AN=4;AlleleCount=1;BaseCalledFraction=0.565217;BaseCalledReadsWithVariant=13;DP=10;SupportFraction=0.601469;TotalReads=22;set=variant2	GT:DP:GQ	0/0:10:1	0/1
NW_004766417.1	65234	.	A	T	392.50	PASS	AC=1;AF=0.25;AN=4;AlleleCount=1;BaseCalledFraction=0.565217;BaseCalledReadsWithVariant=13;DP=10;SupportFraction=0.602401;TotalReads=22;set=variant2	GT:DP:GQ	0/0:10:1	0/1
NW_004766417.1	65238	.	C	G	392.50	PASS	AC=1;AF=0.25;AN=4;AlleleCount=1;BaseCalledFraction=0.73913;BaseCalledReadsWithVariant=17;DP=10;SupportFraction=0.600926;TotalReads=22;set=variant2	GT:DP:GQ	0/0:10:1	0/1
NW_004766417.1	65241	.	T	C	392.50	PASS	AC=1;AF=0.25;AN=4;AlleleCount=1;BaseCalledFraction=0.73913;BaseCalledReadsWithVariant=17;DP=10;SupportFraction=0.663023;TotalReads=22;set=variant2	GT:DP:GQ	0/0:10:1	0/1
NW_004766417.1	65254	.	A	G	247.90	PASS	AC=1;AF=0.25;AN=4;AlleleCount=1;BaseCalledFraction=0.583333;BaseCalledReadsWithVariant=14;DP=10;SupportFraction=0.64401;TotalReads=22;set=variant2	GT:DP:GQ	0/0:10:1	0/1
NW_004766417.1	65255	.	T	G	247.90	PASS	AC=1;AF=0.25;AN=4;AlleleCount=1;BaseCalledFraction=0.458333;BaseCalledReadsWithVariant=11;DP=10;SupportFraction=0.597339;TotalReads=22;set=variant2	GT:DP:GQ	0/0:10:1	0/1
NW_004766417.1	65256	.	T	A	247.90	PASS	AC=1;AF=0.25;AN=4;AlleleCount=1;BaseCalledFraction=0.5;BaseCalledReadsWithVariant=12;DP=10;SupportFraction=0.56062;TotalReads=22;set=variant2	GT:DP:GQ	0/0:10:1	0/1
NW_004766417.1	65257	.	A	C	247.90	PASS	AC=1;AF=0.25;AN=4;AlleleCount=1;BaseCalledFraction=0.458333;BaseCalledReadsWithVariant=11;DP=10;SupportFraction=0.583875;TotalReads=22;set=variant2	GT:DP:GQ	0/0:10:1	0/1
NW_004766417.1	65258	.	G	A	247.90	PASS	AC=1;AF=0.25;AN=4;AlleleCount=1;BaseCalledFraction=0.458333;BaseCalledReadsWithVariant=11;DP=10;SupportFraction=0.587811;TotalReads=22;set=variant2	GT:DP:GQ	0/0:10:1	0/1
NW_004766417.1	65260	.	G	A	247.90	PASS	AC=1;AF=0.25;AN=4;AlleleCount=1;BaseCalledFraction=0.666667;BaseCalledReadsWithVariant=16;DP=10;SupportFraction=0.594547;TotalReads=22;set=variant2	GT:DP:GQ	0/0:10:1	0/1
NW_004766417.1	65263	.	C	T	247.90	PASS	AC=1;AF=0.25;AN=4;AlleleCount=1;BaseCalledFraction=0.666667;BaseCalledReadsWithVariant=16;DP=10;SupportFraction=0.616682;TotalReads=22;set=variant2	GT:DP:GQ	0/0:10:1	0/1
NW_004766417.1	65289	.	T	A	359.80	PASS	AC=1;AF=0.25;AN=4;AlleleCount=1;BaseCalledFraction=0.791667;BaseCalledReadsWithVariant=19;DP=10;SupportFraction=0.647547;TotalReads=22;set=variant2	GT:DP:GQ	0/0:10:1	0/1
NW_004766417.1	65295	.	C	T	359.80	PASS	AC=1;AF=0.25;AN=4;AlleleCount=1;BaseCalledFraction=0.583333;BaseCalledReadsWithVariant=14;DP=10;SupportFraction=0.636426;TotalReads=22;set=variant2	GT:DP:GQ	0/0:10:1	0/1
NW_004766417.1	65305	.	T	G	359.80	PASS	AC=1;AF=0.25;AN=4;AlleleCount=1;BaseCalledFraction=0.708333;BaseCalledReadsWithVariant=17;DP=10;SupportFraction=0.575206;TotalReads=22;set=variant2	GT:DP:GQ	0/0:10:1	0/1
NW_004766417.1	65333	.	AATTTGGGTTTTGGG	A	267	PASS	AC=1;AF=0.25;AN=4;AlleleCount=1;BaseCalledFraction=0.583333;BaseCalledReadsWithVariant=14;DP=10;SupportFraction=0.771345;TotalReads=22;set=variant2	GT:DP:GQ	0/0:10:1	0/1
NW_004766417.1	65353	.	T	C	41.70	PASS	AC=1;AF=0.25;AN=4;AlleleCount=1;BaseCalledFraction=0.695652;BaseCalledReadsWithVariant=16;DP=10;SupportFraction=0.534024;TotalReads=22;set=variant2	GT:DP:GQ	0/0:10:1	0/1
NW_004766417.1	65369	.	T	C	358.80	PASS	AC=1;AF=0.25;AN=4;AlleleCount=1;BaseCalledFraction=0.625;BaseCalledReadsWithVariant=15;DP=10;SupportFraction=0.656784;TotalReads=22;set=variant2	GT:DP:GQ	0/0:10:1	0/1
NW_004766417.1	65371	.	T	C	358.80	PASS	AC=1;AF=0.25;AN=4;AlleleCount=1;BaseCalledFraction=0.583333;BaseCalledReadsWithVariant=14;DP=10;SupportFraction=0.54658;TotalReads=22;set=variant2	GT:DP:GQ	0/0:10:1	0/1
NW_004766417.1	65376	.	T	G	358.80	PASS	AC=1;AF=0.25;AN=4;AlleleCount=1;BaseCalledFraction=0.666667;BaseCalledReadsWithVariant=16;DP=10;SupportFraction=0.622678;TotalReads=22;set=variant2	GT:DP:GQ	0/0:10:1	0/1
NW_004766417.1	65379	.	A	G	358.80	PASS	AC=1;AF=0.25;AN=4;AlleleCount=1;BaseCalledFraction=0.583333;BaseCalledReadsWithVariant=14;DP=10;SupportFraction=0.603514;TotalReads=22;set=variant2	GT:DP:GQ	0/0:10:1	0/1
NW_004766417.1	65382	.	T	C	358.80	PASS	AC=1;AF=0.25;AN=4;AlleleCount=1;BaseCalledFraction=0.5;BaseCalledReadsWithVariant=12;DP=10;SupportFraction=0.525432;TotalReads=22;set=variant2	GT:DP:GQ	0/0:10:1	0/1
NW_004766417.1	65385	.	C	A	358.80	PASS	AC=1;AF=0.25;AN=4;AlleleCount=1;BaseCalledFraction=0.5;BaseCalledReadsWithVariant=12;DP=10;SupportFraction=0.63714;TotalReads=22;set=variant2	GT:DP:GQ	0/0:10:1	0/1
NW_004766417.1	65404	.	A	C	324.40	PASS	AC=1;AF=0.25;AN=4;AlleleCount=1;BaseCalledFraction=0.56;BaseCalledReadsWithVariant=14;DP=10;SupportFraction=0.456628;TotalReads=23;set=variant2	GT:DP:GQ	0/0:10:1	0/1
NW_004766417.1	65429	.	T	G	324.40	PASS	AC=1;AF=0.25;AN=4;AlleleCount=1;BaseCalledFraction=0.64;BaseCalledReadsWithVariant=16;DP=10;SupportFraction=0.41054;TotalReads=23;set=variant2	GT:DP:GQ	0/0:10:1	0/1
NW_004766417.1	65434	.	A	G	324.40	PASS	AC=1;AF=0.25;AN=4;AlleleCount=1;BaseCalledFraction=0.68;BaseCalledReadsWithVariant=17;DP=10;SupportFraction=0.301965;TotalReads=23;set=variant2	GT:DP:GQ	0/0:10:1	0/1
NW_004766417.1	65436	.	A	T	324.40	PASS	AC=1;AF=0.25;AN=4;AlleleCount=1;BaseCalledFraction=0.68;BaseCalledReadsWithVariant=17;DP=10;SupportFraction=0.380886;TotalReads=23;set=variant2	GT:DP:GQ	0/0:10:1	0/1
NW_004766417.1	65458	.	T	C	80.60	PASS	AC=1;AF=0.25;AN=4;AlleleCount=1;BaseCalledFraction=0.44;BaseCalledReadsWithVariant=11;DP=10;SupportFraction=0.492671;TotalReads=24;set=variant2	GT:DP:GQ	0/0:10:1	0/1
NW_004766417.1	65475	.	ATT	A	405.20	PASS	AC=1;AF=0.25;AN=4;AlleleCount=1;BaseCalledFraction=0.461538;BaseCalledReadsWithVariant=12;DP=10;SupportFraction=0.658931;TotalReads=24;set=variant2	GT:DP:GQ	0/0:10:1	0/1
NW_004766417.1	65479	.	T	C	405.20	PASS	AC=1;AF=0.25;AN=4;AlleleCount=1;BaseCalledFraction=0.423077;BaseCalledReadsWithVariant=11;DP=10;SupportFraction=0.486699;TotalReads=24;set=variant2	GT:DP:GQ	0/0:10:1	0/1
NW_004766417.1	65486	.	G	A	405.20	PASS	AC=1;AF=0.25;AN=4;AlleleCount=1;BaseCalledFraction=0.538462;BaseCalledReadsWithVariant=14;DP=10;SupportFraction=0.454666;TotalReads=24;set=variant2	GT:DP:GQ	0/0:10:1	0/1
NW_004766417.1	65490	.	AC	ATT	405.20	PASS	AC=1;AF=0.25;AN=4;AlleleCount=1;BaseCalledFraction=0.423077;BaseCalledReadsWithVariant=11;DP=10;SupportFraction=0.427255;TotalReads=24;set=variant2	GT:DP:GQ	0/0:10:1	0/1
NW_004766417.1	65494	.	AG	A	405.20	PASS	AC=1;AF=0.25;AN=4;AlleleCount=1;BaseCalledFraction=0.423077;BaseCalledReadsWithVariant=11;DP=10;SupportFraction=0.640159;TotalReads=24;set=variant2	GT:DP:GQ	0/0:10:1	0/1
NW_004766417.1	65497	.	T	C	405.20	PASS	AC=1;AF=0.25;AN=4;AlleleCount=1;BaseCalledFraction=0.615385;BaseCalledReadsWithVariant=16;DP=10;SupportFraction=0.597879;TotalReads=24;set=variant2	GT:DP:GQ	0/0:10:1	0/1
NW_004766417.1	65500	.	G	A	405.20	PASS	AC=1;AF=0.25;AN=4;AlleleCount=1;BaseCalledFraction=0.653846;BaseCalledReadsWithVariant=17;DP=10;SupportFraction=0.59149;TotalReads=24;set=variant2	GT:DP:GQ	0/0:10:1	0/1
NW_004766417.1	65521	.	T	A	568.30	PASS	AC=1;AF=0.25;AN=4;AlleleCount=1;BaseCalledFraction=0.615385;BaseCalledReadsWithVariant=16;DP=10;SupportFraction=0.554193;TotalReads=24;set=variant2	GT:DP:GQ	0/0:10:1	0/1
NW_004766417.1	65528	.	T	C	568.30	PASS	AC=1;AF=0.25;AN=4;AlleleCount=1;BaseCalledFraction=0.692308;BaseCalledReadsWithVariant=18;DP=10;SupportFraction=0.56071;TotalReads=24;set=variant2	GT:DP:GQ	0/0:10:1	0/1
NW_004766417.1	65533	.	T	A	568.30	PASS	AC=1;AF=0.25;AN=4;AlleleCount=1;BaseCalledFraction=0.615385;BaseCalledReadsWithVariant=16;DP=10;SupportFraction=0.54747;TotalReads=24;set=variant2	GT:DP:GQ	0/0:10:1	0/1
NW_004766417.1	65542	.	T	G	568.30	PASS	AC=1;AF=0.25;AN=4;AlleleCount=1;BaseCalledFraction=0.576923;BaseCalledReadsWithVariant=15;DP=10;SupportFraction=0.537376;TotalReads=24;set=variant2	GT:DP:GQ	0/0:10:1	0/1
NW_004766417.1	65546	.	G	A	568.30	PASS	AC=1;AF=0.25;AN=4;AlleleCount=1;BaseCalledFraction=0.730769;BaseCalledReadsWithVariant=19;DP=10;SupportFraction=0.558177;TotalReads=24;set=variant2	GT:DP:GQ	0/0:10:1	0/1
NW_004766417.1	65557	.	G	A	51.50	PASS	AC=1;AF=0.25;AN=4;AlleleCount=1;BaseCalledFraction=0.692308;BaseCalledReadsWithVariant=18;DP=10;SupportFraction=0.590025;TotalReads=24;set=variant2	GT:DP:GQ	0/0:10:1	0/1
NW_004766417.1	65573	.	C	G	125.60	PASS	AC=1;AF=0.25;AN=4;AlleleCount=1;BaseCalledFraction=0.615385;BaseCalledReadsWithVariant=16;DP=10;SupportFraction=0.612086;TotalReads=24;set=variant2	GT:DP:GQ	0/0:10:1	0/1
NW_004766417.1	65574	.	G	A	125.60	PASS	AC=1;AF=0.25;AN=4;AlleleCount=1;BaseCalledFraction=0.615385;BaseCalledReadsWithVariant=16;DP=10;SupportFraction=0.541255;TotalReads=24;set=variant2	GT:DP:GQ	0/0:10:1	0/1
NW_004766417.1	65599	.	A	T	628.30	PASS	AC=1;AF=0.25;AN=4;AlleleCount=1;BaseCalledFraction=0.653846;BaseCalledReadsWithVariant=17;DP=10;SupportFraction=0.540613;TotalReads=24;set=variant2	GT:DP:GQ	0/0:10:1	0/1
NW_004766417.1	65601	.	A	G	628.30	PASS	AC=1;AF=0.25;AN=4;AlleleCount=1;BaseCalledFraction=0.692308;BaseCalledReadsWithVariant=18;DP=10;SupportFraction=0.519893;TotalReads=24;set=variant2	GT:DP:GQ	0/0:10:1	0/1
NW_004766417.1	65615	.	G	T	628.30	PASS	AC=1;AF=0.25;AN=4;AlleleCount=1;BaseCalledFraction=0.615385;BaseCalledReadsWithVariant=16;DP=10;SupportFraction=0.593311;TotalReads=24;set=variant2	GT:DP:GQ	0/0:10:1	0/1
NW_004766417.1	65616	.	A	C	628.30	PASS	AC=1;AF=0.25;AN=4;AlleleCount=1;BaseCalledFraction=0.576923;BaseCalledReadsWithVariant=15;DP=10;SupportFraction=0.554326;TotalReads=24;set=variant2	GT:DP:GQ	0/0:10:1	0/1
NW_004766417.1	65622	.	A	G	628.30	PASS	AC=1;AF=0.25;AN=4;AlleleCount=1;BaseCalledFraction=0.538462;BaseCalledReadsWithVariant=14;DP=10;SupportFraction=0.502025;TotalReads=24;set=variant2	GT:DP:GQ	0/0:10:1	0/1
NW_004766417.1	65623	.	G	A	628.30	PASS	AC=1;AF=0.25;AN=4;AlleleCount=1;BaseCalledFraction=0.576923;BaseCalledReadsWithVariant=15;DP=10;SupportFraction=0.582203;TotalReads=24;set=variant2	GT:DP:GQ	0/0:10:1	0/1
NW_004766417.1	65632	.	T	A	628.30	PASS	AC=1;AF=0.25;AN=4;AlleleCount=1;BaseCalledFraction=0.576923;BaseCalledReadsWithVariant=15;DP=10;SupportFraction=0.526061;TotalReads=24;set=variant2	GT:DP:GQ	0/0:10:1	0/1
NW_004766417.1	65652	.	C	G	272.30	PASS	AC=1;AF=0.25;AN=4;AlleleCount=1;BaseCalledFraction=0.653846;BaseCalledReadsWithVariant=17;DP=10;SupportFraction=0.582969;TotalReads=24;set=variant2	GT:DP:GQ	0/0:10:1	0/1
NW_004766417.1	65656	.	T	G	272.30	PASS	AC=1;AF=0.25;AN=4;AlleleCount=1;BaseCalledFraction=0.346154;BaseCalledReadsWithVariant=9;DP=10;SupportFraction=0.334606;TotalReads=24;set=variant2	GT:DP:GQ	0/0:10:1	0/1
NW_004766417.1	65665	.	T	G	272.30	PASS	AC=1;AF=0.25;AN=4;AlleleCount=1;BaseCalledFraction=0.730769;BaseCalledReadsWithVariant=19;DP=10;SupportFraction=0.555673;TotalReads=24;set=variant2	GT:DP:GQ	0/0:10:1	0/1
NW_004766417.1	65700	.	C	A	262.20	PASS	AC=1;AF=0.25;AN=4;AlleleCount=1;BaseCalledFraction=0.730769;BaseCalledReadsWithVariant=19;DP=10;SupportFraction=0.601795;TotalReads=24;set=variant2	GT:DP:GQ	0/0:10:1	0/1
NW_004766417.1	65704	.	T	G	262.20	PASS	AC=1;AF=0.25;AN=4;AlleleCount=1;BaseCalledFraction=0.730769;BaseCalledReadsWithVariant=19;DP=10;SupportFraction=0.589553;TotalReads=24;set=variant2	GT:DP:GQ	0/0:10:1	0/1
NW_004766417.1	65705	.	ATT	AC	262.20	PASS	AC=1;AF=0.25;AN=4;AlleleCount=1;BaseCalledFraction=0.384615;BaseCalledReadsWithVariant=10;DP=10;SupportFraction=0.321318;TotalReads=24;set=variant2	GT:DP:GQ	0/0:10:1	0/1
NW_004766417.1	65720	.	G	A	116.40	PASS	AC=1;AF=0.25;AN=4;AlleleCount=1;BaseCalledFraction=0.653846;BaseCalledReadsWithVariant=17;DP=10;SupportFraction=0.508214;TotalReads=24;set=variant2	GT:DP:GQ	0/0:10:1	0/1
NW_004766417.1	65722	.	A	C	116.40	PASS	AC=1;AF=0.25;AN=4;AlleleCount=1;BaseCalledFraction=0.653846;BaseCalledReadsWithVariant=17;DP=10;SupportFraction=0.556854;TotalReads=24;set=variant2	GT:DP:GQ	0/0:10:1	0/1
NW_004766417.1	65735	.	C	T	56.40	PASS	AC=1;AF=0.25;AN=4;AlleleCount=1;BaseCalledFraction=0.576923;BaseCalledReadsWithVariant=15;DP=10;SupportFraction=0.587648;TotalReads=24;set=variant2	GT:DP:GQ	0/0:10:1	0/1
NW_004766417.1	65748	.	C	T	69	PASS	AC=1;AF=0.25;AN=4;AlleleCount=1;BaseCalledFraction=0.807692;BaseCalledReadsWithVariant=21;DP=10;SupportFraction=0.528837;TotalReads=23;set=variant2	GT:DP:GQ	0/0:10:1	0/1
NW_004766417.1	65773	.	A	G	331	PASS	AC=1;AF=0.25;AN=4;AlleleCount=1;BaseCalledFraction=0.52;BaseCalledReadsWithVariant=13;DP=10;SupportFraction=0.431903;TotalReads=21;set=variant2	GT:DP:GQ	0/0:10:1	0/1
NW_004766417.1	65774	.	T	C	331	PASS	AC=1;AF=0.25;AN=4;AlleleCount=1;BaseCalledFraction=0.52;BaseCalledReadsWithVariant=13;DP=10;SupportFraction=0.540343;TotalReads=21;set=variant2	GT:DP:GQ	0/0:10:1	0/1
NW_004766417.1	65778	.	G	A	331	PASS	AC=1;AF=0.25;AN=4;AlleleCount=1;BaseCalledFraction=0.8;BaseCalledReadsWithVariant=20;DP=10;SupportFraction=0.60155;TotalReads=21;set=variant2	GT:DP:GQ	0/0:10:1	0/1
NW_004766417.1	65779	.	T	C	331	PASS	AC=1;AF=0.25;AN=4;AlleleCount=1;BaseCalledFraction=0.68;BaseCalledReadsWithVariant=17;DP=10;SupportFraction=0.53755;TotalReads=21;set=variant2	GT:DP:GQ	0/0:10:1	0/1
NW_004766417.1	65786	.	G	A	331	PASS	AC=1;AF=0.25;AN=4;AlleleCount=1;BaseCalledFraction=0.64;BaseCalledReadsWithVariant=16;DP=10;SupportFraction=0.616149;TotalReads=21;set=variant2	GT:DP:GQ	0/0:10:1	0/1
NW_004766417.1	65792	.	C	G	331	PASS	AC=1;AF=0.25;AN=4;AlleleCount=1;BaseCalledFraction=0.72;BaseCalledReadsWithVariant=18;DP=10;SupportFraction=0.530626;TotalReads=21;set=variant2	GT:DP:GQ	0/0:10:1	0/1
NW_004766417.1	65804	.	G	A	63.90	PASS	AC=1;AF=0.25;AN=4;AlleleCount=1;BaseCalledFraction=0.72;BaseCalledReadsWithVariant=18;DP=10;SupportFraction=0.37819;TotalReads=10;set=variant2	GT:DP:GQ	0/0:10:1	0/1
NW_004766417.1	65811	.	T	C	63.90	PASS	AC=1;AF=0.25;AN=4;AlleleCount=1;BaseCalledFraction=0.76;BaseCalledReadsWithVariant=19;DP=10;SupportFraction=0.537807;TotalReads=10;set=variant2	GT:DP:GQ	0/0:10:1	0/1
NW_004766417.1	65812	.	A	G	63.90	PASS	AC=1;AF=0.25;AN=4;AlleleCount=1;BaseCalledFraction=0.72;BaseCalledReadsWithVariant=18;DP=10;SupportFraction=0.221843;TotalReads=10;set=variant2	GT:DP:GQ	0/0:10:1	0/1
NW_004766417.1	65814	.	T	C	63.90	PASS	AC=1;AF=0.25;AN=4;AlleleCount=1;BaseCalledFraction=0.72;BaseCalledReadsWithVariant=18;DP=10;SupportFraction=0.244924;TotalReads=10;set=variant2	GT:DP:GQ	0/0:10:1	0/1
NW_004766417.1	65816	.	GAAAA	G	63.90	PASS	AC=2;AF=0.5;AN=4;AlleleCount=2;BaseCalledFraction=0.583333;BaseCalledReadsWithVariant=14;DP=10;SupportFraction=0.746952;TotalReads=10;set=variant2	GT:DP:GQ	0/0:10:1	1/1
NW_004766417.1	65824	.	A	T	63.90	PASS	AC=1;AF=0.25;AN=4;AlleleCount=1;BaseCalledFraction=0.565217;BaseCalledReadsWithVariant=13;DP=10;SupportFraction=0.38335;TotalReads=10;set=variant2	GT:DP:GQ	0/0:10:1	0/1
NW_004766417.1	65829	.	G	C	63.90	PASS	AC=1;AF=0.25;AN=4;AlleleCount=1;BaseCalledFraction=0.73913;BaseCalledReadsWithVariant=17;DP=10;SupportFraction=0.271973;TotalReads=10;set=variant2	GT:DP:GQ	0/0:10:1	0/1
NW_004766417.1	65838	.	G	A	63.90	PASS	AC=1;AF=0.25;AN=4;AlleleCount=1;BaseCalledFraction=0.782609;BaseCalledReadsWithVariant=18;DP=10;SupportFraction=0.276563;TotalReads=10;set=variant2	GT:DP:GQ	0/0:10:1	0/1
NW_004766417.1	96525	.	T	TG	77.60	PASS	AC=2;AF=0.5;AN=4;AlleleCount=1;DP=0;set=Intersection	GT	0/1	0/1
NW_004766417.1	96526	.	T	TA	77.60	PASS	AC=2;AF=0.5;AN=4;AlleleCount=1;DP=0;set=Intersection	GT	0/1	0/1
NW_004766417.1	96531	.	G	GT	77.60	PASS	AC=2;AF=0.5;AN=4;AlleleCount=1;DP=0;set=Intersection	GT	0/1	0/1
NW_004766417.1	96536	.	G	GC	77.60	PASS	AC=2;AF=0.5;AN=4;AlleleCount=1;DP=0;set=Intersection	GT	0/1	0/1
NW_004766417.1	96562	.	T	C	97.20	PASS	AC=2;AF=0.5;AN=4;AlleleCount=1;DP=0;set=Intersection	GT	0/1	0/1
NW_004766417.1	96569	.	C	G	97.20	PASS	AC=2;AF=0.5;AN=4;AlleleCount=1;DP=0;set=Intersection	GT	0/1	0/1
NW_004766417.1	96642	.	C	A	222.70	PASS	AC=3;AF=0.75;AN=4;DP=0;set=Intersection	GT	1/1	0/1
NW_004766417.1	96651	.	CT	C	222.70	PASS	AC=2;AF=0.5;AN=4;AlleleCount=1;DP=0;set=Intersection	GT	0/1	0/1
NW_004766417.1	96673	.	T	C	30.60	PASS	AC=2;AF=0.5;AN=4;AlleleCount=1;DP=0;set=Intersection	GT	0/1	0/1
NW_004766417.1	96710	.	G	A	71.80	PASS	AC=2;AF=0.5;AN=4;AlleleCount=1;DP=0;set=Intersection	GT	0/1	0/1
NW_004766417.1	96716	.	CT	C	71.80	PASS	AC=2;AF=0.5;AN=4;AlleleCount=1;DP=0;set=Intersection	GT	0/1	0/1
NW_004766417.1	96761	.	C	T	23.60	PASS	AC=1;AF=0.25;AN=4;AlleleCount=1;BaseCalledFraction=0.423077;BaseCalledReadsWithVariant=11;DP=10;SupportFraction=0.424354;TotalReads=24;set=variant2	GT:DP:GQ	0/0:10:1	0/1
NW_004766417.1	96794	.	C	T	25.10	PASS	AC=2;AF=0.5;AN=4;AlleleCount=1;DP=0;set=Intersection	GT	0/1	0/1
NW_004766417.1	96814	.	A	G	34.10	PASS	AC=2;AF=0.5;AN=4;AlleleCount=1;BaseCalledReadsWithVariant=17;DP=0;set=Intersection	GT	0/1	0/1
NW_004766417.1	96882	.	T	C	41.70	PASS	AC=1;AF=0.25;AN=4;AlleleCount=1;BaseCalledFraction=0.483871;BaseCalledReadsWithVariant=15;DP=10;SupportFraction=0.390789;TotalReads=31;set=variant	GT:DP:GQ	0/1	0/0:10:1
NW_004766417.1	96943	.	C	T	43.60	PASS	AC=1;AF=0.25;AN=4;AlleleCount=1;BaseCalledFraction=0.241379;BaseCalledReadsWithVariant=7;DP=10;SupportFraction=0.378099;TotalReads=27;set=variant2	GT:DP:GQ	0/0:10:1	0/1
NW_004766417.1	96953	.	A	G	43.60	PASS	AC=1;AF=0.25;AN=4;AlleleCount=1;BaseCalledFraction=0.333333;BaseCalledReadsWithVariant=10;DP=10;SupportFraction=0.42612;TotalReads=27;set=variant2	GT:DP:GQ	0/0:10:1	0/1
NW_004766417.1	96995	.	C	T	38.10	PASS	AC=1;AF=0.25;AN=4;AlleleCount=1;BaseCalledFraction=0.363636;BaseCalledReadsWithVariant=12;DP=10;SupportFraction=0.320615;TotalReads=33;set=variant	GT:DP:GQ	0/1	0/0:10:1
NW_004766417.1	97086	.	AAAGGATTGCCAAATGT	A	399.20	PASS	AC=1;AF=0.25;AN=4;AlleleCount=1;BaseCalledFraction=0.212121;BaseCalledReadsWithVariant=7;DP=10;SupportFraction=0.843655;TotalReads=32;set=variant	GT:DP:GQ	0/1	0/0:10:1
NW_004766417.1	97100	.	T	C	38	PASS	AC=1;AF=0.25;AN=4;AlleleCount=1;BaseCalledFraction=0.441176;BaseCalledReadsWithVariant=15;DP=10;SupportFraction=0.457166;TotalReads=31;set=variant2	GT:DP:GQ	0/0:10:1	0/1
NW_004766417.1	97279	.	C	T	74.20	PASS	AC=1;AF=0.25;AN=4;AlleleCount=1;BaseCalledFraction=0.290323;BaseCalledReadsWithVariant=9;DP=10;SupportFraction=0.54573;TotalReads=31;set=variant	GT:DP:GQ	0/1	0/0:10:1
NW_004766417.1	97309	.	GT	G	21.80	PASS	AC=1;AF=0.25;AN=4;AlleleCount=1;BaseCalledFraction=0.290323;BaseCalledReadsWithVariant=9;DP=10;SupportFraction=0.546347;TotalReads=30;set=variant	GT:DP:GQ	0/1	0/0:10:1
NW_004766417.1	97347	.	C	T	86.40	PASS	AC=2;AF=0.5;AN=4;AlleleCount=1;DP=0;set=Intersection	GT	0/1	0/1
NW_004766417.1	97354	.	C	T	86.40	PASS	AC=2;AF=0.5;AN=4;AlleleCount=1;DP=0;set=Intersection	GT	0/1	0/1
NW_004766417.1	97505	.	A	T	177.50	PASS	AC=1;AF=0.25;AN=4;AlleleCount=1;BaseCalledFraction=0.366667;BaseCalledReadsWithVariant=11;DP=10;SupportFraction=0.575398;TotalReads=29;set=variant	GT:DP:GQ	0/1	0/0:10:1
NW_004766417.1	97590	.	C	T	175.90	PASS	AC=1;AF=0.25;AN=4;AlleleCount=1;BaseCalledFraction=0.413793;BaseCalledReadsWithVariant=12;DP=10;SupportFraction=0.577452;TotalReads=29;set=variant	GT:DP:GQ	0/1	0/0:10:1
NW_004766417.1	97598	.	TTCG	T	175.90	PASS	AC=1;AF=0.25;AN=4;AlleleCount=1;BaseCalledFraction=0.310345;BaseCalledReadsWithVariant=9;DP=10;SupportFraction=0.681016;TotalReads=29;set=variant	GT:DP:GQ	0/1	0/0:10:1
NW_004766417.1	97664	.	A	G	95.20	PASS	AC=2;AF=0.5;AN=4;AlleleCount=1;DP=0;TotalReads=27;set=Intersection	GT	0/1	0/1
NW_004766417.1	97700	.	T	A	81.60	PASS	AC=2;AF=0.5;AN=4;AlleleCount=1;DP=0;set=Intersection	GT	0/1	0/1
NW_004766417.1	97751	.	T	C	33.10	PASS	AC=2;AF=0.5;AN=4;AlleleCount=1;DP=0;set=Intersection	GT	0/1	0/1
NW_004766417.1	97827	.	T	G	139.20	PASS	AC=1;AF=0.25;AN=4;AlleleCount=1;BaseCalledFraction=0.387097;BaseCalledReadsWithVariant=12;DP=10;SupportFraction=0.579626;TotalReads=29;set=variant	GT:DP:GQ	0/1	0/0:10:1
NW_004766417.1	97955	.	A	G	43.80	PASS	AC=1;AF=0.25;AN=4;AlleleCount=1;BaseCalledFraction=0.314286;BaseCalledReadsWithVariant=11;DP=10;SupportFraction=0.370369;TotalReads=33;set=variant2	GT:DP:GQ	0/0:10:1	0/1
NW_004766417.1	98007	.	G	A	150.90	PASS	AC=1;AF=0.25;AN=4;AlleleCount=1;BaseCalledFraction=0.384615;BaseCalledReadsWithVariant=10;DP=10;SupportFraction=0.612157;TotalReads=26;set=variant	GT:DP:GQ	0/1	0/0:10:1
NW_004766417.1	98045	.	G	A	52.20	PASS	AC=1;AF=0.25;AN=4;AlleleCount=1;BaseCalledFraction=0.423077;BaseCalledReadsWithVariant=11;DP=10;SupportFraction=0.46828;TotalReads=26;set=variant	GT:DP:GQ	0/1	0/0:10:1
NW_004766417.1	98129	.	T	A	173.80	PASS	AC=1;AF=0.25;AN=4;AlleleCount=1;BaseCalledFraction=0.423077;BaseCalledReadsWithVariant=11;DP=10;SupportFraction=0.526204;TotalReads=25;set=variant	GT:DP:GQ	0/1	0/0:10:1
NW_004766417.1	98144	.	C	T	128.20	PASS	AC=1;AF=0.25;AN=4;AlleleCount=1;BaseCalledFraction=0.361111;BaseCalledReadsWithVariant=13;DP=10;SupportFraction=0.337523;TotalReads=34;set=variant2	GT:DP:GQ	0/0:10:1	0/1
NW_004766417.1	98147	.	A	G	128.20	PASS	AC=1;AF=0.25;AN=4;AlleleCount=1;BaseCalledFraction=0.333333;BaseCalledReadsWithVariant=12;DP=10;SupportFraction=0.444779;TotalReads=34;set=variant2	GT:DP:GQ	0/0:10:1	0/1
NW_004766419.1	4269	.	C	G	960.60	PASS	AC=2;AF=0.5;AN=4;AlleleCount=2;BaseCalledFraction=0.95;BaseCalledReadsWithVariant=19;DP=10;SupportFraction=0.659374;TotalReads=19;set=variant	GT:DP:GQ	1/1	0/0:10:1
NW_004766419.1	4295	.	T	C	960.60	PASS	AC=1;AF=0.25;AN=4;AlleleCount=1;BaseCalledFraction=0.45;BaseCalledReadsWithVariant=9;DP=10;SupportFraction=0.246839;TotalReads=19;set=variant	GT:DP:GQ	0/1	0/0:10:1
NW_004766419.1	4309	.	TTTATTGAATAACAAACAATTATATTATA	T	960.60	PASS	AC=1;AF=0.25;AN=4;AlleleCount=1;BaseCalledFraction=0.285714;BaseCalledReadsWithVariant=6;DP=10;SupportFraction=0.755979;TotalReads=19;set=variant	GT:DP:GQ	0/1	0/0:10:1
NW_004766419.1	4354	.	CG	C	363.10	PASS	AC=1;AF=0.25;AN=4;AlleleCount=1;BaseCalledFraction=0.47619;BaseCalledReadsWithVariant=10;DP=10;SupportFraction=0.447123;TotalReads=21;set=variant	GT:DP:GQ	0/1	0/0:10:1
NW_004766419.1	4360	.	A	AT	363.10	PASS	AC=1;AF=0.25;AN=4;AlleleCount=1;BaseCalledFraction=0.285714;BaseCalledReadsWithVariant=6;DP=10;SupportFraction=0.43231;TotalReads=21;set=variant	GT:DP:GQ	0/1	0/0:10:1
NW_004766419.1	4361	.	AGT	A	363.10	PASS	AC=1;AF=0.25;AN=4;AlleleCount=1;BaseCalledFraction=0.428571;BaseCalledReadsWithVariant=9;DP=10;SupportFraction=0.42027;TotalReads=21;set=variant	GT:DP:GQ	0/1	0/0:10:1
NW_004766419.1	4394	.	A	C	162.70	PASS	AC=1;AF=0.25;AN=4;AlleleCount=1;BaseCalledFraction=0.478261;BaseCalledReadsWithVariant=11;DP=10;SupportFraction=0.476194;TotalReads=21;set=variant	GT:DP:GQ	0/1	0/0:10:1
NW_004766419.1	4408	.	A	G	576	PASS	AC=1;AF=0.25;AN=4;AlleleCount=1;BaseCalledFraction=0.347826;BaseCalledReadsWithVariant=8;DP=10;SupportFraction=0.443432;TotalReads=21;set=variant	GT:DP:GQ	0/1	0/0:10:1
NW_004766419.1	4414	.	T	A	576	PASS	AC=1;AF=0.25;AN=4;AlleleCount=1;BaseCalledFraction=0.304348;BaseCalledReadsWithVariant=7;DP=10;SupportFraction=0.523735;TotalReads=21;set=variant	GT:DP:GQ	0/1	0/0:10:1
NW_004766419.1	4426	.	A	T	576	PASS	AC=2;AF=0.5;AN=4;AlleleCount=2;BaseCalledFraction=0.391304;BaseCalledReadsWithVariant=9;DP=10;SupportFraction=0.78043;TotalReads=21;set=variant	GT:DP:GQ	1/1	0/0:10:1
NW_004766419.1	4434	.	T	A	576	PASS	AC=1;AF=0.25;AN=4;AlleleCount=1;BaseCalledFraction=0.478261;BaseCalledReadsWithVariant=11;DP=10;SupportFraction=0.412863;TotalReads=21;set=variant	GT:DP:GQ	0/1	0/0:10:1
NW_004766419.1	4451	.	A	G	272.90	PASS	AC=1;AF=0.25;AN=4;AlleleCount=1;BaseCalledFraction=0.304348;BaseCalledReadsWithVariant=7;DP=10;SupportFraction=0.509576;TotalReads=22;set=variant	GT:DP:GQ	0/1	0/0:10:1
NW_004766419.1	4452	.	A	C	272.90	PASS	AC=2;AF=0.5;AN=4;AlleleCount=2;BaseCalledFraction=0.782609;BaseCalledReadsWithVariant=18;DP=10;SupportFraction=0.984993;TotalReads=22;set=variant	GT:DP:GQ	1/1	0/0:10:1
NW_004766419.1	4468	.	G	A	321.20	PASS	AC=1;AF=0.25;AN=4;AlleleCount=1;BaseCalledFraction=0.391304;BaseCalledReadsWithVariant=9;DP=10;SupportFraction=0.498376;TotalReads=22;set=variant	GT:DP:GQ	0/1	0/0:10:1
NW_004766419.1	4469	.	C	T	321.20	PASS	AC=2;AF=0.5;AN=4;AlleleCount=2;BaseCalledFraction=0.782609;BaseCalledReadsWithVariant=18;DP=10;SupportFraction=0.914689;TotalReads=22;set=variant	GT:DP:GQ	1/1	0/0:10:1
NW_004766419.1	4485	.	TA	T	346.60	PASS	AC=1;AF=0.25;AN=4;AlleleCount=1;BaseCalledFraction=0.347826;BaseCalledReadsWithVariant=8;DP=10;SupportFraction=0.386039;TotalReads=20;set=variant	GT:DP:GQ	0/1	0/0:10:1
NW_004766419.1	4487	.	TGC	T	346.60	PASS	AC=1;AF=0.25;AN=4;AlleleCount=1;BaseCalledFraction=0.26087;BaseCalledReadsWithVariant=6;DP=10;SupportFraction=0.590279;TotalReads=20;set=variant	GT:DP:GQ	0/1	0/0:10:1
NW_004766419.1	4492	.	T	A	346.60	PASS	AC=1;AF=0.25;AN=4;AlleleCount=1;BaseCalledFraction=0.434783;BaseCalledReadsWithVariant=10;DP=10;SupportFraction=0.393286;TotalReads=20;set=variant	GT:DP:GQ	0/1	0/0:10:1
NW_004766419.1	4500	.	C	T	346.60	PASS	AC=1;AF=0.25;AN=4;AlleleCount=1;BaseCalledFraction=0.391304;BaseCalledReadsWithVariant=9;DP=10;SupportFraction=0.441097;TotalReads=20;set=variant	GT:DP:GQ	0/1	0/0:10:1
NW_004766419.1	4514	.	C	G	491.30	PASS	AC=1;AF=0.25;AN=4;AlleleCount=1;BaseCalledFraction=0.363636;BaseCalledReadsWithVariant=8;DP=10;SupportFraction=0.377363;TotalReads=20;set=variant	GT:DP:GQ	0/1	0/0:10:1
NW_004766419.1	4522	.	G	T	491.30	PASS	AC=2;AF=0.5;AN=4;AlleleCount=2;BaseCalledFraction=0.714286;BaseCalledReadsWithVariant=15;DP=10;SupportFraction=0.904571;TotalReads=20;set=variant	GT:DP:GQ	1/1	0/0:10:1
NW_004766419.1	4523	.	GT	G	491.30	PASS	AC=2;AF=0.5;AN=4;AlleleCount=2;BaseCalledFraction=0.666667;BaseCalledReadsWithVariant=14;DP=10;SupportFraction=0.655009;TotalReads=20;set=variant	GT:DP:GQ	1/1	0/0:10:1
NW_004766419.1	4528	.	T	A	491.30	PASS	AC=2;AF=0.5;AN=4;AlleleCount=2;BaseCalledFraction=0.904762;BaseCalledReadsWithVariant=19;DP=10;SupportFraction=0.91989;TotalReads=20;set=variant	GT:DP:GQ	1/1	0/0:10:1
NW_004766419.1	4535	.	C	CT	491.30	PASS	AC=1;AF=0.25;AN=4;AlleleCount=1;BaseCalledFraction=0.333333;BaseCalledReadsWithVariant=7;DP=10;SupportFraction=0.480421;TotalReads=20;set=variant	GT:DP:GQ	0/1	0/0:10:1
NW_004766419.1	4564	.	G	A	244.80	PASS	AC=1;AF=0.25;AN=4;AlleleCount=1;BaseCalledFraction=0.363636;BaseCalledReadsWithVariant=8;DP=10;SupportFraction=0.365204;TotalReads=20;set=variant	GT:DP:GQ	0/1	0/0:10:1
NW_004766419.1	4566	.	G	T	244.80	PASS	AC=2;AF=0.5;AN=4;AlleleCount=2;BaseCalledFraction=0.863636;BaseCalledReadsWithVariant=19;DP=10;SupportFraction=0.899201;TotalReads=20;set=variant	GT:DP:GQ	1/1	0/0:10:1
NW_004766419.1	4610	.	T	TG	215.60	PASS	AC=2;AF=0.5;AN=4;AlleleCount=2;BaseCalledFraction=0.863636;BaseCalledReadsWithVariant=19;DP=10;SupportFraction=0.913372;TotalReads=21;set=variant	GT:DP:GQ	1/1	0/0:10:1
NW_004766419.1	4621	.	A	G	302.60	PASS	AC=1;AF=0.25;AN=4;AlleleCount=1;BaseCalledFraction=0.318182;BaseCalledReadsWithVariant=7;DP=10;SupportFraction=0.333264;TotalReads=20;set=variant	GT:DP:GQ	0/1	0/0:10:1
NW_004766419.1	4624	.	A	G	302.60	PASS	AC=1;AF=0.25;AN=4;AlleleCount=1;BaseCalledFraction=0.363636;BaseCalledReadsWithVariant=8;DP=10;SupportFraction=0.40688;TotalReads=20;set=variant	GT:DP:GQ	0/1	0/0:10:1
NW_004766419.1	4634	.	T	G	302.60	PASS	AC=1;AF=0.25;AN=4;AlleleCount=1;BaseCalledFraction=0.304348;BaseCalledReadsWithVariant=7;DP=10;SupportFraction=0.447554;TotalReads=20;set=variant	GT:DP:GQ	0/1	0/0:10:1
NW_004766419.1	4641	.	AT	A	302.60	PASS	AC=1;AF=0.25;AN=4;AlleleCount=1;BaseCalledFraction=0.26087;BaseCalledReadsWithVariant=6;DP=10;SupportFraction=0.306909;TotalReads=20;set=variant	GT:DP:GQ	0/1	0/0:10:1
NW_004766419.1	4645	.	T	C	302.60	PASS	AC=1;AF=0.25;AN=4;AlleleCount=1;BaseCalledFraction=0.521739;BaseCalledReadsWithVariant=12;DP=10;SupportFraction=0.613403;TotalReads=20;set=variant	GT:DP:GQ	0/1	0/0:10:1
NW_004766419.1	4647	.	C	G	302.60	PASS	AC=1;AF=0.25;AN=4;AlleleCount=1;BaseCalledFraction=0.478261;BaseCalledReadsWithVariant=11;DP=10;SupportFraction=0.559987;TotalReads=20;set=variant	GT:DP:GQ	0/1	0/0:10:1
NW_004766419.1	4660	.	G	A	861.40	PASS	AC=1;AF=0.25;AN=4;AlleleCount=1;BaseCalledFraction=0.545455;BaseCalledReadsWithVariant=12;DP=10;SupportFraction=0.52566;TotalReads=21;set=variant	GT:DP:GQ	0/1	0/0:10:1
NW_004766419.1	4662	.	G	T	861.40	PASS	AC=2;AF=0.5;AN=4;AlleleCount=2;BaseCalledFraction=0.818182;BaseCalledReadsWithVariant=18;DP=10;SupportFraction=0.937805;TotalReads=21;set=variant	GT:DP:GQ	1/1	0/0:10:1
NW_004766419.1	4663	.	G	T	861.40	PASS	AC=2;AF=0.5;AN=4;AlleleCount=2;BaseCalledFraction=0.909091;BaseCalledReadsWithVariant=20;DP=10;SupportFraction=0.969097;TotalReads=21;set=variant	GT:DP:GQ	1/1	0/0:10:1
NW_004766419.1	4673	.	G	C	861.40	PASS	AC=1;AF=0.25;AN=4;AlleleCount=1;BaseCalledFraction=0.409091;BaseCalledReadsWithVariant=9;DP=10;SupportFraction=0.439884;TotalReads=21;set=variant	GT:DP:GQ	0/1	0/0:10:1
NW_004766419.1	4751	.	T	C	87.40	PASS	AC=1;AF=0.25;AN=4;AlleleCount=1;BaseCalledFraction=0.318182;BaseCalledReadsWithVariant=7;DP=10;SupportFraction=0.515822;TotalReads=21;set=variant	GT:DP:GQ	0/1	0/0:10:1
NW_004766419.1	4807	.	A	G	182.60	PASS	AC=1;AF=0.25;AN=4;AlleleCount=1;BaseCalledFraction=0.318182;BaseCalledReadsWithVariant=7;DP=10;SupportFraction=0.377562;TotalReads=21;set=variant	GT:DP:GQ	0/1	0/0:10:1
NW_004766419.1	4812	.	GTAA	G	182.60	PASS	AC=1;AF=0.25;AN=4;AlleleCount=1;BaseCalledFraction=0.318182;BaseCalledReadsWithVariant=7;DP=10;SupportFraction=0.473635;TotalReads=21;set=variant	GT:DP:GQ	0/1	0/0:10:1
NW_004766419.1	4817	.	GTA	GG	182.60	PASS	AC=1;AF=0.25;AN=4;AlleleCount=1;BaseCalledFraction=0.318182;BaseCalledReadsWithVariant=7;DP=10;SupportFraction=0.456271;TotalReads=21;set=variant	GT:DP:GQ	0/1	0/0:10:1
NW_004766419.1	4828	.	A	T	52.70	PASS	AC=1;AF=0.25;AN=4;AlleleCount=1;BaseCalledFraction=0.227273;BaseCalledReadsWithVariant=5;DP=10;SupportFraction=0.452998;TotalReads=21;set=variant	GT:DP:GQ	0/1	0/0:10:1
NW_004766419.1	4879	.	A	C	90.90	PASS	AC=1;AF=0.25;AN=4;AlleleCount=1;BaseCalledFraction=0.272727;BaseCalledReadsWithVariant=6;DP=10;SupportFraction=0.442685;TotalReads=21;set=variant	GT:DP:GQ	0/1	0/0:10:1
NW_004766419.1	4895	.	A	T	134.20	PASS	AC=1;AF=0.25;AN=4;AlleleCount=1;BaseCalledFraction=0.409091;BaseCalledReadsWithVariant=9;DP=10;SupportFraction=0.428791;TotalReads=21;set=variant	GT:DP:GQ	0/1	0/0:10:1
NW_004766419.1	4918	.	A	T	191.60	PASS	AC=1;AF=0.25;AN=4;AlleleCount=1;BaseCalledFraction=0.318182;BaseCalledReadsWithVariant=7;DP=10;SupportFraction=0.436114;TotalReads=21;set=variant	GT:DP:GQ	0/1	0/0:10:1
NW_004766419.1	4920	.	G	C	191.60	PASS	AC=1;AF=0.25;AN=4;AlleleCount=1;BaseCalledFraction=0.363636;BaseCalledReadsWithVariant=8;DP=10;SupportFraction=0.436367;TotalReads=21;set=variant	GT:DP:GQ	0/1	0/0:10:1
NW_004766422.1	86446	.	G	A	173.90	PASS	AC=2;AF=0.5;AN=4;AlleleCount=2;BaseCalledFraction=1;BaseCalledReadsWithVariant=20;DP=10;SupportFraction=0.701433;TotalReads=16;set=variant2	GT:DP:GQ	0/0:10:1	1/1
NW_004766422.1	86455	.	G	A	173.90	PASS	AC=1;AF=0.25;AN=4;AlleleCount=1;BaseCalledFraction=0.75;BaseCalledReadsWithVariant=15;DP=10;SupportFraction=0.491231;TotalReads=16;set=variant2	GT:DP:GQ	0/0:10:1	0/1
NW_004766422.1	86477	.	C	G	243	PASS	AC=1;AF=0.25;AN=4;AlleleCount=1;BaseCalledFraction=0.75;BaseCalledReadsWithVariant=15;DP=10;SupportFraction=0.456878;TotalReads=18;set=variant2	GT:DP:GQ	0/0:10:1	0/1
NW_004766422.1	86482	.	G	A	243	PASS	AC=1;AF=0.25;AN=4;AlleleCount=1;BaseCalledFraction=0.75;BaseCalledReadsWithVariant=15;DP=10;SupportFraction=0.493278;TotalReads=18;set=variant2	GT:DP:GQ	0/0:10:1	0/1
NW_004766422.1	86491	.	A	C	243	PASS	AC=1;AF=0.25;AN=4;AlleleCount=1;BaseCalledFraction=0.75;BaseCalledReadsWithVariant=15;DP=10;SupportFraction=0.4355;TotalReads=18;set=variant2	GT:DP:GQ	0/0:10:1	0/1
NW_004766422.1	86499	.	GTATGACAGT	G	243	PASS	AC=1;AF=0.25;AN=4;AlleleCount=1;BaseCalledFraction=0.45;BaseCalledReadsWithVariant=9;DP=10;SupportFraction=0.666307;TotalReads=18;set=variant2	GT:DP:GQ	0/0:10:1	0/1
NW_004766422.1	86514	.	T	C	37	PASS	AC=4;AF=1.0;AN=4;AlleleCount=2;DP=0;set=Intersection	GT	1/1	1/1
NW_004766422.1	86517	.	G	A	37	PASS	AC=2;AF=0.5;AN=4;AlleleCount=1;DP=0;set=Intersection	GT	0/1	0/1
NW_004766422.1	86521	.	C	T	37	PASS	AC=2;AF=0.5;AN=4;AlleleCount=1;DP=0;set=Intersection	GT	0/1	0/1
NW_004766422.1	86606	.	A	G	111	PASS	AC=2;AF=0.5;AN=4;AlleleCount=1;DP=0;set=Intersection	GT	0/1	0/1
NW_004766422.1	86611	.	A	C	111	PASS	AC=3;AF=0.75;AN=4;DP=0;set=Intersection	GT	1/1	0/1
NW_004766422.1	86617	.	T	TAGG	111	PASS	AC=2;AF=0.5;AN=4;AlleleCount=1;BaseCalledReadsWithVariant=11;DP=0;set=Intersection	GT	0/1	0/1
NW_004766422.1	86619	.	CA	CGGT	198.40	PASS	AC=1;AF=0.25;AN=4;AlleleCount=1;BaseCalledFraction=0.65;BaseCalledReadsWithVariant=13;DP=10;SupportFraction=0.150254;TotalReads=18;set=variant2	GT:DP:GQ	0/0:10:1	0/1
NW_004766422.1	86631	.	A	G	111	PASS	AC=4;AF=1.0;AN=4;AlleleCount=2;DP=0;set=Intersection	GT	1/1	1/1
NW_004766422.1	86654	.	T	G,C	191.40	PASS	AC=1,1;AF=0.25,0.25;AN=4;AlleleCount=1;DP=0;set=Intersection	GT	0/1	0/2
NW_004766422.1	86674	.	TGCGTGG	T	191.40	PASS	AC=2;AF=0.5;AN=4;AlleleCount=1;DP=0;set=Intersection	GT	0/1	0/1
NW_004766422.1	86687	.	C	A	191.40	PASS	AC=1;AF=0.25;AN=4;AlleleCount=1;BaseCalledFraction=0.6;BaseCalledReadsWithVariant=12;DP=10;SupportFraction=0.173967;TotalReads=17;set=variant	GT:DP:GQ	0/1	0/0:10:1
NW_004766422.1	86698	.	G	A	191.40	PASS	AC=2;AF=0.5;AN=4;AlleleCount=1;DP=0;set=Intersection	GT	0/1	0/1
NW_004766422.1	86699	.	C	G	191.40	PASS	AC=2;AF=0.5;AN=4;AlleleCount=1;DP=0;set=Intersection	GT	0/1	0/1
NW_004766422.1	86725	.	T	C	55.70	PASS	AC=1;AF=0.25;AN=4;AlleleCount=1;BaseCalledFraction=0.6;BaseCalledReadsWithVariant=12;DP=10;SupportFraction=0.565995;TotalReads=15;set=variant	GT:DP:GQ	0/1	0/0:10:1
NW_004766422.1	86730	.	T	G	55.70	PASS	AC=1;AF=0.25;AN=4;AlleleCount=1;BaseCalledFraction=0.65;BaseCalledReadsWithVariant=13;DP=10;SupportFraction=0.439978;TotalReads=15;set=variant	GT:DP:GQ	0/1	0/0:10:1
NW_004766423.1	60	.	A	C	243.40	PASS	AC=2;AF=0.5;AN=4;AlleleCount=1;DP=0;set=Intersection	GT	0/1	0/1
NW_004766423.1	62	.	T	C	243.40	PASS	AC=3;AF=0.75;AN=4;DP=0;set=Intersection	GT	0/1	1/1
NW_004766423.1	114	.	C	CA	200.80	PASS	AC=1;AF=0.25;AN=4;AlleleCount=1;BaseCalledFraction=0.33871;BaseCalledReadsWithVariant=21;DP=10;SupportFraction=0.305854;TotalReads=33;set=variant	GT:DP:GQ	0/1	0/0:10:1
NW_004766423.1	115	.	C	A	134.40	PASS	AC=1;AF=0.25;AN=4;AlleleCount=1;BaseCalledFraction=0.297619;BaseCalledReadsWithVariant=25;DP=10;SupportFraction=0.245682;TotalReads=36;set=variant2	GT:DP:GQ	0/0:10:1	0/1
NW_004766423.1	116	.	T	G,C	200.80	PASS	AC=1,1;AF=0.25,0.25;AN=4;AlleleCount=1;DP=0;set=Intersection	GT	0/1	0/2
NW_004766423.1	117	.	T	C,G	200.80	PASS	AC=1,1;AF=0.25,0.25;AN=4;AlleleCount=1;DP=0;set=Intersection	GT	0/1	0/2
NW_004766423.1	119	.	TTC	T	200.80	PASS	AC=1;AF=0.25;AN=4;AlleleCount=1;BaseCalledFraction=0.225806;BaseCalledReadsWithVariant=14;DP=10;SupportFraction=0.448532;TotalReads=33;set=variant	GT:DP:GQ	0/1	0/0:10:1
NW_004766423.1	151	.	A	C	254.20	PASS	AC=3;AF=0.75;AN=4;DP=0;set=Intersection	GT	0/1	1/1
NW_004766423.1	153	.	T	C	254.20	PASS	AC=2;AF=0.5;AN=4;AlleleCount=1;DP=0;set=Intersection	GT	0/1	0/1
NW_004766423.1	202	.	G	A	275.50	PASS	AC=3;AF=0.75;AN=4;DP=0;set=Intersection	GT	0/1	1/1
NW_004766423.1	205	.	C	CA	275.50	PASS	AC=2;AF=0.5;AN=4;AlleleCount=1;DP=0;set=Intersection	GT	0/1	0/1
NW_004766423.1	207	.	T	G	275.50	PASS	AC=2;AF=0.5;AN=4;AlleleCount=1;DP=0;set=Intersection	GT	0/1	0/1
NW_004766423.1	208	.	T	C	275.50	PASS	AC=2;AF=0.5;AN=4;AlleleCount=1;DP=0;set=Intersection	GT	0/1	0/1
NW_004766423.1	237	.	T	A	586.90	PASS	AC=4;AF=1.0;AN=4;AlleleCount=2;DP=0;set=Intersection	GT	1/1	1/1
NW_004766423.1	244	.	T	C	586.90	PASS	AC=3;AF=0.75;AN=4;DP=0;set=Intersection	GT	0/1	1/1
NW_004766423.1	252	.	C	T	586.90	PASS	AC=4;AF=1.0;AN=4;AlleleCount=2;DP=0;set=Intersection	GT	1/1	1/1
NW_004766423.1	302	.	TAA	T	27.10	PASS	AC=1;AF=0.25;AN=4;AlleleCount=1;BaseCalledFraction=0.25;BaseCalledReadsWithVariant=16;DP=10;SupportFraction=0.407892;TotalReads=34;set=variant	GT:DP:GQ	0/1	0/0:10:1
NW_004766423.1	335	.	T	C	135	PASS	AC=3;AF=0.75;AN=4;DP=0;set=Intersection	GT	0/1	1/1
NW_004766423.1	384	.	G	A	182.60	PASS	AC=3;AF=0.75;AN=4;DP=0;set=Intersection	GT	0/1	1/1
NW_004766423.1	393	.	TA	T	182.60	PASS	AC=3;AF=0.75;AN=4;DP=0;set=Intersection	GT	0/1	1/1
NW_004766423.1	429	.	T	A	215	PASS	AC=3;AF=0.75;AN=4;DP=0;set=Intersection	GT	0/1	1/1
NW_004766423.1	446	.	A	G	847.90	PASS	AC=4;AF=1.0;AN=4;AlleleCount=2;DP=0;set=Intersection	GT	1/1	1/1
NW_004766423.1	452	.	A	T	847.90	PASS	AC=2;AF=0.5;AN=4;AlleleCount=1;DP=0;set=Intersection	GT	0/1	0/1
NW_004766423.1	462	.	C	A	847.90	PASS	AC=4;AF=1.0;AN=4;AlleleCount=2;DP=0;set=Intersection	GT	1/1	1/1
NW_004766423.1	463	.	G	A	847.90	PASS	AC=4;AF=1.0;AN=4;AlleleCount=2;DP=0;set=Intersection	GT	1/1	1/1
NW_004766423.1	546	.	G	C	427.80	PASS	AC=3;AF=0.75;AN=4;DP=0;set=Intersection	GT	0/1	1/1
NW_004766423.1	550	.	G	T	427.80	PASS	AC=3;AF=0.75;AN=4;DP=0;set=Intersection	GT	0/1	1/1
NW_004766423.1	611	.	G	A	174.30	PASS	AC=4;AF=1.0;AN=4;AlleleCount=2;DP=0;set=Intersection	GT	1/1	1/1
NW_004766423.1	643	.	C	A	48.10	PASS	AC=4;AF=1.0;AN=4;AlleleCount=2;DP=0;set=Intersection	GT	1/1	1/1
NW_004766423.1	4328	.	A	T	505.20	PASS	AC=3;AF=0.75;AN=4;DP=0;set=Intersection	GT	1/1	0/1
NW_004766423.1	4331	.	T	A	505.20	PASS	AC=4;AF=1.0;AN=4;AlleleCount=2;DP=0;set=Intersection	GT	1/1	1/1
NW_004766423.1	4334	.	A	C	505.20	PASS	AC=3;AF=0.75;AN=4;DP=0;set=Intersection	GT	1/1	0/1
NW_004766423.1	4339	.	C	T	491.60	PASS	AC=1;AF=0.25;AN=4;AlleleCount=1;BaseCalledFraction=0.241935;BaseCalledReadsWithVariant=15;DP=10;SupportFraction=0.165909;TotalReads=22;set=variant2	GT:DP:GQ	0/0:10:1	0/1
NW_004766423.1	4340	.	C	T	505.20	PASS	AC=3;AF=0.75;AN=4;DP=0;set=Intersection	GT	0/1	1/1
NW_004766423.1	4342	.	AAT	A	505.20	PASS	AC=2;AF=0.5;AN=4;AlleleCount=1;DP=0;set=Intersection	GT	0/1	0/1
NW_004766423.1	4350	.	T	A	505.20	PASS	AC=2;AF=0.5;AN=4;AlleleCount=1;DP=0;set=Intersection	GT	0/1	0/1
NW_004766423.1	4419	.	A	T	246.90	PASS	AC=2;AF=0.5;AN=4;AlleleCount=1;DP=0;set=Intersection	GT	0/1	0/1
NW_004766423.1	4422	.	T	A	246.90	PASS	AC=4;AF=1.0;AN=4;AlleleCount=2;DP=0;set=Intersection	GT	1/1	1/1
NW_004766423.1	4425	.	A	C	246.90	PASS	AC=4;AF=1.0;AN=4;AlleleCount=2;DP=0;set=Intersection	GT	1/1	1/1
NW_004766423.1	4431	.	TAA	T	246.90	PASS	AC=1;AF=0.25;AN=4;AlleleCount=1;BaseCalledFraction=0.269231;BaseCalledReadsWithVariant=14;DP=10;SupportFraction=0.265871;TotalReads=21;set=variant	GT:DP:GQ	0/1	0/0:10:1
NW_004766423.1	4446	.	G	A	118.20	PASS	AC=3;AF=0.75;AN=4;DP=0;set=Intersection	GT	0/1	1/1
NW_004766423.1	4503	.	T	A	80.70	PASS	AC=3;AF=0.75;AN=4;DP=0;set=Intersection	GT	1/1	0/1
NW_004766423.1	4516	.	A	C	166.40	PASS	AC=4;AF=1.0;AN=4;AlleleCount=2;DP=0;set=Intersection	GT	1/1	1/1
NW_004766423.1	4548	.	T	A	90.20	PASS	AC=4;AF=1.0;AN=4;AlleleCount=2;DP=0;set=Intersection	GT	1/1	1/1
NW_004766423.1	4563	.	C	T	157.90	PASS	AC=4;AF=1.0;AN=4;AlleleCount=2;DP=0;set=Intersection	GT	1/1	1/1
NW_004766423.1	4577	.	A	G	124.50	PASS	AC=3;AF=0.75;AN=4;DP=0;set=Intersection	GT	1/1	0/1
NW_004766423.1	4613	.	TA	T	23.90	PASS	AC=2;AF=0.5;AN=4;AlleleCount=2;BaseCalledFraction=0.257576;BaseCalledReadsWithVariant=17;DP=10;SupportFraction=0.461539;TotalReads=26;set=variant2	GT:DP:GQ	0/0:10:1	1/1
NW_004766423.1	4638	.	T	TA	20.60	PASS	AC=1;AF=0.25;AN=4;AlleleCount=1;BaseCalledFraction=0.45283;BaseCalledReadsWithVariant=24;DP=10;SupportFraction=0.395285;TotalReads=23;set=variant	GT:DP:GQ	0/1	0/0:10:1
NW_004766423.1	4673	.	A	G	56.20	PASS	AC=3;AF=0.75;AN=4;DP=0;set=Intersection	GT	0/1	1/1
NW_004766423.1	4703	.	TA	T	217.50	PASS	AC=4;AF=1.0;AN=4;AlleleCount=2;DP=0;set=Intersection	GT	1/1	1/1
NW_004766423.1	4712	.	C	G	217.50	PASS	AC=3;AF=0.75;AN=4;DP=0;set=Intersection	GT	1/1	0/1
NW_004766423.1	4759	.	C	T	148.80	PASS	AC=2;AF=0.5;AN=4;AlleleCount=1;DP=0;set=Intersection	GT	0/1	0/1
NW_004766423.1	4764	.	A	G	148.80	PASS	AC=2;AF=0.5;AN=4;AlleleCount=1;DP=0;set=Intersection	GT	0/1	0/1
NW_004766423.1	4785	.	G	A	244.40	PASS	AC=3;AF=0.75;AN=4;DP=0;set=Intersection	GT	1/1	0/1
NW_004766423.1	4790	.	T	C	244.40	PASS	AC=2;AF=0.5;AN=4;AlleleCount=1;DP=0;set=Intersection	GT	0/1	0/1
NW_004766423.1	4794	.	TA	T	244.40	PASS	AC=2;AF=0.5;AN=4;AlleleCount=2;BaseCalledFraction=0.207547;BaseCalledReadsWithVariant=11;DP=10;SupportFraction=0.385835;TotalReads=23;set=variant	GT:DP:GQ	1/1	0/0:10:1
NW_004766423.1	4801	.	A	G	244.40	PASS	AC=3;AF=0.75;AN=4;DP=0;set=Intersection	GT	0/1	1/1
NW_004766423.1	4823	.	T	A	152.70	PASS	AC=2;AF=0.5;AN=4;AlleleCount=1;DP=0;set=Intersection	GT	0/1	0/1
NW_004766423.1	4873	.	A	T	331	PASS	AC=2;AF=0.5;AN=4;AlleleCount=1;DP=0;set=Intersection	GT	0/1	0/1
NW_004766423.1	4879	.	A	C	331	PASS	AC=3;AF=0.75;AN=4;DP=0;set=Intersection	GT	0/1	1/1
NW_004766423.1	4885	.	C	T	331	PASS	AC=2;AF=0.5;AN=4;AlleleCount=1;DP=0;set=Intersection	GT	0/1	0/1
NW_004766423.1	4888	.	AT	A	331	PASS	AC=2;AF=0.5;AN=4;AlleleCount=1;DP=0;set=Intersection	GT	0/1	0/1
NW_004766423.1	4964	.	A	T	76	PASS	AC=2;AF=0.5;AN=4;AlleleCount=1;DP=0;set=Intersection	GT	0/1	0/1
NW_004766423.1	38767	.	T	A	34.90	PASS	AC=1;AF=0.25;AN=4;AlleleCount=1;BaseCalledFraction=0.9;BaseCalledReadsWithVariant=18;DP=10;SupportFraction=0.336145;TotalReads=18;set=variant2	GT:DP:GQ	0/0:10:1	0/1
NW_004766423.1	38770	.	TG	T	34.90	PASS	AC=1;AF=0.25;AN=4;AlleleCount=1;BaseCalledFraction=0.25;BaseCalledReadsWithVariant=5;DP=10;SupportFraction=0.620319;TotalReads=18;set=variant2	GT:DP:GQ	0/0:10:1	0/1
NW_004766423.1	38773	.	T	C	34.90	PASS	AC=1;AF=0.25;AN=4;AlleleCount=1;BaseCalledFraction=0.3;BaseCalledReadsWithVariant=6;DP=10;SupportFraction=0.528676;TotalReads=18;set=variant2	GT:DP:GQ	0/0:10:1	0/1
NW_004766423.1	38774	.	G	A	34.90	PASS	AC=1;AF=0.25;AN=4;AlleleCount=1;BaseCalledFraction=0.9;BaseCalledReadsWithVariant=18;DP=10;SupportFraction=0.55332;TotalReads=18;set=variant2	GT:DP:GQ	0/0:10:1	0/1
NW_004766423.1	38783	.	G	A	34.90	PASS	AC=1;AF=0.25;AN=4;AlleleCount=1;BaseCalledFraction=0.6;BaseCalledReadsWithVariant=12;DP=10;SupportFraction=0.49226;TotalReads=18;set=variant2	GT:DP:GQ	0/0:10:1	0/1
NW_004766423.1	38829	.	T	G	26.30	PASS	AC=1;AF=0.25;AN=4;AlleleCount=1;BaseCalledFraction=0.9;BaseCalledReadsWithVariant=18;DP=10;SupportFraction=0.524736;TotalReads=18;set=variant2	GT:DP:GQ	0/0:10:1	0/1
NW_004766423.1	38833	.	A	G	26.30	PASS	AC=1;AF=0.25;AN=4;AlleleCount=1;BaseCalledFraction=0.6;BaseCalledReadsWithVariant=12;DP=10;SupportFraction=0.49228;TotalReads=18;set=variant2	GT:DP:GQ	0/0:10:1	0/1
NW_004766423.1	38946	.	AC	A	35.50	PASS	AC=2;AF=0.5;AN=4;AlleleCount=2;BaseCalledFraction=0.409091;BaseCalledReadsWithVariant=9;DP=10;SupportFraction=0.7489;TotalReads=20;set=variant2	GT:DP:GQ	0/0:10:1	1/1
NW_004766423.1	38973	.	T	G	39.80	PASS	AC=1;AF=0.25;AN=4;AlleleCount=1;BaseCalledFraction=0.772727;BaseCalledReadsWithVariant=17;DP=10;SupportFraction=0.599361;TotalReads=20;set=variant2	GT:DP:GQ	0/0:10:1	0/1
NW_004766423.1	38977	.	T	C	39.80	PASS	AC=1;AF=0.25;AN=4;AlleleCount=1;BaseCalledFraction=0.227273;BaseCalledReadsWithVariant=5;DP=10;SupportFraction=0.542041;TotalReads=20;set=variant2	GT:DP:GQ	0/0:10:1	0/1
NW_004766423.1	38982	.	A	G	39.80	PASS	AC=2;AF=0.5;AN=4;AlleleCount=2;BaseCalledFraction=0.681818;BaseCalledReadsWithVariant=15;DP=10;SupportFraction=0.602663;TotalReads=20;set=variant2	GT:DP:GQ	0/0:10:1	1/1
NW_004766423.1	38986	.	A	G	39.80	PASS	AC=1;AF=0.25;AN=4;AlleleCount=1;BaseCalledFraction=0.681818;BaseCalledReadsWithVariant=15;DP=10;SupportFraction=0.420116;TotalReads=20;set=variant2	GT:DP:GQ	0/0:10:1	0/1
NW_004766423.1	39066	.	G	A	25.10	PASS	AC=2;AF=0.5;AN=4;AlleleCount=2;BaseCalledFraction=0.818182;BaseCalledReadsWithVariant=18;DP=10;SupportFraction=0.602186;TotalReads=20;set=variant2	GT:DP:GQ	0/0:10:1	1/1
NW_004766423.1	39075	.	A	G	25.10	PASS	AC=1;AF=0.25;AN=4;AlleleCount=1;BaseCalledFraction=0.227273;BaseCalledReadsWithVariant=5;DP=10;SupportFraction=0.488075;TotalReads=20;set=variant2	GT:DP:GQ	0/0:10:1	0/1
NW_004766423.1	39089	.	TC	T	26	PASS	AC=2;AF=0.5;AN=4;AlleleCount=2;BaseCalledFraction=0.272727;BaseCalledReadsWithVariant=6;DP=10;SupportFraction=0.477438;TotalReads=20;set=variant2	GT:DP:GQ	0/0:10:1	1/1
NW_004766424.1	40199	.	C	A	22.60	PASS	AC=2;AF=0.5;AN=4;AlleleCount=1;DP=0;set=Intersection	GT	0/1	0/1
NW_004766424.1	40200	.	C	T	22.60	PASS	AC=2;AF=0.5;AN=4;AlleleCount=1;DP=0;set=Intersection	GT	0/1	0/1
NW_004766424.1	40342	.	A	T	164.40	PASS	AC=2;AF=0.5;AN=4;AlleleCount=1;DP=0;set=Intersection	GT	0/1	0/1
NW_004766424.1	40348	.	A	AGTTG	80.60	PASS	AC=1;AF=0.25;AN=4;AlleleCount=1;BaseCalledFraction=0.347826;BaseCalledReadsWithVariant=8;DP=10;SupportFraction=0.159217;TotalReads=19;set=variant2	GT:DP:GQ	0/0:10:1	0/1
NW_004766424.1	40349	.	T	TAG	80.60	PASS	AC=1;AF=0.25;AN=4;AlleleCount=1;BaseCalledFraction=0.347826;BaseCalledReadsWithVariant=8;DP=10;SupportFraction=0.15787;TotalReads=19;set=variant2	GT:DP:GQ	0/0:10:1	0/1
NW_004766424.1	40368	.	A	T	164.40	PASS	AC=1;AF=0.25;AN=4;AlleleCount=1;BaseCalledFraction=0.761905;BaseCalledReadsWithVariant=16;DP=10;SupportFraction=0.181086;TotalReads=18;set=variant	GT:DP:GQ	0/1	0/0:10:1
NW_004766424.1	40372	.	AT	A	164.40	PASS	AC=1;AF=0.25;AN=4;AlleleCount=1;BaseCalledFraction=0.238095;BaseCalledReadsWithVariant=5;DP=10;SupportFraction=0.349829;TotalReads=18;set=variant	GT:DP:GQ	0/1	0/0:10:1
NW_004766424.1	40378	.	T	A	164.40	PASS	AC=1;AF=0.25;AN=4;AlleleCount=1;BaseCalledFraction=0.809524;BaseCalledReadsWithVariant=17;DP=10;SupportFraction=0.231699;TotalReads=18;set=variant	GT:DP:GQ	0/1	0/0:10:1
NW_004766424.1	40382	.	A	G	164.40	PASS	AC=1;AF=0.25;AN=4;AlleleCount=1;BaseCalledFraction=0.761905;BaseCalledReadsWithVariant=16;DP=10;SupportFraction=0.271417;TotalReads=18;set=variant	GT:DP:GQ	0/1	0/0:10:1
NW_004766424.1	40387	.	A	T	164.40	PASS	AC=1;AF=0.25;AN=4;AlleleCount=1;BaseCalledFraction=0.666667;BaseCalledReadsWithVariant=14;DP=10;SupportFraction=0.308741;TotalReads=18;set=variant	GT:DP:GQ	0/1	0/0:10:1
NW_004766426.1	515	.	A	T	94.80	PASS	AC=2;AF=0.5;AN=4;AlleleCount=2;BaseCalledFraction=0.9;BaseCalledReadsWithVariant=18;DP=10;SupportFraction=0.481144;TotalReads=17;set=variant	GT:DP:GQ	1/1	0/0:10:1
NW_004766426.1	521	.	G	A	94.80	PASS	AC=2;AF=0.5;AN=4;AlleleCount=2;BaseCalledFraction=0.9;BaseCalledReadsWithVariant=18;DP=10;SupportFraction=0.61005;TotalReads=17;set=variant	GT:DP:GQ	1/1	0/0:10:1
NW_004766426.1	525	.	G	C	94.80	PASS	AC=1;AF=0.25;AN=4;AlleleCount=1;BaseCalledFraction=0.95;BaseCalledReadsWithVariant=19;DP=10;SupportFraction=0.584343;TotalReads=17;set=variant	GT:DP:GQ	0/1	0/0:10:1
NW_004766426.1	528	.	A	T	94.80	PASS	AC=1;AF=0.25;AN=4;AlleleCount=1;BaseCalledFraction=0.25;BaseCalledReadsWithVariant=5;DP=10;SupportFraction=0.383384;TotalReads=17;set=variant	GT:DP:GQ	0/1	0/0:10:1
NW_004766426.1	537	.	C	T	94.80	PASS	AC=1;AF=0.25;AN=4;AlleleCount=1;BaseCalledFraction=0.7;BaseCalledReadsWithVariant=14;DP=10;SupportFraction=0.557996;TotalReads=17;set=variant	GT:DP:GQ	0/1	0/0:10:1
NW_004766426.1	564	.	G	A	146.60	PASS	AC=1;AF=0.25;AN=4;AlleleCount=1;BaseCalledFraction=0.9;BaseCalledReadsWithVariant=18;DP=10;SupportFraction=0.259492;TotalReads=18;set=variant	GT:DP:GQ	0/1	0/0:10:1
NW_004766426.1	572	.	AAG	A	146.60	PASS	AC=2;AF=0.5;AN=4;AlleleCount=2;BaseCalledFraction=0.25;BaseCalledReadsWithVariant=5;DP=10;SupportFraction=0.444748;TotalReads=18;set=variant	GT:DP:GQ	1/1	0/0:10:1
NW_004766426.1	579	.	T	C	146.60	PASS	AC=1;AF=0.25;AN=4;AlleleCount=1;BaseCalledFraction=1;BaseCalledReadsWithVariant=20;DP=10;SupportFraction=0.206318;TotalReads=18;set=variant	GT:DP:GQ	0/1	0/0:10:1
NW_004766426.1	583	.	T	C	146.60	PASS	AC=1;AF=0.25;AN=4;AlleleCount=1;BaseCalledFraction=0.7;BaseCalledReadsWithVariant=14;DP=10;SupportFraction=0.244417;TotalReads=18;set=variant	GT:DP:GQ	0/1	0/0:10:1
NW_004766426.1	586	.	C	T	146.60	PASS	AC=1;AF=0.25;AN=4;AlleleCount=1;BaseCalledFraction=0.6;BaseCalledReadsWithVariant=12;DP=10;SupportFraction=0.256271;TotalReads=18;set=variant	GT:DP:GQ	0/1	0/0:10:1
NW_004766426.1	597	.	A	G	38	PASS	AC=2;AF=0.5;AN=4;AlleleCount=2;BaseCalledFraction=0.75;BaseCalledReadsWithVariant=15;DP=10;SupportFraction=0.670208;TotalReads=18;set=variant	GT:DP:GQ	1/1	0/0:10:1
NW_004766426.1	631	.	C	A	76.90	PASS	AC=1;AF=0.25;AN=4;AlleleCount=1;BaseCalledFraction=0.3;BaseCalledReadsWithVariant=6;DP=10;SupportFraction=0.51498;TotalReads=18;set=variant	GT:DP:GQ	0/1	0/0:10:1
NW_004766426.1	634	.	G	A	76.90	PASS	AC=2;AF=0.5;AN=4;AlleleCount=2;BaseCalledFraction=0.95;BaseCalledReadsWithVariant=19;DP=10;SupportFraction=0.606027;TotalReads=18;set=variant	GT:DP:GQ	1/1	0/0:10:1
NW_004766426.1	649	.	T	C	128.90	PASS	AC=1;AF=0.25;AN=4;AlleleCount=1;BaseCalledFraction=0.9;BaseCalledReadsWithVariant=18;DP=10;SupportFraction=0.620034;TotalReads=17;set=variant	GT:DP:GQ	0/1	0/0:10:1
NW_004766426.1	650	.	G	A	128.90	PASS	AC=1;AF=0.25;AN=4;AlleleCount=1;BaseCalledFraction=0.9;BaseCalledReadsWithVariant=18;DP=10;SupportFraction=0.566553;TotalReads=17;set=variant	GT:DP:GQ	0/1	0/0:10:1
NW_004766426.1	658	.	T	C	128.90	PASS	AC=1;AF=0.25;AN=4;AlleleCount=1;BaseCalledFraction=0.9;BaseCalledReadsWithVariant=18;DP=10;SupportFraction=0.614813;TotalReads=17;set=variant	GT:DP:GQ	0/1	0/0:10:1
NW_004766426.1	90505	.	CT	C	44.40	PASS	AC=2;AF=0.5;AN=4;AlleleCount=2;BaseCalledFraction=0.508475;BaseCalledReadsWithVariant=30;DP=10;SupportFraction=0.676201;TotalReads=56;set=variant	GT:DP:GQ	1/1	0/0:10:1
NW_004766426.1	90577	.	GT	G	40.20	PASS	AC=2;AF=0.5;AN=4;AlleleCount=2;BaseCalledFraction=0.234375;BaseCalledReadsWithVariant=15;DP=10;SupportFraction=0.659573;TotalReads=57;set=variant	GT:DP:GQ	1/1	0/0:10:1
NW_004766426.1	90589	.	CT	C	32.40	PASS	AC=2;AF=0.5;AN=4;AlleleCount=2;BaseCalledFraction=0.21875;BaseCalledReadsWithVariant=14;DP=10;SupportFraction=0.629139;TotalReads=58;set=variant	GT:DP:GQ	1/1	0/0:10:1
NW_004766426.1	90624	.	GA	G	27.20	PASS	AC=1;AF=0.25;AN=4;AlleleCount=1;BaseCalledFraction=0.230769;BaseCalledReadsWithVariant=6;DP=10;SupportFraction=0.656143;TotalReads=25;set=variant2	GT:DP:GQ	0/0:10:1	0/1
NW_004766426.1	90631	.	GT	G	32.90	PASS	AC=2;AF=0.5;AN=4;AlleleCount=1;DP=0;set=Intersection	GT	0/1	0/1
NW_004766426.1	90729	.	TA	T	20.20	PASS	AC=1;AF=0.25;AN=4;AlleleCount=1;BaseCalledFraction=0.279412;BaseCalledReadsWithVariant=19;DP=10;SupportFraction=0.535005;TotalReads=65;set=variant	GT:DP:GQ	0/1	0/0:10:1
NW_004766426.1	91238	.	CA	C	30.70	PASS	AC=2;AF=0.5;AN=4;AlleleCount=2;BaseCalledFraction=0.363636;BaseCalledReadsWithVariant=28;DP=10;SupportFraction=0.593703;TotalReads=75;set=variant	GT:DP:GQ	1/1	0/0:10:1
NW_004766426.1	91394	.	CTT	C	25.20	PASS	AC=1;AF=0.25;AN=4;AlleleCount=1;BaseCalledFraction=0.21875;BaseCalledReadsWithVariant=7;DP=10;SupportFraction=0.435495;TotalReads=32;set=variant2	GT:DP:GQ	0/0:10:1	0/1
NW_004766426.1	91407	.	CA	C	22.50	PASS	AC=1;AF=0.25;AN=4;AlleleCount=1;BaseCalledFraction=0.34375;BaseCalledReadsWithVariant=11;DP=10;SupportFraction=0.624226;TotalReads=32;set=variant2	GT:DP:GQ	0/0:10:1	0/1
NW_004766431.1	27715	.	A	T	160.50	PASS	AC=2;AF=0.5;AN=4;AlleleCount=1;DP=0;set=Intersection	GT	0/1	0/1
NW_004766431.1	27717	.	A	C	160.50	PASS	AC=2;AF=0.5;AN=4;AlleleCount=2;BaseCalledFraction=0.818182;BaseCalledReadsWithVariant=27;DP=10;SupportFraction=0.525533;TotalReads=24;set=variant	GT:DP:GQ	1/1	0/0:10:1
NW_004766431.1	27721	.	T	C	160.50	PASS	AC=2;AF=0.5;AN=4;AlleleCount=1;DP=0;set=Intersection	GT	0/1	0/1
NW_004766431.1	27722	.	A	C	160.50	PASS	AC=1;AF=0.25;AN=4;AlleleCount=1;BaseCalledFraction=0.848485;BaseCalledReadsWithVariant=28;DP=10;SupportFraction=0.453842;TotalReads=24;set=variant	GT:DP:GQ	0/1	0/0:10:1
NW_004766431.1	27723	.	T	C	160.50	PASS	AC=3;AF=0.75;AN=4;DP=0;set=Intersection	GT	1/1	0/1
NW_004766431.1	27732	.	GCTGT	G	160.50	PASS	AC=4;AF=1.0;AN=4;AlleleCount=2;DP=0;set=Intersection	GT	1/1	1/1
NW_004766431.1	27773	.	A	G	49.60	PASS	AC=2;AF=0.5;AN=4;AlleleCount=1;DP=0;set=Intersection	GT	0/1	0/1
NW_004766438.1	7575	.	T	G	73.70	PASS	AC=1;AF=0.25;AN=4;AlleleCount=1;BaseCalledFraction=0.590909;BaseCalledReadsWithVariant=13;DP=10;SupportFraction=0.608743;TotalReads=19;set=variant	GT:DP:GQ	0/1	0/0:10:1
NW_004766438.1	7589	.	TC	T	22.90	PASS	AC=1;AF=0.25;AN=4;AlleleCount=1;BaseCalledFraction=0.25;BaseCalledReadsWithVariant=5;DP=10;SupportFraction=0.577028;TotalReads=19;set=variant2	GT:DP:GQ	0/0:10:1	0/1
NW_004766438.1	7594	.	C	G	22.90	PASS	AC=1;AF=0.25;AN=4;AlleleCount=1;BaseCalledFraction=0.25;BaseCalledReadsWithVariant=5;DP=10;SupportFraction=0.447401;TotalReads=19;set=variant2	GT:DP:GQ	0/0:10:1	0/1
NW_004766438.1	7648	.	T	G	123.30	PASS	AC=3;AF=0.75;AN=4;DP=0;TotalReads=20;set=Intersection	GT	1/1	0/1
NW_004766438.1	7655	.	G	A	123.30	PASS	AC=2;AF=0.5;AN=4;AlleleCount=1;DP=0;TotalReads=20;set=Intersection	GT	0/1	0/1
NW_004766438.1	7659	.	A	G	123.30	PASS	AC=2;AF=0.5;AN=4;AlleleCount=1;DP=0;TotalReads=20;set=Intersection	GT	0/1	0/1
NW_004766438.1	7663	.	T	C	123.30	PASS	AC=1;AF=0.25;AN=4;AlleleCount=1;BaseCalledFraction=0.363636;BaseCalledReadsWithVariant=8;DP=10;SupportFraction=0.240549;TotalReads=20;set=variant	GT:DP:GQ	0/1	0/0:10:1
NW_004766438.1	7711	.	G	T	36.30	PASS	AC=1;AF=0.25;AN=4;AlleleCount=1;BaseCalledFraction=0.333333;BaseCalledReadsWithVariant=8;DP=10;SupportFraction=0.280169;TotalReads=20;set=variant	GT:DP:GQ	0/1	0/0:10:1
NW_004766438.1	7719	.	C	T	36.30	PASS	AC=1;AF=0.25;AN=4;AlleleCount=1;BaseCalledFraction=0.458333;BaseCalledReadsWithVariant=11;DP=10;SupportFraction=0.487993;TotalReads=20;set=variant	GT:DP:GQ	0/1	0/0:10:1
NW_004766438.1	7726	.	T	G	36.30	PASS	AC=1;AF=0.25;AN=4;AlleleCount=1;BaseCalledFraction=0.333333;BaseCalledReadsWithVariant=8;DP=10;SupportFraction=0.424546;TotalReads=20;set=variant	GT:DP:GQ	0/1	0/0:10:1
NW_004766438.1	7770	.	G	A	31.60	PASS	AC=1;AF=0.25;AN=4;AlleleCount=1;BaseCalledFraction=0.75;BaseCalledReadsWithVariant=18;DP=10;SupportFraction=0.545391;TotalReads=22;set=variant	GT:DP:GQ	0/1	0/0:10:1
NW_004766438.1	7799	.	G	C	133.40	PASS	AC=1;AF=0.25;AN=4;AlleleCount=1;BaseCalledFraction=0.75;BaseCalledReadsWithVariant=18;DP=10;SupportFraction=0.555007;TotalReads=22;set=variant	GT:DP:GQ	0/1	0/0:10:1
NW_004766438.1	7810	.	T	A	133.40	PASS	AC=1;AF=0.25;AN=4;AlleleCount=1;BaseCalledFraction=0.5;BaseCalledReadsWithVariant=12;DP=10;SupportFraction=0.396359;TotalReads=22;set=variant	GT:DP:GQ	0/1	0/0:10:1
NW_004766438.1	7818	.	A	G	133.40	PASS	AC=1;AF=0.25;AN=4;AlleleCount=1;BaseCalledFraction=0.625;BaseCalledReadsWithVariant=15;DP=10;SupportFraction=0.532426;TotalReads=22;set=variant	GT:DP:GQ	0/1	0/0:10:1
NW_004766438.1	7834	.	A	G	113	PASS	AC=1;AF=0.25;AN=4;AlleleCount=1;BaseCalledFraction=0.708333;BaseCalledReadsWithVariant=17;DP=10;SupportFraction=0.498781;TotalReads=22;set=variant	GT:DP:GQ	0/1	0/0:10:1
NW_004766438.1	7837	.	A	T	113	PASS	AC=2;AF=0.5;AN=4;AlleleCount=2;BaseCalledFraction=0.875;BaseCalledReadsWithVariant=21;DP=10;SupportFraction=0.766266;TotalReads=22;set=variant	GT:DP:GQ	1/1	0/0:10:1
NW_004766438.1	7906	.	G	T	54.10	PASS	AC=1;AF=0.25;AN=4;AlleleCount=1;BaseCalledFraction=0.217391;BaseCalledReadsWithVariant=5;DP=10;SupportFraction=0.475942;TotalReads=21;set=variant	GT:DP:GQ	0/1	0/0:10:1
NW_004766438.1	7912	.	T	C	54.10	PASS	AC=1;AF=0.25;AN=4;AlleleCount=1;BaseCalledFraction=0.478261;BaseCalledReadsWithVariant=11;DP=10;SupportFraction=0.495974;TotalReads=21;set=variant	GT:DP:GQ	0/1	0/0:10:1
NW_004766438.1	7944	.	A	G	37.10	PASS	AC=1;AF=0.25;AN=4;AlleleCount=1;BaseCalledFraction=0.652174;BaseCalledReadsWithVariant=15;DP=10;SupportFraction=0.433502;TotalReads=21;set=variant	GT:DP:GQ	0/1	0/0:10:1
NW_004766438.1	8004	.	G	A	65.30	PASS	AC=1;AF=0.25;AN=4;AlleleCount=1;BaseCalledFraction=0.727273;BaseCalledReadsWithVariant=16;DP=10;SupportFraction=0.466026;TotalReads=20;set=variant	GT:DP:GQ	0/1	0/0:10:1
NW_004766438.1	8026	.	A	G	47.20	PASS	AC=1;AF=0.25;AN=4;AlleleCount=1;BaseCalledFraction=0.772727;BaseCalledReadsWithVariant=17;DP=10;SupportFraction=0.512914;TotalReads=19;set=variant	GT:DP:GQ	0/1	0/0:10:1
NW_004766438.1	8356	.	A	G	113.90	PASS	AC=1;AF=0.25;AN=4;AlleleCount=1;BaseCalledFraction=0.238095;BaseCalledReadsWithVariant=5;DP=10;SupportFraction=0.512341;TotalReads=19;set=variant	GT:DP:GQ	0/1	0/0:10:1
NW_004766438.1	8359	.	C	T	113.90	PASS	AC=1;AF=0.25;AN=4;AlleleCount=1;BaseCalledFraction=0.238095;BaseCalledReadsWithVariant=5;DP=10;SupportFraction=0.575309;TotalReads=19;set=variant	GT:DP:GQ	0/1	0/0:10:1
NW_004766438.1	8364	.	T	A	113.90	PASS	AC=2;AF=0.5;AN=4;AlleleCount=2;BaseCalledFraction=0.857143;BaseCalledReadsWithVariant=18;DP=10;SupportFraction=0.666613;TotalReads=19;set=variant	GT:DP:GQ	1/1	0/0:10:1
NW_004766438.1	8448	.	T	C	23.90	PASS	AC=1;AF=0.25;AN=4;AlleleCount=1;BaseCalledFraction=0.333333;BaseCalledReadsWithVariant=7;DP=10;SupportFraction=0.411872;TotalReads=19;set=variant	GT:DP:GQ	0/1	0/0:10:1
NW_004766438.1	8493	.	A	G	48.40	PASS	AC=1;AF=0.25;AN=4;AlleleCount=1;BaseCalledFraction=0.434783;BaseCalledReadsWithVariant=10;DP=10;SupportFraction=0.310048;TotalReads=20;set=variant	GT:DP:GQ	0/1	0/0:10:1
NW_004766438.1	8500	.	T	G	48.40	PASS	AC=1;AF=0.25;AN=4;AlleleCount=1;BaseCalledFraction=0.73913;BaseCalledReadsWithVariant=17;DP=10;SupportFraction=0.445071;TotalReads=20;set=variant	GT:DP:GQ	0/1	0/0:10:1
NW_004766438.1	8539	.	C	G	89.90	PASS	AC=1;AF=0.25;AN=4;AlleleCount=1;BaseCalledFraction=0.826087;BaseCalledReadsWithVariant=19;DP=10;SupportFraction=0.622964;TotalReads=21;set=variant	GT:DP:GQ	0/1	0/0:10:1
NW_004766438.1	8548	.	T	C	89.90	PASS	AC=1;AF=0.25;AN=4;AlleleCount=1;BaseCalledFraction=0.217391;BaseCalledReadsWithVariant=5;DP=10;SupportFraction=0.378436;TotalReads=21;set=variant	GT:DP:GQ	0/1	0/0:10:1
NW_004766438.1	8594	.	T	C	20.60	PASS	AC=1;AF=0.25;AN=4;AlleleCount=1;BaseCalledFraction=0.695652;BaseCalledReadsWithVariant=16;DP=10;SupportFraction=0.409138;TotalReads=21;set=variant	GT:DP:GQ	0/1	0/0:10:1
NW_004766438.1	8602	.	T	C	20.60	PASS	AC=1;AF=0.25;AN=4;AlleleCount=1;BaseCalledFraction=0.652174;BaseCalledReadsWithVariant=15;DP=10;SupportFraction=0.397639;TotalReads=21;set=variant	GT:DP:GQ	0/1	0/0:10:1
NW_004766438.1	8615	.	A	T	66.50	PASS	AC=1;AF=0.25;AN=4;AlleleCount=1;BaseCalledFraction=0.391304;BaseCalledReadsWithVariant=9;DP=10;SupportFraction=0.388907;TotalReads=21;set=variant	GT:DP:GQ	0/1	0/0:10:1
NW_004766438.1	8623	.	T	TATTCTG	66.50	PASS	AC=1;AF=0.25;AN=4;AlleleCount=1;BaseCalledFraction=0.347826;BaseCalledReadsWithVariant=8;DP=10;SupportFraction=0.135959;TotalReads=21;set=variant	GT:DP:GQ	0/1	0/0:10:1
NW_004766438.1	8627	.	AC	A	66.50	PASS	AC=1;AF=0.25;AN=4;AlleleCount=1;BaseCalledFraction=0.608696;BaseCalledReadsWithVariant=14;DP=10;SupportFraction=0.643207;TotalReads=21;set=variant	GT:DP:GQ	0/1	0/0:10:1
NW_004766438.1	8639	.	C	T	32.90	PASS	AC=1;AF=0.25;AN=4;AlleleCount=1;BaseCalledFraction=0.217391;BaseCalledReadsWithVariant=5;DP=10;SupportFraction=0.454627;TotalReads=21;set=variant	GT:DP:GQ	0/1	0/0:10:1
NW_004766438.1	8645	.	A	G	32.90	PASS	AC=1;AF=0.25;AN=4;AlleleCount=1;BaseCalledFraction=0.695652;BaseCalledReadsWithVariant=16;DP=10;SupportFraction=0.452516;TotalReads=21;set=variant	GT:DP:GQ	0/1	0/0:10:1
NW_004766438.1	8661	.	A	G	20.20	PASS	AC=1;AF=0.25;AN=4;AlleleCount=1;BaseCalledFraction=0.608696;BaseCalledReadsWithVariant=14;DP=10;SupportFraction=0.363056;TotalReads=21;set=variant	GT:DP:GQ	0/1	0/0:10:1
NW_004766438.1	8701	.	G	T	23	PASS	AC=1;AF=0.25;AN=4;AlleleCount=1;BaseCalledFraction=0.652174;BaseCalledReadsWithVariant=15;DP=10;SupportFraction=0.595964;TotalReads=21;set=variant	GT:DP:GQ	0/1	0/0:10:1
NW_004766438.1	8763	.	A	G	22.30	PASS	AC=1;AF=0.25;AN=4;AlleleCount=1;BaseCalledFraction=0.541667;BaseCalledReadsWithVariant=13;DP=10;SupportFraction=0.399897;TotalReads=21;set=variant	GT:DP:GQ	0/1	0/0:10:1
NW_004766438.1	8783	.	A	G	21.80	PASS	AC=1;AF=0.25;AN=4;AlleleCount=1;BaseCalledFraction=0.72;BaseCalledReadsWithVariant=18;DP=10;SupportFraction=0.409983;TotalReads=21;set=variant	GT:DP:GQ	0/1	0/0:10:1
NW_004766438.1	8906	.	C	T	27.20	PASS	AC=1;AF=0.25;AN=4;AlleleCount=1;BaseCalledFraction=0.269231;BaseCalledReadsWithVariant=7;DP=10;SupportFraction=0.326439;TotalReads=24;set=variant	GT:DP:GQ	0/1	0/0:10:1
NW_004766438.1	8920	.	A	ATT	109.70	PASS	AC=1;AF=0.25;AN=4;AlleleCount=1;BaseCalledFraction=0.384615;BaseCalledReadsWithVariant=10;DP=10;SupportFraction=0.193796;TotalReads=23;set=variant	GT:DP:GQ	0/1	0/0:10:1
NW_004766438.1	8922	.	A	ATGTGGGTG	109.70	PASS	AC=2;AF=0.5;AN=4;AlleleCount=1;BaseCalledReadsWithVariant=6;DP=0;set=Intersection	GT	0/1	0/1
NW_004766438.1	8924	.	G	A	109.70	PASS	AC=1;AF=0.25;AN=4;AlleleCount=1;BaseCalledFraction=0.222222;BaseCalledReadsWithVariant=6;DP=10;SupportFraction=0.398026;TotalReads=23;set=variant	GT:DP:GQ	0/1	0/0:10:1
NW_004766438.1	8948	.	G	A	27.50	PASS	AC=1;AF=0.25;AN=4;AlleleCount=1;BaseCalledFraction=0.615385;BaseCalledReadsWithVariant=16;DP=10;SupportFraction=0.488197;TotalReads=23;set=variant	GT:DP:GQ	0/1	0/0:10:1
NW_004766438.1	8962	.	T	C	41.70	PASS	AC=1;AF=0.25;AN=4;AlleleCount=1;BaseCalledFraction=0.730769;BaseCalledReadsWithVariant=19;DP=10;SupportFraction=0.538975;TotalReads=24;set=variant	GT:DP:GQ	0/1	0/0:10:1
NW_004766438.1	8984	.	T	A	76.70	PASS	AC=1;AF=0.25;AN=4;AlleleCount=1;BaseCalledFraction=0.230769;BaseCalledReadsWithVariant=6;DP=10;SupportFraction=0.541982;TotalReads=24;set=variant	GT:DP:GQ	0/1	0/0:10:1
NW_004766438.1	9013	.	T	A	70.60	PASS	AC=3;AF=0.75;AN=4;DP=0;set=Intersection	GT	1/1	0/1
NW_004766438.1	9050	.	A	G	77.90	PASS	AC=1;AF=0.25;AN=4;AlleleCount=1;BaseCalledFraction=0.75;BaseCalledReadsWithVariant=21;DP=10;SupportFraction=0.486301;TotalReads=24;set=variant	GT:DP:GQ	0/1	0/0:10:1
NW_004766438.1	9058	.	A	C	77.90	PASS	AC=1;AF=0.25;AN=4;AlleleCount=1;BaseCalledFraction=0.642857;BaseCalledReadsWithVariant=18;DP=10;SupportFraction=0.464694;TotalReads=24;set=variant	GT:DP:GQ	0/1	0/0:10:1
NW_004766438.1	9085	.	T	A	35.60	PASS	AC=1;AF=0.25;AN=4;AlleleCount=1;BaseCalledFraction=0.321429;BaseCalledReadsWithVariant=9;DP=10;SupportFraction=0.430635;TotalReads=26;set=variant	GT:DP:GQ	0/1	0/0:10:1
NW_004766438.1	9118	.	AGG	A	22.60	PASS	AC=1;AF=0.25;AN=4;AlleleCount=1;BaseCalledFraction=0.392857;BaseCalledReadsWithVariant=11;DP=10;SupportFraction=0.451477;TotalReads=26;set=variant	GT:DP:GQ	0/1	0/0:10:1
NW_004766438.1	9140	.	AC	A	42.50	PASS	AC=1;AF=0.25;AN=4;AlleleCount=1;BaseCalledFraction=0.25;BaseCalledReadsWithVariant=7;DP=10;SupportFraction=0.518511;TotalReads=26;set=variant	GT:DP:GQ	0/1	0/0:10:1
NW_004766438.1	9142	.	G	A	42.50	PASS	AC=2;AF=0.5;AN=4;AlleleCount=2;BaseCalledFraction=0.214286;BaseCalledReadsWithVariant=6;DP=10;SupportFraction=0.556588;TotalReads=26;set=variant	GT:DP:GQ	1/1	0/0:10:1
NW_004766438.1	9167	.	T	G	21.60	PASS	AC=1;AF=0.25;AN=4;AlleleCount=1;BaseCalledFraction=0.214286;BaseCalledReadsWithVariant=6;DP=10;SupportFraction=0.55876;TotalReads=26;set=variant	GT:DP:GQ	0/1	0/0:10:1
NW_004766438.1	9199	.	TG	T	33	PASS	AC=1;AF=0.25;AN=4;AlleleCount=1;BaseCalledFraction=0.380952;BaseCalledReadsWithVariant=8;DP=10;SupportFraction=0.407648;TotalReads=19;set=variant2	GT:DP:GQ	0/0:10:1	0/1
NW_004766438.1	9204	.	C	T	33	PASS	AC=1;AF=0.25;AN=4;AlleleCount=1;BaseCalledFraction=0.380952;BaseCalledReadsWithVariant=8;DP=10;SupportFraction=0.356481;TotalReads=19;set=variant2	GT:DP:GQ	0/0:10:1	0/1
NW_004766438.1	9207	.	G	T	33	PASS	AC=1;AF=0.25;AN=4;AlleleCount=1;BaseCalledFraction=0.571429;BaseCalledReadsWithVariant=12;DP=10;SupportFraction=0.319544;TotalReads=19;set=variant2	GT:DP:GQ	0/0:10:1	0/1
NW_004766438.1	9213	.	T	G	33	PASS	AC=1;AF=0.25;AN=4;AlleleCount=1;BaseCalledFraction=0.380952;BaseCalledReadsWithVariant=8;DP=10;SupportFraction=0.360735;TotalReads=19;set=variant2	GT:DP:GQ	0/0:10:1	0/1
NW_004766438.1	9214	.	T	G	33	PASS	AC=1;AF=0.25;AN=4;AlleleCount=1;BaseCalledFraction=0.333333;BaseCalledReadsWithVariant=7;DP=10;SupportFraction=0.374925;TotalReads=19;set=variant2	GT:DP:GQ	0/0:10:1	0/1
NW_004766438.1	9214	.	TG	T	61.30	PASS	AC=1;AF=0.25;AN=4;AlleleCount=1;BaseCalledFraction=0.321429;BaseCalledReadsWithVariant=9;DP=10;SupportFraction=0.592421;TotalReads=26;set=variant	GT:DP:GQ	0/1	0/0:10:1
NW_004766438.1	9248	.	AG	A	110.70	PASS	AC=1;AF=0.25;AN=4;AlleleCount=1;BaseCalledFraction=0.321429;BaseCalledReadsWithVariant=9;DP=10;SupportFraction=0.510262;TotalReads=26;set=variant	GT:DP:GQ	0/1	0/0:10:1
NW_004766438.1	9256	.	T	C	110.70	PASS	AC=2;AF=0.5;AN=4;AlleleCount=1;DP=0;set=Intersection	GT	0/1	0/1
NW_004766438.1	9262	.	TAT	TG	110.70	PASS	AC=1;AF=0.25;AN=4;AlleleCount=1;BaseCalledFraction=0.214286;BaseCalledReadsWithVariant=6;DP=10;SupportFraction=0.554799;TotalReads=26;set=variant	GT:DP:GQ	0/1	0/0:10:1
NW_004766438.1	9318	.	T	C	92.50	PASS	AC=1;AF=0.25;AN=4;AlleleCount=1;BaseCalledFraction=0.714286;BaseCalledReadsWithVariant=20;DP=10;SupportFraction=0.500935;TotalReads=26;set=variant	GT:DP:GQ	0/1	0/0:10:1
NW_004766438.1	9323	.	A	G	92.50	PASS	AC=1;AF=0.25;AN=4;AlleleCount=1;BaseCalledFraction=0.642857;BaseCalledReadsWithVariant=18;DP=10;SupportFraction=0.49144;TotalReads=26;set=variant	GT:DP:GQ	0/1	0/0:10:1
NW_004766438.1	9334	.	C	T	133.30	PASS	AC=1;AF=0.25;AN=4;AlleleCount=1;BaseCalledFraction=0.714286;BaseCalledReadsWithVariant=20;DP=10;SupportFraction=0.537721;TotalReads=26;set=variant	GT:DP:GQ	0/1	0/0:10:1
NW_004766438.1	9342	.	C	G	133.30	PASS	AC=1;AF=0.25;AN=4;AlleleCount=1;BaseCalledFraction=0.714286;BaseCalledReadsWithVariant=20;DP=10;SupportFraction=0.557763;TotalReads=26;set=variant	GT:DP:GQ	0/1	0/0:10:1
NW_004766438.1	9345	.	C	T	133.30	PASS	AC=1;AF=0.25;AN=4;AlleleCount=1;BaseCalledFraction=0.607143;BaseCalledReadsWithVariant=17;DP=10;SupportFraction=0.401504;TotalReads=26;set=variant	GT:DP:GQ	0/1	0/0:10:1
NW_004766438.1	9423	.	T	C	70.80	PASS	AC=1;AF=0.25;AN=4;AlleleCount=1;BaseCalledFraction=0.75;BaseCalledReadsWithVariant=21;DP=10;SupportFraction=0.624411;TotalReads=26;set=variant	GT:DP:GQ	0/1	0/0:10:1
NW_004766438.1	9455	.	A	C	104.50	PASS	AC=1;AF=0.25;AN=4;AlleleCount=1;BaseCalledFraction=0.642857;BaseCalledReadsWithVariant=18;DP=10;SupportFraction=0.481161;TotalReads=26;set=variant	GT:DP:GQ	0/1	0/0:10:1
NW_004766438.1	9463	.	A	G	104.50	PASS	AC=1;AF=0.25;AN=4;AlleleCount=1;BaseCalledFraction=0.607143;BaseCalledReadsWithVariant=17;DP=10;SupportFraction=0.413931;TotalReads=26;set=variant	GT:DP:GQ	0/1	0/0:10:1
NW_004766438.1	9501	.	A	G	71.60	PASS	AC=1;AF=0.25;AN=4;AlleleCount=1;BaseCalledFraction=0.714286;BaseCalledReadsWithVariant=20;DP=10;SupportFraction=0.561128;TotalReads=26;set=variant	GT:DP:GQ	0/1	0/0:10:1
NW_004766438.1	9514	.	T	G	149.70	PASS	AC=1;AF=0.25;AN=4;AlleleCount=1;BaseCalledFraction=0.714286;BaseCalledReadsWithVariant=20;DP=10;SupportFraction=0.497003;TotalReads=26;set=variant	GT:DP:GQ	0/1	0/0:10:1
NW_004766438.1	9518	.	CA	C	149.70	PASS	AC=1;AF=0.25;AN=4;AlleleCount=1;BaseCalledFraction=0.25;BaseCalledReadsWithVariant=7;DP=10;SupportFraction=0.474011;TotalReads=26;set=variant	GT:DP:GQ	0/1	0/0:10:1
NW_004766438.1	9532	.	T	TCGCGGTGGC	49	PASS	AC=1;AF=0.25;AN=4;AlleleCount=1;BaseCalledFraction=0.321429;BaseCalledReadsWithVariant=9;DP=10;SupportFraction=0.198561;TotalReads=26;set=variant	GT:DP:GQ	0/1	0/0:10:1
NW_004766438.1	9544	.	T	C	80	PASS	AC=1;AF=0.25;AN=4;AlleleCount=1;BaseCalledFraction=0.678571;BaseCalledReadsWithVariant=19;DP=10;SupportFraction=0.611887;TotalReads=26;set=variant	GT:DP:GQ	0/1	0/0:10:1
NW_004766438.1	9590	.	C	T	29.70	PASS	AC=1;AF=0.25;AN=4;AlleleCount=1;BaseCalledFraction=0.571429;BaseCalledReadsWithVariant=16;DP=10;SupportFraction=0.353398;TotalReads=26;set=variant	GT:DP:GQ	0/1	0/0:10:1
NW_004766438.1	9612	.	C	G	135.60	PASS	AC=1;AF=0.25;AN=4;AlleleCount=1;BaseCalledFraction=0.535714;BaseCalledReadsWithVariant=15;DP=10;SupportFraction=0.4156;TotalReads=26;set=variant	GT:DP:GQ	0/1	0/0:10:1
NW_004766438.1	9614	.	T	A	135.60	PASS	AC=1;AF=0.25;AN=4;AlleleCount=1;BaseCalledFraction=0.5;BaseCalledReadsWithVariant=14;DP=10;SupportFraction=0.445045;TotalReads=26;set=variant	GT:DP:GQ	0/1	0/0:10:1
NW_004766438.1	9631	.	T	A	135.60	PASS	AC=2;AF=0.5;AN=4;AlleleCount=2;BaseCalledFraction=0.75;BaseCalledReadsWithVariant=21;DP=10;SupportFraction=0.556225;TotalReads=26;set=variant	GT:DP:GQ	1/1	0/0:10:1
NW_004766438.1	9634	.	A	C	135.60	PASS	AC=1;AF=0.25;AN=4;AlleleCount=1;BaseCalledFraction=0.642857;BaseCalledReadsWithVariant=18;DP=10;SupportFraction=0.452212;TotalReads=26;set=variant	GT:DP:GQ	0/1	0/0:10:1
NW_004766438.1	9646	.	T	C	62.60	PASS	AC=1;AF=0.25;AN=4;AlleleCount=1;BaseCalledFraction=0.857143;BaseCalledReadsWithVariant=24;DP=10;SupportFraction=0.564146;TotalReads=26;set=variant	GT:DP:GQ	0/1	0/0:10:1
NW_004766438.1	9660	.	A	G	24.60	PASS	AC=1;AF=0.25;AN=4;AlleleCount=1;BaseCalledFraction=0.607143;BaseCalledReadsWithVariant=17;DP=10;SupportFraction=0.36832;TotalReads=26;set=variant	GT:DP:GQ	0/1	0/0:10:1
NW_004766438.1	9663	.	TC	T	24.60	PASS	AC=2;AF=0.5;AN=4;AlleleCount=2;BaseCalledFraction=0.285714;BaseCalledReadsWithVariant=8;DP=10;SupportFraction=0.581824;TotalReads=26;set=variant	GT:DP:GQ	1/1	0/0:10:1
NW_004766438.1	9726	.	A	C	80.70	PASS	AC=1;AF=0.25;AN=4;AlleleCount=1;BaseCalledFraction=0.714286;BaseCalledReadsWithVariant=20;DP=10;SupportFraction=0.473318;TotalReads=26;set=variant	GT:DP:GQ	0/1	0/0:10:1
NW_004766438.1	9745	.	A	T	29.90	PASS	AC=1;AF=0.25;AN=4;AlleleCount=1;BaseCalledFraction=0.678571;BaseCalledReadsWithVariant=19;DP=10;SupportFraction=0.538895;TotalReads=23;set=variant	GT:DP:GQ	0/1	0/0:10:1
NW_004766439.1	52223	.	T	A	25.10	PASS	AC=1;AF=0.25;AN=4;AlleleCount=1;BaseCalledFraction=0.241379;BaseCalledReadsWithVariant=7;DP=10;SupportFraction=0.442107;TotalReads=21;set=variant2	GT:DP:GQ	0/0:10:1	0/1
NW_004766439.1	52285	.	C	T	59.30	PASS	AC=2;AF=0.5;AN=4;AlleleCount=1;DP=0;set=Intersection	GT	0/1	0/1
NW_004766439.1	52300	.	A	G	93.70	PASS	AC=3;AF=0.75;AN=4;DP=0;set=Intersection	GT	1/1	0/1
NW_004766439.1	52323	.	T	A	121	PASS	AC=2;AF=0.5;AN=4;AlleleCount=1;DP=0;set=Intersection	GT	0/1	0/1
NW_004766439.1	52327	.	C	T	121	PASS	AC=2;AF=0.5;AN=4;AlleleCount=1;DP=0;set=Intersection	GT	0/1	0/1
NW_004766439.1	52351	.	A	T	471.80	PASS	AC=4;AF=1.0;AN=4;AlleleCount=2;DP=0;set=Intersection	GT	1/1	1/1
NW_004766439.1	52356	.	TC	T	471.80	PASS	AC=1;AF=0.25;AN=4;AlleleCount=1;BaseCalledFraction=0.25;BaseCalledReadsWithVariant=8;DP=10;SupportFraction=0.435834;TotalReads=30;set=variant	GT:DP:GQ	0/1	0/0:10:1
NW_004766439.1	52361	.	C	G	471.80	PASS	AC=2;AF=0.5;AN=4;AlleleCount=1;DP=0;set=Intersection	GT	0/1	0/1
NW_004766439.1	52365	.	AA	ATC	471.80	PASS	AC=3;AF=0.75;AN=4;DP=0;set=Intersection	GT	0/1	1/1
NW_004766439.1	52401	.	A	G	112.30	PASS	AC=3;AF=0.75;AN=4;BaseCalledReadsWithVariant=15;DP=0;set=Intersection	GT	1/1	0/1
NW_004766439.1	52404	.	A	T	112.30	PASS	AC=2;AF=0.5;AN=4;AlleleCount=1;DP=0;set=Intersection	GT	0/1	0/1
NW_004766439.1	52427	.	A	G	105.60	PASS	AC=2;AF=0.5;AN=4;AlleleCount=1;BaseCalledReadsWithVariant=15;DP=0;set=Intersection	GT	0/1	0/1
NW_004766439.1	52436	.	AT	A	131.60	PASS	AC=1;AF=0.25;AN=4;AlleleCount=1;BaseCalledFraction=0.244444;BaseCalledReadsWithVariant=11;DP=10;SupportFraction=0.496589;TotalReads=44;set=variant2	GT:DP:GQ	0/0:10:1	0/1
NW_004766439.1	52465	.	ATT	A	33.80	PASS	AC=2;AF=0.5;AN=4;AlleleCount=1;DP=0;set=Intersection	GT	0/1	0/1
NW_004766439.1	52489	.	G	A	148.20	PASS	AC=2;AF=0.5;AN=4;AlleleCount=1;DP=0;set=Intersection	GT	0/1	0/1
NW_004766439.1	52496	.	T	A	148.20	PASS	AC=2;AF=0.5;AN=4;AlleleCount=1;DP=0;set=Intersection	GT	0/1	0/1
NW_004766439.1	52516	.	T	C	78.60	PASS	AC=1;AF=0.25;AN=4;AlleleCount=1;BaseCalledFraction=0.236842;BaseCalledReadsWithVariant=9;DP=10;SupportFraction=0.420071;TotalReads=34;set=variant	GT:DP:GQ	0/1	0/0:10:1
NW_004766439.1	52521	.	GA	G	124	PASS	AC=1;AF=0.25;AN=4;AlleleCount=1;BaseCalledFraction=0.28;BaseCalledReadsWithVariant=14;DP=10;SupportFraction=0.403261;TotalReads=44;set=variant2	GT:DP:GQ	0/0:10:1	0/1
NW_004766439.1	52522	.	A	G	78.60	PASS	AC=1;AF=0.25;AN=4;AlleleCount=1;BaseCalledFraction=0.368421;BaseCalledReadsWithVariant=14;DP=10;SupportFraction=0.653623;TotalReads=34;set=variant	GT:DP:GQ	0/1	0/0:10:1
NW_004766439.1	52545	.	T	G	154.60	PASS	AC=1;AF=0.25;AN=4;AlleleCount=1;BaseCalledFraction=0.205128;BaseCalledReadsWithVariant=8;DP=10;SupportFraction=0.369891;TotalReads=37;set=variant	GT:DP:GQ	0/1	0/0:10:1
NW_004766439.1	52548	.	T	A	154.60	PASS	AC=1;AF=0.25;AN=4;AlleleCount=1;BaseCalledFraction=0.205128;BaseCalledReadsWithVariant=8;DP=10;SupportFraction=0.37391;TotalReads=37;set=variant	GT:DP:GQ	0/1	0/0:10:1
NW_004766439.1	52562	.	T	A	154.60	PASS	AC=2;AF=0.5;AN=4;AlleleCount=1;DP=0;set=Intersection	GT	0/1	0/1
NW_004766439.1	52567	.	A	G	154.60	PASS	AC=2;AF=0.5;AN=4;AlleleCount=1;DP=0;set=Intersection	GT	0/1	0/1
NW_004766439.1	52596	.	C	T	34.60	PASS	AC=1;AF=0.25;AN=4;AlleleCount=1;BaseCalledFraction=0.205128;BaseCalledReadsWithVariant=8;DP=10;SupportFraction=0.482028;TotalReads=38;set=variant	GT:DP:GQ	0/1	0/0:10:1
NW_004766439.1	52618	.	T	A	24.80	PASS	AC=2;AF=0.5;AN=4;AlleleCount=1;DP=0;set=Intersection	GT	0/1	0/1
NW_004766439.1	52638	.	G	A	87	PASS	AC=2;AF=0.5;AN=4;AlleleCount=1;DP=0;set=Intersection	GT	0/1	0/1
NW_004766439.1	52641	.	A	G	87	PASS	AC=2;AF=0.5;AN=4;AlleleCount=1;DP=0;set=Intersection	GT	0/1	0/1
NW_004766439.1	52656	.	A	G	47.50	PASS	AC=2;AF=0.5;AN=4;AlleleCount=1;DP=0;set=Intersection	GT	0/1	0/1
NW_004766439.1	52673	.	A	T	107.30	PASS	AC=2;AF=0.5;AN=4;AlleleCount=1;DP=0;set=Intersection	GT	0/1	0/1
NW_004766439.1	85174	.	C	T	61.60	PASS	AC=1;AF=0.25;AN=4;AlleleCount=1;BaseCalledFraction=0.761905;BaseCalledReadsWithVariant=16;DP=10;SupportFraction=0.534471;TotalReads=15;set=variant	GT:DP:GQ	0/1	0/0:10:1
NW_004766439.1	85176	.	A	C	61.60	PASS	AC=2;AF=0.5;AN=4;AlleleCount=2;BaseCalledFraction=0.666667;BaseCalledReadsWithVariant=14;DP=10;SupportFraction=0.633697;TotalReads=15;set=variant	GT:DP:GQ	1/1	0/0:10:1
NW_004766439.1	85186	.	CT	C	61.60	PASS	AC=1;AF=0.25;AN=4;AlleleCount=1;BaseCalledFraction=0.238095;BaseCalledReadsWithVariant=5;DP=10;SupportFraction=0.498071;TotalReads=15;set=variant	GT:DP:GQ	0/1	0/0:10:1
NW_004766439.1	85197	.	C	A	113.90	PASS	AC=2;AF=0.5;AN=4;AlleleCount=2;BaseCalledFraction=0.52381;BaseCalledReadsWithVariant=11;DP=10;SupportFraction=0.789658;TotalReads=17;set=variant	GT:DP:GQ	1/1	0/0:10:1
NW_004766439.1	85198	.	GA	G	113.90	PASS	AC=2;AF=0.5;AN=4;AlleleCount=2;BaseCalledFraction=0.238095;BaseCalledReadsWithVariant=5;DP=10;SupportFraction=0.585125;TotalReads=17;set=variant	GT:DP:GQ	1/1	0/0:10:1
NW_004766439.1	85206	.	A	T	113.90	PASS	AC=1;AF=0.25;AN=4;AlleleCount=1;BaseCalledFraction=0.238095;BaseCalledReadsWithVariant=5;DP=10;SupportFraction=0.341397;TotalReads=17;set=variant	GT:DP:GQ	0/1	0/0:10:1
NW_004766439.1	85239	.	C	A	79	PASS	AC=2;AF=0.5;AN=4;AlleleCount=2;BaseCalledFraction=0.380952;BaseCalledReadsWithVariant=8;DP=10;SupportFraction=0.698447;TotalReads=17;set=variant	GT:DP:GQ	1/1	0/0:10:1
NW_004766439.1	85280	.	TCG	T	87.20	PASS	AC=2;AF=0.5;AN=4;AlleleCount=2;BaseCalledFraction=0.238095;BaseCalledReadsWithVariant=5;DP=10;SupportFraction=0.601265;TotalReads=17;set=variant	GT:DP:GQ	1/1	0/0:10:1
NW_004766439.1	85284	.	A	G	87.20	PASS	AC=2;AF=0.5;AN=4;AlleleCount=2;BaseCalledFraction=0.238095;BaseCalledReadsWithVariant=5;DP=10;SupportFraction=0.512491;TotalReads=17;set=variant	GT:DP:GQ	1/1	0/0:10:1
NW_004766439.1	85313	.	CT	C	108.80	PASS	AC=1;AF=0.25;AN=4;AlleleCount=1;BaseCalledFraction=0.238095;BaseCalledReadsWithVariant=5;DP=10;SupportFraction=0.456496;TotalReads=17;set=variant	GT:DP:GQ	0/1	0/0:10:1
NW_004766439.1	85323	.	TC	T	108.80	PASS	AC=1;AF=0.25;AN=4;AlleleCount=1;BaseCalledFraction=0.238095;BaseCalledReadsWithVariant=5;DP=10;SupportFraction=0.382082;TotalReads=17;set=variant	GT:DP:GQ	0/1	0/0:10:1
NW_004766439.1	85325	.	GA	G	108.80	PASS	AC=2;AF=0.5;AN=4;AlleleCount=2;BaseCalledFraction=0.285714;BaseCalledReadsWithVariant=6;DP=10;SupportFraction=0.517155;TotalReads=17;set=variant	GT:DP:GQ	1/1	0/0:10:1
NW_004766439.1	85355	.	CT	C	125.20	PASS	AC=2;AF=0.5;AN=4;AlleleCount=2;BaseCalledFraction=0.285714;BaseCalledReadsWithVariant=6;DP=10;SupportFraction=0.574502;TotalReads=16;set=variant	GT:DP:GQ	1/1	0/0:10:1
NW_004766439.1	85365	.	TCGAA	T	125.20	PASS	AC=1;AF=0.25;AN=4;AlleleCount=1;BaseCalledFraction=0.285714;BaseCalledReadsWithVariant=6;DP=10;SupportFraction=0.708147;TotalReads=16;set=variant	GT:DP:GQ	0/1	0/0:10:1
NW_004766439.1	85371	.	A	G	125.20	PASS	AC=1;AF=0.25;AN=4;AlleleCount=1;BaseCalledFraction=0.333333;BaseCalledReadsWithVariant=7;DP=10;SupportFraction=0.559053;TotalReads=16;set=variant	GT:DP:GQ	0/1	0/0:10:1
NW_004766439.1	85400	.	N	T	40.90	PASS	AC=1;AF=0.25;AN=4;AlleleCount=1;BaseCalledFraction=0.238095;BaseCalledReadsWithVariant=5;DP=10;SupportFraction=0.611431;TotalReads=16;set=variant	GT:DP:GQ	0/1	0/0:10:1
NW_004766439.1	85402	.	N	T	40.90	PASS	AC=2;AF=0.5;AN=4;AlleleCount=2;BaseCalledFraction=0.238095;BaseCalledReadsWithVariant=5;DP=10;SupportFraction=0.603081;TotalReads=16;set=variant	GT:DP:GQ	1/1	0/0:10:1
NW_004766439.1	85439	.	N	T	83.70	PASS	AC=2;AF=0.5;AN=4;AlleleCount=2;BaseCalledFraction=0.238095;BaseCalledReadsWithVariant=5;DP=10;SupportFraction=0.704986;TotalReads=17;set=variant	GT:DP:GQ	1/1	0/0:10:1
NW_004766439.1	85440	.	N	T	83.70	PASS	AC=2;AF=0.5;AN=4;AlleleCount=2;BaseCalledFraction=0.238095;BaseCalledReadsWithVariant=5;DP=10;SupportFraction=0.700867;TotalReads=17;set=variant	GT:DP:GQ	1/1	0/0:10:1
NW_004766439.1	85460	.	N	T	83.70	PASS	AC=2;AF=0.5;AN=4;AlleleCount=2;BaseCalledFraction=0.238095;BaseCalledReadsWithVariant=5;DP=10;SupportFraction=0.756013;TotalReads=17;set=variant	GT:DP:GQ	1/1	0/0:10:1
NW_004766440.1	117380	.	C	G	38.50	PASS	AC=2;AF=0.5;AN=4;AlleleCount=2;BaseCalledFraction=0.6;BaseCalledReadsWithVariant=12;DP=10;SupportFraction=0.664692;TotalReads=14;set=variant2	GT:DP:GQ	0/0:10:1	1/1
NW_004766443.1	13452	.	T	A	21.10	PASS	AC=1;AF=0.25;AN=4;AlleleCount=1;BaseCalledFraction=0.454545;BaseCalledReadsWithVariant=10;DP=10;SupportFraction=0.436609;TotalReads=18;set=variant	GT:DP:GQ	0/1	0/0:10:1
NW_004766443.1	13486	.	C	A	92.50	PASS	AC=2;AF=0.5;AN=4;AlleleCount=2;BaseCalledFraction=0.909091;BaseCalledReadsWithVariant=20;DP=10;SupportFraction=0.636846;TotalReads=21;set=variant	GT:DP:GQ	1/1	0/0:10:1
NW_004766443.1	13552	.	ATTAC	A	83.40	PASS	AC=1;AF=0.25;AN=4;AlleleCount=1;BaseCalledFraction=0.333333;BaseCalledReadsWithVariant=7;DP=10;SupportFraction=0.68036;TotalReads=20;set=variant	GT:DP:GQ	0/1	0/0:10:1
NW_004766443.1	13557	.	ATT	A	83.40	PASS	AC=1;AF=0.25;AN=4;AlleleCount=1;BaseCalledFraction=0.52381;BaseCalledReadsWithVariant=11;DP=10;SupportFraction=0.594098;TotalReads=20;set=variant	GT:DP:GQ	0/1	0/0:10:1
NW_004766443.1	13590	.	G	C	65	PASS	AC=1;AF=0.25;AN=4;AlleleCount=1;BaseCalledFraction=0.8;BaseCalledReadsWithVariant=16;DP=10;SupportFraction=0.499569;TotalReads=20;set=variant	GT:DP:GQ	0/1	0/0:10:1
NW_004766443.1	13621	.	A	G	26.30	PASS	AC=1;AF=0.25;AN=4;AlleleCount=1;BaseCalledFraction=0.75;BaseCalledReadsWithVariant=15;DP=10;SupportFraction=0.460038;TotalReads=20;set=variant	GT:DP:GQ	0/1	0/0:10:1
NW_004766443.1	13823	.	G	T	112.40	PASS	AC=1;AF=0.25;AN=4;AlleleCount=1;BaseCalledFraction=0.45;BaseCalledReadsWithVariant=9;DP=10;SupportFraction=0.573816;TotalReads=19;set=variant	GT:DP:GQ	0/1	0/0:10:1
NW_004766443.1	13826	.	AG	A	112.40	PASS	AC=1;AF=0.25;AN=4;AlleleCount=1;BaseCalledFraction=0.55;BaseCalledReadsWithVariant=11;DP=10;SupportFraction=0.586667;TotalReads=19;set=variant	GT:DP:GQ	0/1	0/0:10:1
NW_004766443.1	13834	.	TA	T	112.40	PASS	AC=1;AF=0.25;AN=4;AlleleCount=1;BaseCalledFraction=0.25;BaseCalledReadsWithVariant=5;DP=10;SupportFraction=0.650414;TotalReads=19;set=variant	GT:DP:GQ	0/1	0/0:10:1
NW_004766443.1	13851	.	AGT	A	67.70	PASS	AC=1;AF=0.25;AN=4;AlleleCount=1;BaseCalledFraction=0.3;BaseCalledReadsWithVariant=6;DP=10;SupportFraction=0.57312;TotalReads=20;set=variant	GT:DP:GQ	0/1	0/0:10:1
NW_004766443.1	13854	.	AT	A	67.70	PASS	AC=1;AF=0.25;AN=4;AlleleCount=1;BaseCalledFraction=0.25;BaseCalledReadsWithVariant=5;DP=10;SupportFraction=0.540355;TotalReads=20;set=variant	GT:DP:GQ	0/1	0/0:10:1
NW_004766443.1	13858	.	G	A	67.70	PASS	AC=1;AF=0.25;AN=4;AlleleCount=1;BaseCalledFraction=0.45;BaseCalledReadsWithVariant=9;DP=10;SupportFraction=0.397528;TotalReads=20;set=variant	GT:DP:GQ	0/1	0/0:10:1
NW_004766443.1	13862	.	A	T	67.70	PASS	AC=1;AF=0.25;AN=4;AlleleCount=1;BaseCalledFraction=0.45;BaseCalledReadsWithVariant=9;DP=10;SupportFraction=0.460419;TotalReads=20;set=variant	GT:DP:GQ	0/1	0/0:10:1
NW_004766443.1	13865	.	ACC	A	67.70	PASS	AC=1;AF=0.25;AN=4;AlleleCount=1;BaseCalledFraction=0.45;BaseCalledReadsWithVariant=9;DP=10;SupportFraction=0.553753;TotalReads=20;set=variant	GT:DP:GQ	0/1	0/0:10:1
NW_004766443.1	13899	.	C	A	124.40	PASS	AC=1;AF=0.25;AN=4;AlleleCount=1;BaseCalledFraction=0.45;BaseCalledReadsWithVariant=9;DP=10;SupportFraction=0.511996;TotalReads=19;set=variant	GT:DP:GQ	0/1	0/0:10:1
NW_004766443.1	13900	.	A	G	124.40	PASS	AC=1;AF=0.25;AN=4;AlleleCount=1;BaseCalledFraction=0.45;BaseCalledReadsWithVariant=9;DP=10;SupportFraction=0.436467;TotalReads=19;set=variant	GT:DP:GQ	0/1	0/0:10:1
NW_004766443.1	13902	.	T	A	124.40	PASS	AC=1;AF=0.25;AN=4;AlleleCount=1;BaseCalledFraction=0.45;BaseCalledReadsWithVariant=9;DP=10;SupportFraction=0.309843;TotalReads=19;set=variant	GT:DP:GQ	0/1	0/0:10:1
NW_004766443.1	13904	.	A	T	124.40	PASS	AC=1;AF=0.25;AN=4;AlleleCount=1;BaseCalledFraction=0.5;BaseCalledReadsWithVariant=10;DP=10;SupportFraction=0.570264;TotalReads=19;set=variant	GT:DP:GQ	0/1	0/0:10:1
NW_004766443.1	13913	.	GGCACT	G	124.40	PASS	AC=1;AF=0.25;AN=4;AlleleCount=1;BaseCalledFraction=0.35;BaseCalledReadsWithVariant=7;DP=10;SupportFraction=0.712248;TotalReads=19;set=variant	GT:DP:GQ	0/1	0/0:10:1
NW_004766443.1	13923	.	A	C	124.40	PASS	AC=1;AF=0.25;AN=4;AlleleCount=1;BaseCalledFraction=0.3;BaseCalledReadsWithVariant=6;DP=10;SupportFraction=0.380984;TotalReads=19;set=variant	GT:DP:GQ	0/1	0/0:10:1
NW_004766443.1	13924	.	A	T	124.40	PASS	AC=1;AF=0.25;AN=4;AlleleCount=1;BaseCalledFraction=0.3;BaseCalledReadsWithVariant=6;DP=10;SupportFraction=0.381791;TotalReads=19;set=variant	GT:DP:GQ	0/1	0/0:10:1
NW_004766443.1	13926	.	A	G	124.40	PASS	AC=1;AF=0.25;AN=4;AlleleCount=1;BaseCalledFraction=0.45;BaseCalledReadsWithVariant=9;DP=10;SupportFraction=0.387675;TotalReads=19;set=variant	GT:DP:GQ	0/1	0/0:10:1
NW_004766443.1	14208	.	C	A	26.40	PASS	AC=1;AF=0.25;AN=4;AlleleCount=1;BaseCalledFraction=0.6;BaseCalledReadsWithVariant=12;DP=10;SupportFraction=0.400918;TotalReads=20;set=variant	GT:DP:GQ	0/1	0/0:10:1
NW_004766443.1	14210	.	A	AT	26.40	PASS	AC=1;AF=0.25;AN=4;AlleleCount=1;BaseCalledFraction=0.65;BaseCalledReadsWithVariant=13;DP=10;SupportFraction=0.304279;TotalReads=20;set=variant	GT:DP:GQ	0/1	0/0:10:1
NW_004766443.1	14213	.	TC	T	26.40	PASS	AC=2;AF=0.5;AN=4;AlleleCount=2;BaseCalledFraction=0.65;BaseCalledReadsWithVariant=13;DP=10;SupportFraction=0.631534;TotalReads=20;set=variant	GT:DP:GQ	1/1	0/0:10:1
NW_004766443.1	14230	.	G	A	83.20	PASS	AC=1;AF=0.25;AN=4;AlleleCount=1;BaseCalledFraction=0.65;BaseCalledReadsWithVariant=13;DP=10;SupportFraction=0.441475;TotalReads=20;set=variant	GT:DP:GQ	0/1	0/0:10:1
NW_004766443.1	14232	.	G	T	83.20	PASS	AC=1;AF=0.25;AN=4;AlleleCount=1;BaseCalledFraction=0.65;BaseCalledReadsWithVariant=13;DP=10;SupportFraction=0.3847;TotalReads=20;set=variant	GT:DP:GQ	0/1	0/0:10:1
NW_004766443.1	14240	.	G	C	83.20	PASS	AC=1;AF=0.25;AN=4;AlleleCount=1;BaseCalledFraction=0.7;BaseCalledReadsWithVariant=14;DP=10;SupportFraction=0.563582;TotalReads=20;set=variant	GT:DP:GQ	0/1	0/0:10:1
NW_004766443.1	14243	.	T	A	83.20	PASS	AC=1;AF=0.25;AN=4;AlleleCount=1;BaseCalledFraction=0.6;BaseCalledReadsWithVariant=12;DP=10;SupportFraction=0.402826;TotalReads=20;set=variant	GT:DP:GQ	0/1	0/0:10:1
NW_004766443.1	14244	.	T	A	83.20	PASS	AC=1;AF=0.25;AN=4;AlleleCount=1;BaseCalledFraction=0.55;BaseCalledReadsWithVariant=11;DP=10;SupportFraction=0.443423;TotalReads=20;set=variant	GT:DP:GQ	0/1	0/0:10:1
NW_004766443.1	14276	.	T	C	45	PASS	AC=1;AF=0.25;AN=4;AlleleCount=1;BaseCalledFraction=0.619048;BaseCalledReadsWithVariant=13;DP=10;SupportFraction=0.442771;TotalReads=20;set=variant	GT:DP:GQ	0/1	0/0:10:1
NW_004766443.1	14285	.	G	T	45	PASS	AC=1;AF=0.25;AN=4;AlleleCount=1;BaseCalledFraction=0.666667;BaseCalledReadsWithVariant=14;DP=10;SupportFraction=0.546552;TotalReads=20;set=variant	GT:DP:GQ	0/1	0/0:10:1
NW_004766443.1	14287	.	C	A	45	PASS	AC=1;AF=0.25;AN=4;AlleleCount=1;BaseCalledFraction=0.666667;BaseCalledReadsWithVariant=14;DP=10;SupportFraction=0.445824;TotalReads=20;set=variant	GT:DP:GQ	0/1	0/0:10:1
NW_004766443.1	14311	.	T	G	40.10	PASS	AC=1;AF=0.25;AN=4;AlleleCount=1;BaseCalledFraction=0.619048;BaseCalledReadsWithVariant=13;DP=10;SupportFraction=0.461582;TotalReads=21;set=variant	GT:DP:GQ	0/1	0/0:10:1
NW_004766443.1	14320	.	A	G	40.10	PASS	AC=1;AF=0.25;AN=4;AlleleCount=1;BaseCalledFraction=0.571429;BaseCalledReadsWithVariant=12;DP=10;SupportFraction=0.387106;TotalReads=21;set=variant	GT:DP:GQ	0/1	0/0:10:1
NW_004766443.1	14370	.	C	A	33.80	PASS	AC=2;AF=0.5;AN=4;AlleleCount=1;DP=0;set=Intersection	GT	0/1	0/1
NW_004766443.1	14386	.	CA	C	82.80	PASS	AC=1;AF=0.25;AN=4;AlleleCount=1;BaseCalledFraction=0.238095;BaseCalledReadsWithVariant=5;DP=10;SupportFraction=0.390965;TotalReads=21;set=variant	GT:DP:GQ	0/1	0/0:10:1
NW_004766443.1	14387	.	A	C	156.20	PASS	AC=1;AF=0.25;AN=4;AlleleCount=1;BaseCalledFraction=0.6;BaseCalledReadsWithVariant=12;DP=10;SupportFraction=0.434056;TotalReads=20;set=variant2	GT:DP:GQ	0/0:10:1	0/1
NW_004766443.1	14390	.	A	T	82.80	PASS	AC=2;AF=0.5;AN=4;AlleleCount=1;DP=0;set=Intersection	GT	0/1	0/1
NW_004766443.1	14398	.	C	A	82.80	PASS	AC=2;AF=0.5;AN=4;AlleleCount=1;DP=0;set=Intersection	GT	0/1	0/1
NW_004766443.1	14416	.	A	G	160.50	PASS	AC=1;AF=0.25;AN=4;AlleleCount=1;BaseCalledFraction=0.25;BaseCalledReadsWithVariant=5;DP=10;SupportFraction=0.303739;TotalReads=20;set=variant2	GT:DP:GQ	0/0:10:1	0/1
NW_004766443.1	14424	.	T	C	89.70	PASS	AC=2;AF=0.5;AN=4;AlleleCount=1;DP=0;set=Intersection	GT	0/1	0/1
NW_004766443.1	14428	.	T	G	89.70	PASS	AC=2;AF=0.5;AN=4;AlleleCount=1;DP=0;set=Intersection	GT	0/1	0/1
NW_004766443.1	14437	.	G	A	89.70	PASS	AC=2;AF=0.5;AN=4;AlleleCount=1;DP=0;set=Intersection	GT	0/1	0/1
NW_004766443.1	14491	.	T	A	123.20	PASS	AC=2;AF=0.5;AN=4;AlleleCount=1;DP=0;set=Intersection	GT	0/1	0/1
NW_004766443.1	14494	.	T	A	123.20	PASS	AC=2;AF=0.5;AN=4;AlleleCount=1;DP=0;set=Intersection	GT	0/1	0/1
NW_004766443.1	14495	.	AT	A	123.20	PASS	AC=2;AF=0.5;AN=4;AlleleCount=2;BaseCalledFraction=0.227273;BaseCalledReadsWithVariant=5;DP=10;SupportFraction=0.638828;TotalReads=22;set=variant	GT:DP:GQ	1/1	0/0:10:1
NW_004766443.1	14499	.	T	C	322.30	PASS	AC=1;AF=0.25;AN=4;AlleleCount=1;BaseCalledFraction=0.285714;BaseCalledReadsWithVariant=6;DP=10;SupportFraction=0.545516;TotalReads=21;set=variant2	GT:DP:GQ	0/0:10:1	0/1
NW_004766443.1	14502	.	T	C	123.20	PASS	AC=2;AF=0.5;AN=4;AlleleCount=1;DP=0;set=Intersection	GT	0/1	0/1
NW_004766443.1	14556	.	C	G	50.10	PASS	AC=2;AF=0.5;AN=4;AlleleCount=1;DP=0;TotalReads=21;set=Intersection	GT	0/1	0/1
NW_004766443.1	14572	.	C	A	28.60	PASS	AC=2;AF=0.5;AN=4;AlleleCount=1;BaseCalledFraction=0.333333;BaseCalledReadsWithVariant=7;DP=0;TotalReads=21;set=Intersection	GT	0/1	0/1
NW_004766443.1	14584	.	T	C	33	PASS	AC=2;AF=0.5;AN=4;AlleleCount=1;BaseCalledFraction=0.285714;BaseCalledReadsWithVariant=6;DP=0;TotalReads=20;set=Intersection	GT	0/1	0/1
NW_004766443.1	14659	.	A	G	23.30	PASS	AC=1;AF=0.25;AN=4;AlleleCount=1;BaseCalledFraction=0.6;BaseCalledReadsWithVariant=12;DP=10;SupportFraction=0.459768;TotalReads=20;set=variant	GT:DP:GQ	0/1	0/0:10:1
NW_004766443.1	14662	.	A	G	23.30	PASS	AC=1;AF=0.25;AN=4;AlleleCount=1;BaseCalledFraction=0.55;BaseCalledReadsWithVariant=11;DP=10;SupportFraction=0.388324;TotalReads=20;set=variant	GT:DP:GQ	0/1	0/0:10:1
NW_004766443.1	14680	.	G	A	33.40	PASS	AC=1;AF=0.25;AN=4;AlleleCount=1;BaseCalledFraction=0.65;BaseCalledReadsWithVariant=13;DP=10;SupportFraction=0.56065;TotalReads=20;set=variant	GT:DP:GQ	0/1	0/0:10:1
NW_004766443.1	14692	.	T	C	185	PASS	AC=1;AF=0.25;AN=4;AlleleCount=1;BaseCalledFraction=0.6;BaseCalledReadsWithVariant=12;DP=10;SupportFraction=0.230209;TotalReads=20;set=variant	GT:DP:GQ	0/1	0/0:10:1
NW_004766443.1	14702	.	G	A	185	PASS	AC=2;AF=0.5;AN=4;AlleleCount=2;BaseCalledFraction=0.75;BaseCalledReadsWithVariant=15;DP=10;SupportFraction=0.566948;TotalReads=20;set=variant	GT:DP:GQ	1/1	0/0:10:1
NW_004766443.1	14707	.	G	A	185	PASS	AC=1;AF=0.25;AN=4;AlleleCount=1;BaseCalledFraction=0.6;BaseCalledReadsWithVariant=12;DP=10;SupportFraction=0.540673;TotalReads=20;set=variant	GT:DP:GQ	0/1	0/0:10:1
NW_004766443.1	14713	.	G	A	185	PASS	AC=1;AF=0.25;AN=4;AlleleCount=1;BaseCalledFraction=0.8;BaseCalledReadsWithVariant=16;DP=10;SupportFraction=0.482614;TotalReads=20;set=variant	GT:DP:GQ	0/1	0/0:10:1
NW_004766443.1	14722	.	A	G	185	PASS	AC=1;AF=0.25;AN=4;AlleleCount=1;BaseCalledFraction=0.55;BaseCalledReadsWithVariant=11;DP=10;SupportFraction=0.462112;TotalReads=20;set=variant	GT:DP:GQ	0/1	0/0:10:1
NW_004766443.1	14728	.	G	A	185	PASS	AC=1;AF=0.25;AN=4;AlleleCount=1;BaseCalledFraction=0.55;BaseCalledReadsWithVariant=11;DP=10;SupportFraction=0.470266;TotalReads=20;set=variant	GT:DP:GQ	0/1	0/0:10:1
NW_004766443.1	14740	.	A	G	185	PASS	AC=1;AF=0.25;AN=4;AlleleCount=1;BaseCalledFraction=0.55;BaseCalledReadsWithVariant=11;DP=10;SupportFraction=0.427868;TotalReads=20;set=variant	GT:DP:GQ	0/1	0/0:10:1
NW_004766443.1	14746	.	T	A	185	PASS	AC=1;AF=0.25;AN=4;AlleleCount=1;BaseCalledFraction=0.6;BaseCalledReadsWithVariant=12;DP=10;SupportFraction=0.328916;TotalReads=20;set=variant	GT:DP:GQ	0/1	0/0:10:1
NW_004766443.1	14758	.	A	C	42.90	PASS	AC=1;AF=0.25;AN=4;AlleleCount=1;BaseCalledFraction=0.6;BaseCalledReadsWithVariant=12;DP=10;SupportFraction=0.432555;TotalReads=20;set=variant	GT:DP:GQ	0/1	0/0:10:1
NW_004766443.1	14781	.	C	T	135.60	PASS	AC=1;AF=0.25;AN=4;AlleleCount=1;BaseCalledFraction=0.6;BaseCalledReadsWithVariant=12;DP=10;SupportFraction=0.530396;TotalReads=20;set=variant	GT:DP:GQ	0/1	0/0:10:1
NW_004766443.1	14790	.	G	T	135.60	PASS	AC=1;AF=0.25;AN=4;AlleleCount=1;BaseCalledFraction=0.55;BaseCalledReadsWithVariant=11;DP=10;SupportFraction=0.274532;TotalReads=20;set=variant	GT:DP:GQ	0/1	0/0:10:1
NW_004766443.1	14806	.	G	A	135.60	PASS	AC=1;AF=0.25;AN=4;AlleleCount=1;BaseCalledFraction=0.65;BaseCalledReadsWithVariant=13;DP=10;SupportFraction=0.438867;TotalReads=20;set=variant	GT:DP:GQ	0/1	0/0:10:1
NW_004766443.1	14811	.	T	G	135.60	PASS	AC=1;AF=0.25;AN=4;AlleleCount=1;BaseCalledFraction=0.6;BaseCalledReadsWithVariant=12;DP=10;SupportFraction=0.502502;TotalReads=20;set=variant	GT:DP:GQ	0/1	0/0:10:1
NW_004766443.1	14814	.	T	C	135.60	PASS	AC=1;AF=0.25;AN=4;AlleleCount=1;BaseCalledFraction=0.65;BaseCalledReadsWithVariant=13;DP=10;SupportFraction=0.478374;TotalReads=20;set=variant	GT:DP:GQ	0/1	0/0:10:1
NW_004766443.1	14819	.	T	G	135.60	PASS	AC=1;AF=0.25;AN=4;AlleleCount=1;BaseCalledFraction=0.55;BaseCalledReadsWithVariant=11;DP=10;SupportFraction=0.385119;TotalReads=20;set=variant	GT:DP:GQ	0/1	0/0:10:1
NW_004766443.1	14825	.	A	T	135.60	PASS	AC=1;AF=0.25;AN=4;AlleleCount=1;BaseCalledFraction=0.65;BaseCalledReadsWithVariant=13;DP=10;SupportFraction=0.472608;TotalReads=20;set=variant	GT:DP:GQ	0/1	0/0:10:1
NW_004766443.1	14837	.	A	G	228.70	PASS	AC=1;AF=0.25;AN=4;AlleleCount=1;BaseCalledFraction=0.8;BaseCalledReadsWithVariant=16;DP=10;SupportFraction=0.575195;TotalReads=20;set=variant	GT:DP:GQ	0/1	0/0:10:1
NW_004766443.1	14838	.	C	A	228.70	PASS	AC=1;AF=0.25;AN=4;AlleleCount=1;BaseCalledFraction=0.6;BaseCalledReadsWithVariant=12;DP=10;SupportFraction=0.457764;TotalReads=20;set=variant	GT:DP:GQ	0/1	0/0:10:1
NW_004766443.1	14841	.	T	C	228.70	PASS	AC=1;AF=0.25;AN=4;AlleleCount=1;BaseCalledFraction=0.6;BaseCalledReadsWithVariant=12;DP=10;SupportFraction=0.463921;TotalReads=20;set=variant	GT:DP:GQ	0/1	0/0:10:1
NW_004766443.1	14852	.	AG	A	228.70	PASS	AC=1;AF=0.25;AN=4;AlleleCount=1;BaseCalledFraction=0.4;BaseCalledReadsWithVariant=8;DP=10;SupportFraction=0.637701;TotalReads=20;set=variant	GT:DP:GQ	0/1	0/0:10:1
NW_004766443.1	14856	.	ATAATTGAAT	A	228.70	PASS	AC=1;AF=0.25;AN=4;AlleleCount=1;BaseCalledFraction=0.5;BaseCalledReadsWithVariant=10;DP=10;SupportFraction=0.795499;TotalReads=20;set=variant	GT:DP:GQ	0/1	0/0:10:1
NW_004766443.1	14885	.	T	G	112.60	PASS	AC=1;AF=0.25;AN=4;AlleleCount=1;BaseCalledFraction=0.6;BaseCalledReadsWithVariant=12;DP=10;SupportFraction=0.55684;TotalReads=18;set=variant	GT:DP:GQ	0/1	0/0:10:1
NW_004766443.1	14886	.	A	G	112.60	PASS	AC=1;AF=0.25;AN=4;AlleleCount=1;BaseCalledFraction=0.55;BaseCalledReadsWithVariant=11;DP=10;SupportFraction=0.415544;TotalReads=18;set=variant	GT:DP:GQ	0/1	0/0:10:1
NW_004766443.1	14887	.	A	C	112.60	PASS	AC=1;AF=0.25;AN=4;AlleleCount=1;BaseCalledFraction=0.7;BaseCalledReadsWithVariant=14;DP=10;SupportFraction=0.455023;TotalReads=18;set=variant	GT:DP:GQ	0/1	0/0:10:1
NW_004766443.1	14894	.	G	T	112.60	PASS	AC=1;AF=0.25;AN=4;AlleleCount=1;BaseCalledFraction=0.3;BaseCalledReadsWithVariant=6;DP=10;SupportFraction=0.524879;TotalReads=18;set=variant	GT:DP:GQ	0/1	0/0:10:1
NW_004766443.1	14899	.	G	A	112.60	PASS	AC=1;AF=0.25;AN=4;AlleleCount=1;BaseCalledFraction=0.25;BaseCalledReadsWithVariant=5;DP=10;SupportFraction=0.488533;TotalReads=18;set=variant	GT:DP:GQ	0/1	0/0:10:1
NW_004766443.1	14903	.	AT	A	112.60	PASS	AC=1;AF=0.25;AN=4;AlleleCount=1;BaseCalledFraction=0.3;BaseCalledReadsWithVariant=6;DP=10;SupportFraction=0.619346;TotalReads=18;set=variant	GT:DP:GQ	0/1	0/0:10:1
NW_004766443.1	14910	.	C	T	112.60	PASS	AC=1;AF=0.25;AN=4;AlleleCount=1;BaseCalledFraction=0.75;BaseCalledReadsWithVariant=15;DP=10;SupportFraction=0.494253;TotalReads=18;set=variant	GT:DP:GQ	0/1	0/0:10:1
NW_004766443.1	14912	.	T	C	112.60	PASS	AC=1;AF=0.25;AN=4;AlleleCount=1;BaseCalledFraction=0.6;BaseCalledReadsWithVariant=12;DP=10;SupportFraction=0.585139;TotalReads=18;set=variant	GT:DP:GQ	0/1	0/0:10:1
NW_004766443.1	16361	.	A	C	138.40	PASS	AC=1;AF=0.25;AN=4;AlleleCount=1;BaseCalledFraction=0.5;BaseCalledReadsWithVariant=10;DP=10;SupportFraction=0.531858;TotalReads=13;set=variant	GT:DP:GQ	0/1	0/0:10:1
NW_004766443.1	16362	.	A	C	138.40	PASS	AC=1;AF=0.25;AN=4;AlleleCount=1;BaseCalledFraction=0.5;BaseCalledReadsWithVariant=10;DP=10;SupportFraction=0.511741;TotalReads=13;set=variant	GT:DP:GQ	0/1	0/0:10:1
NW_004766443.1	16372	.	C	T	138.40	PASS	AC=1;AF=0.25;AN=4;AlleleCount=1;BaseCalledFraction=0.8;BaseCalledReadsWithVariant=16;DP=10;SupportFraction=0.50785;TotalReads=13;set=variant	GT:DP:GQ	0/1	0/0:10:1
NW_004766443.1	16458	.	G	A	49.10	PASS	AC=1;AF=0.25;AN=4;AlleleCount=1;BaseCalledFraction=0.7;BaseCalledReadsWithVariant=14;DP=10;SupportFraction=0.5378;TotalReads=14;set=variant	GT:DP:GQ	0/1	0/0:10:1
NW_004766443.1	16470	.	G	T	64.80	PASS	AC=1;AF=0.25;AN=4;AlleleCount=1;BaseCalledFraction=0.75;BaseCalledReadsWithVariant=15;DP=10;SupportFraction=0.596219;TotalReads=14;set=variant	GT:DP:GQ	0/1	0/0:10:1
NW_004766443.1	16490	.	A	C	150.80	PASS	AC=2;AF=0.5;AN=4;AlleleCount=2;BaseCalledFraction=0.85;BaseCalledReadsWithVariant=17;DP=10;SupportFraction=0.650713;TotalReads=14;set=variant	GT:DP:GQ	1/1	0/0:10:1
NW_004766443.1	16496	.	C	A	150.80	PASS	AC=1;AF=0.25;AN=4;AlleleCount=1;BaseCalledFraction=0.75;BaseCalledReadsWithVariant=15;DP=10;SupportFraction=0.591466;TotalReads=14;set=variant	GT:DP:GQ	0/1	0/0:10:1
NW_004766443.1	16520	.	T	A	86.10	PASS	AC=1;AF=0.25;AN=4;AlleleCount=1;BaseCalledFraction=0.9;BaseCalledReadsWithVariant=18;DP=10;SupportFraction=0.645764;TotalReads=14;set=variant	GT:DP:GQ	0/1	0/0:10:1
NW_004766443.1	16579	.	A	T	148.60	PASS	AC=1;AF=0.25;AN=4;AlleleCount=1;BaseCalledFraction=0.904762;BaseCalledReadsWithVariant=19;DP=10;SupportFraction=0.754228;TotalReads=14;set=variant	GT:DP:GQ	0/1	0/0:10:1
NW_004766443.1	16591	.	A	G	78	PASS	AC=2;AF=0.5;AN=4;AlleleCount=2;BaseCalledFraction=0.904762;BaseCalledReadsWithVariant=19;DP=10;SupportFraction=0.679542;TotalReads=15;set=variant	GT:DP:GQ	1/1	0/0:10:1
NW_004766443.1	16597	.	GC	G	78	PASS	AC=1;AF=0.25;AN=4;AlleleCount=1;BaseCalledFraction=0.238095;BaseCalledReadsWithVariant=5;DP=10;SupportFraction=0.192292;TotalReads=15;set=variant	GT:DP:GQ	0/1	0/0:10:1
NW_004766443.1	16640	.	A	G	99.60	PASS	AC=1;AF=0.25;AN=4;AlleleCount=1;BaseCalledFraction=0.904762;BaseCalledReadsWithVariant=19;DP=10;SupportFraction=0.723492;TotalReads=15;set=variant	GT:DP:GQ	0/1	0/0:10:1
NW_004766443.1	16654	.	G	T	92.40	PASS	AC=1;AF=0.25;AN=4;AlleleCount=1;BaseCalledFraction=0.380952;BaseCalledReadsWithVariant=8;DP=10;SupportFraction=0.138834;TotalReads=15;set=variant	GT:DP:GQ	0/1	0/0:10:1
NW_004766443.1	16663	.	C	T	92.40	PASS	AC=2;AF=0.5;AN=4;AlleleCount=2;BaseCalledFraction=0.714286;BaseCalledReadsWithVariant=15;DP=10;SupportFraction=0.658018;TotalReads=15;set=variant	GT:DP:GQ	1/1	0/0:10:1
NW_004766443.1	16746	.	G	A	88.70	PASS	AC=2;AF=0.5;AN=4;AlleleCount=2;BaseCalledFraction=0.857143;BaseCalledReadsWithVariant=18;DP=10;SupportFraction=0.742386;TotalReads=15;set=variant	GT:DP:GQ	1/1	0/0:10:1
NW_004766443.1	16792	.	A	T	128.20	PASS	AC=1;AF=0.25;AN=4;AlleleCount=1;BaseCalledFraction=0.857143;BaseCalledReadsWithVariant=18;DP=10;SupportFraction=0.680079;TotalReads=15;set=variant	GT:DP:GQ	0/1	0/0:10:1
NW_004766443.1	16858	.	G	A	76.30	PASS	AC=2;AF=0.5;AN=4;AlleleCount=2;BaseCalledFraction=0.857143;BaseCalledReadsWithVariant=18;DP=10;SupportFraction=0.697465;TotalReads=15;set=variant	GT:DP:GQ	1/1	0/0:10:1
NW_004766443.1	16894	.	G	A	62.20	PASS	AC=1;AF=0.25;AN=4;AlleleCount=1;BaseCalledFraction=0.761905;BaseCalledReadsWithVariant=16;DP=10;SupportFraction=0.661094;TotalReads=15;set=variant	GT:DP:GQ	0/1	0/0:10:1
NW_004766443.1	17077	.	G	T	186.50	PASS	AC=1;AF=0.25;AN=4;AlleleCount=1;BaseCalledFraction=0.869565;BaseCalledReadsWithVariant=20;DP=10;SupportFraction=0.808172;TotalReads=16;set=variant	GT:DP:GQ	0/1	0/0:10:1
NW_004766443.1	17114	.	T	A	208.50	PASS	AC=1;AF=0.25;AN=4;AlleleCount=1;BaseCalledFraction=0.26087;BaseCalledReadsWithVariant=6;DP=10;SupportFraction=0.249999;TotalReads=16;set=variant	GT:DP:GQ	0/1	0/0:10:1
NW_004766443.1	17119	.	C	CG	208.50	PASS	AC=2;AF=0.5;AN=4;AlleleCount=2;BaseCalledFraction=0.73913;BaseCalledReadsWithVariant=17;DP=10;SupportFraction=0.806035;TotalReads=16;set=variant	GT:DP:GQ	1/1	0/0:10:1
NW_004766443.1	17150	.	T	TAACA	241.80	PASS	AC=2;AF=0.5;AN=4;AlleleCount=1;BaseCalledReadsWithVariant=16;DP=0;set=Intersection	GT	0/1	0/1
NW_004766443.1	17152	.	T	C	241.80	PASS	AC=3;AF=0.75;AN=4;BaseCalledReadsWithVariant=17;DP=0;set=Intersection	GT	0/1	1/1
NW_004766443.1	17153	.	T	C	241.80	PASS	AC=2;AF=0.5;AN=4;AlleleCount=1;DP=0;set=Intersection	GT	0/1	0/1
NW_004766443.1	17162	.	TC	T	241.80	PASS	AC=1;AF=0.25;AN=4;AlleleCount=1;BaseCalledFraction=0.26087;BaseCalledReadsWithVariant=6;DP=10;SupportFraction=0.235529;TotalReads=15;set=variant	GT:DP:GQ	0/1	0/0:10:1
NW_004766443.1	17171	.	AT	A	241.80	PASS	AC=1;AF=0.25;AN=4;AlleleCount=1;BaseCalledFraction=0.217391;BaseCalledReadsWithVariant=5;DP=10;SupportFraction=0.32448;TotalReads=15;set=variant	GT:DP:GQ	0/1	0/0:10:1
NW_004766443.1	17207	.	A	AC	45.80	PASS	AC=1;AF=0.25;AN=4;AlleleCount=1;BaseCalledFraction=0.272727;BaseCalledReadsWithVariant=6;DP=10;SupportFraction=0.0869672;TotalReads=14;set=variant	GT:DP:GQ	0/1	0/0:10:1
NW_004766443.1	17209	.	T	TCAACAA	45.80	PASS	AC=1;AF=0.25;AN=4;AlleleCount=1;BaseCalledFraction=0.227273;BaseCalledReadsWithVariant=5;DP=10;SupportFraction=0.0720885;TotalReads=14;set=variant	GT:DP:GQ	0/1	0/0:10:1
NW_004766443.1	17323	.	G	A	105	PASS	AC=1;AF=0.25;AN=4;AlleleCount=1;BaseCalledFraction=0.45;BaseCalledReadsWithVariant=9;DP=10;SupportFraction=0.519039;TotalReads=14;set=variant2	GT:DP:GQ	0/0:10:1	0/1
NW_004766443.1	17328	.	G	A	105	PASS	AC=1;AF=0.25;AN=4;AlleleCount=1;BaseCalledFraction=0.45;BaseCalledReadsWithVariant=9;DP=10;SupportFraction=0.491789;TotalReads=14;set=variant2	GT:DP:GQ	0/0:10:1	0/1
NW_004766443.1	17434	.	TC	T	51.40	PASS	AC=1;AF=0.25;AN=4;AlleleCount=1;BaseCalledFraction=0.347826;BaseCalledReadsWithVariant=8;DP=10;SupportFraction=0.245277;TotalReads=15;set=variant	GT:DP:GQ	0/1	0/0:10:1
NW_004766443.1	17452	.	A	T	90.40	PASS	AC=1;AF=0.25;AN=4;AlleleCount=1;BaseCalledFraction=0.73913;BaseCalledReadsWithVariant=17;DP=10;SupportFraction=0.614129;TotalReads=16;set=variant	GT:DP:GQ	0/1	0/0:10:1
NW_004766443.1	17475	.	C	T	32.60	PASS	AC=1;AF=0.25;AN=4;AlleleCount=1;BaseCalledFraction=0.208333;BaseCalledReadsWithVariant=5;DP=10;SupportFraction=0.349;TotalReads=15;set=variant	GT:DP:GQ	0/1	0/0:10:1
NW_004766443.1	17614	.	A	T	146.10	PASS	AC=1;AF=0.25;AN=4;AlleleCount=1;BaseCalledFraction=0.769231;BaseCalledReadsWithVariant=20;DP=10;SupportFraction=0.550626;TotalReads=17;set=variant	GT:DP:GQ	0/1	0/0:10:1
NW_004766443.1	17632	.	AT	A	183.20	PASS	AC=1;AF=0.25;AN=4;AlleleCount=1;BaseCalledFraction=0.64;BaseCalledReadsWithVariant=16;DP=10;SupportFraction=0.407549;TotalReads=16;set=variant	GT:DP:GQ	0/1	0/0:10:1
NW_004766443.1	17639	.	T	C	183.20	PASS	AC=1;AF=0.25;AN=4;AlleleCount=1;BaseCalledFraction=0.76;BaseCalledReadsWithVariant=19;DP=10;SupportFraction=0.5516;TotalReads=16;set=variant	GT:DP:GQ	0/1	0/0:10:1
NW_004766443.1	17640	.	T	G	183.20	PASS	AC=1;AF=0.25;AN=4;AlleleCount=1;BaseCalledFraction=0.8;BaseCalledReadsWithVariant=20;DP=10;SupportFraction=0.502522;TotalReads=16;set=variant	GT:DP:GQ	0/1	0/0:10:1
NW_004766443.1	17740	.	G	T	179	PASS	AC=2;AF=0.5;AN=4;AlleleCount=1;DP=0;set=Intersection	GT	0/1	0/1
NW_004766443.1	17743	.	G	T	179	PASS	AC=2;AF=0.5;AN=4;AlleleCount=1;DP=0;set=Intersection	GT	0/1	0/1
NW_004766443.1	17745	.	T	A	179	PASS	AC=2;AF=0.5;AN=4;AlleleCount=1;DP=0;set=Intersection	GT	0/1	0/1
NW_004766443.1	17771	.	T	C	40.80	PASS	AC=2;AF=0.5;AN=4;AlleleCount=1;DP=0;set=Intersection	GT	0/1	0/1
NW_004766443.1	17794	.	G	A	50.30	PASS	AC=2;AF=0.5;AN=4;AlleleCount=1;DP=0;set=Intersection	GT	0/1	0/1
NW_004766443.1	17831	.	TCAACACCATTTATCA	T	203.20	PASS	AC=2;AF=0.5;AN=4;AlleleCount=1;DP=0;set=Intersection	GT	0/1	0/1
NW_004766443.1	19219	.	C	T	24.70	PASS	AC=1;AF=0.25;AN=4;AlleleCount=1;BaseCalledFraction=0.5;BaseCalledReadsWithVariant=10;DP=10;SupportFraction=0.251983;TotalReads=16;set=variant2	GT:DP:GQ	0/0:10:1	0/1
NW_004766443.1	19224	.	T	C	24.70	PASS	AC=1;AF=0.25;AN=4;AlleleCount=1;BaseCalledFraction=0.6;BaseCalledReadsWithVariant=12;DP=10;SupportFraction=0.212409;TotalReads=16;set=variant2	GT:DP:GQ	0/0:10:1	0/1
NW_004766443.1	19230	.	C	T	24.70	PASS	AC=1;AF=0.25;AN=4;AlleleCount=1;BaseCalledFraction=0.5;BaseCalledReadsWithVariant=10;DP=10;SupportFraction=0.358719;TotalReads=16;set=variant2	GT:DP:GQ	0/0:10:1	0/1
NW_004766443.1	19231	.	C	A	24.70	PASS	AC=1;AF=0.25;AN=4;AlleleCount=1;BaseCalledFraction=0.5;BaseCalledReadsWithVariant=10;DP=10;SupportFraction=0.209848;TotalReads=16;set=variant2	GT:DP:GQ	0/0:10:1	0/1
NW_004766443.1	19242	.	T	C	27.10	PASS	AC=1;AF=0.25;AN=4;AlleleCount=1;BaseCalledFraction=0.45;BaseCalledReadsWithVariant=9;DP=10;SupportFraction=0.31691;TotalReads=16;set=variant2	GT:DP:GQ	0/0:10:1	0/1
NW_004766443.1	19250	.	A	C	27.10	PASS	AC=1;AF=0.25;AN=4;AlleleCount=1;BaseCalledFraction=0.55;BaseCalledReadsWithVariant=11;DP=10;SupportFraction=0.168995;TotalReads=16;set=variant2	GT:DP:GQ	0/0:10:1	0/1
NW_004766443.1	19258	.	A	T	27.10	PASS	AC=1;AF=0.25;AN=4;AlleleCount=1;BaseCalledFraction=0.3;BaseCalledReadsWithVariant=6;DP=10;SupportFraction=0.23796;TotalReads=16;set=variant2	GT:DP:GQ	0/0:10:1	0/1
NW_004766443.1	19264	.	C	T	27.10	PASS	AC=1;AF=0.25;AN=4;AlleleCount=1;BaseCalledFraction=0.47619;BaseCalledReadsWithVariant=10;DP=10;SupportFraction=0.185252;TotalReads=16;set=variant2	GT:DP:GQ	0/0:10:1	0/1
NW_004766443.1	19285	.	G	C	48.10	PASS	AC=1;AF=0.25;AN=4;AlleleCount=1;BaseCalledFraction=0.428571;BaseCalledReadsWithVariant=9;DP=10;SupportFraction=0.288839;TotalReads=16;set=variant2	GT:DP:GQ	0/0:10:1	0/1
NW_004766443.1	19290	.	C	T	48.10	PASS	AC=1;AF=0.25;AN=4;AlleleCount=1;BaseCalledFraction=0.428571;BaseCalledReadsWithVariant=9;DP=10;SupportFraction=0.295913;TotalReads=16;set=variant2	GT:DP:GQ	0/0:10:1	0/1
NW_004766443.1	19295	.	C	T	48.10	PASS	AC=1;AF=0.25;AN=4;AlleleCount=1;BaseCalledFraction=0.380952;BaseCalledReadsWithVariant=8;DP=10;SupportFraction=0.275173;TotalReads=16;set=variant2	GT:DP:GQ	0/0:10:1	0/1
NW_004766443.1	19296	.	C	T	48.10	PASS	AC=1;AF=0.25;AN=4;AlleleCount=1;BaseCalledFraction=0.380952;BaseCalledReadsWithVariant=8;DP=10;SupportFraction=0.301004;TotalReads=16;set=variant2	GT:DP:GQ	0/0:10:1	0/1
NW_004766443.1	19305	.	A	G	48.10	PASS	AC=1;AF=0.25;AN=4;AlleleCount=1;BaseCalledFraction=0.52381;BaseCalledReadsWithVariant=11;DP=10;SupportFraction=0.278739;TotalReads=16;set=variant2	GT:DP:GQ	0/0:10:1	0/1
NW_004766443.1	19315	.	A	G	48.10	PASS	AC=1;AF=0.25;AN=4;AlleleCount=1;BaseCalledFraction=0.333333;BaseCalledReadsWithVariant=7;DP=10;SupportFraction=0.442487;TotalReads=16;set=variant2	GT:DP:GQ	0/0:10:1	0/1
NW_004766443.1	19332	.	T	C	47.50	PASS	AC=1;AF=0.25;AN=4;AlleleCount=1;BaseCalledFraction=0.47619;BaseCalledReadsWithVariant=10;DP=10;SupportFraction=0.365298;TotalReads=17;set=variant2	GT:DP:GQ	0/0:10:1	0/1
NW_004766443.1	19338	.	C	G	47.50	PASS	AC=1;AF=0.25;AN=4;AlleleCount=1;BaseCalledFraction=0.47619;BaseCalledReadsWithVariant=10;DP=10;SupportFraction=0.210575;TotalReads=17;set=variant2	GT:DP:GQ	0/0:10:1	0/1
NW_004766443.1	19343	.	C	A	47.50	PASS	AC=1;AF=0.25;AN=4;AlleleCount=1;BaseCalledFraction=0.428571;BaseCalledReadsWithVariant=9;DP=10;SupportFraction=0.194961;TotalReads=17;set=variant2	GT:DP:GQ	0/0:10:1	0/1
NW_004766443.1	19345	.	A	G	47.50	PASS	AC=1;AF=0.25;AN=4;AlleleCount=1;BaseCalledFraction=0.238095;BaseCalledReadsWithVariant=5;DP=10;SupportFraction=0.410478;TotalReads=17;set=variant2	GT:DP:GQ	0/0:10:1	0/1
NW_004766443.1	19354	.	T	C	47.50	PASS	AC=1;AF=0.25;AN=4;AlleleCount=1;BaseCalledFraction=0.47619;BaseCalledReadsWithVariant=10;DP=10;SupportFraction=0.234489;TotalReads=17;set=variant2	GT:DP:GQ	0/0:10:1	0/1
NW_004766443.1	19355	.	G	A	47.50	PASS	AC=1;AF=0.25;AN=4;AlleleCount=1;BaseCalledFraction=0.52381;BaseCalledReadsWithVariant=11;DP=10;SupportFraction=0.222088;TotalReads=17;set=variant2	GT:DP:GQ	0/0:10:1	0/1
NW_004766443.1	19357	.	A	C	47.50	PASS	AC=1;AF=0.25;AN=4;AlleleCount=1;BaseCalledFraction=0.52381;BaseCalledReadsWithVariant=11;DP=10;SupportFraction=0.16752;TotalReads=17;set=variant2	GT:DP:GQ	0/0:10:1	0/1
NW_004766443.1	19362	.	C	A	47.50	PASS	AC=1;AF=0.25;AN=4;AlleleCount=1;BaseCalledFraction=0.571429;BaseCalledReadsWithVariant=12;DP=10;SupportFraction=0.201511;TotalReads=17;set=variant2	GT:DP:GQ	0/0:10:1	0/1
NW_004766443.1	19366	.	G	A	47.50	PASS	AC=1;AF=0.25;AN=4;AlleleCount=1;BaseCalledFraction=0.47619;BaseCalledReadsWithVariant=10;DP=10;SupportFraction=0.263752;TotalReads=17;set=variant2	GT:DP:GQ	0/0:10:1	0/1
NW_004766443.1	19379	.	C	T	36.30	PASS	AC=1;AF=0.25;AN=4;AlleleCount=1;BaseCalledFraction=0.380952;BaseCalledReadsWithVariant=8;DP=10;SupportFraction=0.543909;TotalReads=17;set=variant2	GT:DP:GQ	0/0:10:1	0/1
NW_004766443.1	19419	.	C	A	25.40	PASS	AC=1;AF=0.25;AN=4;AlleleCount=1;BaseCalledFraction=0.52381;BaseCalledReadsWithVariant=11;DP=10;SupportFraction=0.294189;TotalReads=17;set=variant2	GT:DP:GQ	0/0:10:1	0/1
NW_004766443.1	19431	.	G	C	25.40	PASS	AC=1;AF=0.25;AN=4;AlleleCount=1;BaseCalledFraction=0.333333;BaseCalledReadsWithVariant=7;DP=10;SupportFraction=0.22935;TotalReads=17;set=variant2	GT:DP:GQ	0/0:10:1	0/1
```
