## Supplementary Data 2 for "Gene-level, but not chromosome-wide, divergence between a very young house fly proto-Y chromosome and its homologous proto-X chromosome": SuppData2_Oxford Nanopore reads.vcf (part 33 of 64)

```
NW_004766443.1	19455	.	A	G	28.40	PASS	AC=1;AF=0.25;AN=4;AlleleCount=1;BaseCalledFraction=0.478261;BaseCalledReadsWithVariant=11;DP=10;SupportFraction=0.27904;TotalReads=17;set=variant2	GT:DP:GQ	0/0:10:1	0/1
NW_004766443.1	19462	.	T	C	28.40	PASS	AC=1;AF=0.25;AN=4;AlleleCount=1;BaseCalledFraction=0.26087;BaseCalledReadsWithVariant=6;DP=10;SupportFraction=0.29467;TotalReads=17;set=variant2	GT:DP:GQ	0/0:10:1	0/1
NW_004766443.1	19466	.	A	T	28.40	PASS	AC=1;AF=0.25;AN=4;AlleleCount=1;BaseCalledFraction=0.478261;BaseCalledReadsWithVariant=11;DP=10;SupportFraction=0.248983;TotalReads=17;set=variant2	GT:DP:GQ	0/0:10:1	0/1
NW_004766443.1	19472	.	G	A	28.40	PASS	AC=1;AF=0.25;AN=4;AlleleCount=1;BaseCalledFraction=0.478261;BaseCalledReadsWithVariant=11;DP=10;SupportFraction=0.308424;TotalReads=17;set=variant2	GT:DP:GQ	0/0:10:1	0/1
NW_004766443.1	19474	.	A	C	28.40	PASS	AC=1;AF=0.25;AN=4;AlleleCount=1;BaseCalledFraction=0.478261;BaseCalledReadsWithVariant=11;DP=10;SupportFraction=0.199579;TotalReads=17;set=variant2	GT:DP:GQ	0/0:10:1	0/1
NW_004766443.1	19477	.	C	A	28.40	PASS	AC=1;AF=0.25;AN=4;AlleleCount=1;BaseCalledFraction=0.391304;BaseCalledReadsWithVariant=9;DP=10;SupportFraction=0.224315;TotalReads=17;set=variant2	GT:DP:GQ	0/0:10:1	0/1
NW_004766443.1	19479	.	TA	T	28.40	PASS	AC=1;AF=0.25;AN=4;AlleleCount=1;BaseCalledFraction=0.217391;BaseCalledReadsWithVariant=5;DP=10;SupportFraction=0.480714;TotalReads=17;set=variant2	GT:DP:GQ	0/0:10:1	0/1
NW_004766443.1	19493	.	G	T	89.50	PASS	AC=1;AF=0.25;AN=4;AlleleCount=1;BaseCalledFraction=0.347826;BaseCalledReadsWithVariant=8;DP=10;SupportFraction=0.22772;TotalReads=18;set=variant2	GT:DP:GQ	0/0:10:1	0/1
NW_004766443.1	19496	.	G	A	89.50	PASS	AC=1;AF=0.25;AN=4;AlleleCount=1;BaseCalledFraction=0.26087;BaseCalledReadsWithVariant=6;DP=10;SupportFraction=0.206498;TotalReads=18;set=variant2	GT:DP:GQ	0/0:10:1	0/1
NW_004766443.1	19497	.	C	T	89.50	PASS	AC=2;AF=0.5;AN=4;AlleleCount=2;BaseCalledFraction=0.652174;BaseCalledReadsWithVariant=15;DP=10;SupportFraction=0.715304;TotalReads=18;set=variant2	GT:DP:GQ	0/0:10:1	1/1
NW_004766443.1	19504	.	A	T	89.50	PASS	AC=1;AF=0.25;AN=4;AlleleCount=1;BaseCalledFraction=0.217391;BaseCalledReadsWithVariant=5;DP=10;SupportFraction=0.205019;TotalReads=18;set=variant2	GT:DP:GQ	0/0:10:1	0/1
NW_004766443.1	19512	.	A	C	89.50	PASS	AC=1;AF=0.25;AN=4;AlleleCount=1;BaseCalledFraction=0.26087;BaseCalledReadsWithVariant=6;DP=10;SupportFraction=0.229572;TotalReads=18;set=variant2	GT:DP:GQ	0/0:10:1	0/1
NW_004766443.1	19526	.	C	A	113.70	PASS	AC=1;AF=0.25;AN=4;AlleleCount=1;BaseCalledFraction=0.434783;BaseCalledReadsWithVariant=10;DP=10;SupportFraction=0.220906;TotalReads=18;set=variant2	GT:DP:GQ	0/0:10:1	0/1
NW_004766443.1	19528	.	A	T	113.70	PASS	AC=1;AF=0.25;AN=4;AlleleCount=1;BaseCalledFraction=0.521739;BaseCalledReadsWithVariant=12;DP=10;SupportFraction=0.312569;TotalReads=18;set=variant2	GT:DP:GQ	0/0:10:1	0/1
NW_004766443.1	19529	.	G	A	113.70	PASS	AC=1;AF=0.25;AN=4;AlleleCount=1;BaseCalledFraction=0.478261;BaseCalledReadsWithVariant=11;DP=10;SupportFraction=0.184062;TotalReads=18;set=variant2	GT:DP:GQ	0/0:10:1	0/1
NW_004766443.1	19538	.	G	T	113.70	PASS	AC=1;AF=0.25;AN=4;AlleleCount=1;BaseCalledFraction=0.478261;BaseCalledReadsWithVariant=11;DP=10;SupportFraction=0.27359;TotalReads=18;set=variant2	GT:DP:GQ	0/0:10:1	0/1
NW_004766443.1	19539	.	T	C	113.70	PASS	AC=1;AF=0.25;AN=4;AlleleCount=1;BaseCalledFraction=0.913043;BaseCalledReadsWithVariant=21;DP=10;SupportFraction=0.69343;TotalReads=18;set=variant2	GT:DP:GQ	0/0:10:1	0/1
NW_004766443.1	19542	.	C	G	113.70	PASS	AC=1;AF=0.25;AN=4;AlleleCount=1;BaseCalledFraction=0.478261;BaseCalledReadsWithVariant=11;DP=10;SupportFraction=0.335883;TotalReads=18;set=variant2	GT:DP:GQ	0/0:10:1	0/1
NW_004766443.1	19543	.	A	T	113.70	PASS	AC=1;AF=0.25;AN=4;AlleleCount=1;BaseCalledFraction=0.478261;BaseCalledReadsWithVariant=11;DP=10;SupportFraction=0.262546;TotalReads=18;set=variant2	GT:DP:GQ	0/0:10:1	0/1
NW_004766443.1	19557	.	A	G	22.50	PASS	AC=1;AF=0.25;AN=4;AlleleCount=1;BaseCalledFraction=0.478261;BaseCalledReadsWithVariant=11;DP=10;SupportFraction=0.203347;TotalReads=18;set=variant2	GT:DP:GQ	0/0:10:1	0/1
NW_004766443.1	19560	.	T	G	22.50	PASS	AC=1;AF=0.25;AN=4;AlleleCount=1;BaseCalledFraction=0.434783;BaseCalledReadsWithVariant=10;DP=10;SupportFraction=0.238436;TotalReads=18;set=variant2	GT:DP:GQ	0/0:10:1	0/1
NW_004766443.1	19570	.	C	A	22.50	PASS	AC=1;AF=0.25;AN=4;AlleleCount=1;BaseCalledFraction=0.434783;BaseCalledReadsWithVariant=10;DP=10;SupportFraction=0.235858;TotalReads=18;set=variant2	GT:DP:GQ	0/0:10:1	0/1
NW_004766443.1	19575	.	C	T	22.50	PASS	AC=1;AF=0.25;AN=4;AlleleCount=1;BaseCalledFraction=0.304348;BaseCalledReadsWithVariant=7;DP=10;SupportFraction=0.146777;TotalReads=18;set=variant2	GT:DP:GQ	0/0:10:1	0/1
NW_004766443.1	19576	.	CGG	CA	22.50	PASS	AC=1;AF=0.25;AN=4;AlleleCount=1;BaseCalledFraction=0.26087;BaseCalledReadsWithVariant=6;DP=10;SupportFraction=0.266382;TotalReads=18;set=variant2	GT:DP:GQ	0/0:10:1	0/1
NW_004766443.1	19580	.	T	A	22.50	PASS	AC=1;AF=0.25;AN=4;AlleleCount=1;BaseCalledFraction=0.347826;BaseCalledReadsWithVariant=8;DP=10;SupportFraction=0.180536;TotalReads=18;set=variant2	GT:DP:GQ	0/0:10:1	0/1
NW_004766443.1	19584	.	C	CCAT	22.50	PASS	AC=1;AF=0.25;AN=4;AlleleCount=1;BaseCalledFraction=0.347826;BaseCalledReadsWithVariant=8;DP=10;SupportFraction=0.067327;TotalReads=18;set=variant2	GT:DP:GQ	0/0:10:1	0/1
NW_004766443.1	19596	.	T	C	46.10	PASS	AC=1;AF=0.25;AN=4;AlleleCount=1;BaseCalledFraction=0.478261;BaseCalledReadsWithVariant=11;DP=10;SupportFraction=0.2384;TotalReads=18;set=variant2	GT:DP:GQ	0/0:10:1	0/1
NW_004766443.1	19597	.	A	G	46.10	PASS	AC=1;AF=0.25;AN=4;AlleleCount=1;BaseCalledFraction=0.391304;BaseCalledReadsWithVariant=9;DP=10;SupportFraction=0.286198;TotalReads=18;set=variant2	GT:DP:GQ	0/0:10:1	0/1
NW_004766443.1	19604	.	T	C	46.10	PASS	AC=1;AF=0.25;AN=4;AlleleCount=1;BaseCalledFraction=0.565217;BaseCalledReadsWithVariant=13;DP=10;SupportFraction=0.350175;TotalReads=18;set=variant2	GT:DP:GQ	0/0:10:1	0/1
NW_004766443.1	19635	.	A	T	212.50	PASS	AC=1;AF=0.25;AN=4;AlleleCount=1;BaseCalledFraction=0.391304;BaseCalledReadsWithVariant=9;DP=10;SupportFraction=0.180648;TotalReads=18;set=variant2	GT:DP:GQ	0/0:10:1	0/1
NW_004766443.1	19640	.	C	T	212.50	PASS	AC=1;AF=0.25;AN=4;AlleleCount=1;BaseCalledFraction=0.391304;BaseCalledReadsWithVariant=9;DP=10;SupportFraction=0.233252;TotalReads=18;set=variant2	GT:DP:GQ	0/0:10:1	0/1
NW_004766443.1	19650	.	GTTA	G	212.50	PASS	AC=1;AF=0.25;AN=4;AlleleCount=1;BaseCalledFraction=0.347826;BaseCalledReadsWithVariant=8;DP=10;SupportFraction=0.267304;TotalReads=18;set=variant2	GT:DP:GQ	0/0:10:1	0/1
NW_004766443.1	19657	.	T	G	212.50	PASS	AC=1;AF=0.25;AN=4;AlleleCount=1;BaseCalledFraction=0.478261;BaseCalledReadsWithVariant=11;DP=10;SupportFraction=0.195443;TotalReads=18;set=variant2	GT:DP:GQ	0/0:10:1	0/1
NW_004766443.1	19661	.	G	C	212.50	PASS	AC=2;AF=0.5;AN=4;AlleleCount=2;BaseCalledFraction=0.956522;BaseCalledReadsWithVariant=22;DP=10;SupportFraction=0.710824;TotalReads=18;set=variant2	GT:DP:GQ	0/0:10:1	1/1
NW_004766443.1	19676	.	C	T	212.50	PASS	AC=1;AF=0.25;AN=4;AlleleCount=1;BaseCalledFraction=0.521739;BaseCalledReadsWithVariant=12;DP=10;SupportFraction=0.334822;TotalReads=18;set=variant2	GT:DP:GQ	0/0:10:1	0/1
NW_004766443.1	19690	.	T	C	90.80	PASS	AC=1;AF=0.25;AN=4;AlleleCount=1;BaseCalledFraction=0.434783;BaseCalledReadsWithVariant=10;DP=10;SupportFraction=0.203257;TotalReads=18;set=variant2	GT:DP:GQ	0/0:10:1	0/1
NW_004766443.1	19697	.	T	C	90.80	PASS	AC=1;AF=0.25;AN=4;AlleleCount=1;BaseCalledFraction=0.478261;BaseCalledReadsWithVariant=11;DP=10;SupportFraction=0.241727;TotalReads=18;set=variant2	GT:DP:GQ	0/0:10:1	0/1
NW_004766443.1	19705	.	G	A	90.80	PASS	AC=1;AF=0.25;AN=4;AlleleCount=1;BaseCalledFraction=0.521739;BaseCalledReadsWithVariant=12;DP=10;SupportFraction=0.188144;TotalReads=18;set=variant2	GT:DP:GQ	0/0:10:1	0/1
NW_004766443.1	19711	.	A	G	90.80	PASS	AC=2;AF=0.5;AN=4;AlleleCount=2;BaseCalledFraction=1;BaseCalledReadsWithVariant=23;DP=10;SupportFraction=0.684543;TotalReads=18;set=variant2	GT:DP:GQ	0/0:10:1	1/1
NW_004766443.1	19715	.	A	G	90.80	PASS	AC=1;AF=0.25;AN=4;AlleleCount=1;BaseCalledFraction=0.478261;BaseCalledReadsWithVariant=11;DP=10;SupportFraction=0.203121;TotalReads=18;set=variant2	GT:DP:GQ	0/0:10:1	0/1
NW_004766443.1	19765	.	A	C	22.90	PASS	AC=1;AF=0.25;AN=4;AlleleCount=1;BaseCalledFraction=0.478261;BaseCalledReadsWithVariant=11;DP=10;SupportFraction=0.189436;TotalReads=17;set=variant2	GT:DP:GQ	0/0:10:1	0/1
NW_004766443.1	19772	.	A	G	22.90	PASS	AC=1;AF=0.25;AN=4;AlleleCount=1;BaseCalledFraction=0.521739;BaseCalledReadsWithVariant=12;DP=10;SupportFraction=0.243858;TotalReads=17;set=variant2	GT:DP:GQ	0/0:10:1	0/1
NW_004766443.1	19774	.	A	C	22.90	PASS	AC=1;AF=0.25;AN=4;AlleleCount=1;BaseCalledFraction=0.521739;BaseCalledReadsWithVariant=12;DP=10;SupportFraction=0.264326;TotalReads=17;set=variant2	GT:DP:GQ	0/0:10:1	0/1
NW_004766443.1	19784	.	G	T	22.90	PASS	AC=1;AF=0.25;AN=4;AlleleCount=1;BaseCalledFraction=0.434783;BaseCalledReadsWithVariant=10;DP=10;SupportFraction=0.296119;TotalReads=17;set=variant2	GT:DP:GQ	0/0:10:1	0/1
NW_004766443.1	19819	.	T	A	29.80	PASS	AC=1;AF=0.25;AN=4;AlleleCount=1;BaseCalledFraction=0.409091;BaseCalledReadsWithVariant=9;DP=10;SupportFraction=0.358706;TotalReads=16;set=variant2	GT:DP:GQ	0/0:10:1	0/1
NW_004766443.1	19931	.	T	G	108	PASS	AC=1;AF=0.25;AN=4;AlleleCount=1;BaseCalledFraction=0.227273;BaseCalledReadsWithVariant=5;DP=10;SupportFraction=0.101984;TotalReads=16;set=variant2	GT:DP:GQ	0/0:10:1	0/1
NW_004766443.1	19937	.	A	T	108	PASS	AC=1;AF=0.25;AN=4;AlleleCount=1;BaseCalledFraction=0.454545;BaseCalledReadsWithVariant=10;DP=10;SupportFraction=0.206163;TotalReads=16;set=variant2	GT:DP:GQ	0/0:10:1	0/1
NW_004766443.1	19954	.	G	C	108	PASS	AC=1;AF=0.25;AN=4;AlleleCount=1;BaseCalledFraction=0.545455;BaseCalledReadsWithVariant=12;DP=10;SupportFraction=0.205002;TotalReads=16;set=variant2	GT:DP:GQ	0/0:10:1	0/1
NW_004766443.1	19974	.	ATATGATATAT	A	108	PASS	AC=1;AF=0.25;AN=4;AlleleCount=1;BaseCalledFraction=0.454545;BaseCalledReadsWithVariant=10;DP=10;SupportFraction=0.312678;TotalReads=16;set=variant2	GT:DP:GQ	0/0:10:1	0/1
NW_004766443.1	19988	.	GACCT	G	36.90	PASS	AC=1;AF=0.25;AN=4;AlleleCount=1;BaseCalledFraction=0.5;BaseCalledReadsWithVariant=11;DP=10;SupportFraction=0.367458;TotalReads=16;set=variant2	GT:DP:GQ	0/0:10:1	0/1
NW_004766443.1	19994	.	TA	T	36.90	PASS	AC=1;AF=0.25;AN=4;AlleleCount=1;BaseCalledFraction=0.5;BaseCalledReadsWithVariant=11;DP=10;SupportFraction=0.209005;TotalReads=16;set=variant2	GT:DP:GQ	0/0:10:1	0/1
NW_004766443.1	20023	.	T	A	22.10	PASS	AC=1;AF=0.25;AN=4;AlleleCount=1;BaseCalledFraction=0.5;BaseCalledReadsWithVariant=11;DP=10;SupportFraction=0.232212;TotalReads=16;set=variant2	GT:DP:GQ	0/0:10:1	0/1
NW_004766443.1	20024	.	CTA	C	22.10	PASS	AC=1;AF=0.25;AN=4;AlleleCount=1;BaseCalledFraction=0.409091;BaseCalledReadsWithVariant=9;DP=10;SupportFraction=0.263183;TotalReads=16;set=variant2	GT:DP:GQ	0/0:10:1	0/1
NW_004766443.1	20088	.	T	C	20.50	PASS	AC=1;AF=0.25;AN=4;AlleleCount=1;BaseCalledFraction=0.545455;BaseCalledReadsWithVariant=12;DP=10;SupportFraction=0.328014;TotalReads=16;set=variant2	GT:DP:GQ	0/0:10:1	0/1
NW_004766443.1	20103	.	T	A	20.50	PASS	AC=1;AF=0.25;AN=4;AlleleCount=1;BaseCalledFraction=0.47619;BaseCalledReadsWithVariant=10;DP=10;SupportFraction=0.213697;TotalReads=16;set=variant2	GT:DP:GQ	0/0:10:1	0/1
NW_004766443.1	20146	.	TAATG	T	20.50	PASS	AC=1;AF=0.25;AN=4;AlleleCount=1;BaseCalledFraction=0.285714;BaseCalledReadsWithVariant=6;DP=10;SupportFraction=0.489452;TotalReads=14;set=variant2	GT:DP:GQ	0/0:10:1	0/1
NW_004766443.1	38601	.	G	A	74.20	PASS	AC=1;AF=0.25;AN=4;AlleleCount=1;BaseCalledFraction=0.3;BaseCalledReadsWithVariant=6;DP=10;SupportFraction=0.379399;TotalReads=19;set=variant	GT:DP:GQ	0/1	0/0:10:1
NW_004766443.1	38604	.	G	A	74.20	PASS	AC=1;AF=0.25;AN=4;AlleleCount=1;BaseCalledFraction=0.25;BaseCalledReadsWithVariant=5;DP=10;SupportFraction=0.447509;TotalReads=19;set=variant	GT:DP:GQ	0/1	0/0:10:1
NW_004766443.1	38610	.	G	A	74.20	PASS	AC=1;AF=0.25;AN=4;AlleleCount=1;BaseCalledFraction=0.25;BaseCalledReadsWithVariant=5;DP=10;SupportFraction=0.374383;TotalReads=19;set=variant	GT:DP:GQ	0/1	0/0:10:1
NW_004766443.1	38623	.	CTTTTCCCATTAGATGT	C	144.40	PASS	AC=1;AF=0.25;AN=4;AlleleCount=1;BaseCalledFraction=0.25;BaseCalledReadsWithVariant=5;DP=10;SupportFraction=0.539477;TotalReads=19;set=variant	GT:DP:GQ	0/1	0/0:10:1
NW_004766443.1	38647	.	A	G	34.70	PASS	AC=1;AF=0.25;AN=4;AlleleCount=1;BaseCalledFraction=0.35;BaseCalledReadsWithVariant=7;DP=10;SupportFraction=0.373905;TotalReads=19;set=variant	GT:DP:GQ	0/1	0/0:10:1
NW_004766443.1	38666	.	G	T	21.70	PASS	AC=1;AF=0.25;AN=4;AlleleCount=1;BaseCalledFraction=0.25;BaseCalledReadsWithVariant=5;DP=10;SupportFraction=0.382951;TotalReads=19;set=variant	GT:DP:GQ	0/1	0/0:10:1
NW_004766443.1	38765	.	T	C	82.70	PASS	AC=1;AF=0.25;AN=4;AlleleCount=1;BaseCalledFraction=0.666667;BaseCalledReadsWithVariant=14;DP=10;SupportFraction=0.548697;TotalReads=19;set=variant	GT:DP:GQ	0/1	0/0:10:1
NW_004766443.1	38778	.	C	T	21.50	PASS	AC=1;AF=0.25;AN=4;AlleleCount=1;BaseCalledFraction=0.272727;BaseCalledReadsWithVariant=6;DP=10;SupportFraction=0.354641;TotalReads=20;set=variant	GT:DP:GQ	0/1	0/0:10:1
NW_004766443.1	38828	.	A	G	51.20	PASS	AC=1;AF=0.25;AN=4;AlleleCount=1;BaseCalledFraction=0.521739;BaseCalledReadsWithVariant=12;DP=10;SupportFraction=0.492554;TotalReads=20;set=variant	GT:DP:GQ	0/1	0/0:10:1
NW_004766443.1	38837	.	C	T	51.20	PASS	AC=1;AF=0.25;AN=4;AlleleCount=1;BaseCalledFraction=0.333333;BaseCalledReadsWithVariant=8;DP=10;SupportFraction=0.438753;TotalReads=20;set=variant	GT:DP:GQ	0/1	0/0:10:1
NW_004766443.1	38901	.	T	C	65.90	PASS	AC=1;AF=0.25;AN=4;AlleleCount=1;BaseCalledFraction=0.666667;BaseCalledReadsWithVariant=14;DP=10;SupportFraction=0.423539;TotalReads=20;set=variant	GT:DP:GQ	0/1	0/0:10:1
NW_004766443.1	38943	.	G	T	189.50	PASS	AC=1;AF=0.25;AN=4;AlleleCount=1;BaseCalledFraction=0.238095;BaseCalledReadsWithVariant=5;DP=10;SupportFraction=0.462485;TotalReads=20;set=variant	GT:DP:GQ	0/1	0/0:10:1
NW_004766443.1	38944	.	T	C	189.50	PASS	AC=1;AF=0.25;AN=4;AlleleCount=1;BaseCalledFraction=0.238095;BaseCalledReadsWithVariant=5;DP=10;SupportFraction=0.409632;TotalReads=20;set=variant	GT:DP:GQ	0/1	0/0:10:1
NW_004766443.1	38948	.	T	C	189.50	PASS	AC=1;AF=0.25;AN=4;AlleleCount=1;BaseCalledFraction=0.333333;BaseCalledReadsWithVariant=7;DP=10;SupportFraction=0.355924;TotalReads=20;set=variant	GT:DP:GQ	0/1	0/0:10:1
NW_004766443.1	38950	.	A	T	189.50	PASS	AC=2;AF=0.5;AN=4;AlleleCount=2;BaseCalledFraction=0.904762;BaseCalledReadsWithVariant=19;DP=10;SupportFraction=0.759469;TotalReads=20;set=variant	GT:DP:GQ	1/1	0/0:10:1
NW_004766443.1	38976	.	T	A	94.50	PASS	AC=2;AF=0.5;AN=4;AlleleCount=2;BaseCalledFraction=1;BaseCalledReadsWithVariant=21;DP=10;SupportFraction=0.750506;TotalReads=20;set=variant	GT:DP:GQ	1/1	0/0:10:1
NW_004766443.1	38988	.	G	T	153.80	PASS	AC=1;AF=0.25;AN=4;AlleleCount=1;BaseCalledFraction=0.333333;BaseCalledReadsWithVariant=7;DP=10;SupportFraction=0.348429;TotalReads=20;set=variant	GT:DP:GQ	0/1	0/0:10:1
NW_004766443.1	38989	.	A	G	153.80	PASS	AC=2;AF=0.5;AN=4;AlleleCount=2;BaseCalledFraction=0.857143;BaseCalledReadsWithVariant=18;DP=10;SupportFraction=0.708699;TotalReads=20;set=variant	GT:DP:GQ	1/1	0/0:10:1
NW_004766443.1	38991	.	T	C	153.80	PASS	AC=1;AF=0.25;AN=4;AlleleCount=1;BaseCalledFraction=0.47619;BaseCalledReadsWithVariant=10;DP=10;SupportFraction=0.318897;TotalReads=20;set=variant	GT:DP:GQ	0/1	0/0:10:1
NW_004766443.1	39285	.	C	T	50.40	PASS	AC=1;AF=0.25;AN=4;AlleleCount=1;BaseCalledFraction=0.217391;BaseCalledReadsWithVariant=5;DP=10;SupportFraction=0.410881;TotalReads=19;set=variant2	GT:DP:GQ	0/0:10:1	0/1
NW_004766443.1	39347	.	T	G	162	PASS	AC=1;AF=0.25;AN=4;AlleleCount=1;BaseCalledFraction=0.375;BaseCalledReadsWithVariant=9;DP=10;SupportFraction=0.49877;TotalReads=24;set=variant2	GT:DP:GQ	0/0:10:1	0/1
NW_004766443.1	39354	.	GC	G	175.70	PASS	AC=1;AF=0.25;AN=4;AlleleCount=1;BaseCalledFraction=0.222222;BaseCalledReadsWithVariant=6;DP=10;SupportFraction=0.482888;TotalReads=24;set=variant	GT:DP:GQ	0/1	0/0:10:1
NW_004766443.1	39368	.	C	G	175.70	PASS	AC=2;AF=0.5;AN=4;AlleleCount=1;DP=0;TotalReads=24;set=Intersection	GT	0/1	0/1
NW_004766443.1	39383	.	G	A	178.30	PASS	AC=1;AF=0.25;AN=4;AlleleCount=1;BaseCalledFraction=0.37037;BaseCalledReadsWithVariant=10;DP=10;SupportFraction=0.445454;TotalReads=24;set=variant	GT:DP:GQ	0/1	0/0:10:1
NW_004766443.1	39395	.	T	G	178.30	PASS	AC=2;AF=0.5;AN=4;AlleleCount=1;DP=0;TotalReads=24;set=Intersection	GT	0/1	0/1
NW_004766443.1	39397	.	T	G	178.30	PASS	AC=2;AF=0.5;AN=4;AlleleCount=1;BaseCalledReadsWithVariant=6;DP=0;TotalReads=24;set=Intersection	GT	0/1	0/1
NW_004766443.1	39453	.	G	A	190.60	PASS	AC=1;AF=0.25;AN=4;AlleleCount=1;BaseCalledFraction=0.375;BaseCalledReadsWithVariant=9;DP=10;SupportFraction=0.514487;TotalReads=24;set=variant2	GT:DP:GQ	0/0:10:1	0/1
NW_004766443.1	39460	.	T	G	98	PASS	AC=2;AF=0.5;AN=4;AlleleCount=1;DP=0;set=Intersection	GT	0/1	0/1
NW_004766443.1	39515	.	G	A	75.30	PASS	AC=2;AF=0.5;AN=4;AlleleCount=1;DP=0;set=Intersection	GT	0/1	0/1
NW_004766443.1	39527	.	T	A	97.10	PASS	AC=2;AF=0.5;AN=4;AlleleCount=1;BaseCalledReadsWithVariant=10;DP=0;set=Intersection	GT	0/1	0/1
NW_004766443.1	39542	.	G	A	98.10	PASS	AC=2;AF=0.5;AN=4;AlleleCount=1;DP=0;set=Intersection	GT	0/1	0/1
NW_004766443.1	39563	.	A	T	105.20	PASS	AC=3;AF=0.75;AN=4;DP=0;set=Intersection	GT	0/1	1/1
NW_004766443.1	39581	.	T	A	189.70	PASS	AC=2;AF=0.5;AN=4;AlleleCount=1;DP=0;set=Intersection	GT	0/1	0/1
NW_004766443.1	39590	.	T	G	189.70	PASS	AC=2;AF=0.5;AN=4;AlleleCount=1;DP=0;set=Intersection	GT	0/1	0/1
NW_004766443.1	39594	.	G	C	189.70	PASS	AC=2;AF=0.5;AN=4;AlleleCount=1;DP=0;set=Intersection	GT	0/1	0/1
NW_004766443.1	39602	.	A	C	189.70	PASS	AC=2;AF=0.5;AN=4;AlleleCount=1;BaseCalledReadsWithVariant=12;DP=0;set=Intersection	GT	0/1	0/1
NW_004766443.1	39606	.	G	A	353.90	PASS	AC=1;AF=0.25;AN=4;AlleleCount=1;BaseCalledFraction=0.541667;BaseCalledReadsWithVariant=13;DP=10;SupportFraction=0.538591;TotalReads=24;set=variant2	GT:DP:GQ	0/0:10:1	0/1
NW_004766443.1	39622	.	C	G	85.80	PASS	AC=3;AF=0.75;AN=4;DP=0;set=Intersection	GT	0/1	1/1
NW_004766443.1	39636	.	A	C	98.30	PASS	AC=2;AF=0.5;AN=4;AlleleCount=1;DP=0;set=Intersection	GT	0/1	0/1
NW_004766443.1	39647	.	A	G	51.10	PASS	AC=2;AF=0.5;AN=4;AlleleCount=1;DP=0;set=Intersection	GT	0/1	0/1
NW_004766443.1	39685	.	T	C	71.80	PASS	AC=3;AF=0.75;AN=4;BaseCalledReadsWithVariant=19;DP=0;set=Intersection	GT	0/1	1/1
NW_004766443.1	39687	.	G	T	105.20	PASS	AC=1;AF=0.25;AN=4;AlleleCount=1;BaseCalledFraction=0.208333;BaseCalledReadsWithVariant=5;DP=10;SupportFraction=0.277149;TotalReads=24;set=variant2	GT:DP:GQ	0/0:10:1	0/1
NW_004766443.1	39688	.	G	T	105.20	PASS	AC=1;AF=0.25;AN=4;AlleleCount=1;BaseCalledFraction=0.208333;BaseCalledReadsWithVariant=5;DP=10;SupportFraction=0.35294;TotalReads=24;set=variant2	GT:DP:GQ	0/0:10:1	0/1
NW_004766443.1	39717	.	A	C	36.10	PASS	AC=1;AF=0.25;AN=4;AlleleCount=1;BaseCalledFraction=0.296296;BaseCalledReadsWithVariant=8;DP=10;SupportFraction=0.393218;TotalReads=22;set=variant	GT:DP:GQ	0/1	0/0:10:1
NW_004766443.1	39731	.	T	C	37.60	PASS	AC=2;AF=0.5;AN=4;AlleleCount=1;DP=0;set=Intersection	GT	0/1	0/1
NW_004766443.1	39764	.	C	T	101.40	PASS	AC=3;AF=0.75;AN=4;DP=0;TotalReads=23;set=Intersection	GT	0/1	1/1
NW_004766443.1	39769	.	G	A	2005.60	PASS	AC=1;AF=0.25;AN=4;AlleleCount=1;BaseCalledFraction=0.391304;BaseCalledReadsWithVariant=9;DP=10;SupportFraction=0.441902;TotalReads=23;set=variant2	GT:DP:GQ	0/0:10:1	0/1
NW_004766443.1	39770	.	C	T	2005.60	PASS	AC=1;AF=0.25;AN=4;AlleleCount=1;BaseCalledFraction=0.391304;BaseCalledReadsWithVariant=9;DP=10;SupportFraction=0.493711;TotalReads=23;set=variant2	GT:DP:GQ	0/0:10:1	0/1
NW_004766443.1	39773	.	AGTTAAAGCATTCGACGTTTGACCTGATGAAGTTGAAGGTATATTTGGATTAAAATTAGATTGATTAGTTTGATTTGAACGTGGAACATTAACCAATTGAGAAGACGATTGTGACGTAG	A	2005.60	PASS	AC=1;AF=0.25;AN=4;AlleleCount=1;BaseCalledFraction=0.347826;BaseCalledReadsWithVariant=8;DP=10;SupportFraction=0.772724;TotalReads=23;set=variant2	GT:DP:GQ	0/0:10:1	0/1
NW_004766443.1	39825	.	A	G	93.40	PASS	AC=2;AF=0.5;AN=4;AlleleCount=2;BaseCalledFraction=0.538462;BaseCalledReadsWithVariant=14;DP=10;SupportFraction=0.58206;TotalReads=22;set=variant	GT:DP:GQ	1/1	0/0:10:1
NW_004766443.1	39830	.	A	T	93.40	PASS	AC=1;AF=0.25;AN=4;AlleleCount=1;BaseCalledFraction=0.230769;BaseCalledReadsWithVariant=6;DP=10;SupportFraction=0.328326;TotalReads=22;set=variant	GT:DP:GQ	0/1	0/0:10:1
NW_004766443.1	39831	.	G	A	93.40	PASS	AC=1;AF=0.25;AN=4;AlleleCount=1;BaseCalledFraction=0.230769;BaseCalledReadsWithVariant=6;DP=10;SupportFraction=0.354358;TotalReads=22;set=variant	GT:DP:GQ	0/1	0/0:10:1
NW_004766443.1	39833	.	T	G	93.40	PASS	AC=1;AF=0.25;AN=4;AlleleCount=1;BaseCalledFraction=0.269231;BaseCalledReadsWithVariant=7;DP=10;SupportFraction=0.412639;TotalReads=22;set=variant	GT:DP:GQ	0/1	0/0:10:1
NW_004766443.1	39850	.	A	T	22.70	PASS	AC=1;AF=0.25;AN=4;AlleleCount=1;BaseCalledFraction=0.32;BaseCalledReadsWithVariant=8;DP=10;SupportFraction=0.417197;TotalReads=22;set=variant	GT:DP:GQ	0/1	0/0:10:1
NW_004766443.1	39900	.	T	C	141.90	PASS	AC=2;AF=0.5;AN=4;AlleleCount=1;DP=0;set=Intersection	GT	0/1	0/1
NW_004766443.1	39904	.	T	C	297.30	PASS	AC=1;AF=0.25;AN=4;AlleleCount=1;BaseCalledFraction=0.521739;BaseCalledReadsWithVariant=12;DP=10;SupportFraction=0.588006;TotalReads=23;set=variant2	GT:DP:GQ	0/0:10:1	0/1
NW_004766443.1	39913	.	T	C	141.90	PASS	AC=2;AF=0.5;AN=4;AlleleCount=1;DP=0;set=Intersection	GT	0/1	0/1
NW_004766443.1	39929	.	T	C	141.90	PASS	AC=2;AF=0.5;AN=4;AlleleCount=1;BaseCalledReadsWithVariant=19;DP=0;set=Intersection	GT	0/1	0/1
NW_004766443.1	39979	.	AATTCC	A	109.60	PASS	AC=1;AF=0.25;AN=4;AlleleCount=1;BaseCalledFraction=0.272727;BaseCalledReadsWithVariant=6;DP=10;SupportFraction=0.57243;TotalReads=18;set=variant	GT:DP:GQ	0/1	0/0:10:1
NW_004766443.1	39986	.	A	G	109.60	PASS	AC=1;AF=0.25;AN=4;AlleleCount=1;BaseCalledFraction=0.272727;BaseCalledReadsWithVariant=6;DP=10;SupportFraction=0.362095;TotalReads=18;set=variant	GT:DP:GQ	0/1	0/0:10:1
NW_004766443.1	39989	.	G	A	109.60	PASS	AC=4;AF=1.0;AN=4;AlleleCount=2;DP=0;set=Intersection	GT	1/1	1/1
NW_004766443.1	39997	.	C	A	109.60	PASS	AC=2;AF=0.5;AN=4;AlleleCount=1;DP=0;set=Intersection	GT	0/1	0/1
NW_004766443.1	40006	.	G	A	177.30	PASS	AC=1;AF=0.25;AN=4;AlleleCount=1;BaseCalledFraction=0.521739;BaseCalledReadsWithVariant=12;DP=10;SupportFraction=0.648925;TotalReads=22;set=variant2	GT:DP:GQ	0/0:10:1	0/1
NW_004766443.1	40018	.	A	G	28.30	PASS	AC=1;AF=0.25;AN=4;AlleleCount=1;BaseCalledFraction=0.318182;BaseCalledReadsWithVariant=7;DP=10;SupportFraction=0.420854;TotalReads=19;set=variant	GT:DP:GQ	0/1	0/0:10:1
NW_004766443.1	40026	.	T	C	28.30	PASS	AC=1;AF=0.25;AN=4;AlleleCount=1;BaseCalledFraction=0.227273;BaseCalledReadsWithVariant=5;DP=10;SupportFraction=0.364046;TotalReads=19;set=variant	GT:DP:GQ	0/1	0/0:10:1
NW_004766443.1	40044	.	A	T	110.10	PASS	AC=3;AF=0.75;AN=4;DP=0;set=Intersection	GT	0/1	1/1
NW_004766443.1	40055	.	T	G	143.30	PASS	AC=1;AF=0.25;AN=4;AlleleCount=1;BaseCalledFraction=0.428571;BaseCalledReadsWithVariant=9;DP=10;SupportFraction=0.634846;TotalReads=19;set=variant2	GT:DP:GQ	0/0:10:1	0/1
NW_004766443.1	40064	.	T	C	143.30	PASS	AC=1;AF=0.25;AN=4;AlleleCount=1;BaseCalledFraction=0.45;BaseCalledReadsWithVariant=9;DP=10;SupportFraction=0.625252;TotalReads=19;set=variant2	GT:DP:GQ	0/0:10:1	0/1
NW_004766443.1	40082	.	T	A	65.30	PASS	AC=2;AF=0.5;AN=4;AlleleCount=1;DP=0;set=Intersection	GT	0/1	0/1
NW_004766443.1	40092	.	C	T	65.30	PASS	AC=2;AF=0.5;AN=4;AlleleCount=1;DP=0;set=Intersection	GT	0/1	0/1
NW_004766443.1	40094	.	A	C	65.30	PASS	AC=1;AF=0.25;AN=4;AlleleCount=1;BaseCalledFraction=0.285714;BaseCalledReadsWithVariant=6;DP=10;SupportFraction=0.353157;TotalReads=18;set=variant	GT:DP:GQ	0/1	0/0:10:1
NW_004766443.1	40109	.	G	A	31.60	PASS	AC=2;AF=0.5;AN=4;AlleleCount=1;DP=0;set=Intersection	GT	0/1	0/1
NW_004766443.1	40124	.	G	C	42.40	PASS	AC=2;AF=0.5;AN=4;AlleleCount=1;DP=0;set=Intersection	GT	0/1	0/1
NW_004766443.1	40135	.	T	G	65.30	PASS	AC=1;AF=0.25;AN=4;AlleleCount=1;BaseCalledFraction=0.55;BaseCalledReadsWithVariant=11;DP=10;SupportFraction=0.656657;TotalReads=19;set=variant2	GT:DP:GQ	0/0:10:1	0/1
NW_004766443.1	40157	.	G	A	73	PASS	AC=1;AF=0.25;AN=4;AlleleCount=1;BaseCalledFraction=0.809524;BaseCalledReadsWithVariant=17;DP=10;SupportFraction=0.491807;TotalReads=17;set=variant	GT:DP:GQ	0/1	0/0:10:1
NW_004766443.1	40161	.	A	G	73	PASS	AC=1;AF=0.25;AN=4;AlleleCount=1;BaseCalledFraction=0.8;BaseCalledReadsWithVariant=16;DP=10;SupportFraction=0.525887;TotalReads=17;set=variant	GT:DP:GQ	0/1	0/0:10:1
NW_004766443.1	40167	.	G	A	73	PASS	AC=1;AF=0.25;AN=4;AlleleCount=1;BaseCalledFraction=0.45;BaseCalledReadsWithVariant=9;DP=10;SupportFraction=0.390789;TotalReads=17;set=variant	GT:DP:GQ	0/1	0/0:10:1
NW_004766443.1	40195	.	T	C	50	PASS	AC=1;AF=0.25;AN=4;AlleleCount=1;BaseCalledFraction=0.75;BaseCalledReadsWithVariant=15;DP=10;SupportFraction=0.510991;TotalReads=16;set=variant	GT:DP:GQ	0/1	0/0:10:1
NW_004766443.1	40198	.	AT	A	50	PASS	AC=1;AF=0.25;AN=4;AlleleCount=1;BaseCalledFraction=0.25;BaseCalledReadsWithVariant=5;DP=10;SupportFraction=0.524725;TotalReads=16;set=variant	GT:DP:GQ	0/1	0/0:10:1
NW_004766443.1	40262	.	G	C	160.60	PASS	AC=1;AF=0.25;AN=4;AlleleCount=1;BaseCalledFraction=0.3;BaseCalledReadsWithVariant=6;DP=10;SupportFraction=0.41386;TotalReads=20;set=variant2	GT:DP:GQ	0/0:10:1	0/1
NW_004766443.1	40265	.	A	G	160.60	PASS	AC=1;AF=0.25;AN=4;AlleleCount=1;BaseCalledFraction=0.3;BaseCalledReadsWithVariant=6;DP=10;SupportFraction=0.601771;TotalReads=20;set=variant2	GT:DP:GQ	0/0:10:1	0/1
NW_004766443.1	40282	.	TC	T	185.40	PASS	AC=1;AF=0.25;AN=4;AlleleCount=1;BaseCalledFraction=0.3;BaseCalledReadsWithVariant=6;DP=10;SupportFraction=0.543769;TotalReads=20;set=variant2	GT:DP:GQ	0/0:10:1	0/1
NW_004766443.1	40286	.	G	A	185.40	PASS	AC=1;AF=0.25;AN=4;AlleleCount=1;BaseCalledFraction=0.47619;BaseCalledReadsWithVariant=10;DP=10;SupportFraction=0.600938;TotalReads=20;set=variant2	GT:DP:GQ	0/0:10:1	0/1
NW_004766443.1	40291	.	T	A	185.40	PASS	AC=1;AF=0.25;AN=4;AlleleCount=1;BaseCalledFraction=0.809524;BaseCalledReadsWithVariant=17;DP=10;SupportFraction=0.625594;TotalReads=20;set=variant2	GT:DP:GQ	0/0:10:1	0/1
NW_004766443.1	40313	.	G	A	55.30	PASS	AC=2;AF=0.5;AN=4;AlleleCount=2;BaseCalledFraction=0.857143;BaseCalledReadsWithVariant=18;DP=10;SupportFraction=0.753608;TotalReads=20;set=variant2	GT:DP:GQ	0/0:10:1	1/1
NW_004766443.1	40336	.	A	T	139.40	PASS	AC=1;AF=0.25;AN=4;AlleleCount=1;BaseCalledFraction=0.772727;BaseCalledReadsWithVariant=17;DP=10;SupportFraction=0.709039;TotalReads=21;set=variant2	GT:DP:GQ	0/0:10:1	0/1
NW_004766443.1	40366	.	A	G	41.80	PASS	AC=1;AF=0.25;AN=4;AlleleCount=1;BaseCalledFraction=0.3;BaseCalledReadsWithVariant=6;DP=10;SupportFraction=0.280242;TotalReads=16;set=variant	GT:DP:GQ	0/1	0/0:10:1
NW_004766443.1	40367	.	A	T	41.80	PASS	AC=1;AF=0.25;AN=4;AlleleCount=1;BaseCalledFraction=0.25;BaseCalledReadsWithVariant=5;DP=10;SupportFraction=0.301921;TotalReads=16;set=variant	GT:DP:GQ	0/1	0/0:10:1
NW_004766443.1	40373	.	T	A	41.80	PASS	AC=1;AF=0.25;AN=4;AlleleCount=1;BaseCalledFraction=0.3;BaseCalledReadsWithVariant=6;DP=10;SupportFraction=0.314702;TotalReads=16;set=variant	GT:DP:GQ	0/1	0/0:10:1
NW_004766443.1	40408	.	T	C	48.80	PASS	AC=1;AF=0.25;AN=4;AlleleCount=1;BaseCalledFraction=0.409091;BaseCalledReadsWithVariant=9;DP=10;SupportFraction=0.433778;TotalReads=21;set=variant2	GT:DP:GQ	0/0:10:1	0/1
NW_004766443.1	40430	.	G	A	168.60	PASS	AC=1;AF=0.25;AN=4;AlleleCount=1;BaseCalledFraction=0.772727;BaseCalledReadsWithVariant=17;DP=10;SupportFraction=0.627505;TotalReads=21;set=variant2	GT:DP:GQ	0/0:10:1	0/1
NW_004766443.1	40436	.	A	T	168.60	PASS	AC=1;AF=0.25;AN=4;AlleleCount=1;BaseCalledFraction=0.380952;BaseCalledReadsWithVariant=8;DP=10;SupportFraction=0.548242;TotalReads=21;set=variant2	GT:DP:GQ	0/0:10:1	0/1
NW_004766443.1	40454	.	T	C	517.20	PASS	AC=1;AF=0.25;AN=4;AlleleCount=1;BaseCalledFraction=0.428571;BaseCalledReadsWithVariant=9;DP=10;SupportFraction=0.530625;TotalReads=20;set=variant2	GT:DP:GQ	0/0:10:1	0/1
NW_004766443.1	40457	.	A	ACCTG	517.20	PASS	AC=2;AF=0.5;AN=4;AlleleCount=2;BaseCalledFraction=0.666667;BaseCalledReadsWithVariant=14;DP=10;SupportFraction=0.602656;TotalReads=20;set=variant2	GT:DP:GQ	0/0:10:1	1/1
NW_004766443.1	40466	.	G	T	517.20	PASS	AC=2;AF=0.5;AN=4;AlleleCount=2;BaseCalledFraction=0.714286;BaseCalledReadsWithVariant=15;DP=10;SupportFraction=0.650667;TotalReads=20;set=variant2	GT:DP:GQ	0/0:10:1	1/1
NW_004766443.1	40468	.	G	A	517.20	PASS	AC=1;AF=0.25;AN=4;AlleleCount=1;BaseCalledFraction=0.571429;BaseCalledReadsWithVariant=12;DP=10;SupportFraction=0.581935;TotalReads=20;set=variant2	GT:DP:GQ	0/0:10:1	0/1
NW_004766443.1	40474	.	G	A	517.20	PASS	AC=1;AF=0.25;AN=4;AlleleCount=1;BaseCalledFraction=0.666667;BaseCalledReadsWithVariant=14;DP=10;SupportFraction=0.592354;TotalReads=20;set=variant2	GT:DP:GQ	0/0:10:1	0/1
NW_004766443.1	40482	.	G	T	517.20	PASS	AC=1;AF=0.25;AN=4;AlleleCount=1;BaseCalledFraction=0.333333;BaseCalledReadsWithVariant=7;DP=10;SupportFraction=0.454824;TotalReads=20;set=variant2	GT:DP:GQ	0/0:10:1	0/1
NW_004766443.1	40488	.	CA	C	517.20	PASS	AC=1;AF=0.25;AN=4;AlleleCount=1;BaseCalledFraction=0.238095;BaseCalledReadsWithVariant=5;DP=10;SupportFraction=0.431064;TotalReads=20;set=variant2	GT:DP:GQ	0/0:10:1	0/1
NW_004766443.1	40507	.	G	A	115.80	PASS	AC=1;AF=0.25;AN=4;AlleleCount=1;BaseCalledFraction=0.55;BaseCalledReadsWithVariant=11;DP=10;SupportFraction=0.50367;TotalReads=19;set=variant2	GT:DP:GQ	0/0:10:1	0/1
NW_004766443.1	40516	.	C	T	115.80	PASS	AC=1;AF=0.25;AN=4;AlleleCount=1;BaseCalledFraction=0.6;BaseCalledReadsWithVariant=12;DP=10;SupportFraction=0.528704;TotalReads=19;set=variant2	GT:DP:GQ	0/0:10:1	0/1
NW_004766443.1	40518	.	G	A	115.80	PASS	AC=1;AF=0.25;AN=4;AlleleCount=1;BaseCalledFraction=0.55;BaseCalledReadsWithVariant=11;DP=10;SupportFraction=0.552224;TotalReads=19;set=variant2	GT:DP:GQ	0/0:10:1	0/1
NW_004766443.1	40537	.	C	G	197.40	PASS	AC=1;AF=0.25;AN=4;AlleleCount=1;BaseCalledFraction=0.6;BaseCalledReadsWithVariant=12;DP=10;SupportFraction=0.633498;TotalReads=19;set=variant2	GT:DP:GQ	0/0:10:1	0/1
NW_004766443.1	40539	.	C	T	197.40	PASS	AC=1;AF=0.25;AN=4;AlleleCount=1;BaseCalledFraction=0.6;BaseCalledReadsWithVariant=12;DP=10;SupportFraction=0.585719;TotalReads=19;set=variant2	GT:DP:GQ	0/0:10:1	0/1
NW_004766443.1	40540	.	T	A	197.40	PASS	AC=1;AF=0.25;AN=4;AlleleCount=1;BaseCalledFraction=0.6;BaseCalledReadsWithVariant=12;DP=10;SupportFraction=0.589032;TotalReads=19;set=variant2	GT:DP:GQ	0/0:10:1	0/1
NW_004766443.1	40727	.	G	GA	24.50	PASS	AC=1;AF=0.25;AN=4;AlleleCount=1;BaseCalledFraction=0.47619;BaseCalledReadsWithVariant=10;DP=10;SupportFraction=0.335864;TotalReads=18;set=variant	GT:DP:GQ	0/1	0/0:10:1
NW_004766443.1	40792	.	A	G	31.10	PASS	AC=1;AF=0.25;AN=4;AlleleCount=1;BaseCalledFraction=0.5;BaseCalledReadsWithVariant=11;DP=10;SupportFraction=0.341002;TotalReads=18;set=variant	GT:DP:GQ	0/1	0/0:10:1
NW_004766443.1	40825	.	G	T	34.80	PASS	AC=2;AF=0.5;AN=4;AlleleCount=1;DP=0;TotalReads=19;set=Intersection	GT	0/1	0/1
NW_004766443.1	40840	.	A	T	112.30	PASS	AC=2;AF=0.5;AN=4;AlleleCount=1;DP=0;set=Intersection	GT	0/1	0/1
NW_004766443.1	40844	.	T	G	112.30	PASS	AC=1;AF=0.25;AN=4;AlleleCount=1;BaseCalledFraction=0.583333;BaseCalledReadsWithVariant=14;DP=10;SupportFraction=0.470704;TotalReads=19;set=variant	GT:DP:GQ	0/1	0/0:10:1
NW_004766443.1	40855	.	T	C	185	PASS	AC=1;AF=0.25;AN=4;AlleleCount=1;BaseCalledFraction=0.428571;BaseCalledReadsWithVariant=9;DP=10;SupportFraction=0.398524;TotalReads=19;set=variant2	GT:DP:GQ	0/0:10:1	0/1
NW_004766443.1	40856	.	G	C	133	PASS	AC=3;AF=0.75;AN=4;DP=0;TotalReads=19;set=Intersection	GT	0/1	1/1
NW_004766443.1	40865	.	T	G,C	133	PASS	AC=1,1;AF=0.25,0.25;AN=4;AlleleCount=1;DP=0;TotalReads=19;set=Intersection	GT	0/1	0/2
NW_004766443.1	40880	.	G	C	113.10	PASS	AC=1;AF=0.25;AN=4;AlleleCount=1;BaseCalledFraction=0.238095;BaseCalledReadsWithVariant=5;DP=10;SupportFraction=0.357039;TotalReads=19;set=variant2	GT:DP:GQ	0/0:10:1	0/1
NW_004766443.1	40892	.	A	T	65.40	PASS	AC=2;AF=0.5;AN=4;AlleleCount=1;DP=0;set=Intersection	GT	0/1	0/1
NW_004766443.1	40928	.	C	A	80.90	PASS	AC=2;AF=0.5;AN=4;AlleleCount=1;DP=0;set=Intersection	GT	0/1	0/1
NW_004766443.1	40967	.	G	T	62.10	PASS	AC=1;AF=0.25;AN=4;AlleleCount=1;BaseCalledFraction=0.25;BaseCalledReadsWithVariant=5;DP=10;SupportFraction=0.421328;TotalReads=20;set=variant2	GT:DP:GQ	0/0:10:1	0/1
NW_004766443.1	41004	.	T	G	86.40	PASS	AC=2;AF=0.5;AN=4;AlleleCount=1;BaseCalledReadsWithVariant=12;DP=0;set=Intersection	GT	0/1	0/1
NW_004766443.1	41018	.	C	T	29.90	PASS	AC=1;AF=0.25;AN=4;AlleleCount=1;BaseCalledFraction=0.230769;BaseCalledReadsWithVariant=6;DP=10;SupportFraction=0.461448;TotalReads=22;set=variant	GT:DP:GQ	0/1	0/0:10:1
NW_004766443.1	41053	.	C	T	81	PASS	AC=1;AF=0.25;AN=4;AlleleCount=1;BaseCalledFraction=0.259259;BaseCalledReadsWithVariant=7;DP=10;SupportFraction=0.447691;TotalReads=23;set=variant	GT:DP:GQ	0/1	0/0:10:1
NW_004766443.1	41065	.	A	C	282.30	PASS	AC=1;AF=0.25;AN=4;AlleleCount=1;BaseCalledFraction=0.285714;BaseCalledReadsWithVariant=6;DP=10;SupportFraction=0.389967;TotalReads=19;set=variant2	GT:DP:GQ	0/0:10:1	0/1
NW_004766443.1	41066	.	G	A	518	PASS	AC=1;AF=0.25;AN=4;AlleleCount=1;BaseCalledFraction=0.259259;BaseCalledReadsWithVariant=7;DP=10;SupportFraction=0.381455;TotalReads=23;set=variant	GT:DP:GQ	0/1	0/0:10:1
NW_004766443.1	41073	.	A	G	518	PASS	AC=2;AF=0.5;AN=4;AlleleCount=1;DP=0;set=Intersection	GT	0/1	0/1
NW_004766443.1	41077	.	G	T	518	PASS	AC=2;AF=0.5;AN=4;AlleleCount=1;DP=0;set=Intersection	GT	0/1	0/1
NW_004766443.1	41078	.	A	T	518	PASS	AC=2;AF=0.5;AN=4;AlleleCount=1;DP=0;set=Intersection	GT	0/1	0/1
NW_004766443.1	41082	.	T	A	518	PASS	AC=2;AF=0.5;AN=4;AlleleCount=1;BaseCalledReadsWithVariant=14;DP=0;set=Intersection	GT	0/1	0/1
NW_004766443.1	41092	.	G	A	518	PASS	AC=1;AF=0.25;AN=4;AlleleCount=1;BaseCalledFraction=0.296296;BaseCalledReadsWithVariant=8;DP=10;SupportFraction=0.397281;TotalReads=23;set=variant	GT:DP:GQ	0/1	0/0:10:1
NW_004766443.1	41095	.	T	C	518	PASS	AC=2;AF=0.5;AN=4;AlleleCount=1;DP=0;set=Intersection	GT	0/1	0/1
NW_004766443.1	41114	.	G	A	77.10	PASS	AC=1;AF=0.25;AN=4;AlleleCount=1;BaseCalledFraction=0.227273;BaseCalledReadsWithVariant=5;DP=10;SupportFraction=0.3748;TotalReads=21;set=variant2	GT:DP:GQ	0/0:10:1	0/1
NW_004766443.1	41158	.	A	G	336.70	PASS	AC=2;AF=0.5;AN=4;AlleleCount=1;DP=0;set=Intersection	GT	0/1	0/1
NW_004766443.1	41161	.	A	G	336.70	PASS	AC=2;AF=0.5;AN=4;AlleleCount=1;DP=0;set=Intersection	GT	0/1	0/1
NW_004766443.1	41170	.	A	G	336.70	PASS	AC=1;AF=0.25;AN=4;AlleleCount=1;BaseCalledFraction=0.392857;BaseCalledReadsWithVariant=11;DP=10;SupportFraction=0.555535;TotalReads=24;set=variant	GT:DP:GQ	0/1	0/0:10:1
NW_004766443.1	41183	.	T	G	232.60	PASS	AC=2;AF=0.5;AN=4;AlleleCount=1;DP=0;set=Intersection	GT	0/1	0/1
NW_004766443.1	41188	.	G	A	216	PASS	AC=1;AF=0.25;AN=4;AlleleCount=1;BaseCalledFraction=0.5;BaseCalledReadsWithVariant=11;DP=10;SupportFraction=0.158643;TotalReads=22;set=variant2	GT:DP:GQ	0/0:10:1	0/1
NW_004766443.1	41232	.	G	T	232.60	PASS	AC=2;AF=0.5;AN=4;AlleleCount=1;DP=0;set=Intersection	GT	0/1	0/1
NW_004766443.1	41263	.	C	T	42.40	PASS	AC=1;AF=0.25;AN=4;AlleleCount=1;BaseCalledFraction=0.454545;BaseCalledReadsWithVariant=10;DP=10;SupportFraction=0.515079;TotalReads=22;set=variant2	GT:DP:GQ	0/0:10:1	0/1
NW_004766443.1	41297	.	T	G	188.90	PASS	AC=1;AF=0.25;AN=4;AlleleCount=1;BaseCalledFraction=0.454545;BaseCalledReadsWithVariant=10;DP=10;SupportFraction=0.448005;TotalReads=21;set=variant2	GT:DP:GQ	0/0:10:1	0/1
NW_004766443.1	41305	.	G	A	110.40	PASS	AC=2;AF=0.5;AN=4;AlleleCount=1;DP=0;set=Intersection	GT	0/1	0/1
NW_004766443.1	41307	.	T	G	188.90	PASS	AC=1;AF=0.25;AN=4;AlleleCount=1;BaseCalledFraction=0.318182;BaseCalledReadsWithVariant=7;DP=10;SupportFraction=0.380924;TotalReads=21;set=variant2	GT:DP:GQ	0/0:10:1	0/1
NW_004766443.1	41310	.	GA	G,GAA	110.40	PASS	AC=1,1;AF=0.25,0.25;AN=4;AlleleCount=1;BaseCalledReadsWithVariant=7;DP=0;set=Intersection	GT	0/1	0/2
NW_004766443.1	41317	.	C	G	188.90	PASS	AC=1;AF=0.25;AN=4;AlleleCount=1;BaseCalledFraction=0.227273;BaseCalledReadsWithVariant=5;DP=10;SupportFraction=0.368381;TotalReads=21;set=variant2	GT:DP:GQ	0/0:10:1	0/1
NW_004766443.1	41325	.	A	G	191.40	PASS	AC=1;AF=0.25;AN=4;AlleleCount=1;BaseCalledFraction=0.266667;BaseCalledReadsWithVariant=8;DP=10;SupportFraction=0.406633;TotalReads=27;set=variant	GT:DP:GQ	0/1	0/0:10:1
NW_004766443.1	41330	.	C	T	191.40	PASS	AC=1;AF=0.25;AN=4;AlleleCount=1;BaseCalledFraction=0.233333;BaseCalledReadsWithVariant=7;DP=10;SupportFraction=0.416664;TotalReads=27;set=variant	GT:DP:GQ	0/1	0/0:10:1
NW_004766443.1	41331	.	GAAA	G	191.40	PASS	AC=2;AF=0.5;AN=4;AlleleCount=2;BaseCalledFraction=0.233333;BaseCalledReadsWithVariant=7;DP=10;SupportFraction=0.816983;TotalReads=27;set=variant	GT:DP:GQ	1/1	0/0:10:1
NW_004766443.1	41342	.	A	C	125.10	PASS	AC=4;AF=1.0;AN=4;AlleleCount=2;DP=0;set=Intersection	GT	1/1	1/1
NW_004766443.1	41350	.	C	T	125.10	PASS	AC=1;AF=0.25;AN=4;AlleleCount=1;BaseCalledFraction=0.233333;BaseCalledReadsWithVariant=7;DP=10;SupportFraction=0.368031;TotalReads=27;set=variant	GT:DP:GQ	0/1	0/0:10:1
NW_004766443.1	41355	.	C	T	102	PASS	AC=1;AF=0.25;AN=4;AlleleCount=1;BaseCalledFraction=0.238095;BaseCalledReadsWithVariant=5;DP=10;SupportFraction=0.541674;TotalReads=21;set=variant2	GT:DP:GQ	0/0:10:1	0/1
NW_004766443.1	41361	.	T	A	102	PASS	AC=1;AF=0.25;AN=4;AlleleCount=1;BaseCalledFraction=0.238095;BaseCalledReadsWithVariant=5;DP=10;SupportFraction=0.403871;TotalReads=21;set=variant2	GT:DP:GQ	0/0:10:1	0/1
NW_004766443.1	41362	.	T	A	35.90	PASS	AC=2;AF=0.5;AN=4;AlleleCount=1;DP=0;set=Intersection	GT	0/1	0/1
NW_004766443.1	41371	.	C	T	102	PASS	AC=1;AF=0.25;AN=4;AlleleCount=1;BaseCalledFraction=0.238095;BaseCalledReadsWithVariant=5;DP=10;SupportFraction=0.44071;TotalReads=21;set=variant2	GT:DP:GQ	0/0:10:1	0/1
NW_004766443.1	41411	.	C	T	105.90	PASS	AC=2;AF=0.5;AN=4;AlleleCount=1;DP=0;set=Intersection	GT	0/1	0/1
NW_004766443.1	41412	.	C	G	88.90	PASS	AC=1;AF=0.25;AN=4;AlleleCount=1;BaseCalledFraction=0.285714;BaseCalledReadsWithVariant=6;DP=10;SupportFraction=0.391089;TotalReads=20;set=variant2	GT:DP:GQ	0/0:10:1	0/1
NW_004766443.1	41418	.	G	A	105.90	PASS	AC=2;AF=0.5;AN=4;AlleleCount=1;DP=0;set=Intersection	GT	0/1	0/1
NW_004766443.1	41424	.	C	A	88.90	PASS	AC=1;AF=0.25;AN=4;AlleleCount=1;BaseCalledFraction=0.238095;BaseCalledReadsWithVariant=5;DP=10;SupportFraction=0.427862;TotalReads=20;set=variant2	GT:DP:GQ	0/0:10:1	0/1
NW_004766443.1	41469	.	A	AT	48.10	PASS	AC=1;AF=0.25;AN=4;AlleleCount=1;BaseCalledFraction=0.227273;BaseCalledReadsWithVariant=5;DP=10;SupportFraction=0.344606;TotalReads=21;set=variant2	GT:DP:GQ	0/0:10:1	0/1
NW_004766443.1	41476	.	A	G	79.50	PASS	AC=2;AF=0.5;AN=4;AlleleCount=1;DP=0;set=Intersection	GT	0/1	0/1
NW_004766443.1	41500	.	C	A	92.30	PASS	AC=2;AF=0.5;AN=4;AlleleCount=1;DP=0;set=Intersection	GT	0/1	0/1
NW_004766443.1	41509	.	TA	T,TAA	92.30	PASS	AC=1,1;AF=0.25,0.25;AN=4;AlleleCount=1;DP=0;set=Intersection	GT	0/1	0/2
NW_004766443.1	41518	.	GA	G	92.30	PASS	AC=2;AF=0.5;AN=4;AlleleCount=1;DP=0;set=Intersection	GT	0/1	0/1
NW_004766443.1	41534	.	C	CA	189.20	PASS	AC=1;AF=0.25;AN=4;AlleleCount=1;BaseCalledFraction=0.352941;BaseCalledReadsWithVariant=12;DP=10;SupportFraction=0.488817;TotalReads=30;set=variant	GT:DP:GQ	0/1	0/0:10:1
NW_004766443.1	41536	.	T	A	106.60	PASS	AC=1;AF=0.25;AN=4;AlleleCount=1;BaseCalledFraction=0.285714;BaseCalledReadsWithVariant=6;DP=10;SupportFraction=0.617537;TotalReads=21;set=variant2	GT:DP:GQ	0/0:10:1	0/1
NW_004766443.1	41585	.	C	A	207.10	PASS	AC=2;AF=0.5;AN=4;AlleleCount=1;DP=0;set=Intersection	GT	0/1	0/1
NW_004766443.1	41630	.	G	A	74.10	PASS	AC=2;AF=0.5;AN=4;AlleleCount=1;DP=0;set=Intersection	GT	0/1	0/1
NW_004766443.1	41648	.	AG	A	77.60	PASS	AC=2;AF=0.5;AN=4;AlleleCount=1;DP=0;set=Intersection	GT	0/1	0/1
NW_004766443.1	41652	.	G	A	77.60	PASS	AC=2;AF=0.5;AN=4;AlleleCount=1;DP=0;set=Intersection	GT	0/1	0/1
NW_004766443.1	41708	.	T	C	37.20	PASS	AC=1;AF=0.25;AN=4;AlleleCount=1;BaseCalledFraction=0.538462;BaseCalledReadsWithVariant=14;DP=10;SupportFraction=0.572691;TotalReads=22;set=variant	GT:DP:GQ	0/1	0/0:10:1
NW_004766443.1	41753	.	TA	T	161.30	PASS	AC=1;AF=0.25;AN=4;AlleleCount=1;BaseCalledFraction=0.416667;BaseCalledReadsWithVariant=10;DP=10;SupportFraction=0.426493;TotalReads=16;set=variant	GT:DP:GQ	0/1	0/0:10:1
NW_004766443.1	41756	.	TC	T	161.30	PASS	AC=1;AF=0.25;AN=4;AlleleCount=1;BaseCalledFraction=0.208333;BaseCalledReadsWithVariant=5;DP=10;SupportFraction=0.377604;TotalReads=16;set=variant	GT:DP:GQ	0/1	0/0:10:1
NW_004766443.1	41767	.	A	T	161.30	PASS	AC=1;AF=0.25;AN=4;AlleleCount=1;BaseCalledFraction=0.363636;BaseCalledReadsWithVariant=8;DP=10;SupportFraction=0.425338;TotalReads=16;set=variant	GT:DP:GQ	0/1	0/0:10:1
NW_004766443.1	41770	.	G	A	161.30	PASS	AC=1;AF=0.25;AN=4;AlleleCount=1;BaseCalledFraction=0.5;BaseCalledReadsWithVariant=11;DP=10;SupportFraction=0.491059;TotalReads=16;set=variant	GT:DP:GQ	0/1	0/0:10:1
NW_004766443.1	41773	.	A	T	161.30	PASS	AC=1;AF=0.25;AN=4;AlleleCount=1;BaseCalledFraction=0.363636;BaseCalledReadsWithVariant=8;DP=10;SupportFraction=0.439287;TotalReads=16;set=variant	GT:DP:GQ	0/1	0/0:10:1
NW_004766443.1	47631	.	G	C	436.90	PASS	AC=2;AF=0.5;AN=4;AlleleCount=1;DP=0;set=Intersection	GT	0/1	0/1
NW_004766443.1	47638	.	T	TGGACATA	436.90	PASS	AC=2;AF=0.5;AN=4;AlleleCount=1;DP=0;set=Intersection	GT	0/1	0/1
NW_004766443.1	47660	.	A	C	155.40	PASS	AC=2;AF=0.5;AN=4;AlleleCount=1;DP=0;set=Intersection	GT	0/1	0/1
NW_004766443.1	47679	.	G	A	86.90	PASS	AC=3;AF=0.75;AN=4;DP=0;set=Intersection	GT	0/1	1/1
NW_004766443.1	47705	.	A	G	81.70	PASS	AC=2;AF=0.5;AN=4;AlleleCount=1;DP=0;set=Intersection	GT	0/1	0/1
NW_004766443.1	47725	.	G	C	253.90	PASS	AC=2;AF=0.5;AN=4;AlleleCount=1;DP=0;set=Intersection	GT	0/1	0/1
NW_004766443.1	47733	.	A	C	253.90	PASS	AC=2;AF=0.5;AN=4;AlleleCount=1;DP=0;set=Intersection	GT	0/1	0/1
NW_004766443.1	47744	.	A	T	334.40	PASS	AC=2;AF=0.5;AN=4;AlleleCount=1;DP=0;set=Intersection	GT	0/1	0/1
NW_004766443.1	47752	.	A	G	364.10	PASS	AC=1;AF=0.25;AN=4;AlleleCount=1;BaseCalledFraction=0.62069;BaseCalledReadsWithVariant=18;DP=10;SupportFraction=0.539278;TotalReads=28;set=variant2	GT:DP:GQ	0/0:10:1	0/1
NW_004766443.1	47754	.	T	C	334.40	PASS	AC=2;AF=0.5;AN=4;AlleleCount=1;DP=0;set=Intersection	GT	0/1	0/1
NW_004766443.1	47762	.	T	A	334.40	PASS	AC=2;AF=0.5;AN=4;AlleleCount=1;DP=0;set=Intersection	GT	0/1	0/1
NW_004766443.1	47805	.	T	G	338.60	PASS	AC=2;AF=0.5;AN=4;AlleleCount=1;DP=0;set=Intersection	GT	0/1	0/1
NW_004766443.1	47815	.	A	T	338.60	PASS	AC=2;AF=0.5;AN=4;AlleleCount=1;DP=0;set=Intersection	GT	0/1	0/1
NW_004766443.1	47822	.	A	C	338.60	PASS	AC=2;AF=0.5;AN=4;AlleleCount=1;DP=0;set=Intersection	GT	0/1	0/1
NW_004766443.1	47871	.	A	G	31.40	PASS	AC=1;AF=0.25;AN=4;AlleleCount=1;BaseCalledFraction=0.214286;BaseCalledReadsWithVariant=6;DP=10;SupportFraction=0.337611;TotalReads=27;set=variant2	GT:DP:GQ	0/0:10:1	0/1
NW_004766443.1	47885	.	T	C	97	PASS	AC=2;AF=0.5;AN=4;AlleleCount=1;DP=0;set=Intersection	GT	0/1	0/1
NW_004766443.1	47904	.	A	G	92.70	PASS	AC=2;AF=0.5;AN=4;AlleleCount=1;DP=0;set=Intersection	GT	0/1	0/1
NW_004766443.1	47941	.	C	T	214.50	PASS	AC=1;AF=0.25;AN=4;AlleleCount=1;BaseCalledFraction=0.227273;BaseCalledReadsWithVariant=5;DP=10;SupportFraction=0.265718;TotalReads=21;set=variant	GT:DP:GQ	0/1	0/0:10:1
NW_004766443.1	47944	.	G	C	214.50	PASS	AC=2;AF=0.5;AN=4;AlleleCount=1;DP=0;set=Intersection	GT	0/1	0/1
NW_004766443.1	47962	.	G	T	114.90	PASS	AC=2;AF=0.5;AN=4;AlleleCount=1;DP=0;set=Intersection	GT	0/1	0/1
NW_004766443.1	47996	.	C	T	101.90	PASS	AC=1;AF=0.25;AN=4;AlleleCount=1;BaseCalledFraction=0.363636;BaseCalledReadsWithVariant=8;DP=10;SupportFraction=0.472461;TotalReads=21;set=variant	GT:DP:GQ	0/1	0/0:10:1
NW_004766443.1	48019	.	C	G	72.90	PASS	AC=2;AF=0.5;AN=4;AlleleCount=1;DP=0;set=Intersection	GT	0/1	0/1
NW_004766443.1	48041	.	A	G	50.30	PASS	AC=1;AF=0.25;AN=4;AlleleCount=1;BaseCalledFraction=0.214286;BaseCalledReadsWithVariant=6;DP=10;SupportFraction=0.415806;TotalReads=27;set=variant2	GT:DP:GQ	0/0:10:1	0/1
NW_004766443.1	48065	.	A	G	68.40	PASS	AC=2;AF=0.5;AN=4;AlleleCount=1;DP=0;set=Intersection	GT	0/1	0/1
NW_004766443.1	48078	.	T	A	269.80	PASS	AC=2;AF=0.5;AN=4;AlleleCount=1;DP=0;set=Intersection	GT	0/1	0/1
NW_004766443.1	48081	.	G	A	269.80	PASS	AC=2;AF=0.5;AN=4;AlleleCount=1;DP=0;set=Intersection	GT	0/1	0/1
NW_004766443.1	48099	.	T	C	473.60	PASS	AC=2;AF=0.5;AN=4;AlleleCount=1;DP=0;set=Intersection	GT	0/1	0/1
NW_004766443.1	48100	.	G	T	473.60	PASS	AC=1;AF=0.25;AN=4;AlleleCount=1;BaseCalledFraction=0.26087;BaseCalledReadsWithVariant=6;DP=10;SupportFraction=0.397731;TotalReads=20;set=variant	GT:DP:GQ	0/1	0/0:10:1
NW_004766443.1	48102	.	T	C	473.60	PASS	AC=2;AF=0.5;AN=4;AlleleCount=1;DP=0;set=Intersection	GT	0/1	0/1
NW_004766443.1	48104	.	A	AAGTC	473.60	PASS	AC=2;AF=0.5;AN=4;AlleleCount=1;DP=0;set=Intersection	GT	0/1	0/1
NW_004766443.1	48106	.	A	AGG	473.60	PASS	AC=2;AF=0.5;AN=4;AlleleCount=1;BaseCalledReadsWithVariant=9;DP=0;set=Intersection	GT	0/1	0/1
NW_004766443.1	48108	.	A	C	473.60	PASS	AC=2;AF=0.5;AN=4;AlleleCount=1;DP=0;set=Intersection	GT	0/1	0/1
NW_004766443.1	48117	.	TA	T	473.60	PASS	AC=2;AF=0.5;AN=4;AlleleCount=1;DP=0;set=Intersection	GT	0/1	0/1
NW_004766443.1	48128	.	C	G	79.20	PASS	AC=2;AF=0.5;AN=4;AlleleCount=1;DP=0;set=Intersection	GT	0/1	0/1
NW_004766443.1	48145	.	T	A	380.30	PASS	AC=2;AF=0.5;AN=4;AlleleCount=1;DP=0;set=Intersection	GT	0/1	0/1
NW_004766443.1	48149	.	GA	G	380.30	PASS	AC=1;AF=0.25;AN=4;AlleleCount=1;BaseCalledFraction=0.285714;BaseCalledReadsWithVariant=6;DP=10;SupportFraction=0.625988;TotalReads=20;set=variant	GT:DP:GQ	0/1	0/0:10:1
NW_004766443.1	48150	.	A	G	292.30	PASS	AC=2;AF=0.5;AN=4;AlleleCount=2;BaseCalledFraction=0.466667;BaseCalledReadsWithVariant=14;DP=10;SupportFraction=0.726182;TotalReads=28;set=variant2	GT:DP:GQ	0/0:10:1	1/1
NW_004766443.1	48154	.	C	A	380.30	PASS	AC=2;AF=0.5;AN=4;AlleleCount=1;DP=0;set=Intersection	GT	0/1	0/1
NW_004766443.1	48157	.	C	A	380.30	PASS	AC=3;AF=0.75;AN=4;DP=0;set=Intersection	GT	0/1	1/1
NW_004766443.1	48161	.	G	A	380.30	PASS	AC=3;AF=0.75;AN=4;DP=0;set=Intersection	GT	0/1	1/1
NW_004766443.1	48172	.	A	T	84.40	PASS	AC=1;AF=0.25;AN=4;AlleleCount=1;BaseCalledFraction=0.266667;BaseCalledReadsWithVariant=8;DP=10;SupportFraction=0.372055;TotalReads=29;set=variant2	GT:DP:GQ	0/0:10:1	0/1
NW_004766443.1	48173	.	C	G	84.40	PASS	AC=1;AF=0.25;AN=4;AlleleCount=1;BaseCalledFraction=0.3;BaseCalledReadsWithVariant=9;DP=10;SupportFraction=0.404679;TotalReads=29;set=variant2	GT:DP:GQ	0/0:10:1	0/1
NW_004766443.1	48181	.	T	C	84.40	PASS	AC=1;AF=0.25;AN=4;AlleleCount=1;BaseCalledFraction=0.266667;BaseCalledReadsWithVariant=8;DP=10;SupportFraction=0.499894;TotalReads=29;set=variant2	GT:DP:GQ	0/0:10:1	0/1
NW_004766443.1	48184	.	CT	C	84.40	PASS	AC=1;AF=0.25;AN=4;AlleleCount=1;BaseCalledFraction=0.233333;BaseCalledReadsWithVariant=7;DP=10;SupportFraction=0.50587;TotalReads=29;set=variant2	GT:DP:GQ	0/0:10:1	0/1
NW_004766443.1	48217	.	A	T	159.60	PASS	AC=1;AF=0.25;AN=4;AlleleCount=1;BaseCalledFraction=0.225806;BaseCalledReadsWithVariant=7;DP=10;SupportFraction=0.392797;TotalReads=29;set=variant2	GT:DP:GQ	0/0:10:1	0/1
NW_004766443.1	48223	.	A	T	220.30	PASS	AC=2;AF=0.5;AN=4;AlleleCount=1;DP=0;set=Intersection	GT	0/1	0/1
NW_004766443.1	48232	.	T	A	220.30	PASS	AC=1;AF=0.25;AN=4;AlleleCount=1;BaseCalledFraction=0.363636;BaseCalledReadsWithVariant=8;DP=10;SupportFraction=0.513804;TotalReads=21;set=variant	GT:DP:GQ	0/1	0/0:10:1
NW_004766443.1	48263	.	C	CGAACG	455.70	PASS	AC=2;AF=0.5;AN=4;AlleleCount=1;DP=0;set=Intersection	GT	0/1	0/1
NW_004766443.1	48264	.	A	ATGCG	455.70	PASS	AC=2;AF=0.5;AN=4;AlleleCount=1;DP=0;set=Intersection	GT	0/1	0/1
NW_004766443.1	48293	.	A	G	128.30	PASS	AC=2;AF=0.5;AN=4;AlleleCount=1;DP=0;set=Intersection	GT	0/1	0/1
NW_004766443.1	48307	.	A	G	41.20	PASS	AC=1;AF=0.25;AN=4;AlleleCount=1;BaseCalledFraction=0.225806;BaseCalledReadsWithVariant=7;DP=10;SupportFraction=0.431;TotalReads=30;set=variant2	GT:DP:GQ	0/0:10:1	0/1
NW_004766443.1	48321	.	A	G	123.60	PASS	AC=2;AF=0.5;AN=4;AlleleCount=1;DP=0;set=Intersection	GT	0/1	0/1
NW_004766443.1	48346	.	T	C	58.20	PASS	AC=2;AF=0.5;AN=4;AlleleCount=1;DP=0;set=Intersection	GT	0/1	0/1
NW_004766443.1	48373	.	T	A	79	PASS	AC=2;AF=0.5;AN=4;AlleleCount=1;DP=0;set=Intersection	GT	0/1	0/1
NW_004766443.1	48385	.	T	A	27.20	PASS	AC=2;AF=0.5;AN=4;AlleleCount=1;DP=0;set=Intersection	GT	0/1	0/1
NW_004766443.1	48396	.	T	A	344	PASS	AC=2;AF=0.5;AN=4;AlleleCount=1;DP=0;set=Intersection	GT	0/1	0/1
NW_004766443.1	48398	.	C	CGTCCGTTA	344	PASS	AC=2;AF=0.5;AN=4;AlleleCount=1;DP=0;set=Intersection	GT	0/1	0/1
NW_004766443.1	48399	.	A	AGTCGC	344	PASS	AC=2;AF=0.5;AN=4;AlleleCount=1;DP=0;set=Intersection	GT	0/1	0/1
NW_004766443.1	48417	.	A	G	71.80	PASS	AC=2;AF=0.5;AN=4;AlleleCount=1;DP=0;set=Intersection	GT	0/1	0/1
NW_004766443.1	48440	.	C	G	119	PASS	AC=2;AF=0.5;AN=4;AlleleCount=1;DP=0;set=Intersection	GT	0/1	0/1
NW_004766443.1	48461	.	A	C	155.20	PASS	AC=2;AF=0.5;AN=4;AlleleCount=1;DP=0;set=Intersection	GT	0/1	0/1
NW_004766443.1	48502	.	A	G	64.10	PASS	AC=1;AF=0.25;AN=4;AlleleCount=1;BaseCalledFraction=0.36;BaseCalledReadsWithVariant=9;DP=10;SupportFraction=0.485743;TotalReads=22;set=variant	GT:DP:GQ	0/1	0/0:10:1
NW_004766443.1	48505	.	T	C	64.10	PASS	AC=2;AF=0.5;AN=4;AlleleCount=1;BaseCalledReadsWithVariant=7;DP=0;set=Intersection	GT	0/1	0/1
NW_004766443.1	48519	.	T	A	113	PASS	AC=1;AF=0.25;AN=4;AlleleCount=1;BaseCalledFraction=0.230769;BaseCalledReadsWithVariant=6;DP=10;SupportFraction=0.359324;TotalReads=24;set=variant	GT:DP:GQ	0/1	0/0:10:1
NW_004766443.1	48555	.	A	G	270.80	PASS	AC=1;AF=0.25;AN=4;AlleleCount=1;BaseCalledFraction=0.205882;BaseCalledReadsWithVariant=7;DP=10;SupportFraction=0.379193;TotalReads=33;set=variant2	GT:DP:GQ	0/0:10:1	0/1
NW_004766443.1	48556	.	C	T	270.80	PASS	AC=1;AF=0.25;AN=4;AlleleCount=1;BaseCalledFraction=0.205882;BaseCalledReadsWithVariant=7;DP=10;SupportFraction=0.36272;TotalReads=33;set=variant2	GT:DP:GQ	0/0:10:1	0/1
NW_004766443.1	48557	.	T	TC	270.80	PASS	AC=1;AF=0.25;AN=4;AlleleCount=1;BaseCalledFraction=0.205882;BaseCalledReadsWithVariant=7;DP=10;SupportFraction=0.330707;TotalReads=33;set=variant2	GT:DP:GQ	0/0:10:1	0/1
NW_004766443.1	48559	.	G	A	228.90	PASS	AC=2;AF=0.5;AN=4;AlleleCount=1;DP=0;set=Intersection	GT	0/1	0/1
NW_004766443.1	48560	.	T	G	228.90	PASS	AC=2;AF=0.5;AN=4;AlleleCount=1;DP=0;set=Intersection	GT	0/1	0/1
NW_004766443.1	48597	.	C	T	202.90	PASS	AC=1;AF=0.25;AN=4;AlleleCount=1;BaseCalledFraction=0.205882;BaseCalledReadsWithVariant=7;DP=10;SupportFraction=0.470149;TotalReads=33;set=variant2	GT:DP:GQ	0/0:10:1	0/1
NW_004766443.1	48606	.	C	A	220.60	PASS	AC=2;AF=0.5;AN=4;AlleleCount=1;DP=0;set=Intersection	GT	0/1	0/1
NW_004766443.1	48623	.	A	G	44.10	PASS	AC=1;AF=0.25;AN=4;AlleleCount=1;BaseCalledFraction=0.205882;BaseCalledReadsWithVariant=7;DP=10;SupportFraction=0.392095;TotalReads=33;set=variant2	GT:DP:GQ	0/0:10:1	0/1
NW_004766443.1	48672	.	T	C	237.10	PASS	AC=2;AF=0.5;AN=4;AlleleCount=1;DP=0;set=Intersection	GT	0/1	0/1
NW_004766443.1	48676	.	A	G	237.10	PASS	AC=2;AF=0.5;AN=4;AlleleCount=1;DP=0;set=Intersection	GT	0/1	0/1
NW_004766443.1	48692	.	G	A	356.60	PASS	AC=2;AF=0.5;AN=4;AlleleCount=1;DP=0;set=Intersection	GT	0/1	0/1
NW_004766443.1	48693	.	GA	G	356.60	PASS	AC=1;AF=0.25;AN=4;AlleleCount=1;BaseCalledFraction=0.4;BaseCalledReadsWithVariant=10;DP=10;SupportFraction=0.513982;TotalReads=24;set=variant	GT:DP:GQ	0/1	0/0:10:1
NW_004766443.1	48703	.	G	A	356.60	PASS	AC=2;AF=0.5;AN=4;AlleleCount=1;DP=0;set=Intersection	GT	0/1	0/1
NW_004766443.1	48708	.	A	G	356.60	PASS	AC=1;AF=0.25;AN=4;AlleleCount=1;BaseCalledFraction=0.52;BaseCalledReadsWithVariant=13;DP=10;SupportFraction=0.535897;TotalReads=24;set=variant	GT:DP:GQ	0/1	0/0:10:1
NW_004766443.1	48709	.	G	C	356.60	PASS	AC=1;AF=0.25;AN=4;AlleleCount=1;BaseCalledFraction=0.36;BaseCalledReadsWithVariant=9;DP=10;SupportFraction=0.475461;TotalReads=24;set=variant	GT:DP:GQ	0/1	0/0:10:1
NW_004766443.1	48737	.	A	G	82.90	PASS	AC=2;AF=0.5;AN=4;AlleleCount=1;DP=0;set=Intersection	GT	0/1	0/1
NW_004766443.1	48766	.	T	C	22.60	PASS	AC=2;AF=0.5;AN=4;AlleleCount=1;DP=0;set=Intersection	GT	0/1	0/1
NW_004766443.1	48768	.	A	C	37.90	PASS	AC=1;AF=0.25;AN=4;AlleleCount=1;BaseCalledFraction=0.264706;BaseCalledReadsWithVariant=9;DP=10;SupportFraction=0.459767;TotalReads=32;set=variant2	GT:DP:GQ	0/0:10:1	0/1
NW_004766443.1	48796	.	C	T	32.90	PASS	AC=2;AF=0.5;AN=4;AlleleCount=1;DP=0;set=Intersection	GT	0/1	0/1
NW_004766443.1	48824	.	A	G	359.10	PASS	AC=4;AF=1.0;AN=4;AlleleCount=2;DP=0;set=Intersection	GT	1/1	1/1
NW_004766443.1	48831	.	A	G	359.10	PASS	AC=2;AF=0.5;AN=4;AlleleCount=1;DP=0;set=Intersection	GT	0/1	0/1
NW_004766443.1	48853	.	G	A	270.70	PASS	AC=2;AF=0.5;AN=4;AlleleCount=1;DP=0;set=Intersection	GT	0/1	0/1
NW_004766443.1	48860	.	T	G	270.70	PASS	AC=2;AF=0.5;AN=4;AlleleCount=1;DP=0;set=Intersection	GT	0/1	0/1
NW_004766443.1	48871	.	C	A	59.50	PASS	AC=1;AF=0.25;AN=4;AlleleCount=1;BaseCalledFraction=0.210526;BaseCalledReadsWithVariant=8;DP=10;SupportFraction=0.367338;TotalReads=36;set=variant2	GT:DP:GQ	0/0:10:1	0/1
NW_004766443.1	48875	.	T	A	53.30	PASS	AC=1;AF=0.25;AN=4;AlleleCount=1;BaseCalledFraction=0.242424;BaseCalledReadsWithVariant=8;DP=10;SupportFraction=0.439363;TotalReads=32;set=variant	GT:DP:GQ	0/1	0/0:10:1
NW_004766443.1	48885	.	T	C	75.50	PASS	AC=1;AF=0.25;AN=4;AlleleCount=1;BaseCalledFraction=0.236842;BaseCalledReadsWithVariant=9;DP=10;SupportFraction=0.395456;TotalReads=37;set=variant2	GT:DP:GQ	0/0:10:1	0/1
NW_004766443.1	48901	.	T	C	40.70	PASS	AC=1;AF=0.25;AN=4;AlleleCount=1;BaseCalledFraction=0.236842;BaseCalledReadsWithVariant=9;DP=10;SupportFraction=0.464244;TotalReads=37;set=variant2	GT:DP:GQ	0/0:10:1	0/1
NW_004766443.1	48904	.	C	T	125.80	PASS	AC=1;AF=0.25;AN=4;AlleleCount=1;BaseCalledFraction=0.272727;BaseCalledReadsWithVariant=9;DP=10;SupportFraction=0.398141;TotalReads=32;set=variant	GT:DP:GQ	0/1	0/0:10:1
NW_004766443.1	48909	.	C	T	125.80	PASS	AC=1;AF=0.25;AN=4;AlleleCount=1;BaseCalledFraction=0.242424;BaseCalledReadsWithVariant=8;DP=10;SupportFraction=0.43465;TotalReads=32;set=variant	GT:DP:GQ	0/1	0/0:10:1
NW_004766443.1	48961	.	G	T	238	PASS	AC=1;AF=0.25;AN=4;AlleleCount=1;BaseCalledFraction=0.216216;BaseCalledReadsWithVariant=8;DP=10;SupportFraction=0.328037;TotalReads=36;set=variant2	GT:DP:GQ	0/0:10:1	0/1
NW_004766443.1	48969	.	T	G	238	PASS	AC=1;AF=0.25;AN=4;AlleleCount=1;BaseCalledFraction=0.216216;BaseCalledReadsWithVariant=8;DP=10;SupportFraction=0.390193;TotalReads=36;set=variant2	GT:DP:GQ	0/0:10:1	0/1
NW_004766443.1	48975	.	A	G,C	133.20	PASS	AC=1,1;AF=0.25,0.25;AN=4;AlleleCount=1;DP=0;set=Intersection	GT	0/1	0/2
NW_004766443.1	48976	.	G	A	238	PASS	AC=1;AF=0.25;AN=4;AlleleCount=1;BaseCalledFraction=0.216216;BaseCalledReadsWithVariant=8;DP=10;SupportFraction=0.34475;TotalReads=36;set=variant2	GT:DP:GQ	0/0:10:1	0/1
NW_004766443.1	48998	.	T	A	133.10	PASS	AC=3;AF=0.75;AN=4;DP=0;set=Intersection	GT	0/1	1/1
NW_004766443.1	49003	.	T	A	151	PASS	AC=1;AF=0.25;AN=4;AlleleCount=1;BaseCalledFraction=0.282051;BaseCalledReadsWithVariant=11;DP=10;SupportFraction=0.48184;TotalReads=36;set=variant2	GT:DP:GQ	0/0:10:1	0/1
NW_004766443.1	49017	.	C	T	153.10	PASS	AC=2;AF=0.5;AN=4;AlleleCount=1;DP=0;set=Intersection	GT	0/1	0/1
NW_004766443.1	49024	.	T	C	228.40	PASS	AC=1;AF=0.25;AN=4;AlleleCount=1;BaseCalledFraction=0.25;BaseCalledReadsWithVariant=10;DP=10;SupportFraction=0.347794;TotalReads=36;set=variant2	GT:DP:GQ	0/0:10:1	0/1
NW_004766443.1	49027	.	T	C	228.40	PASS	AC=1;AF=0.25;AN=4;AlleleCount=1;BaseCalledFraction=0.275;BaseCalledReadsWithVariant=11;DP=10;SupportFraction=0.399161;TotalReads=36;set=variant2	GT:DP:GQ	0/0:10:1	0/1
NW_004766443.1	49030	.	T	C	228.40	PASS	AC=1;AF=0.25;AN=4;AlleleCount=1;BaseCalledFraction=0.25;BaseCalledReadsWithVariant=10;DP=10;SupportFraction=0.386741;TotalReads=36;set=variant2	GT:DP:GQ	0/0:10:1	0/1
NW_004766443.1	49032	.	A	T	228.40	PASS	AC=1;AF=0.25;AN=4;AlleleCount=1;BaseCalledFraction=0.25;BaseCalledReadsWithVariant=10;DP=10;SupportFraction=0.38655;TotalReads=36;set=variant2	GT:DP:GQ	0/0:10:1	0/1
NW_004766443.1	49048	.	A	G	103.70	PASS	AC=1;AF=0.25;AN=4;AlleleCount=1;BaseCalledFraction=0.341463;BaseCalledReadsWithVariant=14;DP=10;SupportFraction=0.373411;TotalReads=39;set=variant2	GT:DP:GQ	0/0:10:1	0/1
NW_004766443.1	49049	.	C	T	103.70	PASS	AC=1;AF=0.25;AN=4;AlleleCount=1;BaseCalledFraction=0.268293;BaseCalledReadsWithVariant=11;DP=10;SupportFraction=0.376462;TotalReads=39;set=variant2	GT:DP:GQ	0/0:10:1	0/1
NW_004766443.1	49061	.	A	T	282.60	PASS	AC=2;AF=0.5;AN=4;AlleleCount=1;DP=0;set=Intersection	GT	0/1	0/1
NW_004766443.1	49075	.	T	C	282.60	PASS	AC=4;AF=1.0;AN=4;AlleleCount=2;DP=0;set=Intersection	GT	1/1	1/1
NW_004766443.1	49087	.	T	G	271.80	PASS	AC=1;AF=0.25;AN=4;AlleleCount=1;BaseCalledFraction=0.243902;BaseCalledReadsWithVariant=10;DP=10;SupportFraction=0.432329;TotalReads=40;set=variant2	GT:DP:GQ	0/0:10:1	0/1
NW_004766443.1	49090	.	G	A	282.60	PASS	AC=2;AF=0.5;AN=4;AlleleCount=1;BaseCalledReadsWithVariant=12;DP=0;set=Intersection	GT	0/1	0/1
NW_004766443.1	49093	.	T	C	271.80	PASS	AC=1;AF=0.25;AN=4;AlleleCount=1;BaseCalledFraction=0.243902;BaseCalledReadsWithVariant=10;DP=10;SupportFraction=0.410161;TotalReads=40;set=variant2	GT:DP:GQ	0/0:10:1	0/1
NW_004766443.1	49125	.	CA	C	667.60	PASS	AC=1;AF=0.25;AN=4;AlleleCount=1;BaseCalledFraction=0.238095;BaseCalledReadsWithVariant=10;DP=10;SupportFraction=0.479948;TotalReads=40;set=variant2	GT:DP:GQ	0/0:10:1	0/1
NW_004766443.1	49135	.	A	G	667.60	PASS	AC=1;AF=0.25;AN=4;AlleleCount=1;BaseCalledFraction=0.261905;BaseCalledReadsWithVariant=11;DP=10;SupportFraction=0.465694;TotalReads=40;set=variant2	GT:DP:GQ	0/0:10:1	0/1
NW_004766443.1	49136	.	A	G	636.70	PASS	AC=3;AF=0.75;AN=4;DP=0;set=Intersection	GT	0/1	1/1
NW_004766443.1	49144	.	A	C,G	636.70	PASS	AC=1,1;AF=0.25,0.25;AN=4;AlleleCount=1;DP=0;set=Intersection	GT	0/1	0/2
NW_004766443.1	49146	.	G	A	636.70	PASS	AC=3;AF=0.75;AN=4;DP=0;set=Intersection	GT	0/1	1/1
NW_004766443.1	49149	.	C	A	636.70	PASS	AC=3;AF=0.75;AN=4;DP=0;set=Intersection	GT	0/1	1/1
NW_004766443.1	49150	.	A	G	667.60	PASS	AC=1;AF=0.25;AN=4;AlleleCount=1;BaseCalledFraction=0.261905;BaseCalledReadsWithVariant=11;DP=10;SupportFraction=0.40826;TotalReads=40;set=variant2	GT:DP:GQ	0/0:10:1	0/1
NW_004766443.1	49162	.	T	A	200.80	PASS	AC=2;AF=0.5;AN=4;AlleleCount=1;DP=0;set=Intersection	GT	0/1	0/1
NW_004766443.1	49184	.	T	A	181.60	PASS	AC=3;AF=0.75;AN=4;DP=0;set=Intersection	GT	0/1	1/1
NW_004766443.1	49186	.	A	T	247.30	PASS	AC=1;AF=0.25;AN=4;AlleleCount=1;BaseCalledFraction=0.268293;BaseCalledReadsWithVariant=11;DP=10;SupportFraction=0.442211;TotalReads=40;set=variant2	GT:DP:GQ	0/0:10:1	0/1
NW_004766443.1	49191	.	T	C	247.30	PASS	AC=1;AF=0.25;AN=4;AlleleCount=1;BaseCalledFraction=0.268293;BaseCalledReadsWithVariant=11;DP=10;SupportFraction=0.367007;TotalReads=40;set=variant2	GT:DP:GQ	0/0:10:1	0/1
NW_004766443.1	49210	.	A	G	62.40	PASS	AC=1;AF=0.25;AN=4;AlleleCount=1;BaseCalledFraction=0.285714;BaseCalledReadsWithVariant=12;DP=10;SupportFraction=0.387407;TotalReads=40;set=variant2	GT:DP:GQ	0/0:10:1	0/1
NW_004766443.1	49233	.	C	T	376.70	PASS	AC=2;AF=0.5;AN=4;AlleleCount=1;DP=0;set=Intersection	GT	0/1	0/1
NW_004766443.1	49237	.	C	T	376.70	PASS	AC=2;AF=0.5;AN=4;AlleleCount=1;DP=0;set=Intersection	GT	0/1	0/1
NW_004766443.1	49251	.	A	T	289.90	PASS	AC=3;AF=0.75;AN=4;DP=0;set=Intersection	GT	0/1	1/1
NW_004766443.1	49258	.	C	T	363	PASS	AC=1;AF=0.25;AN=4;AlleleCount=1;BaseCalledFraction=0.238095;BaseCalledReadsWithVariant=10;DP=10;SupportFraction=0.343463;TotalReads=41;set=variant2	GT:DP:GQ	0/0:10:1	0/1
NW_004766443.1	49270	.	T	G	48.50	PASS	AC=1;AF=0.25;AN=4;AlleleCount=1;BaseCalledFraction=0.210526;BaseCalledReadsWithVariant=8;DP=10;SupportFraction=0.277172;TotalReads=36;set=variant	GT:DP:GQ	0/1	0/0:10:1
NW_004766443.1	49321	.	T	C	374.10	PASS	AC=2;AF=0.5;AN=4;AlleleCount=1;BaseCalledReadsWithVariant=24;DP=0;set=Intersection	GT	0/1	0/1
NW_004766443.1	49327	.	G	A	374.10	PASS	AC=2;AF=0.5;AN=4;AlleleCount=1;DP=0;set=Intersection	GT	0/1	0/1
NW_004766443.1	49342	.	G	A	90.80	PASS	AC=3;AF=0.75;AN=4;DP=0;set=Intersection	GT	0/1	1/1
NW_004766443.1	49357	.	T	G	435.90	PASS	AC=3;AF=0.75;AN=4;DP=0;set=Intersection	GT	0/1	1/1
NW_004766443.1	49360	.	A	T,C	435.90	PASS	AC=1,1;AF=0.25,0.25;AN=4;AlleleCount=1;DP=0;set=Intersection	GT	0/1	0/2
NW_004766443.1	49363	.	G	T	554.60	PASS	AC=1;AF=0.25;AN=4;AlleleCount=1;BaseCalledFraction=0.285714;BaseCalledReadsWithVariant=12;DP=10;SupportFraction=0.385716;TotalReads=41;set=variant2	GT:DP:GQ	0/0:10:1	0/1
NW_004766443.1	49366	.	A	C	554.60	PASS	AC=1;AF=0.25;AN=4;AlleleCount=1;BaseCalledFraction=0.285714;BaseCalledReadsWithVariant=12;DP=10;SupportFraction=0.356424;TotalReads=41;set=variant2	GT:DP:GQ	0/0:10:1	0/1
NW_004766443.1	49381	.	T	C	456.40	PASS	AC=3;AF=0.75;AN=4;DP=0;set=Intersection	GT	0/1	1/1
NW_004766443.1	49382	.	A	T	456.40	PASS	AC=3;AF=0.75;AN=4;DP=0;set=Intersection	GT	0/1	1/1
NW_004766443.1	49388	.	T	C	456.40	PASS	AC=3;AF=0.75;AN=4;DP=0;set=Intersection	GT	0/1	1/1
NW_004766443.1	49390	.	C	G	522.90	PASS	AC=1;AF=0.25;AN=4;AlleleCount=1;BaseCalledFraction=0.261905;BaseCalledReadsWithVariant=11;DP=10;SupportFraction=0.401985;TotalReads=41;set=variant2	GT:DP:GQ	0/0:10:1	0/1
NW_004766443.1	49401	.	CTAA	CGG	229.50	PASS	AC=1;AF=0.25;AN=4;AlleleCount=1;BaseCalledFraction=0.214286;BaseCalledReadsWithVariant=9;DP=10;SupportFraction=0.348217;TotalReads=41;set=variant2	GT:DP:GQ	0/0:10:1	0/1
NW_004766443.1	49402	.	TA	T	77.90	PASS	AC=1;AF=0.25;AN=4;AlleleCount=1;BaseCalledFraction=0.4;BaseCalledReadsWithVariant=16;DP=10;SupportFraction=0.597747;TotalReads=37;set=variant	GT:DP:GQ	0/1	0/0:10:1
NW_004766443.1	49407	.	T	C	77.90	PASS	AC=2;AF=0.5;AN=4;AlleleCount=1;DP=0;set=Intersection	GT	0/1	0/1
NW_004766443.1	49433	.	A	G	214.30	PASS	AC=1;AF=0.25;AN=4;AlleleCount=1;BaseCalledFraction=0.255814;BaseCalledReadsWithVariant=11;DP=10;SupportFraction=0.393561;TotalReads=41;set=variant2	GT:DP:GQ	0/0:10:1	0/1
NW_004766443.1	49439	.	G	A	214.30	PASS	AC=1;AF=0.25;AN=4;AlleleCount=1;BaseCalledFraction=0.255814;BaseCalledReadsWithVariant=11;DP=10;SupportFraction=0.414494;TotalReads=41;set=variant2	GT:DP:GQ	0/0:10:1	0/1
NW_004766443.1	49449	.	T	C	143.60	PASS	AC=3;AF=0.75;AN=4;DP=0;set=Intersection	GT	0/1	1/1
NW_004766443.1	49475	.	G	A	51.10	PASS	AC=1;AF=0.25;AN=4;AlleleCount=1;BaseCalledFraction=0.27027;BaseCalledReadsWithVariant=10;DP=10;SupportFraction=0.38336;TotalReads=35;set=variant	GT:DP:GQ	0/1	0/0:10:1
NW_004766443.1	49498	.	T	C	365.50	PASS	AC=3;AF=0.75;AN=4;DP=0;set=Intersection	GT	0/1	1/1
NW_004766443.1	49502	.	A	C	365.50	PASS	AC=3;AF=0.75;AN=4;DP=0;set=Intersection	GT	0/1	1/1
NW_004766443.1	49504	.	A	G	475.70	PASS	AC=1;AF=0.25;AN=4;AlleleCount=1;BaseCalledFraction=0.255814;BaseCalledReadsWithVariant=11;DP=10;SupportFraction=0.337567;TotalReads=42;set=variant2	GT:DP:GQ	0/0:10:1	0/1
NW_004766443.1	49532	.	G	A	58.60	PASS	AC=2;AF=0.5;AN=4;AlleleCount=1;BaseCalledReadsWithVariant=13;DP=0;set=Intersection	GT	0/1	0/1
NW_004766443.1	49544	.	T	A	367.70	PASS	AC=3;AF=0.75;AN=4;DP=0;set=Intersection	GT	0/1	1/1
NW_004766443.1	49553	.	T	G	570.90	PASS	AC=1;AF=0.25;AN=4;AlleleCount=1;BaseCalledFraction=0.255814;BaseCalledReadsWithVariant=11;DP=10;SupportFraction=0.383107;TotalReads=40;set=variant2	GT:DP:GQ	0/0:10:1	0/1
NW_004766443.1	49564	.	T	G	315.90	PASS	AC=2;AF=0.5;AN=4;AlleleCount=1;DP=0;set=Intersection	GT	0/1	0/1
NW_004766443.1	49565	.	T	C	315.90	PASS	AC=2;AF=0.5;AN=4;AlleleCount=1;DP=0;set=Intersection	GT	0/1	0/1
NW_004766443.1	49588	.	G	GGGAAGGGGACTCTC	1000	PASS	AC=1;AF=0.25;AN=4;AlleleCount=1;BaseCalledFraction=0.216216;BaseCalledReadsWithVariant=8;DP=10;SupportFraction=0.527853;TotalReads=36;set=variant	GT:DP:GQ	0/1	0/0:10:1
NW_004766443.1	49589	.	T	TAAACA	1000	PASS	AC=2;AF=0.5;AN=4;AlleleCount=1;DP=0;set=Intersection	GT	0/1	0/1
NW_004766443.1	49616	.	T	G	58.30	PASS	AC=3;AF=0.75;AN=4;DP=0;set=Intersection	GT	0/1	1/1
NW_004766443.1	49621	.	T	G	290.90	PASS	AC=1;AF=0.25;AN=4;AlleleCount=1;BaseCalledFraction=0.219512;BaseCalledReadsWithVariant=9;DP=10;SupportFraction=0.37981;TotalReads=40;set=variant2	GT:DP:GQ	0/0:10:1	0/1
NW_004766443.1	49624	.	A	C	290.90	PASS	AC=1;AF=0.25;AN=4;AlleleCount=1;BaseCalledFraction=0.268293;BaseCalledReadsWithVariant=11;DP=10;SupportFraction=0.363982;TotalReads=40;set=variant2	GT:DP:GQ	0/0:10:1	0/1
NW_004766443.1	49633	.	C	T	163.60	PASS	AC=2;AF=0.5;AN=4;AlleleCount=1;DP=0;set=Intersection	GT	0/1	0/1
NW_004766443.1	49657	.	A	G	242	PASS	AC=1;AF=0.25;AN=4;AlleleCount=1;BaseCalledFraction=0.261905;BaseCalledReadsWithVariant=11;DP=10;SupportFraction=0.425795;TotalReads=40;set=variant2	GT:DP:GQ	0/0:10:1	0/1
NW_004766443.1	49663	.	C	T	56.20	PASS	AC=2;AF=0.5;AN=4;AlleleCount=1;DP=0;set=Intersection	GT	0/1	0/1
NW_004766443.1	49671	.	G	T	242	PASS	AC=1;AF=0.25;AN=4;AlleleCount=1;BaseCalledFraction=0.261905;BaseCalledReadsWithVariant=11;DP=10;SupportFraction=0.394934;TotalReads=40;set=variant2	GT:DP:GQ	0/0:10:1	0/1
NW_004766443.1	49696	.	G	C	224.70	PASS	AC=1;AF=0.25;AN=4;AlleleCount=1;BaseCalledFraction=0.238095;BaseCalledReadsWithVariant=10;DP=10;SupportFraction=0.407832;TotalReads=41;set=variant2	GT:DP:GQ	0/0:10:1	0/1
NW_004766443.1	49698	.	G	T	224.70	PASS	AC=1;AF=0.25;AN=4;AlleleCount=1;BaseCalledFraction=0.214286;BaseCalledReadsWithVariant=9;DP=10;SupportFraction=0.411492;TotalReads=41;set=variant2	GT:DP:GQ	0/0:10:1	0/1
NW_004766443.1	49705	.	A	G	224.70	PASS	AC=1;AF=0.25;AN=4;AlleleCount=1;BaseCalledFraction=0.261905;BaseCalledReadsWithVariant=11;DP=10;SupportFraction=0.323961;TotalReads=41;set=variant2	GT:DP:GQ	0/0:10:1	0/1
NW_004766443.1	49717	.	A	T	398.70	PASS	AC=2;AF=0.5;AN=4;AlleleCount=1;DP=0;set=Intersection	GT	0/1	0/1
NW_004766443.1	49724	.	T	C	398.70	PASS	AC=2;AF=0.5;AN=4;AlleleCount=1;DP=0;set=Intersection	GT	0/1	0/1
NW_004766443.1	49745	.	C	A	219.80	PASS	AC=3;AF=0.75;AN=4;DP=0;set=Intersection	GT	0/1	1/1
NW_004766443.1	49752	.	C	T	422.40	PASS	AC=1;AF=0.25;AN=4;AlleleCount=1;BaseCalledFraction=0.238095;BaseCalledReadsWithVariant=10;DP=10;SupportFraction=0.363232;TotalReads=41;set=variant2	GT:DP:GQ	0/0:10:1	0/1
NW_004766443.1	49756	.	A	G	422.40	PASS	AC=1;AF=0.25;AN=4;AlleleCount=1;BaseCalledFraction=0.261905;BaseCalledReadsWithVariant=11;DP=10;SupportFraction=0.39047;TotalReads=41;set=variant2	GT:DP:GQ	0/0:10:1	0/1
NW_004766443.1	49757	.	C	T	165.30	PASS	AC=3;AF=0.75;AN=4;DP=0;set=Intersection	GT	0/1	1/1
NW_004766443.1	49771	.	A	C	220.30	PASS	AC=2;AF=0.5;AN=4;AlleleCount=1;DP=0;set=Intersection	GT	0/1	0/1
NW_004766443.1	49779	.	TA	T	477.60	PASS	AC=1;AF=0.25;AN=4;AlleleCount=1;BaseCalledFraction=0.238095;BaseCalledReadsWithVariant=10;DP=10;SupportFraction=0.509185;TotalReads=41;set=variant2	GT:DP:GQ	0/0:10:1	0/1
NW_004766443.1	49787	.	G	A	169.70	PASS	AC=2;AF=0.5;AN=4;AlleleCount=1;DP=0;set=Intersection	GT	0/1	0/1
NW_004766443.1	49806	.	A	G	488.20	PASS	AC=2;AF=0.5;AN=4;AlleleCount=1;DP=0;set=Intersection	GT	0/1	0/1
NW_004766443.1	49808	.	G	T	488.20	PASS	AC=2;AF=0.5;AN=4;AlleleCount=1;DP=0;set=Intersection	GT	0/1	0/1
NW_004766443.1	49813	.	A	G	756.20	PASS	AC=1;AF=0.25;AN=4;AlleleCount=1;BaseCalledFraction=0.214286;BaseCalledReadsWithVariant=9;DP=10;SupportFraction=0.355504;TotalReads=39;set=variant2	GT:DP:GQ	0/0:10:1	0/1
NW_004766443.1	49816	.	G	A	488.20	PASS	AC=3;AF=0.75;AN=4;DP=0;set=Intersection	GT	0/1	1/1
NW_004766443.1	49822	.	A	G	756.20	PASS	AC=1;AF=0.25;AN=4;AlleleCount=1;BaseCalledFraction=0.268293;BaseCalledReadsWithVariant=11;DP=10;SupportFraction=0.338135;TotalReads=39;set=variant2	GT:DP:GQ	0/0:10:1	0/1
NW_004766443.1	49828	.	A	G	756.20	PASS	AC=1;AF=0.25;AN=4;AlleleCount=1;BaseCalledFraction=0.243902;BaseCalledReadsWithVariant=10;DP=10;SupportFraction=0.42123;TotalReads=39;set=variant2	GT:DP:GQ	0/0:10:1	0/1
NW_004766443.1	49834	.	G	A	145.20	PASS	AC=2;AF=0.5;AN=4;AlleleCount=1;DP=0;set=Intersection	GT	0/1	0/1
NW_004766443.1	49837	.	C	T	756.20	PASS	AC=1;AF=0.25;AN=4;AlleleCount=1;BaseCalledFraction=0.275;BaseCalledReadsWithVariant=11;DP=10;SupportFraction=0.384533;TotalReads=39;set=variant2	GT:DP:GQ	0/0:10:1	0/1
NW_004766443.1	49840	.	G	A	756.20	PASS	AC=1;AF=0.25;AN=4;AlleleCount=1;BaseCalledFraction=0.275;BaseCalledReadsWithVariant=11;DP=10;SupportFraction=0.338488;TotalReads=39;set=variant2	GT:DP:GQ	0/0:10:1	0/1
NW_004766443.1	49843	.	G	A	756.20	PASS	AC=1;AF=0.25;AN=4;AlleleCount=1;BaseCalledFraction=0.4;BaseCalledReadsWithVariant=16;DP=10;SupportFraction=0.353201;TotalReads=39;set=variant2	GT:DP:GQ	0/0:10:1	0/1
NW_004766443.1	49878	.	A	G	239.90	PASS	AC=2;AF=0.5;AN=4;AlleleCount=1;DP=0;set=Intersection	GT	0/1	0/1
NW_004766443.1	49891	.	C	T	196.40	PASS	AC=2;AF=0.5;AN=4;AlleleCount=1;DP=0;set=Intersection	GT	0/1	0/1
NW_004766443.1	49896	.	T	C	196.40	PASS	AC=2;AF=0.5;AN=4;AlleleCount=1;DP=0;set=Intersection	GT	0/1	0/1
NW_004766443.1	49912	.	C	T	72.90	PASS	AC=2;AF=0.5;AN=4;AlleleCount=1;DP=0;set=Intersection	GT	0/1	0/1
NW_004766443.1	49924	.	T	G,A	586.70	PASS	AC=1,1;AF=0.25,0.25;AN=4;AlleleCount=1;DP=0;set=Intersection	GT	0/1	0/2
NW_004766443.1	49927	.	A	G	855.70	PASS	AC=1;AF=0.25;AN=4;AlleleCount=1;BaseCalledFraction=0.282051;BaseCalledReadsWithVariant=11;DP=10;SupportFraction=0.419193;TotalReads=38;set=variant2	GT:DP:GQ	0/0:10:1	0/1
NW_004766443.1	49928	.	T	C	586.70	PASS	AC=2;AF=0.5;AN=4;AlleleCount=1;DP=0;set=Intersection	GT	0/1	0/1
NW_004766443.1	49933	.	A	G	586.70	PASS	AC=2;AF=0.5;AN=4;AlleleCount=1;DP=0;set=Intersection	GT	0/1	0/1
NW_004766443.1	49935	.	G	T	855.70	PASS	AC=1;AF=0.25;AN=4;AlleleCount=1;BaseCalledFraction=0.282051;BaseCalledReadsWithVariant=11;DP=10;SupportFraction=0.408969;TotalReads=38;set=variant2	GT:DP:GQ	0/0:10:1	0/1
NW_004766443.1	49944	.	C	T	226.30	PASS	AC=3;AF=0.75;AN=4;DP=0;set=Intersection	GT	0/1	1/1
NW_004766443.1	49945	.	G	GC	226.30	PASS	AC=3;AF=0.75;AN=4;DP=0;set=Intersection	GT	0/1	1/1
NW_004766443.1	49975	.	C	T	240.70	PASS	AC=3;AF=0.75;AN=4;DP=0;set=Intersection	GT	0/1	1/1
NW_004766443.1	49982	.	A	G	569	PASS	AC=1;AF=0.25;AN=4;AlleleCount=1;BaseCalledFraction=0.282051;BaseCalledReadsWithVariant=11;DP=10;SupportFraction=0.403597;TotalReads=37;set=variant2	GT:DP:GQ	0/0:10:1	0/1
NW_004766443.1	49984	.	G	A	569	PASS	AC=1;AF=0.25;AN=4;AlleleCount=1;BaseCalledFraction=0.333333;BaseCalledReadsWithVariant=13;DP=10;SupportFraction=0.477641;TotalReads=37;set=variant2	GT:DP:GQ	0/0:10:1	0/1
NW_004766443.1	49992	.	C	T	159.30	PASS	AC=3;AF=0.75;AN=4;DP=0;set=Intersection	GT	0/1	1/1
NW_004766443.1	50023	.	A	T	752.10	PASS	AC=1;AF=0.25;AN=4;AlleleCount=1;BaseCalledFraction=0.236842;BaseCalledReadsWithVariant=9;DP=10;SupportFraction=0.447529;TotalReads=37;set=variant2	GT:DP:GQ	0/0:10:1	0/1
NW_004766443.1	50029	.	T	G	358.90	PASS	AC=3;AF=0.75;AN=4;DP=0;set=Intersection	GT	0/1	1/1
NW_004766443.1	50040	.	G	A	752.10	PASS	AC=1;AF=0.25;AN=4;AlleleCount=1;BaseCalledFraction=0.315789;BaseCalledReadsWithVariant=12;DP=10;SupportFraction=0.425768;TotalReads=37;set=variant2	GT:DP:GQ	0/0:10:1	0/1
NW_004766443.1	50042	.	T	G	277.60	PASS	AC=3;AF=0.75;AN=4;DP=0;set=Intersection	GT	0/1	1/1
NW_004766443.1	50070	.	C	T	212.50	PASS	AC=3;AF=0.75;AN=4;DP=0;set=Intersection	GT	0/1	1/1
NW_004766443.1	50072	.	G	T	226.10	PASS	AC=1;AF=0.25;AN=4;AlleleCount=1;BaseCalledFraction=0.263158;BaseCalledReadsWithVariant=10;DP=10;SupportFraction=0.440857;TotalReads=37;set=variant2	GT:DP:GQ	0/0:10:1	0/1
NW_004766443.1	50073	.	T	A	226.10	PASS	AC=1;AF=0.25;AN=4;AlleleCount=1;BaseCalledFraction=0.236842;BaseCalledReadsWithVariant=9;DP=10;SupportFraction=0.37449;TotalReads=37;set=variant2	GT:DP:GQ	0/0:10:1	0/1
NW_004766443.1	50088	.	G	A	58.90	PASS	AC=1;AF=0.25;AN=4;AlleleCount=1;BaseCalledFraction=0.315789;BaseCalledReadsWithVariant=12;DP=10;SupportFraction=0.420889;TotalReads=37;set=variant2	GT:DP:GQ	0/0:10:1	0/1
NW_004766443.1	50100	.	T	A	139.10	PASS	AC=2;AF=0.5;AN=4;AlleleCount=1;DP=0;set=Intersection	GT	0/1	0/1
NW_004766443.1	50125	.	A	C	200.80	PASS	AC=1;AF=0.25;AN=4;AlleleCount=1;BaseCalledFraction=0.34375;BaseCalledReadsWithVariant=11;DP=10;SupportFraction=0.414684;TotalReads=31;set=variant	GT:DP:GQ	0/1	0/0:10:1
NW_004766443.1	50126	.	AT	A	161.20	PASS	AC=1;AF=0.25;AN=4;AlleleCount=1;BaseCalledFraction=0.289474;BaseCalledReadsWithVariant=11;DP=10;SupportFraction=0.393197;TotalReads=37;set=variant2	GT:DP:GQ	0/0:10:1	0/1
NW_004766443.1	50131	.	T	C	200.80	PASS	AC=2;AF=0.5;AN=4;AlleleCount=1;DP=0;set=Intersection	GT	0/1	0/1
NW_004766443.1	50144	.	C	A	86.60	PASS	AC=1;AF=0.25;AN=4;AlleleCount=1;BaseCalledFraction=0.25;BaseCalledReadsWithVariant=8;DP=10;SupportFraction=0.305042;TotalReads=31;set=variant	GT:DP:GQ	0/1	0/0:10:1
NW_004766443.1	50165	.	A	G	159	PASS	AC=2;AF=0.5;AN=4;AlleleCount=1;DP=0;set=Intersection	GT	0/1	0/1
NW_004766443.1	50178	.	A	G	59.40	PASS	AC=1;AF=0.25;AN=4;AlleleCount=1;BaseCalledFraction=0.27027;BaseCalledReadsWithVariant=10;DP=10;SupportFraction=0.483864;TotalReads=35;set=variant2	GT:DP:GQ	0/0:10:1	0/1
NW_004766443.1	50227	.	A	G	228.60	PASS	AC=2;AF=0.5;AN=4;AlleleCount=1;DP=0;set=Intersection	GT	0/1	0/1
NW_004766443.1	50234	.	C	T	228.60	PASS	AC=2;AF=0.5;AN=4;AlleleCount=1;DP=0;set=Intersection	GT	0/1	0/1
NW_004766443.1	50253	.	G	A	183	PASS	AC=2;AF=0.5;AN=4;AlleleCount=1;DP=0;set=Intersection	GT	0/1	0/1
NW_004766443.1	50262	.	A	G	183	PASS	AC=2;AF=0.5;AN=4;AlleleCount=1;DP=0;set=Intersection	GT	0/1	0/1
NW_004766443.1	50286	.	T	C	458.50	PASS	AC=1;AF=0.25;AN=4;AlleleCount=1;BaseCalledFraction=0.228571;BaseCalledReadsWithVariant=8;DP=10;SupportFraction=0.448008;TotalReads=33;set=variant2	GT:DP:GQ	0/0:10:1	0/1
NW_004766443.1	50288	.	G	A	335	PASS	AC=3;AF=0.75;AN=4;DP=0;set=Intersection	GT	0/1	1/1
NW_004766443.1	50296	.	G	A	335	PASS	AC=3;AF=0.75;AN=4;DP=0;set=Intersection	GT	0/1	1/1
NW_004766443.1	50309	.	T	C	182.70	PASS	AC=2;AF=0.5;AN=4;AlleleCount=1;DP=0;set=Intersection	GT	0/1	0/1
NW_004766443.1	50310	.	T	A	182.70	PASS	AC=3;AF=0.75;AN=4;DP=0;set=Intersection	GT	0/1	1/1
NW_004766443.1	50348	.	C	T	117.50	PASS	AC=3;AF=0.75;AN=4;DP=0;set=Intersection	GT	0/1	1/1
NW_004766443.1	50364	.	C	T	125	PASS	AC=2;AF=0.5;AN=4;AlleleCount=1;DP=0;set=Intersection	GT	0/1	0/1
NW_004766443.1	50378	.	G	A	196.30	PASS	AC=1;AF=0.25;AN=4;AlleleCount=1;BaseCalledFraction=0.212121;BaseCalledReadsWithVariant=7;DP=10;SupportFraction=0.383968;TotalReads=32;set=variant2	GT:DP:GQ	0/0:10:1	0/1
NW_004766443.1	50379	.	A	G	150.10	PASS	AC=3;AF=0.75;AN=4;DP=0;set=Intersection	GT	0/1	1/1
NW_004766443.1	50420	.	G	A	311	PASS	AC=2;AF=0.5;AN=4;AlleleCount=1;DP=0;set=Intersection	GT	0/1	0/1
NW_004766443.1	50424	.	G	T	311	PASS	AC=1;AF=0.25;AN=4;AlleleCount=1;BaseCalledFraction=0.290323;BaseCalledReadsWithVariant=9;DP=10;SupportFraction=0.459949;TotalReads=30;set=variant	GT:DP:GQ	0/1	0/0:10:1
NW_004766443.1	50428	.	C	T	311	PASS	AC=2;AF=0.5;AN=4;AlleleCount=1;DP=0;set=Intersection	GT	0/1	0/1
NW_004766443.1	50453	.	T	C	248.40	PASS	AC=3;AF=0.75;AN=4;DP=0;set=Intersection	GT	0/1	1/1
NW_004766443.1	50460	.	C	T	248.40	PASS	AC=2;AF=0.5;AN=4;AlleleCount=1;DP=0;set=Intersection	GT	0/1	0/1
NW_004766443.1	50473	.	G	A	290	PASS	AC=2;AF=0.5;AN=4;AlleleCount=1;DP=0;set=Intersection	GT	0/1	0/1
NW_004766443.1	50483	.	A	C	290	PASS	AC=2;AF=0.5;AN=4;AlleleCount=1;DP=0;set=Intersection	GT	0/1	0/1
NW_004766443.1	50497	.	A	G	311.30	PASS	AC=2;AF=0.5;AN=4;AlleleCount=1;DP=0;set=Intersection	GT	0/1	0/1
NW_004766443.1	50502	.	C	A	311.30	PASS	AC=2;AF=0.5;AN=4;AlleleCount=1;DP=0;set=Intersection	GT	0/1	0/1
NW_004766443.1	50577	.	T	C	421.10	PASS	AC=3;AF=0.75;AN=4;DP=0;set=Intersection	GT	0/1	1/1
NW_004766443.1	50578	.	T	G	421.10	PASS	AC=3;AF=0.75;AN=4;DP=0;set=Intersection	GT	0/1	1/1
NW_004766443.1	50588	.	T	C	421.10	PASS	AC=3;AF=0.75;AN=4;DP=0;set=Intersection	GT	0/1	1/1
NW_004766443.1	50622	.	T	C	62.70	PASS	AC=1;AF=0.25;AN=4;AlleleCount=1;BaseCalledFraction=0.266667;BaseCalledReadsWithVariant=8;DP=10;SupportFraction=0.469925;TotalReads=29;set=variant2	GT:DP:GQ	0/0:10:1	0/1
NW_004766443.1	50643	.	C	A	43.80	PASS	AC=1;AF=0.25;AN=4;AlleleCount=1;BaseCalledFraction=0.241379;BaseCalledReadsWithVariant=7;DP=10;SupportFraction=0.317435;TotalReads=27;set=variant	GT:DP:GQ	0/1	0/0:10:1
NW_004766443.1	50680	.	A	G	233	PASS	AC=2;AF=0.5;AN=4;AlleleCount=1;DP=0;set=Intersection	GT	0/1	0/1
NW_004766443.1	50685	.	CT	C	236.70	PASS	AC=1;AF=0.25;AN=4;AlleleCount=1;BaseCalledFraction=0.233333;BaseCalledReadsWithVariant=7;DP=10;SupportFraction=0.320042;TotalReads=29;set=variant2	GT:DP:GQ	0/0:10:1	0/1
NW_004766443.1	50686	.	T	C	233	PASS	AC=1;AF=0.25;AN=4;AlleleCount=1;BaseCalledFraction=0.5;BaseCalledReadsWithVariant=14;DP=10;SupportFraction=0.495256;TotalReads=27;set=variant	GT:DP:GQ	0/1	0/0:10:1
NW_004766443.1	50712	.	T	G	240.30	PASS	AC=2;AF=0.5;AN=4;AlleleCount=1;DP=0;set=Intersection	GT	0/1	0/1
NW_004766443.1	50739	.	T	C	106.30	PASS	AC=3;AF=0.75;AN=4;DP=0;set=Intersection	GT	0/1	1/1
NW_004766443.1	50774	.	C	G	347.50	PASS	AC=2;AF=0.5;AN=4;AlleleCount=1;DP=0;set=Intersection	GT	0/1	0/1
NW_004766443.1	50775	.	A	G	347.50	PASS	AC=2;AF=0.5;AN=4;AlleleCount=1;DP=0;set=Intersection	GT	0/1	0/1
NW_004766443.1	50792	.	C	T	272.20	PASS	AC=3;AF=0.75;AN=4;DP=0;TotalReads=27;set=Intersection	GT	0/1	1/1
NW_004766443.1	50802	.	G	A	272.20	PASS	AC=3;AF=0.75;AN=4;DP=0;TotalReads=27;set=Intersection	GT	0/1	1/1
NW_004766443.1	50817	.	G	A	277.10	PASS	AC=2;AF=0.5;AN=4;AlleleCount=1;DP=0;set=Intersection	GT	0/1	0/1
NW_004766443.1	50826	.	A	G	277.10	PASS	AC=3;AF=0.75;AN=4;DP=0;set=Intersection	GT	0/1	1/1
NW_004766443.1	50829	.	G	A	502.50	PASS	AC=1;AF=0.25;AN=4;AlleleCount=1;BaseCalledFraction=0.206897;BaseCalledReadsWithVariant=6;DP=10;SupportFraction=0.399069;TotalReads=26;set=variant2	GT:DP:GQ	0/0:10:1	0/1
NW_004766443.1	50838	.	T	C	170.30	PASS	AC=2;AF=0.5;AN=4;AlleleCount=1;DP=0;TotalReads=26;set=Intersection	GT	0/1	0/1
NW_004766443.1	50840	.	T	A	170.30	PASS	AC=3;AF=0.75;AN=4;DP=0;TotalReads=26;set=Intersection	GT	0/1	1/1
NW_004766443.1	50841	.	T	G	502.50	PASS	AC=1;AF=0.25;AN=4;AlleleCount=1;BaseCalledFraction=0.285714;BaseCalledReadsWithVariant=8;DP=10;SupportFraction=0.494509;TotalReads=26;set=variant2	GT:DP:GQ	0/0:10:1	0/1
NW_004766443.1	50852	.	T	C	70.90	PASS	AC=3;AF=0.75;AN=4;DP=0;TotalReads=26;set=Intersection	GT	0/1	1/1
NW_004766443.1	50915	.	A	T	332.60	PASS	AC=3;AF=0.75;AN=4;DP=0;set=Intersection	GT	0/1	1/1
NW_004766443.1	50919	.	T	A	332.60	PASS	AC=3;AF=0.75;AN=4;DP=0;set=Intersection	GT	0/1	1/1
NW_004766443.1	50942	.	T	C	75.50	PASS	AC=3;AF=0.75;AN=4;DP=0;TotalReads=25;set=Intersection	GT	0/1	1/1
NW_004766443.1	50956	.	T	C	492.20	PASS	AC=3;AF=0.75;AN=4;DP=0;set=Intersection	GT	0/1	1/1
NW_004766443.1	50960	.	T	G	492.20	PASS	AC=3;AF=0.75;AN=4;DP=0;set=Intersection	GT	0/1	1/1
NW_004766443.1	50965	.	T	A	492.20	PASS	AC=3;AF=0.75;AN=4;DP=0;set=Intersection	GT	0/1	1/1
NW_004766443.1	51008	.	T	TCTTA	796.20	PASS	AC=2;AF=0.5;AN=4;AlleleCount=1;BaseCalledReadsWithVariant=15;DP=0;set=Intersection	GT	0/1	0/1
NW_004766443.1	51012	.	A	ATAGACAATTTCCTG	796.20	PASS	AC=2;AF=0.5;AN=4;AlleleCount=1;DP=0;set=Intersection	GT	0/1	0/1
NW_004766443.1	51026	.	A	C	42.20	PASS	AC=1;AF=0.25;AN=4;AlleleCount=1;BaseCalledFraction=0.26087;BaseCalledReadsWithVariant=6;DP=10;SupportFraction=0.444401;TotalReads=22;set=variant2	GT:DP:GQ	0/0:10:1	0/1
NW_004766443.1	51046	.	G	C	224.20	PASS	AC=3;AF=0.75;AN=4;DP=0;set=Intersection	GT	0/1	1/1
NW_004766443.1	51055	.	AG	A	190.70	PASS	AC=1;AF=0.25;AN=4;AlleleCount=1;BaseCalledFraction=0.304348;BaseCalledReadsWithVariant=7;DP=10;SupportFraction=0.446228;TotalReads=22;set=variant2	GT:DP:GQ	0/0:10:1	0/1
NW_004766443.1	51098	.	T	C	426.60	PASS	AC=2;AF=0.5;AN=4;AlleleCount=1;DP=0;set=Intersection	GT	0/1	0/1
NW_004766443.1	51102	.	T	A	426.60	PASS	AC=3;AF=0.75;AN=4;DP=0;set=Intersection	GT	0/1	1/1
NW_004766443.1	51104	.	T	C	426.60	PASS	AC=3;AF=0.75;AN=4;DP=0;set=Intersection	GT	0/1	1/1
NW_004766443.1	51112	.	T	A	426.60	PASS	AC=3;AF=0.75;AN=4;DP=0;set=Intersection	GT	0/1	1/1
NW_004766443.1	51120	.	T	C	358.50	PASS	AC=1;AF=0.25;AN=4;AlleleCount=1;BaseCalledFraction=0.26087;BaseCalledReadsWithVariant=6;DP=10;SupportFraction=0.473922;TotalReads=21;set=variant2	GT:DP:GQ	0/0:10:1	0/1
NW_004766443.1	51131	.	TTA	T	352.20	PASS	AC=3;AF=0.75;AN=4;BaseCalledReadsWithVariant=10;DP=0;set=Intersection	GT	0/1	1/1
NW_004766443.1	51139	.	C	G	352.20	PASS	AC=3;AF=0.75;AN=4;DP=0;set=Intersection	GT	0/1	1/1
NW_004766443.1	51147	.	C	CTCCCTTAA	919.90	PASS	AC=2;AF=0.5;AN=4;AlleleCount=2;BaseCalledFraction=0.26087;BaseCalledReadsWithVariant=6;DP=10;SupportFraction=0.376801;TotalReads=21;set=variant2	GT:DP:GQ	0/0:10:1	1/1
NW_004766443.1	51149	.	A	ATC	352.20	PASS	AC=3;AF=0.75;AN=4;DP=0;set=Intersection	GT	0/1	1/1
NW_004766443.1	51159	.	A	T	919.90	PASS	AC=1;AF=0.25;AN=4;AlleleCount=1;BaseCalledFraction=0.272727;BaseCalledReadsWithVariant=6;DP=10;SupportFraction=0.465927;TotalReads=21;set=variant2	GT:DP:GQ	0/0:10:1	0/1
NW_004766443.1	51165	.	A	G	919.90	PASS	AC=1;AF=0.25;AN=4;AlleleCount=1;BaseCalledFraction=0.227273;BaseCalledReadsWithVariant=5;DP=10;SupportFraction=0.416334;TotalReads=21;set=variant2	GT:DP:GQ	0/0:10:1	0/1
NW_004766443.1	51169	.	G	T	138.20	PASS	AC=3;AF=0.75;AN=4;DP=0;set=Intersection	GT	0/1	1/1
NW_004766443.1	51183	.	CA	C	41.60	PASS	AC=1;AF=0.25;AN=4;AlleleCount=1;BaseCalledFraction=0.318182;BaseCalledReadsWithVariant=7;DP=10;SupportFraction=0.465713;TotalReads=21;set=variant2	GT:DP:GQ	0/0:10:1	0/1
NW_004766443.1	51190	.	A	G	41.60	PASS	AC=1;AF=0.25;AN=4;AlleleCount=1;BaseCalledFraction=0.227273;BaseCalledReadsWithVariant=5;DP=10;SupportFraction=0.418738;TotalReads=21;set=variant2	GT:DP:GQ	0/0:10:1	0/1
NW_004766443.1	51208	.	G	A	78.30	PASS	AC=1;AF=0.25;AN=4;AlleleCount=1;BaseCalledFraction=0.272727;BaseCalledReadsWithVariant=6;DP=10;SupportFraction=0.449695;TotalReads=21;set=variant2	GT:DP:GQ	0/0:10:1	0/1
NW_004766443.1	51215	.	A	G	78.30	PASS	AC=1;AF=0.25;AN=4;AlleleCount=1;BaseCalledFraction=0.272727;BaseCalledReadsWithVariant=6;DP=10;SupportFraction=0.461544;TotalReads=21;set=variant2	GT:DP:GQ	0/0:10:1	0/1
NW_004766443.1	51249	.	G	A	70	PASS	AC=1;AF=0.25;AN=4;AlleleCount=1;BaseCalledFraction=0.227273;BaseCalledReadsWithVariant=5;DP=10;SupportFraction=0.552985;TotalReads=21;set=variant2	GT:DP:GQ	0/0:10:1	0/1
NW_004766443.1	51252	.	G	T	70	PASS	AC=1;AF=0.25;AN=4;AlleleCount=1;BaseCalledFraction=0.272727;BaseCalledReadsWithVariant=6;DP=10;SupportFraction=0.324577;TotalReads=21;set=variant2	GT:DP:GQ	0/0:10:1	0/1
NW_004766443.1	51266	.	A	G	204.30	PASS	AC=2;AF=0.5;AN=4;AlleleCount=1;DP=0;set=Intersection	GT	0/1	0/1
NW_004766443.1	51275	.	A	G	204.30	PASS	AC=2;AF=0.5;AN=4;AlleleCount=1;BaseCalledReadsWithVariant=12;DP=0;set=Intersection	GT	0/1	0/1
NW_004766443.1	51301	.	T	G	192.10	PASS	AC=3;AF=0.75;AN=4;DP=0;set=Intersection	GT	0/1	1/1
NW_004766443.1	51304	.	A	C	148.30	PASS	AC=1;AF=0.25;AN=4;AlleleCount=1;BaseCalledFraction=0.227273;BaseCalledReadsWithVariant=5;DP=10;SupportFraction=0.485196;TotalReads=21;set=variant2	GT:DP:GQ	0/0:10:1	0/1
NW_004766443.1	51321	.	G	A	41.20	PASS	AC=1;AF=0.25;AN=4;AlleleCount=1;BaseCalledFraction=0.272727;BaseCalledReadsWithVariant=6;DP=10;SupportFraction=0.368271;TotalReads=21;set=variant2	GT:DP:GQ	0/0:10:1	0/1
NW_004766443.1	51360	.	C	T	93.30	PASS	AC=1;AF=0.25;AN=4;AlleleCount=1;BaseCalledFraction=0.272727;BaseCalledReadsWithVariant=6;DP=10;SupportFraction=0.499149;TotalReads=21;set=variant2	GT:DP:GQ	0/0:10:1	0/1
NW_004766443.1	51362	.	T	C	111.40	PASS	AC=3;AF=0.75;AN=4;DP=0;set=Intersection	GT	0/1	1/1
NW_004766443.1	51376	.	T	C	154.30	PASS	AC=2;AF=0.5;AN=4;AlleleCount=1;DP=0;set=Intersection	GT	0/1	0/1
NW_004766443.1	51379	.	T	C	181.10	PASS	AC=1;AF=0.25;AN=4;AlleleCount=1;BaseCalledFraction=0.272727;BaseCalledReadsWithVariant=6;DP=10;SupportFraction=0.487439;TotalReads=21;set=variant2	GT:DP:GQ	0/0:10:1	0/1
NW_004766443.1	51382	.	C	T	154.30	PASS	AC=2;AF=0.5;AN=4;AlleleCount=1;DP=0;set=Intersection	GT	0/1	0/1
NW_004766443.1	51388	.	G	A	181.10	PASS	AC=1;AF=0.25;AN=4;AlleleCount=1;BaseCalledFraction=0.363636;BaseCalledReadsWithVariant=8;DP=10;SupportFraction=0.466302;TotalReads=21;set=variant2	GT:DP:GQ	0/0:10:1	0/1
NW_004766443.1	51412	.	G	A	129.40	PASS	AC=3;AF=0.75;AN=4;DP=0;set=Intersection	GT	0/1	1/1
NW_004766443.1	51424	.	C	T	192.80	PASS	AC=2;AF=0.5;AN=4;AlleleCount=2;BaseCalledFraction=0.818182;BaseCalledReadsWithVariant=18;DP=10;SupportFraction=0.776504;TotalReads=21;set=variant2	GT:DP:GQ	0/0:10:1	1/1
NW_004766443.1	51425	.	A	C	192.80	PASS	AC=2;AF=0.5;AN=4;AlleleCount=2;BaseCalledFraction=0.818182;BaseCalledReadsWithVariant=18;DP=10;SupportFraction=0.754419;TotalReads=21;set=variant2	GT:DP:GQ	0/0:10:1	1/1
NW_004766443.1	51433	.	T	G	192.80	PASS	AC=2;AF=0.5;AN=4;AlleleCount=2;BaseCalledFraction=0.409091;BaseCalledReadsWithVariant=9;DP=10;SupportFraction=0.678622;TotalReads=21;set=variant2	GT:DP:GQ	0/0:10:1	1/1
NW_004766443.1	51438	.	G	A	192.80	PASS	AC=1;AF=0.25;AN=4;AlleleCount=1;BaseCalledFraction=0.318182;BaseCalledReadsWithVariant=7;DP=10;SupportFraction=0.6063;TotalReads=21;set=variant2	GT:DP:GQ	0/0:10:1	0/1
NW_004766443.1	51774	.	GA	G	24.40	PASS	AC=2;AF=0.5;AN=4;AlleleCount=1;DP=0;set=Intersection	GT	0/1	0/1
NW_004766443.1	51780	.	G	A	24.40	PASS	AC=2;AF=0.5;AN=4;AlleleCount=1;DP=0;set=Intersection	GT	0/1	0/1
NW_004766443.1	51811	.	A	G	289.90	PASS	AC=2;AF=0.5;AN=4;AlleleCount=1;DP=0;set=Intersection	GT	0/1	0/1
NW_004766443.1	51819	.	T	G	289.90	PASS	AC=2;AF=0.5;AN=4;AlleleCount=1;DP=0;set=Intersection	GT	0/1	0/1
NW_004766443.1	51881	.	C	T	92.10	PASS	AC=3;AF=0.75;AN=4;DP=0;set=Intersection	GT	0/1	1/1
NW_004766443.1	51899	.	C	T	168.60	PASS	AC=2;AF=0.5;AN=4;AlleleCount=1;DP=0;set=Intersection	GT	0/1	0/1
NW_004766443.1	51910	.	C	G	211.80	PASS	AC=2;AF=0.5;AN=4;AlleleCount=1;DP=0;set=Intersection	GT	0/1	0/1
NW_004766443.1	51911	.	A	C	211.80	PASS	AC=2;AF=0.5;AN=4;AlleleCount=1;DP=0;set=Intersection	GT	0/1	0/1
NW_004766443.1	51933	.	C	T	124.10	PASS	AC=3;AF=0.75;AN=4;DP=0;set=Intersection	GT	0/1	1/1
NW_004766443.1	51940	.	G	A	113.90	PASS	AC=1;AF=0.25;AN=4;AlleleCount=1;BaseCalledFraction=0.304348;BaseCalledReadsWithVariant=7;DP=10;SupportFraction=0.420635;TotalReads=22;set=variant2	GT:DP:GQ	0/0:10:1	0/1
NW_004766443.1	51975	.	T	TA	26	PASS	AC=1;AF=0.25;AN=4;AlleleCount=1;BaseCalledFraction=0.444444;BaseCalledReadsWithVariant=12;DP=10;SupportFraction=0.627054;TotalReads=26;set=variant	GT:DP:GQ	0/1	0/0:10:1
NW_004766443.1	51999	.	A	T	124.90	PASS	AC=1;AF=0.25;AN=4;AlleleCount=1;BaseCalledFraction=0.333333;BaseCalledReadsWithVariant=9;DP=10;SupportFraction=0.358035;TotalReads=26;set=variant	GT:DP:GQ	0/1	0/0:10:1
NW_004766443.1	52004	.	G	C	124.90	PASS	AC=2;AF=0.5;AN=4;AlleleCount=1;DP=0;set=Intersection	GT	0/1	0/1
NW_004766443.1	52041	.	T	G	644	PASS	AC=2;AF=0.5;AN=4;AlleleCount=1;DP=0;set=Intersection	GT	0/1	0/1
NW_004766443.1	52042	.	T	A	644	PASS	AC=3;AF=0.75;AN=4;DP=0;set=Intersection	GT	0/1	1/1
NW_004766443.1	52043	.	G	A	359.40	PASS	AC=1;AF=0.25;AN=4;AlleleCount=1;BaseCalledFraction=0.26087;BaseCalledReadsWithVariant=6;DP=10;SupportFraction=0.507966;TotalReads=21;set=variant2	GT:DP:GQ	0/0:10:1	0/1
NW_004766443.1	52052	.	A	T	644	PASS	AC=3;AF=0.75;AN=4;DP=0;set=Intersection	GT	0/1	1/1
NW_004766443.1	52057	.	T	C	644	PASS	AC=3;AF=0.75;AN=4;DP=0;set=Intersection	GT	0/1	1/1
NW_004766443.1	52059	.	G	A	359.40	PASS	AC=1;AF=0.25;AN=4;AlleleCount=1;BaseCalledFraction=0.217391;BaseCalledReadsWithVariant=5;DP=10;SupportFraction=0.455225;TotalReads=21;set=variant2	GT:DP:GQ	0/0:10:1	0/1
NW_004766443.1	52093	.	GA	G	70.80	PASS	AC=2;AF=0.5;AN=4;AlleleCount=2;BaseCalledFraction=0.272727;BaseCalledReadsWithVariant=6;DP=10;SupportFraction=0.518514;TotalReads=21;set=variant2	GT:DP:GQ	0/0:10:1	1/1
NW_004766443.1	52094	.	A	G	65.90	PASS	AC=1;AF=0.25;AN=4;AlleleCount=1;BaseCalledFraction=0.37037;BaseCalledReadsWithVariant=10;DP=10;SupportFraction=0.361149;TotalReads=26;set=variant	GT:DP:GQ	0/1	0/0:10:1
NW_004766443.1	52114	.	T	C	241.20	PASS	AC=2;AF=0.5;AN=4;AlleleCount=1;DP=0;set=Intersection	GT	0/1	0/1
NW_004766443.1	52117	.	C	T	241.20	PASS	AC=2;AF=0.5;AN=4;AlleleCount=1;DP=0;set=Intersection	GT	0/1	0/1
NW_004766443.1	52128	.	T	A	181.10	PASS	AC=2;AF=0.5;AN=4;AlleleCount=1;DP=0;set=Intersection	GT	0/1	0/1
NW_004766443.1	52130	.	T	G	181.10	PASS	AC=2;AF=0.5;AN=4;AlleleCount=1;DP=0;set=Intersection	GT	0/1	0/1
NW_004766443.1	52148	.	C	T	116.20	PASS	AC=2;AF=0.5;AN=4;AlleleCount=1;DP=0;set=Intersection	GT	0/1	0/1
NW_004766443.1	52163	.	G	A	140.60	PASS	AC=2;AF=0.5;AN=4;AlleleCount=1;DP=0;set=Intersection	GT	0/1	0/1
NW_004766443.1	52186	.	T	C	90.50	PASS	AC=1;AF=0.25;AN=4;AlleleCount=1;BaseCalledFraction=0.296296;BaseCalledReadsWithVariant=8;DP=10;SupportFraction=0.479972;TotalReads=26;set=variant	GT:DP:GQ	0/1	0/0:10:1
NW_004766443.1	52189	.	C	T	90.50	PASS	AC=1;AF=0.25;AN=4;AlleleCount=1;BaseCalledFraction=0.296296;BaseCalledReadsWithVariant=8;DP=10;SupportFraction=0.357811;TotalReads=26;set=variant	GT:DP:GQ	0/1	0/0:10:1
NW_004766443.1	52223	.	A	C	108.40	PASS	AC=3;AF=0.75;AN=4;DP=0;set=Intersection	GT	0/1	1/1
NW_004766443.1	52242	.	GA	G	161.40	PASS	AC=1;AF=0.25;AN=4;AlleleCount=1;BaseCalledFraction=0.238095;BaseCalledReadsWithVariant=5;DP=10;SupportFraction=0.449179;TotalReads=20;set=variant2	GT:DP:GQ	0/0:10:1	0/1
NW_004766443.1	52249	.	C	T	205.10	PASS	AC=3;AF=0.75;AN=4;BaseCalledReadsWithVariant=16;DP=0;set=Intersection	GT	0/1	1/1
NW_004766443.1	52253	.	G	C	205.10	PASS	AC=3;AF=0.75;AN=4;BaseCalledReadsWithVariant=14;DP=0;set=Intersection	GT	0/1	1/1
NW_004766443.1	52273	.	C	T	169.20	PASS	AC=1;AF=0.25;AN=4;AlleleCount=1;BaseCalledFraction=0.62963;BaseCalledReadsWithVariant=17;DP=10;SupportFraction=0.605608;TotalReads=26;set=variant	GT:DP:GQ	0/1	0/0:10:1
NW_004766443.1	52279	.	C	CA	169.20	PASS	AC=1;AF=0.25;AN=4;AlleleCount=1;BaseCalledFraction=0.222222;BaseCalledReadsWithVariant=6;DP=10;SupportFraction=0.476234;TotalReads=26;set=variant	GT:DP:GQ	0/1	0/0:10:1
NW_004766443.1	52287	.	T	C	169.20	PASS	AC=2;AF=0.5;AN=4;AlleleCount=1;DP=0;set=Intersection	GT	0/1	0/1
NW_004766443.1	52306	.	C	T	51.90	PASS	AC=1;AF=0.25;AN=4;AlleleCount=1;BaseCalledFraction=0.285714;BaseCalledReadsWithVariant=6;DP=10;SupportFraction=0.485216;TotalReads=20;set=variant2	GT:DP:GQ	0/0:10:1	0/1
NW_004766443.1	52322	.	T	C	162	PASS	AC=3;AF=0.75;AN=4;DP=0;set=Intersection	GT	0/1	1/1
NW_004766443.1	52340	.	A	G	166.50	PASS	AC=3;AF=0.75;AN=4;DP=0;set=Intersection	GT	0/1	1/1
NW_004766443.1	52363	.	T	C	177.10	PASS	AC=3;AF=0.75;AN=4;DP=0;set=Intersection	GT	0/1	1/1
NW_004766443.1	52389	.	T	A	194	PASS	AC=2;AF=0.5;AN=4;AlleleCount=1;DP=0;set=Intersection	GT	0/1	0/1
NW_004766443.1	52390	.	G	A	106.40	PASS	AC=1;AF=0.25;AN=4;AlleleCount=1;BaseCalledFraction=0.238095;BaseCalledReadsWithVariant=5;DP=10;SupportFraction=0.305661;TotalReads=20;set=variant2	GT:DP:GQ	0/0:10:1	0/1
NW_004766443.1	52402	.	A	G	152.20	PASS	AC=1;AF=0.25;AN=4;AlleleCount=1;BaseCalledFraction=0.238095;BaseCalledReadsWithVariant=5;DP=10;SupportFraction=0.424911;TotalReads=20;set=variant2	GT:DP:GQ	0/0:10:1	0/1
NW_004766443.1	52407	.	C	A	283	PASS	AC=3;AF=0.75;AN=4;BaseCalledReadsWithVariant=20;DP=0;set=Intersection	GT	0/1	1/1
NW_004766443.1	52431	.	T	G	203	PASS	AC=2;AF=0.5;AN=4;AlleleCount=1;BaseCalledReadsWithVariant=13;DP=0;set=Intersection	GT	0/1	0/1
NW_004766443.1	52433	.	C	A	203	PASS	AC=3;AF=0.75;AN=4;DP=0;set=Intersection	GT	0/1	1/1
NW_004766443.1	52441	.	G	A	179.20	PASS	AC=1;AF=0.25;AN=4;AlleleCount=1;BaseCalledFraction=0.333333;BaseCalledReadsWithVariant=7;DP=10;SupportFraction=0.446865;TotalReads=19;set=variant2	GT:DP:GQ	0/0:10:1	0/1
NW_004766443.1	52442	.	TC	T	179.20	PASS	AC=1;AF=0.25;AN=4;AlleleCount=1;BaseCalledFraction=0.238095;BaseCalledReadsWithVariant=5;DP=10;SupportFraction=0.464669;TotalReads=19;set=variant2	GT:DP:GQ	0/0:10:1	0/1
NW_004766443.1	52447	.	A	T	179.20	PASS	AC=1;AF=0.25;AN=4;AlleleCount=1;BaseCalledFraction=0.25;BaseCalledReadsWithVariant=5;DP=10;SupportFraction=0.437826;TotalReads=19;set=variant2	GT:DP:GQ	0/0:10:1	0/1
NW_004766443.1	52467	.	T	G	338.30	PASS	AC=2;AF=0.5;AN=4;AlleleCount=1;DP=0;set=Intersection	GT	0/1	0/1
NW_004766443.1	52470	.	C	A	413	PASS	AC=1;AF=0.25;AN=4;AlleleCount=1;BaseCalledFraction=0.3;BaseCalledReadsWithVariant=6;DP=10;SupportFraction=0.220037;TotalReads=19;set=variant2	GT:DP:GQ	0/0:10:1	0/1
NW_004766443.1	52472	.	T	A	338.30	PASS	AC=2;AF=0.5;AN=4;AlleleCount=1;DP=0;set=Intersection	GT	0/1	0/1
NW_004766443.1	52475	.	T	C	413	PASS	AC=1;AF=0.25;AN=4;AlleleCount=1;BaseCalledFraction=0.25;BaseCalledReadsWithVariant=5;DP=10;SupportFraction=0.306612;TotalReads=19;set=variant2	GT:DP:GQ	0/0:10:1	0/1
NW_004766443.1	52479	.	T	C	413	PASS	AC=1;AF=0.25;AN=4;AlleleCount=1;BaseCalledFraction=0.3;BaseCalledReadsWithVariant=6;DP=10;SupportFraction=0.361817;TotalReads=19;set=variant2	GT:DP:GQ	0/0:10:1	0/1
NW_004766443.1	52485	.	G	A	388.10	PASS	AC=2;AF=0.5;AN=4;AlleleCount=1;DP=0;set=Intersection	GT	0/1	0/1
NW_004766443.1	52492	.	AT	AGA	388.10	PASS	AC=2;AF=0.5;AN=4;AlleleCount=1;DP=0;set=Intersection	GT	0/1	0/1
NW_004766443.1	52495	.	T	A	388.10	PASS	AC=2;AF=0.5;AN=4;AlleleCount=1;DP=0;set=Intersection	GT	0/1	0/1
NW_004766443.1	52507	.	CGAGATTCAATATTTCTTCAAA	C	411.40	PASS	AC=2;AF=0.5;AN=4;AlleleCount=1;DP=0;set=Intersection	GT	0/1	0/1
NW_004766443.1	52532	.	TGC	T	579	PASS	AC=1;AF=0.25;AN=4;AlleleCount=1;BaseCalledFraction=0.25;BaseCalledReadsWithVariant=5;DP=10;SupportFraction=0.628498;TotalReads=19;set=variant2	GT:DP:GQ	0/0:10:1	0/1
NW_004766443.1	52539	.	ACT	AG	579	PASS	AC=1;AF=0.25;AN=4;AlleleCount=1;BaseCalledFraction=0.25;BaseCalledReadsWithVariant=5;DP=10;SupportFraction=0.459001;TotalReads=19;set=variant2	GT:DP:GQ	0/0:10:1	0/1
NW_004766443.1	52541	.	T	A	100.40	PASS	AC=1;AF=0.25;AN=4;AlleleCount=1;BaseCalledFraction=0.666667;BaseCalledReadsWithVariant=18;DP=10;SupportFraction=0.598521;TotalReads=25;set=variant	GT:DP:GQ	0/1	0/0:10:1
NW_004766443.1	52549	.	A	G	579	PASS	AC=1;AF=0.25;AN=4;AlleleCount=1;BaseCalledFraction=0.25;BaseCalledReadsWithVariant=5;DP=10;SupportFraction=0.475657;TotalReads=19;set=variant2	GT:DP:GQ	0/0:10:1	0/1
NW_004766443.1	52555	.	G	A	25.80	PASS	AC=2;AF=0.5;AN=4;AlleleCount=1;DP=0;set=Intersection	GT	0/1	0/1
NW_004766443.1	52558	.	CAAGTATCAGGATATGAGTATTA	C	579	PASS	AC=1;AF=0.25;AN=4;AlleleCount=1;BaseCalledFraction=0.25;BaseCalledReadsWithVariant=5;DP=10;SupportFraction=0.683989;TotalReads=19;set=variant2	GT:DP:GQ	0/0:10:1	0/1
NW_004766443.1	52568	.	G	A	130.50	PASS	AC=1;AF=0.25;AN=4;AlleleCount=1;BaseCalledFraction=0.692308;BaseCalledReadsWithVariant=18;DP=10;SupportFraction=0.66283;TotalReads=25;set=variant	GT:DP:GQ	0/1	0/0:10:1
NW_004766443.1	52580	.	A	G	131.50	PASS	AC=1;AF=0.25;AN=4;AlleleCount=1;BaseCalledFraction=0.653846;BaseCalledReadsWithVariant=17;DP=10;SupportFraction=0.658871;TotalReads=25;set=variant	GT:DP:GQ	0/1	0/0:10:1
NW_004766443.1	52581	.	A	G	131.50	PASS	AC=1;AF=0.25;AN=4;AlleleCount=1;BaseCalledFraction=0.307692;BaseCalledReadsWithVariant=8;DP=10;SupportFraction=0.418426;TotalReads=25;set=variant	GT:DP:GQ	0/1	0/0:10:1
NW_004766443.1	52592	.	G	A	69.70	PASS	AC=1;AF=0.25;AN=4;AlleleCount=1;BaseCalledFraction=0.25;BaseCalledReadsWithVariant=5;DP=10;SupportFraction=0.407834;TotalReads=18;set=variant2	GT:DP:GQ	0/0:10:1	0/1
NW_004766443.1	52593	.	C	G	69.70	PASS	AC=1;AF=0.25;AN=4;AlleleCount=1;BaseCalledFraction=0.25;BaseCalledReadsWithVariant=5;DP=10;SupportFraction=0.418672;TotalReads=18;set=variant2	GT:DP:GQ	0/0:10:1	0/1
NW_004766443.1	52602	.	C	A	69.70	PASS	AC=1;AF=0.25;AN=4;AlleleCount=1;BaseCalledFraction=0.3;BaseCalledReadsWithVariant=6;DP=10;SupportFraction=0.43045;TotalReads=18;set=variant2	GT:DP:GQ	0/0:10:1	0/1
NW_004766443.1	52608	.	C	T	286.80	PASS	AC=1;AF=0.25;AN=4;AlleleCount=1;BaseCalledFraction=0.653846;BaseCalledReadsWithVariant=17;DP=10;SupportFraction=0.531704;TotalReads=24;set=variant	GT:DP:GQ	0/1	0/0:10:1
NW_004766443.1	52617	.	C	A	286.80	PASS	AC=1;AF=0.25;AN=4;AlleleCount=1;BaseCalledFraction=0.730769;BaseCalledReadsWithVariant=19;DP=10;SupportFraction=0.6343;TotalReads=24;set=variant	GT:DP:GQ	0/1	0/0:10:1
NW_004766443.1	52620	.	G	C	286.80	PASS	AC=1;AF=0.25;AN=4;AlleleCount=1;BaseCalledFraction=0.538462;BaseCalledReadsWithVariant=14;DP=10;SupportFraction=0.6277;TotalReads=24;set=variant	GT:DP:GQ	0/1	0/0:10:1
NW_004766443.1	52635	.	C	G	528.60	PASS	AC=1;AF=0.25;AN=4;AlleleCount=1;BaseCalledFraction=0.68;BaseCalledReadsWithVariant=17;DP=10;SupportFraction=0.674819;TotalReads=24;set=variant	GT:DP:GQ	0/1	0/0:10:1
NW_004766443.1	52641	.	T	C	528.60	PASS	AC=1;AF=0.25;AN=4;AlleleCount=1;BaseCalledFraction=0.68;BaseCalledReadsWithVariant=17;DP=10;SupportFraction=0.663575;TotalReads=24;set=variant	GT:DP:GQ	0/1	0/0:10:1
NW_004766443.1	52645	.	A	G	528.60	PASS	AC=1;AF=0.25;AN=4;AlleleCount=1;BaseCalledFraction=0.48;BaseCalledReadsWithVariant=12;DP=10;SupportFraction=0.519239;TotalReads=24;set=variant	GT:DP:GQ	0/1	0/0:10:1
NW_004766443.1	52649	.	C	T	528.60	PASS	AC=1;AF=0.25;AN=4;AlleleCount=1;BaseCalledFraction=0.48;BaseCalledReadsWithVariant=12;DP=10;SupportFraction=0.522264;TotalReads=24;set=variant	GT:DP:GQ	0/1	0/0:10:1
NW_004766443.1	52650	.	G	GTT	528.60	PASS	AC=1;AF=0.25;AN=4;AlleleCount=1;BaseCalledFraction=0.56;BaseCalledReadsWithVariant=14;DP=10;SupportFraction=0.567189;TotalReads=24;set=variant	GT:DP:GQ	0/1	0/0:10:1
NW_004766443.1	52654	.	G	A	528.60	PASS	AC=1;AF=0.25;AN=4;AlleleCount=1;BaseCalledFraction=0.56;BaseCalledReadsWithVariant=14;DP=10;SupportFraction=0.666312;TotalReads=24;set=variant	GT:DP:GQ	0/1	0/0:10:1
NW_004766443.1	52678	.	A	T	192.90	PASS	AC=1;AF=0.25;AN=4;AlleleCount=1;BaseCalledFraction=0.52;BaseCalledReadsWithVariant=13;DP=10;SupportFraction=0.623213;TotalReads=24;set=variant	GT:DP:GQ	0/1	0/0:10:1
NW_004766443.1	52679	.	T	C	192.90	PASS	AC=1;AF=0.25;AN=4;AlleleCount=1;BaseCalledFraction=0.48;BaseCalledReadsWithVariant=12;DP=10;SupportFraction=0.63745;TotalReads=24;set=variant	GT:DP:GQ	0/1	0/0:10:1
NW_004766443.1	52699	.	A	T	208.20	PASS	AC=1;AF=0.25;AN=4;AlleleCount=1;BaseCalledFraction=0.64;BaseCalledReadsWithVariant=16;DP=10;SupportFraction=0.61646;TotalReads=24;set=variant	GT:DP:GQ	0/1	0/0:10:1
NW_004766443.1	52705	.	T	C	208.20	PASS	AC=1;AF=0.25;AN=4;AlleleCount=1;BaseCalledFraction=0.36;BaseCalledReadsWithVariant=9;DP=10;SupportFraction=0.648213;TotalReads=24;set=variant	GT:DP:GQ	0/1	0/0:10:1
NW_004766443.1	52716	.	A	G	127.40	PASS	AC=1;AF=0.25;AN=4;AlleleCount=1;BaseCalledFraction=0.56;BaseCalledReadsWithVariant=14;DP=10;SupportFraction=0.601184;TotalReads=22;set=variant	GT:DP:GQ	0/1	0/0:10:1
NW_004766443.1	52718	.	T	C	127.40	PASS	AC=1;AF=0.25;AN=4;AlleleCount=1;BaseCalledFraction=0.6;BaseCalledReadsWithVariant=15;DP=10;SupportFraction=0.574383;TotalReads=22;set=variant	GT:DP:GQ	0/1	0/0:10:1
NW_004766443.1	52729	.	C	A	138.60	PASS	AC=1;AF=0.25;AN=4;AlleleCount=1;BaseCalledFraction=0.64;BaseCalledReadsWithVariant=16;DP=10;SupportFraction=0.642747;TotalReads=22;set=variant	GT:DP:GQ	0/1	0/0:10:1
NW_004766443.1	52744	.	G	GTAAATTTTATTGCTAATATT	320.60	PASS	AC=1;AF=0.25;AN=4;AlleleCount=1;BaseCalledFraction=0.458333;BaseCalledReadsWithVariant=11;DP=10;SupportFraction=0.47619;TotalReads=21;set=variant	GT:DP:GQ	0/1	0/0:10:1
NW_004766443.1	52765	.	A	T	98.80	PASS	AC=1;AF=0.25;AN=4;AlleleCount=1;BaseCalledFraction=0.409091;BaseCalledReadsWithVariant=9;DP=10;SupportFraction=0.487398;TotalReads=21;set=variant	GT:DP:GQ	0/1	0/0:10:1
NW_004766443.1	52775	.	C	T	98.80	PASS	AC=1;AF=0.25;AN=4;AlleleCount=1;BaseCalledFraction=0.636364;BaseCalledReadsWithVariant=14;DP=10;SupportFraction=0.559635;TotalReads=21;set=variant	GT:DP:GQ	0/1	0/0:10:1
NW_004766443.1	52787	.	A	G	243.80	PASS	AC=1;AF=0.25;AN=4;AlleleCount=1;BaseCalledFraction=0.5;BaseCalledReadsWithVariant=11;DP=10;SupportFraction=0.608364;TotalReads=21;set=variant	GT:DP:GQ	0/1	0/0:10:1
NW_004766443.1	52792	.	T	G	243.80	PASS	AC=1;AF=0.25;AN=4;AlleleCount=1;BaseCalledFraction=0.636364;BaseCalledReadsWithVariant=14;DP=10;SupportFraction=0.590641;TotalReads=21;set=variant	GT:DP:GQ	0/1	0/0:10:1
NW_004766443.1	52804	.	G	A	298	PASS	AC=1;AF=0.25;AN=4;AlleleCount=1;BaseCalledFraction=0.590909;BaseCalledReadsWithVariant=13;DP=10;SupportFraction=0.611279;TotalReads=21;set=variant	GT:DP:GQ	0/1	0/0:10:1
NW_004766443.1	52807	.	T	G	298	PASS	AC=1;AF=0.25;AN=4;AlleleCount=1;BaseCalledFraction=0.636364;BaseCalledReadsWithVariant=14;DP=10;SupportFraction=0.605889;TotalReads=21;set=variant	GT:DP:GQ	0/1	0/0:10:1
NW_004766443.1	52810	.	A	C	298	PASS	AC=1;AF=0.25;AN=4;AlleleCount=1;BaseCalledFraction=0.590909;BaseCalledReadsWithVariant=13;DP=10;SupportFraction=0.571459;TotalReads=21;set=variant	GT:DP:GQ	0/1	0/0:10:1
NW_004766443.1	52817	.	A	C	298	PASS	AC=1;AF=0.25;AN=4;AlleleCount=1;BaseCalledFraction=0.5;BaseCalledReadsWithVariant=11;DP=10;SupportFraction=0.676509;TotalReads=21;set=variant	GT:DP:GQ	0/1	0/0:10:1
NW_004766443.1	52820	.	A	C	298	PASS	AC=1;AF=0.25;AN=4;AlleleCount=1;BaseCalledFraction=0.409091;BaseCalledReadsWithVariant=9;DP=10;SupportFraction=0.450854;TotalReads=21;set=variant	GT:DP:GQ	0/1	0/0:10:1
NW_004766443.1	52842	.	A	T	102.70	PASS	AC=1;AF=0.25;AN=4;AlleleCount=1;BaseCalledFraction=0.545455;BaseCalledReadsWithVariant=12;DP=10;SupportFraction=0.594624;TotalReads=21;set=variant	GT:DP:GQ	0/1	0/0:10:1
NW_004766443.1	52854	.	A	T	85.50	PASS	AC=1;AF=0.25;AN=4;AlleleCount=1;BaseCalledFraction=0.545455;BaseCalledReadsWithVariant=12;DP=10;SupportFraction=0.574889;TotalReads=21;set=variant	GT:DP:GQ	0/1	0/0:10:1
NW_004766443.1	52855	.	GA	G	85.50	PASS	AC=1;AF=0.25;AN=4;AlleleCount=1;BaseCalledFraction=0.227273;BaseCalledReadsWithVariant=5;DP=10;SupportFraction=0.239491;TotalReads=21;set=variant	GT:DP:GQ	0/1	0/0:10:1
NW_004766443.1	52875	.	T	A	539	PASS	AC=1;AF=0.25;AN=4;AlleleCount=1;BaseCalledFraction=0.545455;BaseCalledReadsWithVariant=12;DP=10;SupportFraction=0.543796;TotalReads=21;set=variant	GT:DP:GQ	0/1	0/0:10:1
NW_004766443.1	52885	.	T	A	539	PASS	AC=1;AF=0.25;AN=4;AlleleCount=1;BaseCalledFraction=0.545455;BaseCalledReadsWithVariant=12;DP=10;SupportFraction=0.577438;TotalReads=21;set=variant	GT:DP:GQ	0/1	0/0:10:1
NW_004766443.1	52894	.	CA	C	539	PASS	AC=1;AF=0.25;AN=4;AlleleCount=1;BaseCalledFraction=0.5;BaseCalledReadsWithVariant=11;DP=10;SupportFraction=0.460954;TotalReads=21;set=variant	GT:DP:GQ	0/1	0/0:10:1
NW_004766443.1	52904	.	A	T	539	PASS	AC=1;AF=0.25;AN=4;AlleleCount=1;BaseCalledFraction=0.545455;BaseCalledReadsWithVariant=12;DP=10;SupportFraction=0.612339;TotalReads=21;set=variant	GT:DP:GQ	0/1	0/0:10:1
NW_004766443.1	52906	.	G	T	539	PASS	AC=1;AF=0.25;AN=4;AlleleCount=1;BaseCalledFraction=0.5;BaseCalledReadsWithVariant=11;DP=10;SupportFraction=0.472721;TotalReads=21;set=variant	GT:DP:GQ	0/1	0/0:10:1
NW_004766443.1	52908	.	G	A	539	PASS	AC=1;AF=0.25;AN=4;AlleleCount=1;BaseCalledFraction=0.545455;BaseCalledReadsWithVariant=12;DP=10;SupportFraction=0.366639;TotalReads=21;set=variant	GT:DP:GQ	0/1	0/0:10:1
NW_004766443.1	52909	.	T	A	539	PASS	AC=1;AF=0.25;AN=4;AlleleCount=1;BaseCalledFraction=0.545455;BaseCalledReadsWithVariant=12;DP=10;SupportFraction=0.441502;TotalReads=21;set=variant	GT:DP:GQ	0/1	0/0:10:1
NW_004766443.1	52938	.	C	G	221.10	PASS	AC=1;AF=0.25;AN=4;AlleleCount=1;BaseCalledFraction=0.636364;BaseCalledReadsWithVariant=14;DP=10;SupportFraction=0.668876;TotalReads=21;set=variant	GT:DP:GQ	0/1	0/0:10:1
NW_004766443.1	52953	.	A	C	100	PASS	AC=1;AF=0.25;AN=4;AlleleCount=1;BaseCalledFraction=0.636364;BaseCalledReadsWithVariant=14;DP=10;SupportFraction=0.56629;TotalReads=21;set=variant	GT:DP:GQ	0/1	0/0:10:1
NW_004766443.1	52957	.	A	G	100	PASS	AC=1;AF=0.25;AN=4;AlleleCount=1;BaseCalledFraction=0.318182;BaseCalledReadsWithVariant=7;DP=10;SupportFraction=0.320935;TotalReads=21;set=variant	GT:DP:GQ	0/1	0/0:10:1
NW_004766443.1	52971	.	T	C	102	PASS	AC=1;AF=0.25;AN=4;AlleleCount=1;BaseCalledFraction=0.681818;BaseCalledReadsWithVariant=15;DP=10;SupportFraction=0.635028;TotalReads=21;set=variant	GT:DP:GQ	0/1	0/0:10:1
NW_004766443.1	52996	.	A	G	184.60	PASS	AC=1;AF=0.25;AN=4;AlleleCount=1;BaseCalledFraction=0.681818;BaseCalledReadsWithVariant=15;DP=10;SupportFraction=0.576369;TotalReads=21;set=variant	GT:DP:GQ	0/1	0/0:10:1
NW_004766443.1	53017	.	A	G	44	PASS	AC=1;AF=0.25;AN=4;AlleleCount=1;BaseCalledFraction=0.545455;BaseCalledReadsWithVariant=12;DP=10;SupportFraction=0.533633;TotalReads=21;set=variant	GT:DP:GQ	0/1	0/0:10:1
NW_004766443.1	53062	.	G	A	137.50	PASS	AC=1;AF=0.25;AN=4;AlleleCount=1;BaseCalledFraction=0.636364;BaseCalledReadsWithVariant=14;DP=10;SupportFraction=0.580166;TotalReads=21;set=variant	GT:DP:GQ	0/1	0/0:10:1
NW_004766443.1	53073	.	T	C	546.60	PASS	AC=1;AF=0.25;AN=4;AlleleCount=1;BaseCalledFraction=0.636364;BaseCalledReadsWithVariant=14;DP=10;SupportFraction=0.640783;TotalReads=19;set=variant	GT:DP:GQ	0/1	0/0:10:1
NW_004766443.1	53079	.	C	G	546.60	PASS	AC=1;AF=0.25;AN=4;AlleleCount=1;BaseCalledFraction=0.636364;BaseCalledReadsWithVariant=14;DP=10;SupportFraction=0.603931;TotalReads=19;set=variant	GT:DP:GQ	0/1	0/0:10:1
NW_004766443.1	53085	.	T	C	546.60	PASS	AC=1;AF=0.25;AN=4;AlleleCount=1;BaseCalledFraction=0.636364;BaseCalledReadsWithVariant=14;DP=10;SupportFraction=0.616;TotalReads=19;set=variant	GT:DP:GQ	0/1	0/0:10:1
NW_004766443.1	53092	.	G	GAGTTCA	546.60	PASS	AC=1;AF=0.25;AN=4;AlleleCount=1;BaseCalledFraction=0.363636;BaseCalledReadsWithVariant=8;DP=10;SupportFraction=0.52673;TotalReads=19;set=variant	GT:DP:GQ	0/1	0/0:10:1
NW_004766443.1	53100	.	C	T	546.60	PASS	AC=1;AF=0.25;AN=4;AlleleCount=1;BaseCalledFraction=0.454545;BaseCalledReadsWithVariant=10;DP=10;SupportFraction=0.616877;TotalReads=19;set=variant	GT:DP:GQ	0/1	0/0:10:1
NW_004766448.1	11069	.	G	T	37.50	PASS	AC=1;AF=0.25;AN=4;AlleleCount=1;BaseCalledFraction=0.259259;BaseCalledReadsWithVariant=7;DP=10;SupportFraction=0.521076;TotalReads=25;set=variant2	GT:DP:GQ	0/0:10:1	0/1
NW_004766448.1	11090	.	ATT	A	31.70	PASS	AC=2;AF=0.5;AN=4;AlleleCount=2;BaseCalledFraction=0.37037;BaseCalledReadsWithVariant=10;DP=10;SupportFraction=0.553833;TotalReads=26;set=variant2	GT:DP:GQ	0/0:10:1	1/1
NW_004766448.1	11119	.	G	T	30	PASS	AC=1;AF=0.25;AN=4;AlleleCount=1;BaseCalledFraction=0.259259;BaseCalledReadsWithVariant=7;DP=10;SupportFraction=0.521011;TotalReads=26;set=variant2	GT:DP:GQ	0/0:10:1	0/1
NW_004766448.1	11338	.	C	T	31.90	PASS	AC=2;AF=0.5;AN=4;AlleleCount=1;DP=0;set=Intersection	GT	0/1	0/1
NW_004766448.1	11370	.	A	C	39.10	PASS	AC=3;AF=0.75;AN=4;DP=0;set=Intersection	GT	1/1	0/1
NW_004766448.1	11373	.	A	G	39.10	PASS	AC=3;AF=0.75;AN=4;DP=0;set=Intersection	GT	0/1	1/1
NW_004766448.1	11482	.	ATT	A	116.10	PASS	AC=2;AF=0.5;AN=4;AlleleCount=2;BaseCalledFraction=0.321429;BaseCalledReadsWithVariant=9;DP=10;SupportFraction=0.578656;TotalReads=27;set=variant2	GT:DP:GQ	0/0:10:1	1/1
NW_004766448.1	11490	.	T	A	34.20	PASS	AC=2;AF=0.5;AN=4;AlleleCount=1;DP=0;TotalReads=27;set=Intersection	GT	0/1	0/1
NW_004766448.1	11575	.	GA	G	83.90	PASS	AC=1;AF=0.25;AN=4;AlleleCount=1;BaseCalledFraction=0.26087;BaseCalledReadsWithVariant=6;DP=10;SupportFraction=0.433118;TotalReads=23;set=variant2	GT:DP:GQ	0/0:10:1	0/1
NW_004766448.1	11576	.	A	G	21.80	PASS	AC=1;AF=0.25;AN=4;AlleleCount=1;BaseCalledFraction=0.518519;BaseCalledReadsWithVariant=14;DP=10;SupportFraction=0.464172;TotalReads=22;set=variant	GT:DP:GQ	0/1	0/0:10:1
NW_004766448.1	11606	.	C	A	72.60	PASS	AC=3;AF=0.75;AN=4;DP=0;TotalReads=22;set=Intersection	GT	1/1	0/1
NW_004766448.1	11607	.	A	ACTGACTGAAGCTAGCTCTTAATG	72.60	PASS	AC=1;AF=0.25;AN=4;AlleleCount=1;BaseCalledFraction=0.296296;BaseCalledReadsWithVariant=8;DP=10;SupportFraction=0.0454547;TotalReads=22;set=variant	GT:DP:GQ	0/1	0/0:10:1
NW_004766448.1	11608	.	G	GC	72.60	PASS	AC=2;AF=0.5;AN=4;AlleleCount=1;DP=0;TotalReads=22;set=Intersection	GT	0/1	0/1
NW_004766448.1	11637	.	TTTG	T	105.10	PASS	AC=1;AF=0.25;AN=4;AlleleCount=1;BaseCalledFraction=0.272727;BaseCalledReadsWithVariant=6;DP=10;SupportFraction=0.504738;TotalReads=22;set=variant2	GT:DP:GQ	0/0:10:1	0/1
NW_004766448.1	11638	.	TTG	T	60.10	PASS	AC=2;AF=0.5;AN=4;AlleleCount=2;BaseCalledFraction=0.259259;BaseCalledReadsWithVariant=7;DP=10;SupportFraction=0.42629;TotalReads=22;set=variant	GT:DP:GQ	1/1	0/0:10:1
NW_004766448.1	11660	.	G	A	22	PASS	AC=3;AF=0.75;AN=4;DP=0;TotalReads=22;set=Intersection	GT	1/1	0/1
NW_004766448.1	11663	.	G	C	22	PASS	AC=2;AF=0.5;AN=4;AlleleCount=1;DP=0;TotalReads=22;set=Intersection	GT	0/1	0/1
NW_004766448.1	11704	.	T	A	24.40	PASS	AC=2;AF=0.5;AN=4;AlleleCount=2;BaseCalledFraction=1;BaseCalledReadsWithVariant=22;DP=10;SupportFraction=0.660604;TotalReads=5;set=variant2	GT:DP:GQ	0/0:10:1	1/1
NW_004766448.1	11710	.	AT	A	24.40	PASS	AC=2;AF=0.5;AN=4;AlleleCount=2;BaseCalledFraction=0.227273;BaseCalledReadsWithVariant=5;DP=10;SupportFraction=0.717319;TotalReads=5;set=variant2	GT:DP:GQ	0/0:10:1	1/1
NW_004766450.1	54910	.	C	T	25.60	PASS	AC=1;AF=0.25;AN=4;AlleleCount=1;BaseCalledFraction=0.296296;BaseCalledReadsWithVariant=8;DP=10;SupportFraction=0.536553;TotalReads=27;set=variant	GT:DP:GQ	0/1	0/0:10:1
NW_004766450.1	55197	.	CA	C	219.10	PASS	AC=1;AF=0.25;AN=4;AlleleCount=1;BaseCalledFraction=0.25;BaseCalledReadsWithVariant=7;DP=10;SupportFraction=0.460053;TotalReads=28;set=variant	GT:DP:GQ	0/1	0/0:10:1
NW_004766450.1	55198	.	A	T	43.70	PASS	AC=2;AF=0.5;AN=4;AlleleCount=2;BaseCalledFraction=0.8;BaseCalledReadsWithVariant=16;DP=10;SupportFraction=0.610085;TotalReads=20;set=variant2	GT:DP:GQ	0/0:10:1	1/1
NW_004766450.1	55407	.	TTTTCAAA	T	106.30	PASS	AC=1;AF=0.25;AN=4;AlleleCount=1;BaseCalledFraction=0.269231;BaseCalledReadsWithVariant=7;DP=10;SupportFraction=0.710579;TotalReads=26;set=variant	GT:DP:GQ	0/1	0/0:10:1
NW_004766450.1	55459	.	T	A	41.40	PASS	AC=1;AF=0.25;AN=4;AlleleCount=1;BaseCalledFraction=0.307692;BaseCalledReadsWithVariant=8;DP=10;SupportFraction=0.509449;TotalReads=23;set=variant	GT:DP:GQ	0/1	0/0:10:1
NW_004766450.1	55488	.	A	T	110.90	PASS	AC=1;AF=0.25;AN=4;AlleleCount=1;BaseCalledFraction=0.68;BaseCalledReadsWithVariant=17;DP=10;SupportFraction=0.555459;TotalReads=23;set=variant	GT:DP:GQ	0/1	0/0:10:1
NW_004766450.1	55494	.	A	C	110.90	PASS	AC=1;AF=0.25;AN=4;AlleleCount=1;BaseCalledFraction=0.608696;BaseCalledReadsWithVariant=14;DP=10;SupportFraction=0.613628;TotalReads=23;set=variant	GT:DP:GQ	0/1	0/0:10:1
NW_004766453.1	2143	.	C	T	22.50	PASS	AC=2;AF=0.5;AN=4;AlleleCount=2;BaseCalledFraction=0.75;BaseCalledReadsWithVariant=18;DP=10;SupportFraction=0.412554;TotalReads=11;set=variant	GT:DP:GQ	1/1	0/0:10:1
NW_004766453.1	2145	.	T	G	22.50	PASS	AC=2;AF=0.5;AN=4;AlleleCount=2;BaseCalledFraction=0.666667;BaseCalledReadsWithVariant=16;DP=10;SupportFraction=0.421884;TotalReads=11;set=variant	GT:DP:GQ	1/1	0/0:10:1
NW_004766453.1	2242	.	C	A	48.80	PASS	AC=2;AF=0.5;AN=4;AlleleCount=2;BaseCalledFraction=0.833333;BaseCalledReadsWithVariant=20;DP=10;SupportFraction=0.514882;TotalReads=11;set=variant	GT:DP:GQ	1/1	0/0:10:1
NW_004766453.1	2382	.	A	G	32.90	PASS	AC=2;AF=0.5;AN=4;AlleleCount=2;BaseCalledFraction=0.833333;BaseCalledReadsWithVariant=20;DP=10;SupportFraction=0.439276;TotalReads=11;set=variant	GT:DP:GQ	1/1	0/0:10:1
NW_004766453.1	2452	.	C	CCACGTCTTCGTAAAGCCTTCTTTGATTTTAGAGACATTATTCACCGGAATTGTTTCAAATTTGGTA	218.20	PASS	AC=1;AF=0.25;AN=4;AlleleCount=1;BaseCalledFraction=0.26087;BaseCalledReadsWithVariant=6;DP=10;SupportFraction=0.181818;TotalReads=11;set=variant	GT:DP:GQ	0/1	0/0:10:1
NW_004766453.1	2454	.	G	T	218.20	PASS	AC=2;AF=0.5;AN=4;AlleleCount=2;BaseCalledFraction=0.869565;BaseCalledReadsWithVariant=20;DP=10;SupportFraction=0.484083;TotalReads=11;set=variant	GT:DP:GQ	1/1	0/0:10:1
NW_004766453.1	2524	.	GTTT	G	29.20	PASS	AC=2;AF=0.5;AN=4;AlleleCount=2;BaseCalledFraction=0.28;BaseCalledReadsWithVariant=7;DP=10;SupportFraction=0.583288;TotalReads=12;set=variant	GT:DP:GQ	1/1	0/0:10:1
NW_004766453.1	2536	.	G	A	27	PASS	AC=1;AF=0.25;AN=4;AlleleCount=1;BaseCalledFraction=1;BaseCalledReadsWithVariant=25;DP=10;SupportFraction=0.473575;TotalReads=12;set=variant	GT:DP:GQ	0/1	0/0:10:1
NW_004766453.1	2542	.	C	T	27	PASS	AC=1;AF=0.25;AN=4;AlleleCount=1;BaseCalledFraction=0.75;BaseCalledReadsWithVariant=18;DP=10;SupportFraction=0.455932;TotalReads=12;set=variant	GT:DP:GQ	0/1	0/0:10:1
NW_004766453.1	2745	.	T	A	64.60	PASS	AC=1;AF=0.25;AN=4;AlleleCount=1;BaseCalledFraction=0.821429;BaseCalledReadsWithVariant=23;DP=10;SupportFraction=0.484477;TotalReads=13;set=variant	GT:DP:GQ	0/1	0/0:10:1
NW_004766453.1	2815	.	A	C	50.20	PASS	AC=2;AF=0.5;AN=4;AlleleCount=2;BaseCalledFraction=0.785714;BaseCalledReadsWithVariant=22;DP=10;SupportFraction=0.545761;TotalReads=12;set=variant	GT:DP:GQ	1/1	0/0:10:1
NW_004766453.1	3139	.	AT	A	47	PASS	AC=1;AF=0.25;AN=4;AlleleCount=1;BaseCalledFraction=0.259259;BaseCalledReadsWithVariant=7;DP=10;SupportFraction=0.34927;TotalReads=13;set=variant	GT:DP:GQ	0/1	0/0:10:1
NW_004766453.1	3146	.	T	A	47	PASS	AC=2;AF=0.5;AN=4;AlleleCount=2;BaseCalledFraction=0.814815;BaseCalledReadsWithVariant=22;DP=10;SupportFraction=0.61724;TotalReads=13;set=variant	GT:DP:GQ	1/1	0/0:10:1
NW_004766453.1	3160	.	TTATTG	T	166.20	PASS	AC=2;AF=0.5;AN=4;AlleleCount=2;BaseCalledFraction=0.444444;BaseCalledReadsWithVariant=12;DP=10;SupportFraction=0.7461;TotalReads=13;set=variant	GT:DP:GQ	1/1	0/0:10:1
NW_004766453.1	3166	.	ATTT	A	166.20	PASS	AC=2;AF=0.5;AN=4;AlleleCount=2;BaseCalledFraction=0.444444;BaseCalledReadsWithVariant=12;DP=10;SupportFraction=0.834269;TotalReads=13;set=variant	GT:DP:GQ	1/1	0/0:10:1
NW_004766453.1	3192	.	C	T	71.20	PASS	AC=2;AF=0.5;AN=4;AlleleCount=2;BaseCalledFraction=0.740741;BaseCalledReadsWithVariant=20;DP=10;SupportFraction=0.460703;TotalReads=13;set=variant	GT:DP:GQ	1/1	0/0:10:1
NW_004766453.1	3199	.	T	G	71.20	PASS	AC=2;AF=0.5;AN=4;AlleleCount=2;BaseCalledFraction=0.740741;BaseCalledReadsWithVariant=20;DP=10;SupportFraction=0.5883;TotalReads=13;set=variant	GT:DP:GQ	1/1	0/0:10:1
NW_004766453.1	3206	.	CG	C	71.20	PASS	AC=1;AF=0.25;AN=4;AlleleCount=1;BaseCalledFraction=0.259259;BaseCalledReadsWithVariant=7;DP=10;SupportFraction=0.270406;TotalReads=13;set=variant	GT:DP:GQ	0/1	0/0:10:1
NW_004766453.1	3252	.	C	A	187.90	PASS	AC=2;AF=0.5;AN=4;AlleleCount=2;BaseCalledFraction=0.777778;BaseCalledReadsWithVariant=21;DP=10;SupportFraction=0.54897;TotalReads=13;set=variant	GT:DP:GQ	1/1	0/0:10:1
NW_004766453.1	3262	.	T	G	187.90	PASS	AC=2;AF=0.5;AN=4;AlleleCount=2;BaseCalledFraction=0.740741;BaseCalledReadsWithVariant=20;DP=10;SupportFraction=0.560397;TotalReads=13;set=variant	GT:DP:GQ	1/1	0/0:10:1
NW_004766453.1	3285	.	ATTTT	A	38.90	PASS	AC=2;AF=0.5;AN=4;AlleleCount=2;BaseCalledFraction=0.222222;BaseCalledReadsWithVariant=6;DP=10;SupportFraction=0.375128;TotalReads=12;set=variant	GT:DP:GQ	1/1	0/0:10:1
NW_004766453.1	3367	.	G	A	35.70	PASS	AC=1;AF=0.25;AN=4;AlleleCount=1;BaseCalledFraction=0.807692;BaseCalledReadsWithVariant=21;DP=10;SupportFraction=0.496594;TotalReads=11;set=variant	GT:DP:GQ	0/1	0/0:10:1
NW_004766453.1	3473	.	A	ATTTTGCTATTCTATAATCGTTAATTATTTTTGTTTTG	151.10	PASS	AC=1;AF=0.25;AN=4;AlleleCount=1;BaseCalledFraction=0.24;BaseCalledReadsWithVariant=6;DP=10;SupportFraction=0.333333;TotalReads=9;set=variant	GT:DP:GQ	0/1	0/0:10:1
NW_004766453.1	3526	.	G	T	22.30	PASS	AC=1;AF=0.25;AN=4;AlleleCount=1;BaseCalledFraction=0.217391;BaseCalledReadsWithVariant=5;DP=10;SupportFraction=0.307158;TotalReads=9;set=variant	GT:DP:GQ	0/1	0/0:10:1
NW_004766453.1	3802	.	C	G	74.80	PASS	AC=1;AF=0.25;AN=4;AlleleCount=1;BaseCalledFraction=0.56;BaseCalledReadsWithVariant=14;DP=10;SupportFraction=0.565201;TotalReads=10;set=variant	GT:DP:GQ	0/1	0/0:10:1
NW_004766453.1	3811	.	C	T	74.80	PASS	AC=2;AF=0.5;AN=4;AlleleCount=2;BaseCalledFraction=0.36;BaseCalledReadsWithVariant=9;DP=10;SupportFraction=0.589563;TotalReads=10;set=variant	GT:DP:GQ	1/1	0/0:10:1
NW_004766453.1	3976	.	C	A	24.40	PASS	AC=1;AF=0.25;AN=4;AlleleCount=1;BaseCalledFraction=0.592593;BaseCalledReadsWithVariant=16;DP=10;SupportFraction=0.495589;TotalReads=11;set=variant	GT:DP:GQ	0/1	0/0:10:1
NW_004766453.1	9922	.	G	A	370.20	PASS	AC=2;AF=0.5;AN=4;AlleleCount=1;DP=0;set=Intersection	GT	0/1	0/1
NW_004766453.1	9930	.	A	G	370.20	PASS	AC=2;AF=0.5;AN=4;AlleleCount=1;DP=0;set=Intersection	GT	0/1	0/1
NW_004766453.1	9934	.	A	G	370.20	PASS	AC=2;AF=0.5;AN=4;AlleleCount=1;DP=0;set=Intersection	GT	0/1	0/1
NW_004766453.1	9959	.	A	G	150.50	PASS	AC=2;AF=0.5;AN=4;AlleleCount=1;DP=0;set=Intersection	GT	0/1	0/1
NW_004766453.1	10003	.	T	A	210.10	PASS	AC=2;AF=0.5;AN=4;AlleleCount=1;DP=0;set=Intersection	GT	0/1	0/1
NW_004766453.1	10023	.	T	A	453.20	PASS	AC=2;AF=0.5;AN=4;AlleleCount=1;DP=0;set=Intersection	GT	0/1	0/1
NW_004766453.1	10026	.	T	A	453.20	PASS	AC=2;AF=0.5;AN=4;AlleleCount=1;DP=0;set=Intersection	GT	0/1	0/1
NW_004766453.1	10027	.	G	A	453.20	PASS	AC=2;AF=0.5;AN=4;AlleleCount=1;DP=0;set=Intersection	GT	0/1	0/1
NW_004766453.1	10032	.	C	T	453.20	PASS	AC=2;AF=0.5;AN=4;AlleleCount=1;DP=0;set=Intersection	GT	0/1	0/1
NW_004766453.1	10037	.	G	C	453.20	PASS	AC=2;AF=0.5;AN=4;AlleleCount=1;DP=0;set=Intersection	GT	0/1	0/1
NW_004766453.1	10049	.	G	A	239.90	PASS	AC=2;AF=0.5;AN=4;AlleleCount=1;DP=0;set=Intersection	GT	0/1	0/1
NW_004766453.1	10052	.	A	G	239.90	PASS	AC=2;AF=0.5;AN=4;AlleleCount=1;DP=0;set=Intersection	GT	0/1	0/1
NW_004766453.1	10060	.	G	C	239.90	PASS	AC=2;AF=0.5;AN=4;AlleleCount=1;DP=0;set=Intersection	GT	0/1	0/1
NW_004766453.1	10072	.	T	A	209.40	PASS	AC=2;AF=0.5;AN=4;AlleleCount=1;DP=0;set=Intersection	GT	0/1	0/1
NW_004766453.1	10075	.	A	G	209.40	PASS	AC=2;AF=0.5;AN=4;AlleleCount=1;DP=0;set=Intersection	GT	0/1	0/1
NW_004766453.1	10079	.	A	G	209.40	PASS	AC=2;AF=0.5;AN=4;AlleleCount=1;DP=0;set=Intersection	GT	0/1	0/1
NW_004766453.1	10081	.	T	G	209.40	PASS	AC=2;AF=0.5;AN=4;AlleleCount=1;DP=0;set=Intersection	GT	0/1	0/1
NW_004766453.1	10096	.	C	A	78.70	PASS	AC=2;AF=0.5;AN=4;AlleleCount=1;DP=0;set=Intersection	GT	0/1	0/1
NW_004766453.1	10101	.	T	C	190.70	PASS	AC=1;AF=0.25;AN=4;AlleleCount=1;BaseCalledFraction=0.224299;BaseCalledReadsWithVariant=24;DP=10;SupportFraction=0.4539;TotalReads=100;set=variant2	GT:DP:GQ	0/0:10:1	0/1
NW_004766453.1	10149	.	G	A	117.90	PASS	AC=2;AF=0.5;AN=4;AlleleCount=1;DP=0;set=Intersection	GT	0/1	0/1
NW_004766453.1	10170	.	C	G	101.40	PASS	AC=2;AF=0.5;AN=4;AlleleCount=1;DP=0;set=Intersection	GT	0/1	0/1
NW_004766453.1	10190	.	C	T	129.70	PASS	AC=2;AF=0.5;AN=4;AlleleCount=1;DP=0;set=Intersection	GT	0/1	0/1
NW_004766453.1	10200	.	A	G	129.70	PASS	AC=2;AF=0.5;AN=4;AlleleCount=1;DP=0;set=Intersection	GT	0/1	0/1
NW_004766453.1	10238	.	T	G	164.20	PASS	AC=2;AF=0.5;AN=4;AlleleCount=1;DP=0;set=Intersection	GT	0/1	0/1
NW_004766453.1	10278	.	G	C	314.70	PASS	AC=2;AF=0.5;AN=4;AlleleCount=1;DP=0;set=Intersection	GT	0/1	0/1
NW_004766453.1	10299	.	T	C	445.60	PASS	AC=2;AF=0.5;AN=4;AlleleCount=1;DP=0;set=Intersection	GT	0/1	0/1
NW_004766453.1	10301	.	AT	A	445.60	PASS	AC=2;AF=0.5;AN=4;AlleleCount=1;DP=0;set=Intersection	GT	0/1	0/1
NW_004766453.1	10333	.	C	G	916.50	PASS	AC=2;AF=0.5;AN=4;AlleleCount=1;DP=0;set=Intersection	GT	0/1	0/1
NW_004766453.1	10338	.	G	T	916.50	PASS	AC=2;AF=0.5;AN=4;AlleleCount=1;DP=0;set=Intersection	GT	0/1	0/1
NW_004766453.1	10345	.	A	T	916.50	PASS	AC=2;AF=0.5;AN=4;AlleleCount=1;DP=0;set=Intersection	GT	0/1	0/1
NW_004766453.1	10346	.	C	T	916.50	PASS	AC=2;AF=0.5;AN=4;AlleleCount=1;DP=0;set=Intersection	GT	0/1	0/1
NW_004766453.1	10366	.	CAATGAGATAA	C,CATGAGATAA	1019.70	PASS	AC=1,1;AF=0.25,0.25;AN=4;AlleleCount=1;DP=0;set=Intersection	GT	0/1	0/2
NW_004766453.1	10369	.	TG	T	1416.10	PASS	AC=1;AF=0.25;AN=4;AlleleCount=1;BaseCalledFraction=0.567568;BaseCalledReadsWithVariant=63;DP=10;SupportFraction=0.162383;TotalReads=104;set=variant2	GT:DP:GQ	0/0:10:1	0/1
NW_004766453.1	10372	.	G	C	1416.10	PASS	AC=1;AF=0.25;AN=4;AlleleCount=1;BaseCalledFraction=0.576577;BaseCalledReadsWithVariant=64;DP=10;SupportFraction=0.158844;TotalReads=104;set=variant2	GT:DP:GQ	0/0:10:1	0/1
NW_004766453.1	10374	.	TA	T	1416.10	PASS	AC=1;AF=0.25;AN=4;AlleleCount=1;BaseCalledFraction=0.486486;BaseCalledReadsWithVariant=54;DP=10;SupportFraction=0.149646;TotalReads=104;set=variant2	GT:DP:GQ	0/0:10:1	0/1
NW_004766453.1	10377	.	A	T	1416.10	PASS	AC=2;AF=0.5;AN=4;AlleleCount=2;BaseCalledFraction=0.495495;BaseCalledReadsWithVariant=55;DP=10;SupportFraction=0.566644;TotalReads=104;set=variant2	GT:DP:GQ	0/0:10:1	1/1
NW_004766453.1	10378	.	TAA	T	1019.70	PASS	AC=2;AF=0.5;AN=4;AlleleCount=1;DP=0;set=Intersection	GT	0/1	0/1
NW_004766453.1	10381	.	AC	A	1416.10	PASS	AC=2;AF=0.5;AN=4;AlleleCount=2;BaseCalledFraction=0.504505;BaseCalledReadsWithVariant=56;DP=10;SupportFraction=0.662238;TotalReads=104;set=variant2	GT:DP:GQ	0/0:10:1	1/1
NW_004766453.1	10385	.	AT	A	1416.10	PASS	AC=1;AF=0.25;AN=4;AlleleCount=1;BaseCalledFraction=0.54955;BaseCalledReadsWithVariant=61;DP=10;SupportFraction=0.571445;TotalReads=104;set=variant2	GT:DP:GQ	0/0:10:1	0/1
NW_004766453.1	10408	.	T	C	748.20	PASS	AC=1;AF=0.25;AN=4;AlleleCount=1;BaseCalledFraction=0.227273;BaseCalledReadsWithVariant=25;DP=10;SupportFraction=0.200167;TotalReads=104;set=variant2	GT:DP:GQ	0/0:10:1	0/1
NW_004766453.1	10413	.	AC	A	435.70	PASS	AC=2;AF=0.5;AN=4;AlleleCount=1;DP=0;set=Intersection	GT	0/1	0/1
NW_004766453.1	10420	.	ACACAC	A	435.70	PASS	AC=2;AF=0.5;AN=4;AlleleCount=1;BaseCalledReadsWithVariant=37;DP=0;set=Intersection	GT	0/1	0/1
NW_004766453.1	10432	.	A	T	748.20	PASS	AC=1;AF=0.25;AN=4;AlleleCount=1;BaseCalledFraction=0.254545;BaseCalledReadsWithVariant=28;DP=10;SupportFraction=0.296635;TotalReads=104;set=variant2	GT:DP:GQ	0/0:10:1	0/1
NW_004766453.1	10433	.	T	A	435.70	PASS	AC=1;AF=0.25;AN=4;AlleleCount=1;BaseCalledFraction=0.443182;BaseCalledReadsWithVariant=39;DP=10;SupportFraction=0.376294;TotalReads=87;set=variant	GT:DP:GQ	0/1	0/0:10:1
NW_004766453.1	10438	.	C	G	748.20	PASS	AC=2;AF=0.5;AN=4;AlleleCount=2;BaseCalledFraction=0.236364;BaseCalledReadsWithVariant=26;DP=10;SupportFraction=0.294637;TotalReads=104;set=variant2	GT:DP:GQ	0/0:10:1	1/1
NW_004766453.1	10452	.	T	A	203.90	PASS	AC=1;AF=0.25;AN=4;AlleleCount=1;BaseCalledFraction=0.263636;BaseCalledReadsWithVariant=29;DP=10;SupportFraction=0.518941;TotalReads=104;set=variant2	GT:DP:GQ	0/0:10:1	0/1
NW_004766453.1	10453	.	T	A	203.90	PASS	AC=1;AF=0.25;AN=4;AlleleCount=1;BaseCalledFraction=0.209091;BaseCalledReadsWithVariant=23;DP=10;SupportFraction=0.503643;TotalReads=104;set=variant2	GT:DP:GQ	0/0:10:1	0/1
NW_004766453.1	10454	.	T	A	203.90	PASS	AC=1;AF=0.25;AN=4;AlleleCount=1;BaseCalledFraction=0.227273;BaseCalledReadsWithVariant=25;DP=10;SupportFraction=0.502823;TotalReads=104;set=variant2	GT:DP:GQ	0/0:10:1	0/1
NW_004766453.1	10457	.	G	A	203.90	PASS	AC=1;AF=0.25;AN=4;AlleleCount=1;BaseCalledFraction=0.245455;BaseCalledReadsWithVariant=27;DP=10;SupportFraction=0.515657;TotalReads=104;set=variant2	GT:DP:GQ	0/0:10:1	0/1
NW_004766453.1	10593	.	AC	A	86.80	PASS	AC=1;AF=0.25;AN=4;AlleleCount=1;BaseCalledFraction=0.218391;BaseCalledReadsWithVariant=19;DP=10;SupportFraction=0.700978;TotalReads=86;set=variant	GT:DP:GQ	0/1	0/0:10:1
NW_004766453.1	10599	.	G	A	26	PASS	AC=1;AF=0.25;AN=4;AlleleCount=1;BaseCalledFraction=0.228571;BaseCalledReadsWithVariant=24;DP=10;SupportFraction=0.462811;TotalReads=99;set=variant2	GT:DP:GQ	0/0:10:1	0/1
NW_004766453.1	10600	.	C	T	86.80	PASS	AC=1;AF=0.25;AN=4;AlleleCount=1;BaseCalledFraction=0.471264;BaseCalledReadsWithVariant=41;DP=10;SupportFraction=0.441435;TotalReads=86;set=variant	GT:DP:GQ	0/1	0/0:10:1
NW_004766453.1	10814	.	T	A	31.20	PASS	AC=2;AF=0.5;AN=4;AlleleCount=1;DP=0;set=Intersection	GT	0/1	0/1
NW_004766453.1	10827	.	AAT	A	1249.10	PASS	AC=2;AF=0.5;AN=4;AlleleCount=1;DP=0;set=Intersection	GT	0/1	0/1
NW_004766453.1	10830	.	CAAAAAAAAAA	C	1249.10	PASS	AC=2;AF=0.5;AN=4;AlleleCount=1;DP=0;set=Intersection	GT	0/1	0/1
NW_004766453.1	10842	.	TA	T	1249.10	PASS	AC=2;AF=0.5;AN=4;AlleleCount=1;DP=0;set=Intersection	GT	0/1	0/1
NW_004766453.1	10845	.	T	G	1249.10	PASS	AC=2;AF=0.5;AN=4;AlleleCount=1;DP=0;set=Intersection	GT	0/1	0/1
NW_004766453.1	10858	.	A	T	293.40	PASS	AC=2;AF=0.5;AN=4;AlleleCount=1;BaseCalledReadsWithVariant=83;DP=0;set=Intersection	GT	0/1	0/1
NW_004766453.1	10859	.	A	T	293.40	PASS	AC=2;AF=0.5;AN=4;AlleleCount=1;DP=0;set=Intersection	GT	0/1	0/1
NW_004766453.1	10863	.	ATT	A,AT	293.40	PASS	AC=1,1;AF=0.25,0.25;AN=4;AlleleCount=1;DP=0;set=Intersection	GT	0/1	0/2
NW_004766453.1	10879	.	AT	A	63.20	PASS	AC=2;AF=0.5;AN=4;AlleleCount=2;BaseCalledFraction=0.241071;BaseCalledReadsWithVariant=27;DP=10;SupportFraction=0.635599;TotalReads=103;set=variant2	GT:DP:GQ	0/0:10:1	1/1
NW_004766453.1	10911	.	TG	T	482.10	PASS	AC=4;AF=1.0;AN=4;AlleleCount=2;DP=0;set=Intersection	GT	1/1	1/1
NW_004766453.1	10921	.	T	A	482.10	PASS	AC=2;AF=0.5;AN=4;AlleleCount=1;DP=0;set=Intersection	GT	0/1	0/1
NW_004766453.1	10923	.	G	A	482.10	PASS	AC=4;AF=1.0;AN=4;AlleleCount=2;DP=0;set=Intersection	GT	1/1	1/1
NW_004766453.1	10941	.	C	T	140.20	PASS	AC=2;AF=0.5;AN=4;AlleleCount=1;DP=0;set=Intersection	GT	0/1	0/1
NW_004766453.1	10949	.	AT	A	140.20	PASS	AC=2;AF=0.5;AN=4;AlleleCount=1;DP=0;set=Intersection	GT	0/1	0/1
NW_004766453.1	10973	.	A	C	843.60	PASS	AC=2;AF=0.5;AN=4;AlleleCount=1;DP=0;set=Intersection	GT	0/1	0/1
NW_004766453.1	10978	.	A	G	843.60	PASS	AC=2;AF=0.5;AN=4;AlleleCount=1;DP=0;set=Intersection	GT	0/1	0/1
NW_004766453.1	10979	.	A	T	843.60	PASS	AC=2;AF=0.5;AN=4;AlleleCount=1;DP=0;set=Intersection	GT	0/1	0/1
NW_004766453.1	11012	.	G	A	1075.10	PASS	AC=2;AF=0.5;AN=4;AlleleCount=1;DP=0;set=Intersection	GT	0/1	0/1
NW_004766453.1	11020	.	A	T	1075.10	PASS	AC=2;AF=0.5;AN=4;AlleleCount=1;DP=0;set=Intersection	GT	0/1	0/1
NW_004766453.1	11026	.	T	G	1075.10	PASS	AC=2;AF=0.5;AN=4;AlleleCount=1;BaseCalledReadsWithVariant=91;DP=0;set=Intersection	GT	0/1	0/1
NW_004766453.1	11035	.	T	G	1075.10	PASS	AC=2;AF=0.5;AN=4;AlleleCount=1;DP=0;set=Intersection	GT	0/1	0/1
NW_004766453.1	11046	.	A	C	324.40	PASS	AC=1;AF=0.25;AN=4;AlleleCount=1;BaseCalledFraction=0.240385;BaseCalledReadsWithVariant=25;DP=10;SupportFraction=0.482546;TotalReads=102;set=variant	GT:DP:GQ	0/1	0/0:10:1
NW_004766453.1	11046	.	A	ATAAAC	212.20	PASS	AC=1;AF=0.25;AN=4;AlleleCount=1;BaseCalledFraction=0.575221;BaseCalledReadsWithVariant=65;DP=10;SupportFraction=0.248887;TotalReads=105;set=variant2	GT:DP:GQ	0/0:10:1	0/1
NW_004766453.1	11066	.	C	A	1478.80	PASS	AC=2;AF=0.5;AN=4;AlleleCount=1;DP=0;set=Intersection	GT	0/1	0/1
NW_004766453.1	11074	.	T	C	1478.80	PASS	AC=2;AF=0.5;AN=4;AlleleCount=1;DP=0;set=Intersection	GT	0/1	0/1
NW_004766453.1	11078	.	T	C	1478.80	PASS	AC=2;AF=0.5;AN=4;AlleleCount=1;DP=0;set=Intersection	GT	0/1	0/1
NW_004766453.1	11081	.	A	G	1478.80	PASS	AC=2;AF=0.5;AN=4;AlleleCount=1;DP=0;set=Intersection	GT	0/1	0/1
NW_004766453.1	11084	.	C	T	1478.80	PASS	AC=2;AF=0.5;AN=4;AlleleCount=1;DP=0;set=Intersection	GT	0/1	0/1
NW_004766453.1	11091	.	T	A	1478.80	PASS	AC=2;AF=0.5;AN=4;AlleleCount=1;DP=0;set=Intersection	GT	0/1	0/1
NW_004766453.1	11109	.	AT	A	44.40	PASS	AC=3;AF=0.75;AN=4;DP=0;set=Intersection	GT	1/1	0/1
NW_004766453.1	11131	.	C	A	119	PASS	AC=2;AF=0.5;AN=4;AlleleCount=1;DP=0;TotalReads=103;set=Intersection	GT	0/1	0/1
NW_004766453.1	11156	.	C	T	390.30	PASS	AC=2;AF=0.5;AN=4;AlleleCount=1;DP=0;set=Intersection	GT	0/1	0/1
NW_004766453.1	11162	.	T	TTTA	390.30	PASS	AC=2;AF=0.5;AN=4;AlleleCount=1;DP=0;set=Intersection	GT	0/1	0/1
NW_004766453.1	11173	.	AT	A	1466.50	PASS	AC=2;AF=0.5;AN=4;AlleleCount=2;BaseCalledFraction=0.266055;BaseCalledReadsWithVariant=29;DP=10;SupportFraction=0.616662;TotalReads=98;set=variant2	GT:DP:GQ	0/0:10:1	1/1
NW_004766453.1	11179	.	T	C	1281.80	PASS	AC=1;AF=0.25;AN=4;AlleleCount=1;BaseCalledFraction=0.788462;BaseCalledReadsWithVariant=82;DP=10;SupportFraction=0.56708;TotalReads=98;set=variant	GT:DP:GQ	0/1	0/0:10:1
NW_004766453.1	11181	.	T	C	1466.50	PASS	AC=1;AF=0.25;AN=4;AlleleCount=1;BaseCalledFraction=0.238532;BaseCalledReadsWithVariant=26;DP=10;SupportFraction=0.490407;TotalReads=98;set=variant2	GT:DP:GQ	0/0:10:1	0/1
NW_004766453.1	11189	.	A	C	1281.80	PASS	AC=2;AF=0.5;AN=4;AlleleCount=1;DP=0;TotalReads=98;set=Intersection	GT	0/1	0/1
NW_004766453.1	11190	.	C	A	1281.80	PASS	AC=3;AF=0.75;AN=4;DP=0;TotalReads=98;set=Intersection	GT	1/1	0/1
NW_004766453.1	11195	.	T	C	1281.80	PASS	AC=2;AF=0.5;AN=4;AlleleCount=1;DP=0;TotalReads=98;set=Intersection	GT	0/1	0/1
NW_004766453.1	11197	.	AT	A	1281.80	PASS	AC=3;AF=0.75;AN=4;DP=0;TotalReads=98;set=Intersection	GT	0/1	1/1
NW_004766453.1	11205	.	T	A	1281.80	PASS	AC=2;AF=0.5;AN=4;AlleleCount=1;DP=0;TotalReads=98;set=Intersection	GT	0/1	0/1
NW_004766453.1	11231	.	TGG	TA	210	PASS	AC=2;AF=0.5;AN=4;AlleleCount=1;DP=0;TotalReads=95;set=Intersection	GT	0/1	0/1
NW_004766453.1	11240	.	CT	C	210	PASS	AC=2;AF=0.5;AN=4;AlleleCount=1;DP=0;TotalReads=95;set=Intersection	GT	0/1	0/1
NW_004766453.1	11261	.	T	G	370.50	PASS	AC=2;AF=0.5;AN=4;AlleleCount=1;DP=0;set=Intersection	GT	0/1	0/1
NW_004766453.1	11286	.	C	T	303.60	PASS	AC=2;AF=0.5;AN=4;AlleleCount=1;BaseCalledFraction=0.831683;BaseCalledReadsWithVariant=84;DP=0;set=Intersection	GT	0/1	0/1
NW_004766453.1	11300	.	GT	G	590.90	PASS	AC=1;AF=0.25;AN=4;AlleleCount=1;BaseCalledFraction=0.217822;BaseCalledReadsWithVariant=22;DP=10;SupportFraction=0.592174;TotalReads=93;set=variant2	GT:DP:GQ	0/0:10:1	0/1
NW_004766453.1	11307	.	A	G	576.70	PASS	AC=2;AF=0.5;AN=4;AlleleCount=1;DP=0;TotalReads=93;set=Intersection	GT	0/1	0/1
NW_004766453.1	11308	.	T	G	576.70	PASS	AC=2;AF=0.5;AN=4;AlleleCount=1;DP=0;TotalReads=93;set=Intersection	GT	0/1	0/1
NW_004766453.1	11316	.	AG	A	576.70	PASS	AC=2;AF=0.5;AN=4;AlleleCount=1;DP=0;TotalReads=93;set=Intersection	GT	0/1	0/1
NW_004766453.1	11352	.	T	G	510.70	PASS	AC=2;AF=0.5;AN=4;AlleleCount=1;DP=0;set=Intersection	GT	0/1	0/1
NW_004766453.1	11360	.	G	C	510.70	PASS	AC=2;AF=0.5;AN=4;AlleleCount=1;DP=0;set=Intersection	GT	0/1	0/1
NW_004766453.1	11376	.	T	A	481.20	PASS	AC=2;AF=0.5;AN=4;AlleleCount=1;DP=0;set=Intersection	GT	0/1	0/1
NW_004766453.1	11385	.	T	A	481.20	PASS	AC=2;AF=0.5;AN=4;AlleleCount=1;BaseCalledReadsWithVariant=87;DP=0;set=Intersection	GT	0/1	0/1
NW_004766453.1	11400	.	A	G	708.60	PASS	AC=2;AF=0.5;AN=4;AlleleCount=1;DP=0;set=Intersection	GT	0/1	0/1
NW_004766453.1	11410	.	T	C	708.60	PASS	AC=2;AF=0.5;AN=4;AlleleCount=1;BaseCalledReadsWithVariant=81;DP=0;set=Intersection	GT	0/1	0/1
NW_004766453.1	11411	.	A	C	708.60	PASS	AC=2;AF=0.5;AN=4;AlleleCount=1;DP=0;set=Intersection	GT	0/1	0/1
NW_004766453.1	11412	.	G	A	708.60	PASS	AC=2;AF=0.5;AN=4;AlleleCount=1;DP=0;set=Intersection	GT	0/1	0/1
NW_004766453.1	11413	.	G	A	708.60	PASS	AC=2;AF=0.5;AN=4;AlleleCount=1;DP=0;set=Intersection	GT	0/1	0/1
NW_004766453.1	11423	.	C	CG	708.60	PASS	AC=2;AF=0.5;AN=4;AlleleCount=1;DP=0;set=Intersection	GT	0/1	0/1
NW_004766453.1	11440	.	A	G	637.50	PASS	AC=2;AF=0.5;AN=4;AlleleCount=1;DP=0;set=Intersection	GT	0/1	0/1
NW_004766453.1	11444	.	A	G	637.50	PASS	AC=2;AF=0.5;AN=4;AlleleCount=1;DP=0;set=Intersection	GT	0/1	0/1
NW_004766453.1	11451	.	T	A	637.50	PASS	AC=2;AF=0.5;AN=4;AlleleCount=1;DP=0;set=Intersection	GT	0/1	0/1
NW_004766453.1	11504	.	G	A	1146.80	PASS	AC=1;AF=0.25;AN=4;AlleleCount=1;BaseCalledFraction=0.778947;BaseCalledReadsWithVariant=74;DP=10;SupportFraction=0.549216;TotalReads=91;set=variant	GT:DP:GQ	0/1	0/0:10:1
NW_004766453.1	11505	.	T	TTATTTAAAAAAG	1146.80	PASS	AC=1;AF=0.25;AN=4;AlleleCount=1;BaseCalledFraction=0.273684;BaseCalledReadsWithVariant=26;DP=10;SupportFraction=0.242307;TotalReads=91;set=variant	GT:DP:GQ	0/1	0/0:10:1
NW_004766453.1	11507	.	C	A	1146.80	PASS	AC=2;AF=0.5;AN=4;AlleleCount=1;BaseCalledReadsWithVariant=78;DP=0;set=Intersection	GT	0/1	0/1
NW_004766453.1	11511	.	C	T	1146.80	PASS	AC=2;AF=0.5;AN=4;AlleleCount=1;DP=0;set=Intersection	GT	0/1	0/1
NW_004766453.1	11512	.	C	A	1146.80	PASS	AC=2;AF=0.5;AN=4;AlleleCount=1;DP=0;set=Intersection	GT	0/1	0/1
NW_004766453.1	11518	.	TA	T	1146.80	PASS	AC=4;AF=1.0;AN=4;AlleleCount=2;DP=0;set=Intersection	GT	1/1	1/1
NW_004766453.1	11526	.	GA	G	1146.80	PASS	AC=4;AF=1.0;AN=4;AlleleCount=2;DP=0;set=Intersection	GT	1/1	1/1
NW_004766453.1	11540	.	T	C	118.30	PASS	AC=2;AF=0.5;AN=4;AlleleCount=1;DP=0;set=Intersection	GT	0/1	0/1
NW_004766453.1	11567	.	AGGG	ATT	852.80	PASS	AC=2;AF=0.5;AN=4;AlleleCount=1;DP=0;TotalReads=89;set=Intersection	GT	0/1	0/1
NW_004766453.1	11579	.	T	C	852.80	PASS	AC=2;AF=0.5;AN=4;AlleleCount=1;DP=0;TotalReads=89;set=Intersection	GT	0/1	0/1
NW_004766453.1	11587	.	C	A	852.80	PASS	AC=2;AF=0.5;AN=4;AlleleCount=1;DP=0;TotalReads=89;set=Intersection	GT	0/1	0/1
NW_004766453.1	11599	.	C	G	782.30	PASS	AC=2;AF=0.5;AN=4;AlleleCount=1;DP=0;set=Intersection	GT	0/1	0/1
NW_004766453.1	11603	.	G	A	782.30	PASS	AC=2;AF=0.5;AN=4;AlleleCount=1;DP=0;set=Intersection	GT	0/1	0/1
NW_004766453.1	11605	.	G	C	782.30	PASS	AC=2;AF=0.5;AN=4;AlleleCount=1;DP=0;set=Intersection	GT	0/1	0/1
NW_004766453.1	11610	.	A	G	782.30	PASS	AC=2;AF=0.5;AN=4;AlleleCount=1;DP=0;set=Intersection	GT	0/1	0/1
NW_004766453.1	11646	.	T	A	285.80	PASS	AC=2;AF=0.5;AN=4;AlleleCount=1;DP=0;set=Intersection	GT	0/1	0/1
NW_004766453.1	11670	.	A	T	356.20	PASS	AC=2;AF=0.5;AN=4;AlleleCount=1;DP=0;TotalReads=88;set=Intersection	GT	0/1	0/1
NW_004766453.1	11673	.	G	T	356.20	PASS	AC=2;AF=0.5;AN=4;AlleleCount=1;DP=0;TotalReads=88;set=Intersection	GT	0/1	0/1
NW_004766453.1	11694	.	T	A	882	PASS	AC=2;AF=0.5;AN=4;AlleleCount=1;DP=0;set=Intersection	GT	0/1	0/1
NW_004766453.1	11697	.	A	G	882	PASS	AC=3;AF=0.75;AN=4;DP=0;set=Intersection	GT	0/1	1/1
NW_004766453.1	11705	.	T	C	882	PASS	AC=3;AF=0.75;AN=4;DP=0;set=Intersection	GT	0/1	1/1
NW_004766453.1	11709	.	A	C	882	PASS	AC=2;AF=0.5;AN=4;AlleleCount=1;DP=0;set=Intersection	GT	0/1	0/1
NW_004766453.1	11722	.	AT	A	1082.90	PASS	AC=3;AF=0.75;AN=4;DP=0;set=Intersection	GT	0/1	1/1
NW_004766453.1	11732	.	G	A	1082.90	PASS	AC=2;AF=0.5;AN=4;AlleleCount=1;DP=0;set=Intersection	GT	0/1	0/1
NW_004766453.1	11738	.	A	C	1082.90	PASS	AC=2;AF=0.5;AN=4;AlleleCount=1;DP=0;set=Intersection	GT	0/1	0/1
NW_004766453.1	11745	.	A	T	1082.90	PASS	AC=2;AF=0.5;AN=4;AlleleCount=1;DP=0;set=Intersection	GT	0/1	0/1
NW_004766453.1	11748	.	T	C	1082.90	PASS	AC=2;AF=0.5;AN=4;AlleleCount=1;DP=0;set=Intersection	GT	0/1	0/1
NW_004766453.1	11751	.	C	T	1082.90	PASS	AC=2;AF=0.5;AN=4;AlleleCount=1;DP=0;set=Intersection	GT	0/1	0/1
NW_004766453.1	11793	.	T	C	375	PASS	AC=2;AF=0.5;AN=4;AlleleCount=1;DP=0;set=Intersection	GT	0/1	0/1
NW_004766453.1	11795	.	T	G	375	PASS	AC=2;AF=0.5;AN=4;AlleleCount=1;DP=0;set=Intersection	GT	0/1	0/1
NW_004766453.1	11796	.	T	C	375	PASS	AC=2;AF=0.5;AN=4;AlleleCount=1;DP=0;set=Intersection	GT	0/1	0/1
NW_004766453.1	11813	.	A	T	265.70	PASS	AC=3;AF=0.75;AN=4;DP=0;set=Intersection	GT	0/1	1/1
NW_004766453.1	11834	.	C	T	117	PASS	AC=2;AF=0.5;AN=4;AlleleCount=1;DP=0;set=Intersection	GT	0/1	0/1
NW_004766453.1	11849	.	A	C	252.40	PASS	AC=2;AF=0.5;AN=4;AlleleCount=1;DP=0;set=Intersection	GT	0/1	0/1
NW_004766453.1	11861	.	T	C	471.70	PASS	AC=2;AF=0.5;AN=4;AlleleCount=1;DP=0;set=Intersection	GT	0/1	0/1
NW_004766453.1	11862	.	G	A	471.70	PASS	AC=2;AF=0.5;AN=4;AlleleCount=1;DP=0;set=Intersection	GT	0/1	0/1
NW_004766453.1	11869	.	A	G	471.70	PASS	AC=2;AF=0.5;AN=4;AlleleCount=1;DP=0;set=Intersection	GT	0/1	0/1
NW_004766453.1	11884	.	C	A	117.90	PASS	AC=2;AF=0.5;AN=4;AlleleCount=1;DP=0;set=Intersection	GT	0/1	0/1
NW_004766453.1	11885	.	TA	T	306.30	PASS	AC=2;AF=0.5;AN=4;AlleleCount=2;BaseCalledFraction=0.301075;BaseCalledReadsWithVariant=28;DP=10;SupportFraction=0.615108;TotalReads=67;set=variant2	GT:DP:GQ	0/0:10:1	1/1
NW_004766453.1	11894	.	TA	T	117.90	PASS	AC=4;AF=1.0;AN=4;AlleleCount=2;DP=0;set=Intersection	GT	1/1	1/1
NW_004766453.1	11918	.	CATCAGTCGTCACAGCAACAAAAAAACATCCAAA	C	1566.40	PASS	AC=2;AF=0.5;AN=4;AlleleCount=1;DP=0;set=Intersection	GT	0/1	0/1
NW_004766453.1	11968	.	CTC	CAAA,CC	169	PASS	AC=1,1;AF=0.25,0.25;AN=4;AlleleCount=1;DP=0;set=Intersection	GT	0/1	0/2
NW_004766453.1	11970	.	C	CAA	480.10	PASS	AC=1;AF=0.25;AN=4;AlleleCount=1;BaseCalledFraction=0.226667;BaseCalledReadsWithVariant=17;DP=10;SupportFraction=0.249686;TotalReads=60;set=variant2	GT:DP:GQ	0/0:10:1	0/1
NW_004766453.1	11972	.	T	G	169	PASS	AC=3;AF=0.75;AN=4;DP=0;set=Intersection	GT	0/1	1/1
NW_004766453.1	11980	.	CT	C	480.10	PASS	AC=1;AF=0.25;AN=4;AlleleCount=1;BaseCalledFraction=0.210526;BaseCalledReadsWithVariant=16;DP=10;SupportFraction=0.406623;TotalReads=60;set=variant2	GT:DP:GQ	0/0:10:1	0/1
NW_004766453.1	11986	.	C	T	480.10	PASS	AC=1;AF=0.25;AN=4;AlleleCount=1;BaseCalledFraction=0.460526;BaseCalledReadsWithVariant=35;DP=10;SupportFraction=0.395585;TotalReads=60;set=variant2	GT:DP:GQ	0/0:10:1	0/1
NW_004766453.1	11992	.	T	C	480.10	PASS	AC=1;AF=0.25;AN=4;AlleleCount=1;BaseCalledFraction=0.337662;BaseCalledReadsWithVariant=26;DP=10;SupportFraction=0.356335;TotalReads=60;set=variant2	GT:DP:GQ	0/0:10:1	0/1
NW_004766453.1	12154	.	T	G	176.70	PASS	AC=1;AF=0.25;AN=4;AlleleCount=1;BaseCalledFraction=0.589286;BaseCalledReadsWithVariant=33;DP=10;SupportFraction=0.385291;TotalReads=55;set=variant	GT:DP:GQ	0/1	0/0:10:1
NW_004766453.1	12157	.	TC	T	176.70	PASS	AC=1;AF=0.25;AN=4;AlleleCount=1;BaseCalledFraction=0.464286;BaseCalledReadsWithVariant=26;DP=10;SupportFraction=0.255188;TotalReads=55;set=variant	GT:DP:GQ	0/1	0/0:10:1
NW_004766453.1	12167	.	T	G	176.70	PASS	AC=1;AF=0.25;AN=4;AlleleCount=1;BaseCalledFraction=0.571429;BaseCalledReadsWithVariant=32;DP=10;SupportFraction=0.153007;TotalReads=55;set=variant	GT:DP:GQ	0/1	0/0:10:1
NW_004766453.1	12180	.	CA	C	176.70	PASS	AC=1;AF=0.25;AN=4;AlleleCount=1;BaseCalledFraction=0.344262;BaseCalledReadsWithVariant=21;DP=10;SupportFraction=0.232326;TotalReads=55;set=variant	GT:DP:GQ	0/1	0/0:10:1
NW_004766453.1	12203	.	C	T	139.20	PASS	AC=2;AF=0.5;AN=4;AlleleCount=1;DP=0;set=Intersection	GT	0/1	0/1
NW_004766453.1	12212	.	TG	T	139.20	PASS	AC=2;AF=0.5;AN=4;AlleleCount=1;BaseCalledReadsWithVariant=39;DP=0;set=Intersection	GT	0/1	0/1
NW_004766453.1	12229	.	T	A	209.80	PASS	AC=2;AF=0.5;AN=4;AlleleCount=1;DP=0;set=Intersection	GT	0/1	0/1
NW_004766453.1	12234	.	C	T	209.80	PASS	AC=2;AF=0.5;AN=4;AlleleCount=1;DP=0;set=Intersection	GT	0/1	0/1
NW_004766453.1	12236	.	A	C	209.80	PASS	AC=2;AF=0.5;AN=4;AlleleCount=1;DP=0;set=Intersection	GT	0/1	0/1
NW_004766453.1	12271	.	GAC	G	134.70	PASS	AC=3;AF=0.75;AN=4;DP=0;set=Intersection	GT	0/1	1/1
NW_004766453.1	12286	.	T	C	156	PASS	AC=2;AF=0.5;AN=4;AlleleCount=1;DP=0;set=Intersection	GT	0/1	0/1
NW_004766453.1	12294	.	TAA	T	156	PASS	AC=3;AF=0.75;AN=4;DP=0;set=Intersection	GT	0/1	1/1
NW_004766453.1	12352	.	T	A	150.80	PASS	AC=2;AF=0.5;AN=4;AlleleCount=1;DP=0;set=Intersection	GT	0/1	0/1
NW_004766453.1	12376	.	T	TA	136.40	PASS	AC=2;AF=0.5;AN=4;AlleleCount=1;DP=0;set=Intersection	GT	0/1	0/1
NW_004766453.1	12388	.	T	C	47.70	PASS	AC=2;AF=0.5;AN=4;AlleleCount=1;DP=0;set=Intersection	GT	0/1	0/1
NW_004766453.1	33680	.	G	T	33.70	PASS	AC=1;AF=0.25;AN=4;AlleleCount=1;BaseCalledFraction=0.205882;BaseCalledReadsWithVariant=7;DP=10;SupportFraction=0.507082;TotalReads=32;set=variant	GT:DP:GQ	0/1	0/0:10:1
NW_004766453.1	33695	.	T	C	102	PASS	AC=2;AF=0.5;AN=4;AlleleCount=1;DP=0;set=Intersection	GT	0/1	0/1
NW_004766453.1	33707	.	T	C	36.10	PASS	AC=1;AF=0.25;AN=4;AlleleCount=1;BaseCalledFraction=0.212121;BaseCalledReadsWithVariant=7;DP=10;SupportFraction=0.347912;TotalReads=32;set=variant	GT:DP:GQ	0/1	0/0:10:1
NW_004766453.1	33785	.	G	A	28.30	PASS	AC=1;AF=0.25;AN=4;AlleleCount=1;BaseCalledFraction=0.321429;BaseCalledReadsWithVariant=9;DP=10;SupportFraction=0.474814;TotalReads=25;set=variant2	GT:DP:GQ	0/0:10:1	0/1
NW_004766453.1	33796	.	G	T	47.30	PASS	AC=1;AF=0.25;AN=4;AlleleCount=1;BaseCalledFraction=0.225806;BaseCalledReadsWithVariant=7;DP=10;SupportFraction=0.421363;TotalReads=30;set=variant	GT:DP:GQ	0/1	0/0:10:1
NW_004766453.1	33816	.	T	C	31.90	PASS	AC=1;AF=0.25;AN=4;AlleleCount=1;BaseCalledFraction=0.392857;BaseCalledReadsWithVariant=11;DP=10;SupportFraction=0.568046;TotalReads=25;set=variant2	GT:DP:GQ	0/0:10:1	0/1
NW_004766453.1	33888	.	CT	C	85	PASS	AC=1;AF=0.25;AN=4;AlleleCount=1;BaseCalledFraction=0.25;BaseCalledReadsWithVariant=8;DP=10;SupportFraction=0.382494;TotalReads=31;set=variant	GT:DP:GQ	0/1	0/0:10:1
NW_004766453.1	33932	.	C	T	53.90	PASS	AC=1;AF=0.25;AN=4;AlleleCount=1;BaseCalledFraction=0.40625;BaseCalledReadsWithVariant=13;DP=10;SupportFraction=0.486696;TotalReads=31;set=variant	GT:DP:GQ	0/1	0/0:10:1
NW_004766453.1	34017	.	CG	C	133.70	PASS	AC=1;AF=0.25;AN=4;AlleleCount=1;BaseCalledFraction=0.307692;BaseCalledReadsWithVariant=8;DP=10;SupportFraction=0.414866;TotalReads=24;set=variant2	GT:DP:GQ	0/0:10:1	0/1
NW_004766453.1	34026	.	A	G	194.60	PASS	AC=4;AF=1.0;AN=4;AlleleCount=2;DP=0;set=Intersection	GT	1/1	1/1
NW_004766453.1	34176	.	C	G	117.70	PASS	AC=2;AF=0.5;AN=4;AlleleCount=1;DP=0;set=Intersection	GT	0/1	0/1
NW_004766453.1	34177	.	C	T	117.70	PASS	AC=2;AF=0.5;AN=4;AlleleCount=1;DP=0;set=Intersection	GT	0/1	0/1
NW_004766453.1	34322	.	ATTTTTTTTTT	A	225.10	PASS	AC=2;AF=0.5;AN=4;AlleleCount=1;DP=0;set=Intersection	GT	0/1	0/1
NW_004766453.1	34351	.	G	A	39	PASS	AC=1;AF=0.25;AN=4;AlleleCount=1;BaseCalledFraction=0.3;BaseCalledReadsWithVariant=9;DP=10;SupportFraction=0.437426;TotalReads=29;set=variant	GT:DP:GQ	0/1	0/0:10:1
NW_004766453.1	34364	.	GTCA	G	43	PASS	AC=2;AF=0.5;AN=4;AlleleCount=1;DP=0;set=Intersection	GT	0/1	0/1
NW_004766453.1	34505	.	A	G	58.60	PASS	AC=1;AF=0.25;AN=4;AlleleCount=1;BaseCalledFraction=0.344828;BaseCalledReadsWithVariant=10;DP=10;SupportFraction=0.516639;TotalReads=28;set=variant	GT:DP:GQ	0/1	0/0:10:1
NW_004766453.1	34516	.	A	G	86.90	PASS	AC=2;AF=0.5;AN=4;AlleleCount=1;DP=0;set=Intersection	GT	0/1	0/1
NW_004766453.1	34558	.	G	A	36.30	PASS	AC=2;AF=0.5;AN=4;AlleleCount=1;DP=0;set=Intersection	GT	0/1	0/1
NW_004766453.1	34577	.	G	A	32.90	PASS	AC=1;AF=0.25;AN=4;AlleleCount=1;BaseCalledFraction=0.464286;BaseCalledReadsWithVariant=13;DP=10;SupportFraction=0.434665;TotalReads=25;set=variant2	GT:DP:GQ	0/0:10:1	0/1
NW_004766453.1	34582	.	GT	G	32.90	PASS	AC=1;AF=0.25;AN=4;AlleleCount=1;BaseCalledFraction=0.25;BaseCalledReadsWithVariant=7;DP=10;SupportFraction=0.443778;TotalReads=25;set=variant2	GT:DP:GQ	0/0:10:1	0/1
NW_004766453.1	34661	.	G	A	23.90	PASS	AC=2;AF=0.5;AN=4;AlleleCount=1;DP=0;set=Intersection	GT	0/1	0/1
NW_004766453.1	34675	.	A	T	20.30	PASS	AC=1;AF=0.25;AN=4;AlleleCount=1;BaseCalledFraction=0.25;BaseCalledReadsWithVariant=7;DP=10;SupportFraction=0.410415;TotalReads=26;set=variant	GT:DP:GQ	0/1	0/0:10:1
NW_004766453.1	34689	.	G	A	24.10	PASS	AC=1;AF=0.25;AN=4;AlleleCount=1;BaseCalledFraction=0.25;BaseCalledReadsWithVariant=7;DP=10;SupportFraction=0.522664;TotalReads=26;set=variant	GT:DP:GQ	0/1	0/0:10:1
NW_004766453.1	34712	.	A	G	42.10	PASS	AC=2;AF=0.5;AN=4;AlleleCount=1;DP=0;set=Intersection	GT	0/1	0/1
NW_004766453.1	34730	.	A	C	96.90	PASS	AC=3;AF=0.75;AN=4;DP=0;set=Intersection	GT	1/1	0/1
NW_004766453.1	34755	.	GA	G	28	PASS	AC=1;AF=0.25;AN=4;AlleleCount=1;BaseCalledFraction=0.259259;BaseCalledReadsWithVariant=7;DP=10;SupportFraction=0.512219;TotalReads=23;set=variant2	GT:DP:GQ	0/0:10:1	0/1
NW_004766453.1	34943	.	C	A	79	PASS	AC=1;AF=0.25;AN=4;AlleleCount=1;BaseCalledFraction=0.24;BaseCalledReadsWithVariant=6;DP=10;SupportFraction=0.402899;TotalReads=25;set=variant	GT:DP:GQ	0/1	0/0:10:1
NW_004766453.1	34949	.	A	G	79	PASS	AC=2;AF=0.5;AN=4;AlleleCount=2;BaseCalledFraction=0.88;BaseCalledReadsWithVariant=22;DP=10;SupportFraction=0.580607;TotalReads=25;set=variant	GT:DP:GQ	1/1	0/0:10:1
NW_004766455.1	22343	.	A	C	211.30	PASS	AC=1;AF=0.25;AN=4;AlleleCount=1;BaseCalledFraction=0.541667;BaseCalledReadsWithVariant=13;DP=10;SupportFraction=0.191908;TotalReads=20;set=variant	GT:DP:GQ	0/1	0/0:10:1
NW_004766455.1	22350	.	A	C	211.30	PASS	AC=1;AF=0.25;AN=4;AlleleCount=1;BaseCalledFraction=0.625;BaseCalledReadsWithVariant=15;DP=10;SupportFraction=0.295319;TotalReads=20;set=variant	GT:DP:GQ	0/1	0/0:10:1
NW_004766455.1	22354	.	A	T	211.30	PASS	AC=2;AF=0.5;AN=4;AlleleCount=2;BaseCalledFraction=0.625;BaseCalledReadsWithVariant=15;DP=10;SupportFraction=0.393342;TotalReads=20;set=variant	GT:DP:GQ	1/1	0/0:10:1
NW_004766455.1	22357	.	A	G	211.30	PASS	AC=1;AF=0.25;AN=4;AlleleCount=1;BaseCalledFraction=0.583333;BaseCalledReadsWithVariant=14;DP=10;SupportFraction=0.29973;TotalReads=20;set=variant	GT:DP:GQ	0/1	0/0:10:1
NW_004766455.1	22363	.	CCATATA	C	211.30	PASS	AC=1;AF=0.25;AN=4;AlleleCount=1;BaseCalledFraction=0.375;BaseCalledReadsWithVariant=9;DP=10;SupportFraction=0.662307;TotalReads=20;set=variant	GT:DP:GQ	0/1	0/0:10:1
NW_004766455.1	22384	.	C	A	211.30	PASS	AC=2;AF=0.5;AN=4;AlleleCount=2;BaseCalledFraction=0.583333;BaseCalledReadsWithVariant=14;DP=10;SupportFraction=0.392217;TotalReads=20;set=variant	GT:DP:GQ	1/1	0/0:10:1
NW_004766455.1	22405	.	G	C	33.90	PASS	AC=2;AF=0.5;AN=4;AlleleCount=2;BaseCalledFraction=0.583333;BaseCalledReadsWithVariant=14;DP=10;SupportFraction=0.575531;TotalReads=21;set=variant	GT:DP:GQ	1/1	0/0:10:1
NW_004766455.1	22558	.	ATT	A	61.80	PASS	AC=2;AF=0.5;AN=4;AlleleCount=2;BaseCalledFraction=0.238095;BaseCalledReadsWithVariant=5;DP=10;SupportFraction=0.76952;TotalReads=19;set=variant	GT:DP:GQ	1/1	0/0:10:1
NW_004766455.1	22568	.	T	A	61.80	PASS	AC=1;AF=0.25;AN=4;AlleleCount=1;BaseCalledFraction=0.809524;BaseCalledReadsWithVariant=17;DP=10;SupportFraction=0.573098;TotalReads=19;set=variant	GT:DP:GQ	0/1	0/0:10:1
NW_004766455.1	104261	.	A	C	91.70	PASS	AC=1;AF=0.25;AN=4;AlleleCount=1;BaseCalledFraction=0.888889;BaseCalledReadsWithVariant=24;DP=10;SupportFraction=0.615404;TotalReads=25;set=variant2	GT:DP:GQ	0/0:10:1	0/1
NW_004766455.1	104276	.	T	C	21.20	PASS	AC=2;AF=0.5;AN=4;AlleleCount=1;DP=0;set=Intersection	GT	0/1	0/1
NW_004766455.1	104292	.	A	T	50.80	PASS	AC=2;AF=0.5;AN=4;AlleleCount=1;DP=0;set=Intersection	GT	0/1	0/1
NW_004766455.1	104323	.	A	T	54.60	PASS	AC=2;AF=0.5;AN=4;AlleleCount=1;DP=0;set=Intersection	GT	0/1	0/1
NW_004766455.1	104333	.	G	T	54.60	PASS	AC=2;AF=0.5;AN=4;AlleleCount=1;DP=0;set=Intersection	GT	0/1	0/1
NW_004766455.1	104336	.	C	G	54.60	PASS	AC=2;AF=0.5;AN=4;AlleleCount=1;DP=0;set=Intersection	GT	0/1	0/1
NW_004766455.1	104344	.	T	G	54.60	PASS	AC=2;AF=0.5;AN=4;AlleleCount=1;DP=0;set=Intersection	GT	0/1	0/1
NW_004766455.1	104349	.	C	T	54.60	PASS	AC=2;AF=0.5;AN=4;AlleleCount=1;DP=0;set=Intersection	GT	0/1	0/1
NW_004766455.1	104356	.	G	GT	204.70	PASS	AC=1;AF=0.25;AN=4;AlleleCount=1;BaseCalledFraction=0.555556;BaseCalledReadsWithVariant=15;DP=10;SupportFraction=0.304332;TotalReads=26;set=variant2	GT:DP:GQ	0/0:10:1	0/1
NW_004766455.1	104364	.	C	T	54.60	PASS	AC=2;AF=0.5;AN=4;AlleleCount=1;DP=0;set=Intersection	GT	0/1	0/1
NW_004766455.1	104392	.	C	T	33.60	PASS	AC=2;AF=0.5;AN=4;AlleleCount=2;BaseCalledFraction=0.821429;BaseCalledReadsWithVariant=23;DP=10;SupportFraction=0.563555;TotalReads=26;set=variant2	GT:DP:GQ	0/0:10:1	1/1
NW_004766455.1	104404	.	G	A	153.40	PASS	AC=1;AF=0.25;AN=4;AlleleCount=1;BaseCalledFraction=0.607143;BaseCalledReadsWithVariant=17;DP=10;SupportFraction=0.577235;TotalReads=26;set=variant2	GT:DP:GQ	0/0:10:1	0/1
NW_004766455.1	104406	.	G	A	55.10	PASS	AC=2;AF=0.5;AN=4;AlleleCount=1;DP=0;set=Intersection	GT	0/1	0/1
NW_004766455.1	104414	.	C	A	55.10	PASS	AC=2;AF=0.5;AN=4;AlleleCount=1;BaseCalledFraction=0.857143;DP=0;set=Intersection	GT	0/1	0/1
NW_004766455.1	104460	.	TGAAGTTCGTAAATGGGCCATGTAGG	T	654.70	PASS	AC=2;AF=0.5;AN=4;AlleleCount=1;DP=0;set=Intersection	GT	0/1	0/1
NW_004766455.1	104530	.	C	T	110.60	PASS	AC=1;AF=0.25;AN=4;AlleleCount=1;BaseCalledFraction=0.4375;BaseCalledReadsWithVariant=14;DP=10;SupportFraction=0.476854;TotalReads=27;set=variant2	GT:DP:GQ	0/0:10:1	0/1
NW_004766455.1	104533	.	A	C	110.60	PASS	AC=2;AF=0.5;AN=4;AlleleCount=2;BaseCalledFraction=0.4375;BaseCalledReadsWithVariant=14;DP=10;SupportFraction=0.606117;TotalReads=27;set=variant2	GT:DP:GQ	0/0:10:1	1/1
NW_004766455.1	104546	.	C	CT	118.50	PASS	AC=2;AF=0.5;AN=4;AlleleCount=2;BaseCalledFraction=0.352941;BaseCalledReadsWithVariant=12;DP=10;SupportFraction=0.430726;TotalReads=29;set=variant2	GT:DP:GQ	0/0:10:1	1/1
NW_004766455.1	104547	.	C	T	61.40	PASS	AC=1;AF=0.25;AN=4;AlleleCount=1;BaseCalledFraction=0.369565;BaseCalledReadsWithVariant=17;DP=10;SupportFraction=0.439776;TotalReads=35;set=variant	GT:DP:GQ	0/1	0/0:10:1
NW_004766455.1	104549	.	C	G	61.40	PASS	AC=2;AF=0.5;AN=4;AlleleCount=1;DP=0;set=Intersection	GT	0/1	0/1
NW_004766455.1	104550	.	T	G	61.40	PASS	AC=2;AF=0.5;AN=4;AlleleCount=1;DP=0;set=Intersection	GT	0/1	0/1
NW_004766455.1	104553	.	A	T	61.40	PASS	AC=2;AF=0.5;AN=4;AlleleCount=1;DP=0;set=Intersection	GT	0/1	0/1
NW_004766455.1	104564	.	C	T	41.70	PASS	AC=3;AF=0.75;AN=4;DP=0;set=Intersection	GT	1/1	0/1
NW_004766455.1	104578	.	C	A	65.40	PASS	AC=3;AF=0.75;AN=4;DP=0;set=Intersection	GT	0/1	1/1
NW_004766455.1	104580	.	A	G	65.40	PASS	AC=2;AF=0.5;AN=4;AlleleCount=1;DP=0;set=Intersection	GT	0/1	0/1
NW_004766455.1	104591	.	A	G	76	PASS	AC=2;AF=0.5;AN=4;AlleleCount=1;DP=0;set=Intersection	GT	0/1	0/1
NW_004766455.1	104597	.	T	A	76	PASS	AC=1;AF=0.25;AN=4;AlleleCount=1;BaseCalledFraction=0.25;BaseCalledReadsWithVariant=12;DP=10;SupportFraction=0.373686;TotalReads=43;set=variant	GT:DP:GQ	0/1	0/0:10:1
NW_004766455.1	104605	.	T	C	39.40	PASS	AC=1;AF=0.25;AN=4;AlleleCount=1;BaseCalledFraction=0.228571;BaseCalledReadsWithVariant=8;DP=10;SupportFraction=0.376182;TotalReads=34;set=variant2	GT:DP:GQ	0/0:10:1	0/1
NW_004766455.1	104614	.	G	T	76	PASS	AC=2;AF=0.5;AN=4;AlleleCount=1;DP=0;set=Intersection	GT	0/1	0/1
NW_004766455.1	104641	.	T	A	187.90	PASS	AC=4;AF=1.0;AN=4;AlleleCount=2;DP=0;set=Intersection	GT	1/1	1/1
NW_004766455.1	104642	.	A	G	187.90	PASS	AC=4;AF=1.0;AN=4;AlleleCount=2;DP=0;set=Intersection	GT	1/1	1/1
NW_004766455.1	104644	.	T	C	187.90	PASS	AC=2;AF=0.5;AN=4;AlleleCount=1;DP=0;set=Intersection	GT	0/1	0/1
NW_004766455.1	104653	.	G	A	187.90	PASS	AC=1;AF=0.25;AN=4;AlleleCount=1;BaseCalledFraction=0.395833;BaseCalledReadsWithVariant=19;DP=10;SupportFraction=0.467395;TotalReads=42;set=variant	GT:DP:GQ	0/1	0/0:10:1
NW_004766455.1	104657	.	G	T	187.90	PASS	AC=2;AF=0.5;AN=4;AlleleCount=1;DP=0;set=Intersection	GT	0/1	0/1
NW_004766455.1	104662	.	A	G	187.90	PASS	AC=2;AF=0.5;AN=4;AlleleCount=1;DP=0;set=Intersection	GT	0/1	0/1
NW_004766455.1	104666	.	T	C	187.90	PASS	AC=2;AF=0.5;AN=4;AlleleCount=1;DP=0;set=Intersection	GT	0/1	0/1
NW_004766455.1	104668	.	T	C	187.90	PASS	AC=2;AF=0.5;AN=4;AlleleCount=1;DP=0;set=Intersection	GT	0/1	0/1
NW_004766455.1	104685	.	C	A	29.90	PASS	AC=2;AF=0.5;AN=4;AlleleCount=1;DP=0;set=Intersection	GT	0/1	0/1
NW_004766455.1	104698	.	T	C	66.90	PASS	AC=4;AF=1.0;AN=4;AlleleCount=2;DP=0;set=Intersection	GT	1/1	1/1
NW_004766455.1	104700	.	T	C	66.90	PASS	AC=3;AF=0.75;AN=4;DP=0;set=Intersection	GT	0/1	1/1
NW_004766455.1	104703	.	G	T	66.90	PASS	AC=2;AF=0.5;AN=4;AlleleCount=1;DP=0;set=Intersection	GT	0/1	0/1
NW_004766455.1	104733	.	A	G	124.10	PASS	AC=2;AF=0.5;AN=4;AlleleCount=1;DP=0;set=Intersection	GT	0/1	0/1
NW_004766455.1	104741	.	CG	C	124.10	PASS	AC=1;AF=0.25;AN=4;AlleleCount=1;BaseCalledFraction=0.212766;BaseCalledReadsWithVariant=10;DP=10;SupportFraction=0.443504;TotalReads=42;set=variant	GT:DP:GQ	0/1	0/0:10:1
NW_004766455.1	104742	.	G	C	165.70	PASS	AC=1;AF=0.25;AN=4;AlleleCount=1;BaseCalledFraction=0.257143;BaseCalledReadsWithVariant=9;DP=10;SupportFraction=0.579798;TotalReads=34;set=variant2	GT:DP:GQ	0/0:10:1	0/1
NW_004766455.1	104758	.	T	C	31.90	PASS	AC=2;AF=0.5;AN=4;AlleleCount=1;DP=0;set=Intersection	GT	0/1	0/1
NW_004766455.1	104795	.	A	G	281.90	PASS	AC=4;AF=1.0;AN=4;AlleleCount=2;DP=0;set=Intersection	GT	1/1	1/1
NW_004766455.1	104797	.	T	C	281.90	PASS	AC=2;AF=0.5;AN=4;AlleleCount=1;DP=0;set=Intersection	GT	0/1	0/1
NW_004766455.1	104806	.	A	G	281.90	PASS	AC=4;AF=1.0;AN=4;AlleleCount=2;DP=0;set=Intersection	GT	1/1	1/1
NW_004766455.1	104810	.	G	T	281.90	PASS	AC=2;AF=0.5;AN=4;AlleleCount=1;DP=0;set=Intersection	GT	0/1	0/1
NW_004766455.1	104815	.	A	G	281.90	PASS	AC=2;AF=0.5;AN=4;AlleleCount=1;DP=0;set=Intersection	GT	0/1	0/1
NW_004766455.1	104819	.	T	C	281.90	PASS	AC=2;AF=0.5;AN=4;AlleleCount=1;DP=0;set=Intersection	GT	0/1	0/1
NW_004766455.1	104821	.	T	C	281.90	PASS	AC=2;AF=0.5;AN=4;AlleleCount=1;DP=0;set=Intersection	GT	0/1	0/1
NW_004766455.1	104838	.	C	A	30	PASS	AC=1;AF=0.25;AN=4;AlleleCount=1;BaseCalledFraction=0.297872;BaseCalledReadsWithVariant=14;DP=10;SupportFraction=0.455728;TotalReads=42;set=variant	GT:DP:GQ	0/1	0/0:10:1
NW_004766455.1	104853	.	T	C	119.80	PASS	AC=4;AF=1.0;AN=4;AlleleCount=2;DP=0;set=Intersection	GT	1/1	1/1
NW_004766455.1	104856	.	G	T	119.80	PASS	AC=2;AF=0.5;AN=4;AlleleCount=1;DP=0;set=Intersection	GT	0/1	0/1
NW_004766455.1	104886	.	A	G	103.40	PASS	AC=2;AF=0.5;AN=4;AlleleCount=1;DP=0;set=Intersection	GT	0/1	0/1
NW_004766455.1	104895	.	G	C	103.40	PASS	AC=1;AF=0.25;AN=4;AlleleCount=1;BaseCalledFraction=0.255319;BaseCalledReadsWithVariant=12;DP=10;SupportFraction=0.514943;TotalReads=42;set=variant	GT:DP:GQ	0/1	0/0:10:1
NW_004766455.1	104911	.	C	T	62.70	PASS	AC=2;AF=0.5;AN=4;AlleleCount=1;DP=0;set=Intersection	GT	0/1	0/1
NW_004766455.1	104929	.	C	A	182.50	PASS	AC=3;AF=0.75;AN=4;DP=0;set=Intersection	GT	1/1	0/1
NW_004766455.1	104936	.	G	A	182.50	PASS	AC=2;AF=0.5;AN=4;AlleleCount=1;DP=0;set=Intersection	GT	0/1	0/1
NW_004766455.1	104950	.	C	T	411.90	PASS	AC=2;AF=0.5;AN=4;AlleleCount=1;DP=0;set=Intersection	GT	0/1	0/1
NW_004766455.1	104957	.	C	T	411.90	PASS	AC=4;AF=1.0;AN=4;AlleleCount=2;DP=0;set=Intersection	GT	1/1	1/1
NW_004766455.1	104963	.	T	G	411.90	PASS	AC=1;AF=0.25;AN=4;AlleleCount=1;BaseCalledFraction=0.340426;BaseCalledReadsWithVariant=16;DP=10;SupportFraction=0.478649;TotalReads=42;set=variant	GT:DP:GQ	0/1	0/0:10:1
NW_004766455.1	104968	.	G	A	411.90	PASS	AC=1;AF=0.25;AN=4;AlleleCount=1;BaseCalledFraction=0.255319;BaseCalledReadsWithVariant=12;DP=10;SupportFraction=0.5703;TotalReads=42;set=variant	GT:DP:GQ	0/1	0/0:10:1
NW_004766455.1	104969	.	A	G	411.90	PASS	AC=4;AF=1.0;AN=4;AlleleCount=2;DP=0;set=Intersection	GT	1/1	1/1
NW_004766455.1	104972	.	C	T	411.90	PASS	AC=1;AF=0.25;AN=4;AlleleCount=1;BaseCalledFraction=0.255319;BaseCalledReadsWithVariant=12;DP=10;SupportFraction=0.474212;TotalReads=42;set=variant	GT:DP:GQ	0/1	0/0:10:1
NW_004766455.1	104974	.	C	T	411.90	PASS	AC=1;AF=0.25;AN=4;AlleleCount=1;BaseCalledFraction=0.255319;BaseCalledReadsWithVariant=12;DP=10;SupportFraction=0.428395;TotalReads=42;set=variant	GT:DP:GQ	0/1	0/0:10:1
NW_004766455.1	104978	.	C	T	411.90	PASS	AC=3;AF=0.75;AN=4;DP=0;set=Intersection	GT	1/1	0/1
NW_004766455.1	104991	.	A	C	110.20	PASS	AC=1;AF=0.25;AN=4;AlleleCount=1;BaseCalledFraction=0.212766;BaseCalledReadsWithVariant=10;DP=10;SupportFraction=0.469218;TotalReads=42;set=variant	GT:DP:GQ	0/1	0/0:10:1
NW_004766455.1	104999	.	G	A	110.20	PASS	AC=1;AF=0.25;AN=4;AlleleCount=1;BaseCalledFraction=0.382979;BaseCalledReadsWithVariant=18;DP=10;SupportFraction=0.507811;TotalReads=42;set=variant	GT:DP:GQ	0/1	0/0:10:1
NW_004766455.1	105009	.	G	T	110.20	PASS	AC=2;AF=0.5;AN=4;AlleleCount=1;DP=0;set=Intersection	GT	0/1	0/1
NW_004766455.1	105038	.	T	C	72.40	PASS	AC=3;AF=0.75;AN=4;DP=0;set=Intersection	GT	0/1	1/1
NW_004766455.1	105048	.	G	T	72.40	PASS	AC=2;AF=0.5;AN=4;AlleleCount=1;DP=0;set=Intersection	GT	0/1	0/1
NW_004766455.1	105064	.	C	T	68.20	PASS	AC=2;AF=0.5;AN=4;AlleleCount=1;DP=0;set=Intersection	GT	0/1	0/1
NW_004766455.1	105087	.	A	ATAC	124.70	PASS	AC=2;AF=0.5;AN=4;AlleleCount=1;DP=0;set=Intersection	GT	0/1	0/1
NW_004766455.1	105091	.	A	AC	124.70	PASS	AC=2;AF=0.5;AN=4;AlleleCount=1;DP=0;set=Intersection	GT	0/1	0/1
NW_004766455.1	105100	.	A	T	124.70	PASS	AC=1;AF=0.25;AN=4;AlleleCount=1;BaseCalledFraction=0.326087;BaseCalledReadsWithVariant=15;DP=10;SupportFraction=0.474741;TotalReads=39;set=variant	GT:DP:GQ	0/1	0/0:10:1
NW_004766455.1	105112	.	T	G	42.80	PASS	AC=1;AF=0.25;AN=4;AlleleCount=1;BaseCalledFraction=0.5;BaseCalledReadsWithVariant=16;DP=10;SupportFraction=0.475972;TotalReads=30;set=variant2	GT:DP:GQ	0/0:10:1	0/1
NW_004766456.1	18630	.	GC	G	1119.40	PASS	AC=2;AF=0.5;AN=4;AlleleCount=2;BaseCalledFraction=0.238095;BaseCalledReadsWithVariant=5;DP=10;SupportFraction=0.594676;TotalReads=20;set=variant	GT:DP:GQ	1/1	0/0:10:1
NW_004766456.1	18639	.	CCCAAAATCAAATTGGGCGTTGTGTTGGGCGTTGTGTTGGGCGTTGTGTTGGGCGTTATGT	C	1119.40	PASS	AC=1;AF=0.25;AN=4;AlleleCount=1;BaseCalledFraction=0.428571;BaseCalledReadsWithVariant=9;DP=10;SupportFraction=0.899748;TotalReads=20;set=variant	GT:DP:GQ	0/1	0/0:10:1
NW_004766456.1	18734	.	GT	G	20.30	PASS	AC=2;AF=0.5;AN=4;AlleleCount=1;DP=0;set=Intersection	GT	0/1	0/1
NW_004766456.1	18736	.	T	C	20.30	PASS	AC=1;AF=0.25;AN=4;AlleleCount=1;BaseCalledFraction=0.333333;BaseCalledReadsWithVariant=9;DP=10;SupportFraction=0.38679;TotalReads=22;set=variant	GT:DP:GQ	0/1	0/0:10:1
NW_004766456.1	18817	.	C	G	42.90	PASS	AC=1;AF=0.25;AN=4;AlleleCount=1;BaseCalledFraction=0.375;BaseCalledReadsWithVariant=9;DP=10;SupportFraction=0.421641;TotalReads=24;set=variant2	GT:DP:GQ	0/0:10:1	0/1
NW_004766456.1	18819	.	CA	C	42.90	PASS	AC=1;AF=0.25;AN=4;AlleleCount=1;BaseCalledFraction=0.25;BaseCalledReadsWithVariant=6;DP=10;SupportFraction=0.49896;TotalReads=24;set=variant2	GT:DP:GQ	0/0:10:1	0/1
NW_004766456.1	18831	.	T	G	29.30	PASS	AC=1;AF=0.25;AN=4;AlleleCount=1;BaseCalledFraction=0.259259;BaseCalledReadsWithVariant=7;DP=10;SupportFraction=0.459948;TotalReads=26;set=variant	GT:DP:GQ	0/1	0/0:10:1
NW_004766456.1	18857	.	T	A	36.40	PASS	AC=1;AF=0.25;AN=4;AlleleCount=1;BaseCalledFraction=0.36;BaseCalledReadsWithVariant=9;DP=10;SupportFraction=0.435188;TotalReads=24;set=variant2	GT:DP:GQ	0/0:10:1	0/1
NW_004766456.1	18902	.	T	C	21.30	PASS	AC=1;AF=0.25;AN=4;AlleleCount=1;BaseCalledFraction=0.307692;BaseCalledReadsWithVariant=8;DP=10;SupportFraction=0.467753;TotalReads=25;set=variant2	GT:DP:GQ	0/0:10:1	0/1
NW_004766456.1	18920	.	A	G	88.10	PASS	AC=1;AF=0.25;AN=4;AlleleCount=1;BaseCalledFraction=0.307692;BaseCalledReadsWithVariant=8;DP=10;SupportFraction=0.609366;TotalReads=26;set=variant2	GT:DP:GQ	0/0:10:1	0/1
NW_004766456.1	19249	.	C	A	94.50	PASS	AC=2;AF=0.5;AN=4;AlleleCount=1;DP=0;set=Intersection	GT	0/1	0/1
NW_004766456.1	19345	.	C	T	180.50	PASS	AC=3;AF=0.75;AN=4;DP=0;set=Intersection	GT	0/1	1/1
NW_004766456.1	19349	.	A	G	180.50	PASS	AC=3;AF=0.75;AN=4;BaseCalledReadsWithVariant=36;DP=0;set=Intersection	GT	1/1	0/1
NW_004766456.1	19468	.	G	C	129.20	PASS	AC=2;AF=0.5;AN=4;AlleleCount=1;DP=0;TotalReads=37;set=Intersection	GT	0/1	0/1
NW_004766456.1	19487	.	A	G	45.60	PASS	AC=2;AF=0.5;AN=4;AlleleCount=1;DP=0;set=Intersection	GT	0/1	0/1
NW_004766456.1	19498	.	G	A	28.20	PASS	AC=1;AF=0.25;AN=4;AlleleCount=1;BaseCalledFraction=0.368421;BaseCalledReadsWithVariant=14;DP=10;SupportFraction=0.498568;TotalReads=35;set=variant	GT:DP:GQ	0/1	0/0:10:1
NW_004766456.1	19536	.	TG	T	163.10	PASS	AC=1;AF=0.25;AN=4;AlleleCount=1;BaseCalledFraction=0.342105;BaseCalledReadsWithVariant=13;DP=10;SupportFraction=0.426678;TotalReads=38;set=variant2	GT:DP:GQ	0/0:10:1	0/1
NW_004766456.1	19546	.	T	C	119.70	PASS	AC=3;AF=0.75;AN=4;DP=0;set=Intersection	GT	1/1	0/1
NW_004766456.1	19608	.	ACT	A	29.40	PASS	AC=1;AF=0.25;AN=4;AlleleCount=1;BaseCalledFraction=0.25;BaseCalledReadsWithVariant=10;DP=10;SupportFraction=0.607382;TotalReads=37;set=variant2	GT:DP:GQ	0/0:10:1	0/1
NW_004766456.1	19680	.	T	A	194.10	PASS	AC=1;AF=0.25;AN=4;AlleleCount=1;BaseCalledFraction=0.216216;BaseCalledReadsWithVariant=8;DP=10;SupportFraction=0.461509;TotalReads=36;set=variant	GT:DP:GQ	0/1	0/0:10:1
NW_004766456.1	19686	.	C	T	194.10	PASS	AC=3;AF=0.75;AN=4;DP=0;set=Intersection	GT	1/1	0/1
NW_004766457.1	21908	.	A	C	578.20	PASS	AC=3;AF=0.75;AN=4;DP=0;set=Intersection	GT	0/1	1/1
NW_004766457.1	21917	.	T	A	578.20	PASS	AC=1;AF=0.25;AN=4;AlleleCount=1;BaseCalledFraction=0.368932;BaseCalledReadsWithVariant=38;DP=10;SupportFraction=0.52786;TotalReads=47;set=variant	GT:DP:GQ	0/1	0/0:10:1
NW_004766457.1	21919	.	T	A	578.20	PASS	AC=4;AF=1.0;AN=4;AlleleCount=2;DP=0;set=Intersection	GT	1/1	1/1
NW_004766457.1	21920	.	AT	A,AAGA	578.20	PASS	AC=1,1;AF=0.25,0.25;AN=4;AlleleCount=1;DP=0;set=Intersection	GT	0/1	0/2
NW_004766457.1	21951	.	C	T	595.50	PASS	AC=4;AF=1.0;AN=4;AlleleCount=2;BaseCalledReadsWithVariant=84;DP=0;set=Intersection	GT	1/1	1/1
NW_004766457.1	21957	.	C	T	595.50	PASS	AC=2;AF=0.5;AN=4;AlleleCount=1;DP=0;set=Intersection	GT	0/1	0/1
NW_004766457.1	21994	.	G	A	328.10	PASS	AC=2;AF=0.5;AN=4;AlleleCount=1;DP=0;set=Intersection	GT	0/1	0/1
NW_004766457.1	22023	.	CAA	C	298.60	PASS	AC=2;AF=0.5;AN=4;AlleleCount=1;DP=0;set=Intersection	GT	0/1	0/1
NW_004766457.1	22033	.	G	A	298.60	PASS	AC=2;AF=0.5;AN=4;AlleleCount=1;DP=0;set=Intersection	GT	0/1	0/1
NW_004766457.1	22036	.	TA	T	298.60	PASS	AC=1;AF=0.25;AN=4;AlleleCount=1;BaseCalledFraction=0.270492;BaseCalledReadsWithVariant=33;DP=10;SupportFraction=0.575983;TotalReads=105;set=variant2	GT:DP:GQ	0/0:10:1	0/1
NW_004766457.1	22058	.	G	T	1044.20	PASS	AC=4;AF=1.0;AN=4;AlleleCount=2;DP=0;set=Intersection	GT	1/1	1/1
NW_004766457.1	22061	.	A	C	1044.20	PASS	AC=3;AF=0.75;AN=4;DP=0;set=Intersection	GT	0/1	1/1
NW_004766457.1	22069	.	CT	C	1324	PASS	AC=1;AF=0.25;AN=4;AlleleCount=1;BaseCalledFraction=0.219512;BaseCalledReadsWithVariant=27;DP=10;SupportFraction=0.513608;TotalReads=106;set=variant2	GT:DP:GQ	0/0:10:1	0/1
NW_004766457.1	22074	.	C	G	475.40	PASS	AC=2;AF=0.5;AN=4;AlleleCount=1;DP=0;set=Intersection	GT	0/1	0/1
NW_004766457.1	22107	.	AT	A	21.50	PASS	AC=3;AF=0.75;AN=4;DP=0;set=Intersection	GT	0/1	1/1
NW_004766457.1	22127	.	A	AC	751	PASS	AC=1;AF=0.25;AN=4;AlleleCount=1;BaseCalledFraction=0.201681;BaseCalledReadsWithVariant=24;DP=10;SupportFraction=0.389842;TotalReads=107;set=variant	GT:DP:GQ	0/1	0/0:10:1
NW_004766457.1	22128	.	T	C	751	PASS	AC=3;AF=0.75;AN=4;DP=0;set=Intersection	GT	0/1	1/1
NW_004766457.1	22136	.	G	A	751	PASS	AC=4;AF=1.0;AN=4;AlleleCount=2;BaseCalledReadsWithVariant=111;DP=0;set=Intersection	GT	1/1	1/1
NW_004766457.1	22152	.	GT	G	22.60	PASS	AC=2;AF=0.5;AN=4;AlleleCount=1;DP=0;set=Intersection	GT	0/1	0/1
NW_004766457.1	22176	.	TCGAATA	T	2406.80	PASS	AC=2;AF=0.5;AN=4;AlleleCount=1;DP=0;TotalReads=109;set=Intersection	GT	0/1	0/1
NW_004766457.1	22185	.	C	T	2406.80	PASS	AC=4;AF=1.0;AN=4;AlleleCount=2;DP=0;TotalReads=109;set=Intersection	GT	1/1	1/1
NW_004766457.1	22187	.	TACCAA	T	2406.80	PASS	AC=2;AF=0.5;AN=4;AlleleCount=1;DP=0;TotalReads=109;set=Intersection	GT	0/1	0/1
NW_004766457.1	22195	.	T	TG	2406.80	PASS	AC=2;AF=0.5;AN=4;AlleleCount=1;DP=0;TotalReads=109;set=Intersection	GT	0/1	0/1
NW_004766457.1	22197	.	T	A	2406.80	PASS	AC=2;AF=0.5;AN=4;AlleleCount=1;DP=0;TotalReads=109;set=Intersection	GT	0/1	0/1
NW_004766457.1	22226	.	A	T	617.90	PASS	AC=2;AF=0.5;AN=4;AlleleCount=1;DP=0;set=Intersection	GT	0/1	0/1
NW_004766457.1	22256	.	A	G	348.80	PASS	AC=2;AF=0.5;AN=4;AlleleCount=1;DP=0;set=Intersection	GT	0/1	0/1
NW_004766457.1	22296	.	T	G	569.30	PASS	AC=2;AF=0.5;AN=4;AlleleCount=1;DP=0;set=Intersection	GT	0/1	0/1
NW_004766457.1	22314	.	T	G	989.50	PASS	AC=4;AF=1.0;AN=4;AlleleCount=2;DP=0;set=Intersection	GT	1/1	1/1
NW_004766457.1	22316	.	TA	T	989.50	PASS	AC=2;AF=0.5;AN=4;AlleleCount=1;DP=0;set=Intersection	GT	0/1	0/1
NW_004766457.1	22343	.	CAA	CT	750.50	PASS	AC=2;AF=0.5;AN=4;AlleleCount=1;DP=0;set=Intersection	GT	0/1	0/1
NW_004766457.1	22354	.	CAA	CA,C	750.50	PASS	AC=2,2;AF=0.5,0.5;AN=4;AlleleCount=2;DP=0;set=Intersection	GT	1/1	2/2
NW_004766457.1	22367	.	A	C	789.10	PASS	AC=4;AF=1.0;AN=4;AlleleCount=2;DP=0;set=Intersection	GT	1/1	1/1
NW_004766457.1	22374	.	CA	C	789.70	PASS	AC=1;AF=0.25;AN=4;AlleleCount=1;BaseCalledFraction=0.274074;BaseCalledReadsWithVariant=37;DP=10;SupportFraction=0.526699;TotalReads=118;set=variant2	GT:DP:GQ	0/0:10:1	0/1
NW_004766457.1	22387	.	AT	A	872.40	PASS	AC=2;AF=0.5;AN=4;AlleleCount=2;BaseCalledFraction=0.21374;BaseCalledReadsWithVariant=28;DP=10;SupportFraction=0.48846;TotalReads=117;set=variant	GT:DP:GQ	1/1	0/0:10:1
NW_004766457.1	22389	.	T	C	872.40	PASS	AC=3;AF=0.75;AN=4;DP=0;set=Intersection	GT	0/1	1/1
NW_004766457.1	22390	.	G	C	872.40	PASS	AC=2;AF=0.5;AN=4;AlleleCount=2;BaseCalledFraction=0.251908;BaseCalledReadsWithVariant=33;DP=10;SupportFraction=0.472394;TotalReads=117;set=variant	GT:DP:GQ	1/1	0/0:10:1
NW_004766457.1	22392	.	G	A	872.40	PASS	AC=1;AF=0.25;AN=4;AlleleCount=1;BaseCalledFraction=0.236641;BaseCalledReadsWithVariant=31;DP=10;SupportFraction=0.456308;TotalReads=117;set=variant	GT:DP:GQ	0/1	0/0:10:1
NW_004766457.1	22401	.	TA	T	872.40	PASS	AC=3;AF=0.75;AN=4;DP=0;set=Intersection	GT	0/1	1/1
NW_004766457.1	22413	.	A	T	663.50	PASS	AC=2;AF=0.5;AN=4;AlleleCount=1;DP=0;set=Intersection	GT	0/1	0/1
NW_004766457.1	22454	.	A	T	874.50	PASS	AC=2;AF=0.5;AN=4;AlleleCount=1;DP=0;set=Intersection	GT	0/1	0/1
NW_004766457.1	22459	.	G	A	874.50	PASS	AC=4;AF=1.0;AN=4;AlleleCount=2;DP=0;set=Intersection	GT	1/1	1/1
NW_004766457.1	22479	.	A	G	721.30	PASS	AC=4;AF=1.0;AN=4;AlleleCount=2;DP=0;set=Intersection	GT	1/1	1/1
NW_004766457.1	22483	.	TA	T	721.30	PASS	AC=2;AF=0.5;AN=4;AlleleCount=1;DP=0;set=Intersection	GT	0/1	0/1
NW_004766457.1	22489	.	A	T	721.30	PASS	AC=1;AF=0.25;AN=4;AlleleCount=1;BaseCalledFraction=0.215827;BaseCalledReadsWithVariant=30;DP=10;SupportFraction=0.318733;TotalReads=119;set=variant	GT:DP:GQ	0/1	0/0:10:1
NW_004766457.1	22508	.	AT	A	33.60	PASS	AC=1;AF=0.25;AN=4;AlleleCount=1;BaseCalledFraction=0.306667;BaseCalledReadsWithVariant=46;DP=10;SupportFraction=0.50596;TotalReads=125;set=variant2	GT:DP:GQ	0/0:10:1	0/1
NW_004766457.1	22546	.	AT	A	29.30	PASS	AC=1;AF=0.25;AN=4;AlleleCount=1;BaseCalledFraction=0.349315;BaseCalledReadsWithVariant=51;DP=10;SupportFraction=0.498602;TotalReads=122;set=variant2	GT:DP:GQ	0/0:10:1	0/1
NW_004766457.1	22582	.	A	C	831.60	PASS	AC=2;AF=0.5;AN=4;AlleleCount=1;DP=0;set=Intersection	GT	0/1	0/1
NW_004766457.1	22597	.	CA	C	1756.50	PASS	AC=2;AF=0.5;AN=4;AlleleCount=1;DP=0;set=Intersection	GT	0/1	0/1
NW_004766457.1	22606	.	G	T	1756.50	PASS	AC=2;AF=0.5;AN=4;AlleleCount=1;DP=0;set=Intersection	GT	0/1	0/1
NW_004766457.1	22612	.	C	A	1756.50	PASS	AC=4;AF=1.0;AN=4;AlleleCount=2;DP=0;set=Intersection	GT	1/1	1/1
NW_004766457.1	22650	.	C	T	124.30	PASS	AC=2;AF=0.5;AN=4;AlleleCount=1;DP=0;TotalReads=112;set=Intersection	GT	0/1	0/1
NW_004766457.1	22703	.	CA	C	695.70	PASS	AC=1;AF=0.25;AN=4;AlleleCount=1;BaseCalledFraction=0.269504;BaseCalledReadsWithVariant=38;DP=10;SupportFraction=0.511229;TotalReads=112;set=variant2	GT:DP:GQ	0/0:10:1	0/1
NW_004766457.1	22709	.	A	T	734.40	PASS	AC=4;AF=1.0;AN=4;AlleleCount=2;DP=0;set=Intersection	GT	1/1	1/1
NW_004766457.1	22714	.	G	GA	734.40	PASS	AC=1;AF=0.25;AN=4;AlleleCount=1;BaseCalledFraction=0.204724;BaseCalledReadsWithVariant=26;DP=10;SupportFraction=0.462072;TotalReads=111;set=variant	GT:DP:GQ	0/1	0/0:10:1
NW_004766457.1	22748	.	A	G	387.70	PASS	AC=2;AF=0.5;AN=4;AlleleCount=1;DP=0;set=Intersection	GT	0/1	0/1
NW_004766457.1	22753	.	C	T	387.70	PASS	AC=2;AF=0.5;AN=4;AlleleCount=1;DP=0;set=Intersection	GT	0/1	0/1
NW_004766457.1	22790	.	CA	C	24.40	PASS	AC=1;AF=0.25;AN=4;AlleleCount=1;BaseCalledFraction=0.20438;BaseCalledReadsWithVariant=28;DP=10;SupportFraction=0.440241;TotalReads=113;set=variant2	GT:DP:GQ	0/0:10:1	0/1
NW_004766457.1	22888	.	C	A	121.90	PASS	AC=1;AF=0.25;AN=4;AlleleCount=1;BaseCalledFraction=0.273504;BaseCalledReadsWithVariant=32;DP=10;SupportFraction=0.386142;TotalReads=96;set=variant	GT:DP:GQ	0/1	0/0:10:1
NW_004766457.1	22909	.	G	T	157.80	PASS	AC=1;AF=0.25;AN=4;AlleleCount=1;BaseCalledFraction=0.269565;BaseCalledReadsWithVariant=31;DP=10;SupportFraction=0.341529;TotalReads=96;set=variant	GT:DP:GQ	0/1	0/0:10:1
NW_004766457.1	23033	.	CT	CTT,C	24.10	PASS	AC=1,1;AF=0.25,0.25;AN=4;AlleleCount=1;DP=0;set=Intersection	GT	0/1	0/2
NW_004766457.1	23062	.	AC	A	568.10	PASS	AC=4;AF=1.0;AN=4;AlleleCount=2;DP=0;set=Intersection	GT	1/1	1/1
NW_004766457.1	23065	.	T	C	568.10	PASS	AC=2;AF=0.5;AN=4;AlleleCount=1;DP=0;set=Intersection	GT	0/1	0/1
NW_004766457.1	23076	.	AG	A	56.10	PASS	AC=4;AF=1.0;AN=4;AlleleCount=2;DP=0;set=Intersection	GT	1/1	1/1
NW_004766457.1	23164	.	TA	T	23.40	PASS	AC=2;AF=0.5;AN=4;AlleleCount=1;DP=0;set=Intersection	GT	0/1	0/1
NW_004766457.1	23186	.	C	T	117.30	PASS	AC=1;AF=0.25;AN=4;AlleleCount=1;BaseCalledFraction=0.255102;BaseCalledReadsWithVariant=25;DP=10;SupportFraction=0.364573;TotalReads=81;set=variant	GT:DP:GQ	0/1	0/0:10:1
NW_004766457.1	23442	.	T	C	50.40	PASS	AC=2;AF=0.5;AN=4;AlleleCount=1;DP=0;set=Intersection	GT	0/1	0/1
NW_004766457.1	34777	.	T	A	61.30	PASS	AC=1;AF=0.25;AN=4;AlleleCount=1;BaseCalledFraction=0.25;BaseCalledReadsWithVariant=6;DP=10;SupportFraction=0.4489;TotalReads=18;set=variant	GT:DP:GQ	0/1	0/0:10:1
NW_004766457.1	34783	.	CAAA	C	61.30	PASS	AC=1;AF=0.25;AN=4;AlleleCount=1;BaseCalledFraction=0.208333;BaseCalledReadsWithVariant=5;DP=10;SupportFraction=0.624009;TotalReads=18;set=variant	GT:DP:GQ	0/1	0/0:10:1
NW_004766457.1	34801	.	G	A	129.70	PASS	AC=2;AF=0.5;AN=4;AlleleCount=2;BaseCalledFraction=0.68;BaseCalledReadsWithVariant=17;DP=10;SupportFraction=0.782456;TotalReads=24;set=variant	GT:DP:GQ	1/1	0/0:10:1
NW_004766457.1	34848	.	A	G	34.40	PASS	AC=1;AF=0.25;AN=4;AlleleCount=1;BaseCalledFraction=0.24;BaseCalledReadsWithVariant=6;DP=10;SupportFraction=0.397373;TotalReads=25;set=variant	GT:DP:GQ	0/1	0/0:10:1
NW_004766457.1	34894	.	A	G	281	PASS	AC=2;AF=0.5;AN=4;AlleleCount=2;BaseCalledFraction=0.64;BaseCalledReadsWithVariant=16;DP=10;SupportFraction=0.806049;TotalReads=25;set=variant	GT:DP:GQ	1/1	0/0:10:1
NW_004766457.1	34900	.	T	A	281	PASS	AC=1;AF=0.25;AN=4;AlleleCount=1;BaseCalledFraction=0.28;BaseCalledReadsWithVariant=7;DP=10;SupportFraction=0.440876;TotalReads=25;set=variant	GT:DP:GQ	0/1	0/0:10:1
NW_004766457.1	34905	.	TG	T	281	PASS	AC=1;AF=0.25;AN=4;AlleleCount=1;BaseCalledFraction=0.24;BaseCalledReadsWithVariant=6;DP=10;SupportFraction=0.582951;TotalReads=25;set=variant	GT:DP:GQ	0/1	0/0:10:1
NW_004766457.1	34939	.	A	G	275.60	PASS	AC=2;AF=0.5;AN=4;AlleleCount=2;BaseCalledFraction=0.96;BaseCalledReadsWithVariant=24;DP=10;SupportFraction=0.718451;TotalReads=25;set=variant	GT:DP:GQ	1/1	0/0:10:1
NW_004766457.1	34948	.	T	A	275.60	PASS	AC=1;AF=0.25;AN=4;AlleleCount=1;BaseCalledFraction=0.32;BaseCalledReadsWithVariant=8;DP=10;SupportFraction=0.480539;TotalReads=25;set=variant	GT:DP:GQ	0/1	0/0:10:1
NW_004766457.1	34962	.	C	T	33.10	PASS	AC=1;AF=0.25;AN=4;AlleleCount=1;BaseCalledFraction=0.24;BaseCalledReadsWithVariant=6;DP=10;SupportFraction=0.436664;TotalReads=25;set=variant	GT:DP:GQ	0/1	0/0:10:1
NW_004766457.1	34973	.	A	T	380.70	PASS	AC=2;AF=0.5;AN=4;AlleleCount=2;BaseCalledFraction=0.96;BaseCalledReadsWithVariant=24;DP=10;SupportFraction=0.728558;TotalReads=25;set=variant	GT:DP:GQ	1/1	0/0:10:1
NW_004766457.1	34978	.	T	C	380.70	PASS	AC=2;AF=0.5;AN=4;AlleleCount=2;BaseCalledFraction=0.8;BaseCalledReadsWithVariant=20;DP=10;SupportFraction=0.762045;TotalReads=25;set=variant	GT:DP:GQ	1/1	0/0:10:1
NW_004766457.1	34985	.	A	T	380.70	PASS	AC=1;AF=0.25;AN=4;AlleleCount=1;BaseCalledFraction=0.36;BaseCalledReadsWithVariant=9;DP=10;SupportFraction=0.500378;TotalReads=25;set=variant	GT:DP:GQ	0/1	0/0:10:1
NW_004766457.1	35034	.	A	G	93.30	PASS	AC=1;AF=0.25;AN=4;AlleleCount=1;BaseCalledFraction=0.28;BaseCalledReadsWithVariant=7;DP=10;SupportFraction=0.287238;TotalReads=25;set=variant	GT:DP:GQ	0/1	0/0:10:1
NW_004766457.1	35039	.	C	T	93.30	PASS	AC=1;AF=0.25;AN=4;AlleleCount=1;BaseCalledFraction=0.24;BaseCalledReadsWithVariant=6;DP=10;SupportFraction=0.557652;TotalReads=25;set=variant	GT:DP:GQ	0/1	0/0:10:1
NW_004766457.1	35084	.	A	T	188.10	PASS	AC=1;AF=0.25;AN=4;AlleleCount=1;BaseCalledFraction=0.28;BaseCalledReadsWithVariant=7;DP=10;SupportFraction=0.382919;TotalReads=25;set=variant	GT:DP:GQ	0/1	0/0:10:1
NW_004766457.1	35094	.	G	A	188.10	PASS	AC=2;AF=0.5;AN=4;AlleleCount=2;BaseCalledFraction=0.88;BaseCalledReadsWithVariant=22;DP=10;SupportFraction=0.765896;TotalReads=25;set=variant	GT:DP:GQ	1/1	0/0:10:1
NW_004766457.1	35100	.	T	C	188.10	PASS	AC=1;AF=0.25;AN=4;AlleleCount=1;BaseCalledFraction=0.24;BaseCalledReadsWithVariant=6;DP=10;SupportFraction=0.334706;TotalReads=25;set=variant	GT:DP:GQ	0/1	0/0:10:1
NW_004766457.1	35119	.	A	T	60.30	PASS	AC=1;AF=0.25;AN=4;AlleleCount=1;BaseCalledFraction=0.24;BaseCalledReadsWithVariant=6;DP=10;SupportFraction=0.496864;TotalReads=25;set=variant	GT:DP:GQ	0/1	0/0:10:1
NW_004766457.1	35143	.	T	A	24.40	PASS	AC=1;AF=0.25;AN=4;AlleleCount=1;BaseCalledFraction=0.28;BaseCalledReadsWithVariant=7;DP=10;SupportFraction=0.318371;TotalReads=24;set=variant	GT:DP:GQ	0/1	0/0:10:1
NW_004766457.1	35150	.	T	TTATA	24.40	PASS	AC=1;AF=0.25;AN=4;AlleleCount=1;BaseCalledFraction=0.208333;BaseCalledReadsWithVariant=5;DP=10;SupportFraction=0.100592;TotalReads=24;set=variant	GT:DP:GQ	0/1	0/0:10:1
NW_004766457.1	35197	.	A	G	107.10	PASS	AC=1;AF=0.25;AN=4;AlleleCount=1;BaseCalledFraction=0.416667;BaseCalledReadsWithVariant=10;DP=10;SupportFraction=0.395862;TotalReads=22;set=variant	GT:DP:GQ	0/1	0/0:10:1
NW_004766457.1	35199	.	T	A	107.10	PASS	AC=1;AF=0.25;AN=4;AlleleCount=1;BaseCalledFraction=0.333333;BaseCalledReadsWithVariant=8;DP=10;SupportFraction=0.505035;TotalReads=22;set=variant	GT:DP:GQ	0/1	0/0:10:1
NW_004766457.1	35225	.	C	A	60.50	PASS	AC=1;AF=0.25;AN=4;AlleleCount=1;BaseCalledFraction=0.318182;BaseCalledReadsWithVariant=7;DP=10;SupportFraction=0.519817;TotalReads=22;set=variant	GT:DP:GQ	0/1	0/0:10:1
NW_004766457.1	35294	.	G	A	110.30	PASS	AC=1;AF=0.25;AN=4;AlleleCount=1;BaseCalledFraction=0.363636;BaseCalledReadsWithVariant=8;DP=10;SupportFraction=0.436569;TotalReads=21;set=variant	GT:DP:GQ	0/1	0/0:10:1
NW_004766457.1	35300	.	T	TA	110.30	PASS	AC=1;AF=0.25;AN=4;AlleleCount=1;BaseCalledFraction=0.318182;BaseCalledReadsWithVariant=7;DP=10;SupportFraction=0.387076;TotalReads=21;set=variant	GT:DP:GQ	0/1	0/0:10:1
NW_004766457.1	35302	.	T	TA	110.30	PASS	AC=1;AF=0.25;AN=4;AlleleCount=1;BaseCalledFraction=0.333333;BaseCalledReadsWithVariant=7;DP=10;SupportFraction=0.296927;TotalReads=21;set=variant	GT:DP:GQ	0/1	0/0:10:1
NW_004766457.1	35305	.	C	T	110.30	PASS	AC=1;AF=0.25;AN=4;AlleleCount=1;BaseCalledFraction=0.333333;BaseCalledReadsWithVariant=7;DP=10;SupportFraction=0.486169;TotalReads=21;set=variant	GT:DP:GQ	0/1	0/0:10:1
NW_004766457.1	35312	.	A	G	110.30	PASS	AC=1;AF=0.25;AN=4;AlleleCount=1;BaseCalledFraction=0.238095;BaseCalledReadsWithVariant=5;DP=10;SupportFraction=0.458761;TotalReads=21;set=variant	GT:DP:GQ	0/1	0/0:10:1
NW_004766457.1	35340	.	C	T	300.90	PASS	AC=1;AF=0.25;AN=4;AlleleCount=1;BaseCalledFraction=0.714286;BaseCalledReadsWithVariant=15;DP=10;SupportFraction=0.620547;TotalReads=20;set=variant	GT:DP:GQ	0/1	0/0:10:1
NW_004766457.1	35346	.	G	A	300.90	PASS	AC=2;AF=0.5;AN=4;AlleleCount=2;BaseCalledFraction=0.904762;BaseCalledReadsWithVariant=19;DP=10;SupportFraction=0.727656;TotalReads=20;set=variant	GT:DP:GQ	1/1	0/0:10:1
NW_004766457.1	35350	.	C	A	300.90	PASS	AC=1;AF=0.25;AN=4;AlleleCount=1;BaseCalledFraction=0.571429;BaseCalledReadsWithVariant=12;DP=10;SupportFraction=0.417977;TotalReads=20;set=variant	GT:DP:GQ	0/1	0/0:10:1
NW_004766457.1	35351	.	C	T	300.90	PASS	AC=1;AF=0.25;AN=4;AlleleCount=1;BaseCalledFraction=0.428571;BaseCalledReadsWithVariant=9;DP=10;SupportFraction=0.521357;TotalReads=20;set=variant	GT:DP:GQ	0/1	0/0:10:1
NW_004766457.1	42278	.	T	A	157.50	PASS	AC=1;AF=0.25;AN=4;AlleleCount=1;BaseCalledFraction=0.47619;BaseCalledReadsWithVariant=10;DP=10;SupportFraction=0.700883;TotalReads=17;set=variant2	GT:DP:GQ	0/0:10:1	0/1
NW_004766457.1	42283	.	CACGCT	C	157.50	PASS	AC=1;AF=0.25;AN=4;AlleleCount=1;BaseCalledFraction=0.333333;BaseCalledReadsWithVariant=7;DP=10;SupportFraction=0.45848;TotalReads=17;set=variant2	GT:DP:GQ	0/0:10:1	0/1
NW_004766457.1	42310	.	G	T	107.80	PASS	AC=1;AF=0.25;AN=4;AlleleCount=1;BaseCalledFraction=0.454545;BaseCalledReadsWithVariant=10;DP=10;SupportFraction=0.665368;TotalReads=17;set=variant2	GT:DP:GQ	0/0:10:1	0/1
NW_004766457.1	42363	.	G	T	113.20	PASS	AC=1;AF=0.25;AN=4;AlleleCount=1;BaseCalledFraction=0.636364;BaseCalledReadsWithVariant=14;DP=10;SupportFraction=0.664729;TotalReads=18;set=variant2	GT:DP:GQ	0/0:10:1	0/1
NW_004766457.1	42374	.	C	T	402.10	PASS	AC=1;AF=0.25;AN=4;AlleleCount=1;BaseCalledFraction=0.681818;BaseCalledReadsWithVariant=15;DP=10;SupportFraction=0.669288;TotalReads=18;set=variant2	GT:DP:GQ	0/0:10:1	0/1
NW_004766457.1	42378	.	T	C	402.10	PASS	AC=1;AF=0.25;AN=4;AlleleCount=1;BaseCalledFraction=0.636364;BaseCalledReadsWithVariant=14;DP=10;SupportFraction=0.646122;TotalReads=18;set=variant2	GT:DP:GQ	0/0:10:1	0/1
NW_004766457.1	42380	.	T	A	402.10	PASS	AC=1;AF=0.25;AN=4;AlleleCount=1;BaseCalledFraction=0.681818;BaseCalledReadsWithVariant=15;DP=10;SupportFraction=0.692897;TotalReads=18;set=variant2	GT:DP:GQ	0/0:10:1	0/1
NW_004766457.1	42388	.	T	C	402.10	PASS	AC=1;AF=0.25;AN=4;AlleleCount=1;BaseCalledFraction=0.636364;BaseCalledReadsWithVariant=14;DP=10;SupportFraction=0.629273;TotalReads=18;set=variant2	GT:DP:GQ	0/0:10:1	0/1
NW_004766457.1	42391	.	TA	T	402.10	PASS	AC=2;AF=0.5;AN=4;AlleleCount=2;BaseCalledFraction=0.409091;BaseCalledReadsWithVariant=9;DP=10;SupportFraction=0.377549;TotalReads=18;set=variant2	GT:DP:GQ	0/0:10:1	1/1
NW_004766457.1	42402	.	C	T	216.20	PASS	AC=1;AF=0.25;AN=4;AlleleCount=1;BaseCalledFraction=0.590909;BaseCalledReadsWithVariant=13;DP=10;SupportFraction=0.634226;TotalReads=17;set=variant2	GT:DP:GQ	0/0:10:1	0/1
NW_004766457.1	42403	.	C	T	216.20	PASS	AC=2;AF=0.5;AN=4;AlleleCount=2;BaseCalledFraction=0.909091;BaseCalledReadsWithVariant=20;DP=10;SupportFraction=0.72934;TotalReads=17;set=variant2	GT:DP:GQ	0/0:10:1	1/1
NW_004766457.1	42408	.	G	A	216.20	PASS	AC=2;AF=0.5;AN=4;AlleleCount=2;BaseCalledFraction=0.545455;BaseCalledReadsWithVariant=12;DP=10;SupportFraction=0.770945;TotalReads=17;set=variant2	GT:DP:GQ	0/0:10:1	1/1
NW_004766457.1	42429	.	T	A	237.70	PASS	AC=2;AF=0.5;AN=4;AlleleCount=2;BaseCalledFraction=0.636364;BaseCalledReadsWithVariant=14;DP=10;SupportFraction=0.768577;TotalReads=17;set=variant2	GT:DP:GQ	0/0:10:1	1/1
NW_004766457.1	42438	.	GA	G	237.70	PASS	AC=1;AF=0.25;AN=4;AlleleCount=1;BaseCalledFraction=0.238095;BaseCalledReadsWithVariant=5;DP=10;SupportFraction=0.394698;TotalReads=17;set=variant2	GT:DP:GQ	0/0:10:1	0/1
NW_004766457.1	42442	.	A	G	237.70	PASS	AC=1;AF=0.25;AN=4;AlleleCount=1;BaseCalledFraction=0.571429;BaseCalledReadsWithVariant=12;DP=10;SupportFraction=0.6701;TotalReads=17;set=variant2	GT:DP:GQ	0/0:10:1	0/1
NW_004766457.1	42464	.	A	T	295	PASS	AC=2;AF=0.5;AN=4;AlleleCount=2;BaseCalledFraction=0.619048;BaseCalledReadsWithVariant=13;DP=10;SupportFraction=0.750495;TotalReads=17;set=variant2	GT:DP:GQ	0/0:10:1	1/1
NW_004766457.1	42469	.	G	C	295	PASS	AC=2;AF=0.5;AN=4;AlleleCount=2;BaseCalledFraction=0.761905;BaseCalledReadsWithVariant=16;DP=10;SupportFraction=0.742942;TotalReads=17;set=variant2	GT:DP:GQ	0/0:10:1	1/1
NW_004766457.1	42519	.	T	C	122.80	PASS	AC=2;AF=0.5;AN=4;AlleleCount=2;BaseCalledFraction=0.666667;BaseCalledReadsWithVariant=14;DP=10;SupportFraction=0.763767;TotalReads=17;set=variant2	GT:DP:GQ	0/0:10:1	1/1
NW_004766457.1	42540	.	ATTTTAATTCCACGCATGGAGGTTAAATGATCCCT	A	533.40	PASS	AC=2;AF=0.5;AN=4;AlleleCount=2;BaseCalledFraction=0.4;BaseCalledReadsWithVariant=8;DP=10;SupportFraction=0.9375;TotalReads=16;set=variant2	GT:DP:GQ	0/0:10:1	1/1
NW_004766457.1	50849	.	T	C	95.30	PASS	AC=1;AF=0.25;AN=4;AlleleCount=1;BaseCalledFraction=0.9;BaseCalledReadsWithVariant=18;DP=10;SupportFraction=0.700626;TotalReads=16;set=variant	GT:DP:GQ	0/1	0/0:10:1
NW_004766457.1	50854	.	C	T	95.30	PASS	AC=1;AF=0.25;AN=4;AlleleCount=1;BaseCalledFraction=0.25;BaseCalledReadsWithVariant=5;DP=10;SupportFraction=0.296714;TotalReads=16;set=variant	GT:DP:GQ	0/1	0/0:10:1
NW_004766457.1	50865	.	AAGG	A	866.20	PASS	AC=2;AF=0.5;AN=4;AlleleCount=2;BaseCalledFraction=0.85;BaseCalledReadsWithVariant=17;DP=10;SupportFraction=0.849216;TotalReads=16;set=variant	GT:DP:GQ	1/1	0/0:10:1
NW_004766457.1	50871	.	CTTCGTTT	C	866.20	PASS	AC=2;AF=0.5;AN=4;AlleleCount=2;BaseCalledFraction=0.75;BaseCalledReadsWithVariant=15;DP=10;SupportFraction=0.936595;TotalReads=16;set=variant	GT:DP:GQ	1/1	0/0:10:1
NW_004766457.1	50880	.	CTAA	C	866.20	PASS	AC=2;AF=0.5;AN=4;AlleleCount=2;BaseCalledFraction=0.75;BaseCalledReadsWithVariant=15;DP=10;SupportFraction=0.888021;TotalReads=16;set=variant	GT:DP:GQ	1/1	0/0:10:1
NW_004766457.1	50886	.	A	C	866.20	PASS	AC=2;AF=0.5;AN=4;AlleleCount=2;BaseCalledFraction=0.85;BaseCalledReadsWithVariant=17;DP=10;SupportFraction=0.792264;TotalReads=16;set=variant	GT:DP:GQ	1/1	0/0:10:1
NW_004766457.1	50888	.	C	A	866.20	PASS	AC=2;AF=0.5;AN=4;AlleleCount=2;BaseCalledFraction=0.85;BaseCalledReadsWithVariant=17;DP=10;SupportFraction=0.780794;TotalReads=16;set=variant	GT:DP:GQ	1/1	0/0:10:1
NW_004766457.1	50893	.	ATTAGG	A	866.20	PASS	AC=2;AF=0.5;AN=4;AlleleCount=2;BaseCalledFraction=0.75;BaseCalledReadsWithVariant=15;DP=10;SupportFraction=0.933399;TotalReads=16;set=variant	GT:DP:GQ	1/1	0/0:10:1
NW_004766457.1	50900	.	A	T	866.20	PASS	AC=2;AF=0.5;AN=4;AlleleCount=2;BaseCalledFraction=0.75;BaseCalledReadsWithVariant=15;DP=10;SupportFraction=0.768691;TotalReads=16;set=variant	GT:DP:GQ	1/1	0/0:10:1
NW_004766457.1	50906	.	A	G	866.20	PASS	AC=3;AF=0.75;AN=4;DP=0;TotalReads=16;set=Intersection	GT	1/1	0/1
NW_004766457.1	50910	.	AT	A	866.20	PASS	AC=1;AF=0.25;AN=4;AlleleCount=1;BaseCalledFraction=0.35;BaseCalledReadsWithVariant=7;DP=10;SupportFraction=0.409631;TotalReads=16;set=variant	GT:DP:GQ	0/1	0/0:10:1
NW_004766457.1	50923	.	A	C	204.70	PASS	AC=4;AF=1.0;AN=4;AlleleCount=2;DP=0;set=Intersection	GT	1/1	1/1
NW_004766457.1	50926	.	GT	G	232.80	PASS	AC=1;AF=0.25;AN=4;AlleleCount=1;BaseCalledFraction=0.4;BaseCalledReadsWithVariant=8;DP=10;SupportFraction=0.59718;TotalReads=15;set=variant2	GT:DP:GQ	0/0:10:1	0/1
NW_004766457.1	50931	.	AAT	A	204.70	PASS	AC=1;AF=0.25;AN=4;AlleleCount=1;BaseCalledFraction=0.25;BaseCalledReadsWithVariant=5;DP=10;SupportFraction=0.302169;TotalReads=17;set=variant	GT:DP:GQ	0/1	0/0:10:1
NW_004766457.1	50933	.	T	C	232.80	PASS	AC=1;AF=0.25;AN=4;AlleleCount=1;BaseCalledFraction=0.6;BaseCalledReadsWithVariant=12;DP=10;SupportFraction=0.537518;TotalReads=15;set=variant2	GT:DP:GQ	0/0:10:1	0/1
NW_004766457.1	50945	.	A	T	109.40	PASS	AC=3;AF=0.75;AN=4;DP=0;set=Intersection	GT	1/1	0/1
NW_004766457.1	50976	.	G	A	113.30	PASS	AC=2;AF=0.5;AN=4;AlleleCount=2;BaseCalledFraction=0.952381;BaseCalledReadsWithVariant=20;DP=10;SupportFraction=0.780129;TotalReads=17;set=variant	GT:DP:GQ	1/1	0/0:10:1
NW_004766457.1	50978	.	G	T	113.30	PASS	AC=2;AF=0.5;AN=4;AlleleCount=2;BaseCalledFraction=1;BaseCalledReadsWithVariant=21;DP=10;SupportFraction=0.800105;TotalReads=17;set=variant	GT:DP:GQ	1/1	0/0:10:1
NW_004766457.1	51010	.	C	A	321.80	PASS	AC=4;AF=1.0;AN=4;AlleleCount=2;BaseCalledReadsWithVariant=17;DP=0;set=Intersection	GT	1/1	1/1
NW_004766457.1	51016	.	A	C	321.80	PASS	AC=4;AF=1.0;AN=4;AlleleCount=2;DP=0;set=Intersection	GT	1/1	1/1
NW_004766457.1	51019	.	C	T	321.80	PASS	AC=4;AF=1.0;AN=4;AlleleCount=2;DP=0;set=Intersection	GT	1/1	1/1
NW_004766457.1	51050	.	AT	A	94.20	PASS	AC=4;AF=1.0;AN=4;AlleleCount=2;DP=0;set=Intersection	GT	1/1	1/1
NW_004766457.1	51061	.	A	G	235.40	PASS	AC=4;AF=1.0;AN=4;AlleleCount=2;DP=0;set=Intersection	GT	1/1	1/1
NW_004766457.1	51069	.	T	C	235.40	PASS	AC=3;AF=0.75;AN=4;DP=0;set=Intersection	GT	1/1	0/1
NW_004766457.1	51077	.	G	A	235.40	PASS	AC=4;AF=1.0;AN=4;AlleleCount=2;DP=0;set=Intersection	GT	1/1	1/1
NW_004766457.1	51078	.	C	A	398.70	PASS	AC=1;AF=0.25;AN=4;AlleleCount=1;BaseCalledFraction=0.285714;BaseCalledReadsWithVariant=6;DP=10;SupportFraction=0.683373;TotalReads=16;set=variant2	GT:DP:GQ	0/0:10:1	0/1
NW_004766457.1	51080	.	A	C	398.70	PASS	AC=1;AF=0.25;AN=4;AlleleCount=1;BaseCalledFraction=0.238095;BaseCalledReadsWithVariant=5;DP=10;SupportFraction=0.649676;TotalReads=16;set=variant2	GT:DP:GQ	0/0:10:1	0/1
NW_004766457.1	51083	.	T	A	398.70	PASS	AC=1;AF=0.25;AN=4;AlleleCount=1;BaseCalledFraction=0.333333;BaseCalledReadsWithVariant=7;DP=10;SupportFraction=0.453476;TotalReads=16;set=variant2	GT:DP:GQ	0/0:10:1	0/1
NW_004766457.1	51170	.	A	ATGTGT	335.40	PASS	AC=3;AF=0.75;AN=4;DP=0;TotalReads=16;set=Intersection	GT	0/1	1/1
NW_004766457.1	51189	.	C	A	98.70	PASS	AC=3;AF=0.75;AN=4;DP=0;set=Intersection	GT	1/1	0/1
NW_004766457.1	51248	.	G	A	93.70	PASS	AC=4;AF=1.0;AN=4;AlleleCount=2;DP=0;set=Intersection	GT	1/1	1/1
NW_004766457.1	51286	.	C	A	193.50	PASS	AC=3;AF=0.75;AN=4;DP=0;set=Intersection	GT	1/1	0/1
NW_004766457.1	51333	.	A	C	574.20	PASS	AC=4;AF=1.0;AN=4;AlleleCount=2;DP=0;set=Intersection	GT	1/1	1/1
NW_004766457.1	51337	.	G	T	574.20	PASS	AC=4;AF=1.0;AN=4;AlleleCount=2;DP=0;set=Intersection	GT	1/1	1/1
NW_004766457.1	51340	.	G	T	574.20	PASS	AC=4;AF=1.0;AN=4;AlleleCount=2;DP=0;set=Intersection	GT	1/1	1/1
NW_004766457.1	51347	.	G	A	574.20	PASS	AC=4;AF=1.0;AN=4;AlleleCount=2;DP=0;set=Intersection	GT	1/1	1/1
NW_004766457.1	51349	.	G	T	574.20	PASS	AC=4;AF=1.0;AN=4;AlleleCount=2;DP=0;set=Intersection	GT	1/1	1/1
NW_004766457.1	51352	.	T	C	574.20	PASS	AC=4;AF=1.0;AN=4;AlleleCount=2;BaseCalledReadsWithVariant=21;DP=0;set=Intersection	GT	1/1	1/1
NW_004766457.1	51430	.	TC	T	105	PASS	AC=1;AF=0.25;AN=4;AlleleCount=1;BaseCalledFraction=0.25;BaseCalledReadsWithVariant=6;DP=10;SupportFraction=0.474901;TotalReads=19;set=variant	GT:DP:GQ	0/1	0/0:10:1
NW_004766457.1	51435	.	T	C	105	PASS	AC=4;AF=1.0;AN=4;AlleleCount=2;DP=0;set=Intersection	GT	1/1	1/1
NW_004766457.1	51508	.	C	T	126.50	PASS	AC=1;AF=0.25;AN=4;AlleleCount=1;BaseCalledFraction=0.576923;BaseCalledReadsWithVariant=15;DP=10;SupportFraction=0.604574;TotalReads=19;set=variant2	GT:DP:GQ	0/0:10:1	0/1
NW_004766457.1	51511	.	AT	A	126.50	PASS	AC=1;AF=0.25;AN=4;AlleleCount=1;BaseCalledFraction=0.307692;BaseCalledReadsWithVariant=8;DP=10;SupportFraction=0.336966;TotalReads=19;set=variant2	GT:DP:GQ	0/0:10:1	0/1
NW_004766457.1	51529	.	G	T	100.80	PASS	AC=1;AF=0.25;AN=4;AlleleCount=1;BaseCalledFraction=0.583333;BaseCalledReadsWithVariant=14;DP=10;SupportFraction=0.543432;TotalReads=19;set=variant2	GT:DP:GQ	0/0:10:1	0/1
NW_004766457.1	51554	.	GA	G	74.60	PASS	AC=1;AF=0.25;AN=4;AlleleCount=1;BaseCalledFraction=0.25;BaseCalledReadsWithVariant=5;DP=10;SupportFraction=0.539839;TotalReads=14;set=variant	GT:DP:GQ	0/1	0/0:10:1
NW_004766457.1	51576	.	G	T	219.10	PASS	AC=1;AF=0.25;AN=4;AlleleCount=1;BaseCalledFraction=0.52;BaseCalledReadsWithVariant=13;DP=10;SupportFraction=0.600218;TotalReads=17;set=variant2	GT:DP:GQ	0/0:10:1	0/1
NW_004766457.1	51577	.	G	T	219.10	PASS	AC=1;AF=0.25;AN=4;AlleleCount=1;BaseCalledFraction=0.6;BaseCalledReadsWithVariant=15;DP=10;SupportFraction=0.56255;TotalReads=17;set=variant2	GT:DP:GQ	0/0:10:1	0/1
NW_004766457.1	51580	.	C	T	219.10	PASS	AC=1;AF=0.25;AN=4;AlleleCount=1;BaseCalledFraction=0.32;BaseCalledReadsWithVariant=8;DP=10;SupportFraction=0.356226;TotalReads=17;set=variant2	GT:DP:GQ	0/0:10:1	0/1
NW_004766457.1	51614	.	T	A	275.30	PASS	AC=2;AF=0.5;AN=4;AlleleCount=2;BaseCalledFraction=0.954545;BaseCalledReadsWithVariant=21;DP=10;SupportFraction=0.800946;TotalReads=17;set=variant2	GT:DP:GQ	0/0:10:1	1/1
NW_004766457.1	51633	.	C	A	62.40	PASS	AC=1;AF=0.25;AN=4;AlleleCount=1;BaseCalledFraction=0.619048;BaseCalledReadsWithVariant=13;DP=10;SupportFraction=0.601969;TotalReads=17;set=variant2	GT:DP:GQ	0/0:10:1	0/1
NW_004766457.1	51652	.	G	A	118.90	PASS	AC=1;AF=0.25;AN=4;AlleleCount=1;BaseCalledFraction=0.681818;BaseCalledReadsWithVariant=15;DP=10;SupportFraction=0.633047;TotalReads=17;set=variant2	GT:DP:GQ	0/0:10:1	0/1
NW_004766457.1	51660	.	C	T	118.90	PASS	AC=1;AF=0.25;AN=4;AlleleCount=1;BaseCalledFraction=0.636364;BaseCalledReadsWithVariant=14;DP=10;SupportFraction=0.558216;TotalReads=17;set=variant2	GT:DP:GQ	0/0:10:1	0/1
NW_004766457.1	51673	.	A	G	140.90	PASS	AC=1;AF=0.25;AN=4;AlleleCount=1;BaseCalledFraction=0.333333;BaseCalledReadsWithVariant=7;DP=10;SupportFraction=0.216509;TotalReads=16;set=variant2	GT:DP:GQ	0/0:10:1	0/1
NW_004766457.1	51680	.	C	T	140.90	PASS	AC=2;AF=0.5;AN=4;AlleleCount=2;BaseCalledFraction=1;BaseCalledReadsWithVariant=20;DP=10;SupportFraction=0.827763;TotalReads=16;set=variant2	GT:DP:GQ	0/0:10:1	1/1
NW_004766457.1	63276	.	T	C	29.50	PASS	AC=2;AF=0.5;AN=4;AlleleCount=1;DP=0;set=Intersection	GT	0/1	0/1
NW_004766457.1	63299	.	G	T	47.50	PASS	AC=1;AF=0.25;AN=4;AlleleCount=1;BaseCalledFraction=0.25;BaseCalledReadsWithVariant=5;DP=10;SupportFraction=0.487811;TotalReads=13;set=variant2	GT:DP:GQ	0/0:10:1	0/1
NW_004766457.1	63307	.	T	C	24.10	PASS	AC=2;AF=0.5;AN=4;AlleleCount=1;DP=0;set=Intersection	GT	0/1	0/1
NW_004766457.1	63330	.	A	G	31.70	PASS	AC=1;AF=0.25;AN=4;AlleleCount=1;BaseCalledFraction=0.580645;BaseCalledReadsWithVariant=18;DP=10;SupportFraction=0.435907;TotalReads=19;set=variant	GT:DP:GQ	0/1	0/0:10:1
NW_004766457.1	63361	.	A	G	94.60	PASS	AC=2;AF=0.5;AN=4;AlleleCount=2;BaseCalledFraction=0.46875;BaseCalledReadsWithVariant=15;DP=10;SupportFraction=0.399947;TotalReads=20;set=variant	GT:DP:GQ	1/1	0/0:10:1
NW_004766457.1	63369	.	C	T	94.60	PASS	AC=1;AF=0.25;AN=4;AlleleCount=1;BaseCalledFraction=0.272727;BaseCalledReadsWithVariant=9;DP=10;SupportFraction=0.428589;TotalReads=20;set=variant	GT:DP:GQ	0/1	0/0:10:1
NW_004766457.1	63378	.	C	G	94.60	PASS	AC=3;AF=0.75;AN=4;DP=0;set=Intersection	GT	1/1	0/1
NW_004766457.1	63392	.	A	G,T	59.40	PASS	AC=2,1;AF=0.5,0.25;AN=4;DP=0;set=Intersection	GT	1/1	0/2
NW_004766457.1	63400	.	C	T	59.40	PASS	AC=1;AF=0.25;AN=4;AlleleCount=1;BaseCalledFraction=0.212121;BaseCalledReadsWithVariant=7;DP=10;SupportFraction=0.433815;TotalReads=21;set=variant	GT:DP:GQ	0/1	0/0:10:1
NW_004766457.1	63516	.	G	T	20	PASS	AC=1;AF=0.25;AN=4;AlleleCount=1;BaseCalledFraction=0.238095;BaseCalledReadsWithVariant=5;DP=10;SupportFraction=0.530855;TotalReads=13;set=variant2	GT:DP:GQ	0/0:10:1	0/1
NW_004766459.1	25530	.	T	C	22	PASS	AC=2;AF=0.5;AN=4;AlleleCount=2;BaseCalledFraction=0.76;BaseCalledReadsWithVariant=19;DP=10;SupportFraction=0.589364;TotalReads=25;set=variant2	GT:DP:GQ	0/0:10:1	1/1
NW_004766459.1	25537	.	TA	T	22	PASS	AC=1;AF=0.25;AN=4;AlleleCount=1;BaseCalledFraction=0.24;BaseCalledReadsWithVariant=6;DP=10;SupportFraction=0.583232;TotalReads=25;set=variant2	GT:DP:GQ	0/0:10:1	0/1
NW_004766459.1	25557	.	A	T	37.60	PASS	AC=2;AF=0.5;AN=4;AlleleCount=1;DP=0;set=Intersection	GT	0/1	0/1
NW_004766459.1	25558	.	G	C	37.60	PASS	AC=4;AF=1.0;AN=4;AlleleCount=2;DP=0;set=Intersection	GT	1/1	1/1
NW_004766459.1	25645	.	G	A	27.70	PASS	AC=2;AF=0.5;AN=4;AlleleCount=2;BaseCalledFraction=0.8;BaseCalledReadsWithVariant=20;DP=10;SupportFraction=0.564144;TotalReads=24;set=variant2	GT:DP:GQ	0/0:10:1	1/1
NW_004766459.1	25681	.	C	T	212.30	PASS	AC=2;AF=0.5;AN=4;AlleleCount=1;DP=0;TotalReads=25;set=Intersection	GT	0/1	0/1
NW_004766459.1	25688	.	T	A	212.30	PASS	AC=3;AF=0.75;AN=4;DP=0;TotalReads=25;set=Intersection	GT	1/1	0/1
NW_004766459.1	25692	.	A	G	212.30	PASS	AC=3;AF=0.75;AN=4;DP=0;TotalReads=25;set=Intersection	GT	1/1	0/1
NW_004766459.1	25697	.	T	A	212.30	PASS	AC=3;AF=0.75;AN=4;DP=0;TotalReads=25;set=Intersection	GT	1/1	0/1
NW_004766459.1	25698	.	T	G	212.30	PASS	AC=2;AF=0.5;AN=4;AlleleCount=1;DP=0;TotalReads=25;set=Intersection	GT	0/1	0/1
NW_004766459.1	25706	.	TC	T	212.30	PASS	AC=4;AF=1.0;AN=4;AlleleCount=2;DP=0;TotalReads=25;set=Intersection	GT	1/1	1/1
NW_004766459.1	25710	.	T	A	212.30	PASS	AC=2;AF=0.5;AN=4;AlleleCount=1;DP=0;TotalReads=25;set=Intersection	GT	0/1	0/1
NW_004766459.1	25717	.	GT	G	212.30	PASS	AC=3;AF=0.75;AN=4;BaseCalledFraction=0.259259;BaseCalledReadsWithVariant=7;DP=0;TotalReads=25;set=Intersection	GT	0/1	1/1
NW_004766459.1	25740	.	T	A	31.60	PASS	AC=2;AF=0.5;AN=4;AlleleCount=1;DP=0;set=Intersection	GT	0/1	0/1
NW_004766459.1	25752	.	A	C	23.40	PASS	AC=2;AF=0.5;AN=4;AlleleCount=1;DP=0;set=Intersection	GT	0/1	0/1
NW_004766459.1	25788	.	A	G	68.30	PASS	AC=2;AF=0.5;AN=4;AlleleCount=1;DP=0;set=Intersection	GT	0/1	0/1
NW_004766459.1	25795	.	G	T	68.30	PASS	AC=3;AF=0.75;AN=4;DP=0;set=Intersection	GT	0/1	1/1
NW_004766459.1	25804	.	T	C	68.30	PASS	AC=3;AF=0.75;AN=4;DP=0;set=Intersection	GT	1/1	0/1
NW_004766459.1	25841	.	C	T	57.60	PASS	AC=3;AF=0.75;AN=4;DP=0;set=Intersection	GT	0/1	1/1
NW_004766459.1	25848	.	A	G	57.60	PASS	AC=2;AF=0.5;AN=4;AlleleCount=1;DP=0;set=Intersection	GT	0/1	0/1
NW_004766459.1	25854	.	G	T	57.60	PASS	AC=4;AF=1.0;AN=4;AlleleCount=2;DP=0;set=Intersection	GT	1/1	1/1
NW_004766459.1	25885	.	C	A	25.10	PASS	AC=1;AF=0.25;AN=4;AlleleCount=1;BaseCalledFraction=0.419355;BaseCalledReadsWithVariant=13;DP=10;SupportFraction=0.461472;TotalReads=29;set=variant	GT:DP:GQ	0/1	0/0:10:1
NW_004766459.1	25886	.	C	T	25.10	PASS	AC=1;AF=0.25;AN=4;AlleleCount=1;BaseCalledFraction=0.419355;BaseCalledReadsWithVariant=13;DP=10;SupportFraction=0.512809;TotalReads=29;set=variant	GT:DP:GQ	0/1	0/0:10:1
NW_004766459.1	25912	.	C	G	64.80	PASS	AC=3;AF=0.75;AN=4;DP=0;set=Intersection	GT	0/1	1/1
NW_004766459.1	25926	.	A	C	163.30	PASS	AC=3;AF=0.75;AN=4;DP=0;set=Intersection	GT	0/1	1/1
NW_004766459.1	25930	.	GAT	GC	163.30	PASS	AC=2;AF=0.5;AN=4;AlleleCount=2;BaseCalledFraction=0.258065;BaseCalledReadsWithVariant=8;DP=10;SupportFraction=0.561721;TotalReads=29;set=variant	GT:DP:GQ	1/1	0/0:10:1
NW_004766459.1	25931	.	A	C	181	PASS	AC=2;AF=0.5;AN=4;AlleleCount=2;BaseCalledFraction=0.451613;BaseCalledReadsWithVariant=14;DP=10;SupportFraction=0.74049;TotalReads=31;set=variant2	GT:DP:GQ	0/0:10:1	1/1
NW_004766459.1	25943	.	C	G	30.20	PASS	AC=1;AF=0.25;AN=4;AlleleCount=1;BaseCalledFraction=0.258065;BaseCalledReadsWithVariant=8;DP=10;SupportFraction=0.511157;TotalReads=29;set=variant	GT:DP:GQ	0/1	0/0:10:1
NW_004766459.1	25949	.	AC	A	30.20	PASS	AC=2;AF=0.5;AN=4;AlleleCount=2;BaseCalledFraction=0.25;BaseCalledReadsWithVariant=8;DP=10;SupportFraction=0.688259;TotalReads=29;set=variant	GT:DP:GQ	1/1	0/0:10:1
NW_004766459.1	25983	.	T	A	106.10	PASS	AC=2;AF=0.5;AN=4;AlleleCount=1;DP=0;set=Intersection	GT	0/1	0/1
NW_004766459.1	25984	.	T	A	106.10	PASS	AC=2;AF=0.5;AN=4;AlleleCount=1;DP=0;set=Intersection	GT	0/1	0/1
NW_004766459.1	25995	.	T	C	44.10	PASS	AC=3;AF=0.75;AN=4;DP=0;set=Intersection	GT	0/1	1/1
NW_004766459.1	25996	.	A	T	44.10	PASS	AC=4;AF=1.0;AN=4;AlleleCount=2;DP=0;set=Intersection	GT	1/1	1/1
NW_004766459.1	26036	.	C	T	145.10	PASS	AC=3;AF=0.75;AN=4;BaseCalledFraction=0.636364;BaseCalledReadsWithVariant=21;DP=0;set=Intersection	GT	1/1	0/1
NW_004766459.1	26041	.	A	G	145.10	PASS	AC=3;AF=0.75;AN=4;DP=0;set=Intersection	GT	1/1	0/1
NW_004766459.1	26042	.	T	G	145.10	PASS	AC=4;AF=1.0;AN=4;AlleleCount=2;DP=0;set=Intersection	GT	1/1	1/1
NW_004766459.1	26044	.	C	G	145.10	PASS	AC=3;AF=0.75;AN=4;DP=0;set=Intersection	GT	0/1	1/1
NW_004766459.1	26109	.	T	A	26.10	PASS	AC=2;AF=0.5;AN=4;AlleleCount=1;DP=0;set=Intersection	GT	0/1	0/1
NW_004766459.1	26121	.	A	T	71.80	PASS	AC=2;AF=0.5;AN=4;AlleleCount=1;BaseCalledReadsWithVariant=29;DP=0;set=Intersection	GT	0/1	0/1
NW_004766459.1	26182	.	G	A	42.70	PASS	AC=2;AF=0.5;AN=4;AlleleCount=1;DP=0;set=Intersection	GT	0/1	0/1
NW_004766459.1	26218	.	CA	C	20.60	PASS	AC=2;AF=0.5;AN=4;AlleleCount=2;BaseCalledFraction=0.216216;BaseCalledReadsWithVariant=8;DP=10;SupportFraction=0.641055;TotalReads=33;set=variant	GT:DP:GQ	1/1	0/0:10:1
NW_004766459.1	26254	.	G	T	41	PASS	AC=1;AF=0.25;AN=4;AlleleCount=1;BaseCalledFraction=0.378378;BaseCalledReadsWithVariant=14;DP=10;SupportFraction=0.542786;TotalReads=35;set=variant	GT:DP:GQ	0/1	0/0:10:1
NW_004766459.1	26279	.	TAG	T	52.50	PASS	AC=3;AF=0.75;AN=4;DP=0;set=Intersection	GT	1/1	0/1
NW_004766459.1	26310	.	GAT	G,GT	74.20	PASS	AC=2,2;AF=0.5,0.5;AN=4;AlleleCount=2;DP=0;set=Intersection	GT	1/1	2/2
NW_004766459.1	26387	.	T	A	48.40	PASS	AC=3;AF=0.75;AN=4;DP=0;set=Intersection	GT	1/1	0/1
NW_004766459.1	26421	.	A	T	106.30	PASS	AC=3;AF=0.75;AN=4;DP=0;set=Intersection	GT	1/1	0/1
NW_004766459.1	26422	.	ACAG	A	106.30	PASS	AC=2;AF=0.5;AN=4;AlleleCount=1;DP=0;set=Intersection	GT	0/1	0/1
NW_004766459.1	26466	.	G	C	34.70	PASS	AC=1;AF=0.25;AN=4;AlleleCount=1;BaseCalledFraction=0.204082;BaseCalledReadsWithVariant=10;DP=10;SupportFraction=0.485933;TotalReads=46;set=variant2	GT:DP:GQ	0/0:10:1	0/1
NW_004766459.1	26536	.	C	T	22.20	PASS	AC=1;AF=0.25;AN=4;AlleleCount=1;BaseCalledFraction=0.208333;BaseCalledReadsWithVariant=10;DP=10;SupportFraction=0.470948;TotalReads=46;set=variant2	GT:DP:GQ	0/0:10:1	0/1
NW_004766459.1	26547	.	GA	G	67	PASS	AC=2;AF=0.5;AN=4;AlleleCount=2;BaseCalledFraction=0.270833;BaseCalledReadsWithVariant=13;DP=10;SupportFraction=0.665743;TotalReads=45;set=variant2	GT:DP:GQ	0/0:10:1	1/1
NW_004766459.1	26553	.	A	T	34.50	PASS	AC=2;AF=0.5;AN=4;AlleleCount=1;BaseCalledReadsWithVariant=21;DP=0;set=Intersection	GT	0/1	0/1
NW_004766459.1	26559	.	AT	A	34.50	PASS	AC=4;AF=1.0;AN=4;AlleleCount=2;DP=0;set=Intersection	GT	1/1	1/1
NW_004766459.1	26571	.	C	A	173.80	PASS	AC=1;AF=0.25;AN=4;AlleleCount=1;BaseCalledFraction=0.305556;BaseCalledReadsWithVariant=11;DP=10;SupportFraction=0.534836;TotalReads=34;set=variant	GT:DP:GQ	0/1	0/0:10:1
NW_004766459.1	26573	.	AT	A	173.80	PASS	AC=3;AF=0.75;AN=4;DP=0;set=Intersection	GT	1/1	0/1
NW_004766459.1	26576	.	T	G	173.80	PASS	AC=2;AF=0.5;AN=4;AlleleCount=1;DP=0;set=Intersection	GT	0/1	0/1
NW_004766459.1	26579	.	G	A	173.80	PASS	AC=2;AF=0.5;AN=4;AlleleCount=1;DP=0;set=Intersection	GT	0/1	0/1
NW_004766459.1	26622	.	AG	A	104.50	PASS	AC=3;AF=0.75;AN=4;DP=0;set=Intersection	GT	0/1	1/1
NW_004766459.1	26625	.	A	T	104.50	PASS	AC=2;AF=0.5;AN=4;AlleleCount=1;DP=0;set=Intersection	GT	0/1	0/1
NW_004766459.1	26642	.	GC	G	23.60	PASS	AC=1;AF=0.25;AN=4;AlleleCount=1;BaseCalledFraction=0.266667;BaseCalledReadsWithVariant=12;DP=10;SupportFraction=0.641698;TotalReads=44;set=variant2	GT:DP:GQ	0/0:10:1	0/1
NW_004766459.1	26706	.	C	T	21	PASS	AC=2;AF=0.5;AN=4;AlleleCount=1;DP=0;set=Intersection	GT	0/1	0/1
NW_004766459.1	26722	.	AT	A	23.20	PASS	AC=2;AF=0.5;AN=4;AlleleCount=2;BaseCalledFraction=0.288889;BaseCalledReadsWithVariant=13;DP=10;SupportFraction=0.619664;TotalReads=44;set=variant2	GT:DP:GQ	0/0:10:1	1/1
NW_004766459.1	26740	.	T	C	91.50	PASS	AC=4;AF=1.0;AN=4;AlleleCount=2;DP=0;set=Intersection	GT	1/1	1/1
NW_004766459.1	26749	.	CT	C	166.30	PASS	AC=1;AF=0.25;AN=4;AlleleCount=1;BaseCalledFraction=0.222222;BaseCalledReadsWithVariant=10;DP=10;SupportFraction=0.453328;TotalReads=44;set=variant2	GT:DP:GQ	0/0:10:1	0/1
NW_004766459.1	26750	.	T	C	91.50	PASS	AC=2;AF=0.5;AN=4;AlleleCount=2;BaseCalledFraction=0.514286;BaseCalledReadsWithVariant=18;DP=10;SupportFraction=0.613293;TotalReads=33;set=variant	GT:DP:GQ	1/1	0/0:10:1
NW_004766459.1	26757	.	C	T	91.50	PASS	AC=1;AF=0.25;AN=4;AlleleCount=1;BaseCalledFraction=0.228571;BaseCalledReadsWithVariant=8;DP=10;SupportFraction=0.479613;TotalReads=33;set=variant	GT:DP:GQ	0/1	0/0:10:1
NW_004766459.1	26778	.	A	G	88.80	PASS	AC=2;AF=0.5;AN=4;AlleleCount=2;BaseCalledFraction=0.257143;BaseCalledReadsWithVariant=9;DP=10;SupportFraction=0.374238;TotalReads=33;set=variant	GT:DP:GQ	1/1	0/0:10:1
NW_004766459.1	26778	.	A	AG	171.90	PASS	AC=1;AF=0.25;AN=4;AlleleCount=1;BaseCalledFraction=0.333333;BaseCalledReadsWithVariant=15;DP=10;SupportFraction=0.308449;TotalReads=44;set=variant2	GT:DP:GQ	0/0:10:1	0/1
NW_004766459.1	26786	.	A	G	88.80	PASS	AC=2;AF=0.5;AN=4;AlleleCount=1;DP=0;set=Intersection	GT	0/1	0/1
NW_004766459.1	26796	.	T	G	88.80	PASS	AC=2;AF=0.5;AN=4;AlleleCount=1;DP=0;set=Intersection	GT	0/1	0/1
NW_004766459.1	26800	.	C	T	88.80	PASS	AC=1;AF=0.25;AN=4;AlleleCount=1;BaseCalledFraction=0.228571;BaseCalledReadsWithVariant=8;DP=10;SupportFraction=0.469304;TotalReads=33;set=variant	GT:DP:GQ	0/1	0/0:10:1
NW_004766459.1	26812	.	A	T	192.40	PASS	AC=1;AF=0.25;AN=4;AlleleCount=1;BaseCalledFraction=0.311111;BaseCalledReadsWithVariant=14;DP=10;SupportFraction=0.451056;TotalReads=44;set=variant2	GT:DP:GQ	0/0:10:1	0/1
NW_004766459.1	26814	.	A	G	192.40	PASS	AC=1;AF=0.25;AN=4;AlleleCount=1;BaseCalledFraction=0.288889;BaseCalledReadsWithVariant=13;DP=10;SupportFraction=0.492428;TotalReads=44;set=variant2	GT:DP:GQ	0/0:10:1	0/1
NW_004766459.1	26816	.	T	G	192.40	PASS	AC=1;AF=0.25;AN=4;AlleleCount=1;BaseCalledFraction=0.288889;BaseCalledReadsWithVariant=13;DP=10;SupportFraction=0.578419;TotalReads=44;set=variant2	GT:DP:GQ	0/0:10:1	0/1
NW_004766459.1	26817	.	T	C	192.40	PASS	AC=1;AF=0.25;AN=4;AlleleCount=1;BaseCalledFraction=0.444444;BaseCalledReadsWithVariant=20;DP=10;SupportFraction=0.434949;TotalReads=44;set=variant2	GT:DP:GQ	0/0:10:1	0/1
NW_004766459.1	26818	.	T	A	192.40	PASS	AC=1;AF=0.25;AN=4;AlleleCount=1;BaseCalledFraction=0.244444;BaseCalledReadsWithVariant=11;DP=10;SupportFraction=0.548631;TotalReads=44;set=variant2	GT:DP:GQ	0/0:10:1	0/1
NW_004766459.1	26857	.	C	A	39.10	PASS	AC=2;AF=0.5;AN=4;AlleleCount=1;DP=0;set=Intersection	GT	0/1	0/1
NW_004766459.1	26916	.	G	A	28.80	PASS	AC=1;AF=0.25;AN=4;AlleleCount=1;BaseCalledFraction=0.785714;BaseCalledReadsWithVariant=33;DP=10;SupportFraction=0.569474;TotalReads=41;set=variant2	GT:DP:GQ	0/0:10:1	0/1
NW_004766459.1	26933	.	T	A	49.10	PASS	AC=1;AF=0.25;AN=4;AlleleCount=1;BaseCalledFraction=0.785714;BaseCalledReadsWithVariant=33;DP=10;SupportFraction=0.612288;TotalReads=38;set=variant2	GT:DP:GQ	0/0:10:1	0/1
NW_004766459.1	98587	.	C	G	104.10	PASS	AC=1;AF=0.25;AN=4;AlleleCount=1;BaseCalledFraction=0.380952;BaseCalledReadsWithVariant=8;DP=10;SupportFraction=0.428205;TotalReads=15;set=variant2	GT:DP:GQ	0/0:10:1	0/1
NW_004766459.1	98595	.	AGG	AA	104.10	PASS	AC=2;AF=0.5;AN=4;AlleleCount=2;BaseCalledFraction=0.52381;BaseCalledReadsWithVariant=11;DP=10;SupportFraction=0.718648;TotalReads=15;set=variant2	GT:DP:GQ	0/0:10:1	1/1
NW_004766459.1	98604	.	C	T	104.10	PASS	AC=1;AF=0.25;AN=4;AlleleCount=1;BaseCalledFraction=0.52381;BaseCalledReadsWithVariant=11;DP=10;SupportFraction=0.381119;TotalReads=15;set=variant2	GT:DP:GQ	0/0:10:1	0/1
NW_004766459.1	98610	.	T	TG	104.10	PASS	AC=1;AF=0.25;AN=4;AlleleCount=1;BaseCalledFraction=0.333333;BaseCalledReadsWithVariant=7;DP=10;SupportFraction=0.301144;TotalReads=15;set=variant2	GT:DP:GQ	0/0:10:1	0/1
NW_004766459.1	98624	.	GA	G	156	PASS	AC=2;AF=0.5;AN=4;AlleleCount=2;BaseCalledFraction=0.272727;BaseCalledReadsWithVariant=6;DP=10;SupportFraction=0.594086;TotalReads=16;set=variant2	GT:DP:GQ	0/0:10:1	1/1
NW_004766459.1	98634	.	C	G	156	PASS	AC=1;AF=0.25;AN=4;AlleleCount=1;BaseCalledFraction=0.363636;BaseCalledReadsWithVariant=8;DP=10;SupportFraction=0.372278;TotalReads=16;set=variant2	GT:DP:GQ	0/0:10:1	0/1
NW_004766459.1	98639	.	AG	A	156	PASS	AC=1;AF=0.25;AN=4;AlleleCount=1;BaseCalledFraction=0.318182;BaseCalledReadsWithVariant=7;DP=10;SupportFraction=0.393154;TotalReads=16;set=variant2	GT:DP:GQ	0/0:10:1	0/1
NW_004766459.1	98647	.	T	C	156	PASS	AC=1;AF=0.25;AN=4;AlleleCount=1;BaseCalledFraction=0.636364;BaseCalledReadsWithVariant=14;DP=10;SupportFraction=0.626044;TotalReads=16;set=variant2	GT:DP:GQ	0/0:10:1	0/1
NW_004766459.1	98649	.	A	T	156	PASS	AC=1;AF=0.25;AN=4;AlleleCount=1;BaseCalledFraction=0.545455;BaseCalledReadsWithVariant=12;DP=10;SupportFraction=0.375162;TotalReads=16;set=variant2	GT:DP:GQ	0/0:10:1	0/1
NW_004766459.1	98654	.	T	TG	156	PASS	AC=1;AF=0.25;AN=4;AlleleCount=1;BaseCalledFraction=0.363636;BaseCalledReadsWithVariant=8;DP=10;SupportFraction=0.346102;TotalReads=16;set=variant2	GT:DP:GQ	0/0:10:1	0/1
NW_004766459.1	98657	.	T	G	156	PASS	AC=1;AF=0.25;AN=4;AlleleCount=1;BaseCalledFraction=0.409091;BaseCalledReadsWithVariant=9;DP=10;SupportFraction=0.533438;TotalReads=16;set=variant2	GT:DP:GQ	0/0:10:1	0/1
NW_004766459.1	98694	.	T	C	142.60	PASS	AC=2;AF=0.5;AN=4;AlleleCount=2;BaseCalledFraction=0.5;BaseCalledReadsWithVariant=11;DP=10;SupportFraction=0.527355;TotalReads=17;set=variant2	GT:DP:GQ	0/0:10:1	1/1
NW_004766459.1	98696	.	A	C	142.60	PASS	AC=1;AF=0.25;AN=4;AlleleCount=1;BaseCalledFraction=0.272727;BaseCalledReadsWithVariant=6;DP=10;SupportFraction=0.305753;TotalReads=17;set=variant2	GT:DP:GQ	0/0:10:1	0/1
NW_004766459.1	98698	.	A	T	142.60	PASS	AC=2;AF=0.5;AN=4;AlleleCount=2;BaseCalledFraction=0.772727;BaseCalledReadsWithVariant=17;DP=10;SupportFraction=0.525465;TotalReads=17;set=variant2	GT:DP:GQ	0/0:10:1	1/1
NW_004766459.1	98701	.	T	TG	142.60	PASS	AC=1;AF=0.25;AN=4;AlleleCount=1;BaseCalledFraction=0.272727;BaseCalledReadsWithVariant=6;DP=10;SupportFraction=0.292492;TotalReads=17;set=variant2	GT:DP:GQ	0/0:10:1	0/1
NW_004766459.1	98704	.	T	G	142.60	PASS	AC=1;AF=0.25;AN=4;AlleleCount=1;BaseCalledFraction=0.272727;BaseCalledReadsWithVariant=6;DP=10;SupportFraction=0.369241;TotalReads=17;set=variant2	GT:DP:GQ	0/0:10:1	0/1
NW_004766459.1	98717	.	GA	G	173.10	PASS	AC=1;AF=0.25;AN=4;AlleleCount=1;BaseCalledFraction=0.227273;BaseCalledReadsWithVariant=5;DP=10;SupportFraction=0.137366;TotalReads=17;set=variant2	GT:DP:GQ	0/0:10:1	0/1
NW_004766459.1	98728	.	G	T	173.10	PASS	AC=1;AF=0.25;AN=4;AlleleCount=1;BaseCalledFraction=0.454545;BaseCalledReadsWithVariant=10;DP=10;SupportFraction=0.308195;TotalReads=17;set=variant2	GT:DP:GQ	0/0:10:1	0/1
NW_004766459.1	98733	.	T	A	173.10	PASS	AC=1;AF=0.25;AN=4;AlleleCount=1;BaseCalledFraction=0.545455;BaseCalledReadsWithVariant=12;DP=10;SupportFraction=0.356282;TotalReads=17;set=variant2	GT:DP:GQ	0/0:10:1	0/1
NW_004766459.1	98751	.	T	C	173.10	PASS	AC=1;AF=0.25;AN=4;AlleleCount=1;BaseCalledFraction=0.590909;BaseCalledReadsWithVariant=13;DP=10;SupportFraction=0.217798;TotalReads=17;set=variant2	GT:DP:GQ	0/0:10:1	0/1
NW_004766459.1	98754	.	T	A	173.10	PASS	AC=1;AF=0.25;AN=4;AlleleCount=1;BaseCalledFraction=0.818182;BaseCalledReadsWithVariant=18;DP=10;SupportFraction=0.233395;TotalReads=17;set=variant2	GT:DP:GQ	0/0:10:1	0/1
NW_004766459.1	98787	.	T	C	88.50	PASS	AC=2;AF=0.5;AN=4;AlleleCount=2;BaseCalledFraction=0.590909;BaseCalledReadsWithVariant=13;DP=10;SupportFraction=0.557271;TotalReads=17;set=variant2	GT:DP:GQ	0/0:10:1	1/1
NW_004766459.1	98789	.	A	C	88.50	PASS	AC=1;AF=0.25;AN=4;AlleleCount=1;BaseCalledFraction=0.363636;BaseCalledReadsWithVariant=8;DP=10;SupportFraction=0.321903;TotalReads=17;set=variant2	GT:DP:GQ	0/0:10:1	0/1
NW_004766459.1	98794	.	T	TG	88.50	PASS	AC=1;AF=0.25;AN=4;AlleleCount=1;BaseCalledFraction=0.272727;BaseCalledReadsWithVariant=6;DP=10;SupportFraction=0.268583;TotalReads=17;set=variant2	GT:DP:GQ	0/0:10:1	0/1
NW_004766459.1	98797	.	T	G	88.50	PASS	AC=1;AF=0.25;AN=4;AlleleCount=1;BaseCalledFraction=0.363636;BaseCalledReadsWithVariant=8;DP=10;SupportFraction=0.415315;TotalReads=17;set=variant2	GT:DP:GQ	0/0:10:1	0/1
NW_004766459.1	98798	.	T	C	88.50	PASS	AC=1;AF=0.25;AN=4;AlleleCount=1;BaseCalledFraction=0.681818;BaseCalledReadsWithVariant=15;DP=10;SupportFraction=0.50705;TotalReads=17;set=variant2	GT:DP:GQ	0/0:10:1	0/1
NW_004766459.1	98821	.	G	T	30.50	PASS	AC=1;AF=0.25;AN=4;AlleleCount=1;BaseCalledFraction=0.454545;BaseCalledReadsWithVariant=10;DP=10;SupportFraction=0.524308;TotalReads=17;set=variant2	GT:DP:GQ	0/0:10:1	0/1
NW_004766459.1	98836	.	C	T	98.40	PASS	AC=1;AF=0.25;AN=4;AlleleCount=1;BaseCalledFraction=0.5;BaseCalledReadsWithVariant=11;DP=10;SupportFraction=0.341553;TotalReads=17;set=variant2	GT:DP:GQ	0/0:10:1	0/1
NW_004766459.1	98839	.	C	A	98.40	PASS	AC=1;AF=0.25;AN=4;AlleleCount=1;BaseCalledFraction=0.636364;BaseCalledReadsWithVariant=14;DP=10;SupportFraction=0.545375;TotalReads=17;set=variant2	GT:DP:GQ	0/0:10:1	0/1
NW_004766459.1	98841	.	T	TG	98.40	PASS	AC=1;AF=0.25;AN=4;AlleleCount=1;BaseCalledFraction=0.318182;BaseCalledReadsWithVariant=7;DP=10;SupportFraction=0.277011;TotalReads=17;set=variant2	GT:DP:GQ	0/0:10:1	0/1
NW_004766459.1	98844	.	T	G	98.40	PASS	AC=1;AF=0.25;AN=4;AlleleCount=1;BaseCalledFraction=0.363636;BaseCalledReadsWithVariant=8;DP=10;SupportFraction=0.450166;TotalReads=17;set=variant2	GT:DP:GQ	0/0:10:1	0/1
NW_004766459.1	98845	.	T	C	98.40	PASS	AC=2;AF=0.5;AN=4;AlleleCount=2;BaseCalledFraction=0.772727;BaseCalledReadsWithVariant=17;DP=10;SupportFraction=0.491664;TotalReads=17;set=variant2	GT:DP:GQ	0/0:10:1	1/1
NW_004766459.1	98867	.	C	G	183.50	PASS	AC=1;AF=0.25;AN=4;AlleleCount=1;BaseCalledFraction=0.217391;BaseCalledReadsWithVariant=5;DP=10;SupportFraction=0.258488;TotalReads=17;set=variant2	GT:DP:GQ	0/0:10:1	0/1
NW_004766459.1	98868	.	G	T	183.50	PASS	AC=2;AF=0.5;AN=4;AlleleCount=2;BaseCalledFraction=0.565217;BaseCalledReadsWithVariant=13;DP=10;SupportFraction=0.680244;TotalReads=17;set=variant2	GT:DP:GQ	0/0:10:1	1/1
NW_004766459.1	98871	.	G	A	183.50	PASS	AC=2;AF=0.5;AN=4;AlleleCount=2;BaseCalledFraction=0.521739;BaseCalledReadsWithVariant=12;DP=10;SupportFraction=0.572758;TotalReads=17;set=variant2	GT:DP:GQ	0/0:10:1	1/1
NW_004766459.1	98881	.	T	C	183.50	PASS	AC=2;AF=0.5;AN=4;AlleleCount=2;BaseCalledFraction=0.652174;BaseCalledReadsWithVariant=15;DP=10;SupportFraction=0.51332;TotalReads=17;set=variant2	GT:DP:GQ	0/0:10:1	1/1
NW_004766459.1	98883	.	A	C	183.50	PASS	AC=1;AF=0.25;AN=4;AlleleCount=1;BaseCalledFraction=0.304348;BaseCalledReadsWithVariant=7;DP=10;SupportFraction=0.336537;TotalReads=17;set=variant2	GT:DP:GQ	0/0:10:1	0/1
NW_004766459.1	98888	.	T	TG	183.50	PASS	AC=1;AF=0.25;AN=4;AlleleCount=1;BaseCalledFraction=0.26087;BaseCalledReadsWithVariant=6;DP=10;SupportFraction=0.34326;TotalReads=17;set=variant2	GT:DP:GQ	0/0:10:1	0/1
NW_004766459.1	98891	.	T	G	183.50	PASS	AC=1;AF=0.25;AN=4;AlleleCount=1;BaseCalledFraction=0.347826;BaseCalledReadsWithVariant=8;DP=10;SupportFraction=0.495581;TotalReads=17;set=variant2	GT:DP:GQ	0/0:10:1	0/1
NW_004766459.1	98905	.	G	A	74.70	PASS	AC=2;AF=0.5;AN=4;AlleleCount=2;BaseCalledFraction=0.608696;BaseCalledReadsWithVariant=14;DP=10;SupportFraction=0.504346;TotalReads=17;set=variant2	GT:DP:GQ	0/0:10:1	1/1
NW_004766459.1	98913	.	TC	T	74.70	PASS	AC=1;AF=0.25;AN=4;AlleleCount=1;BaseCalledFraction=0.304348;BaseCalledReadsWithVariant=7;DP=10;SupportFraction=0.416164;TotalReads=17;set=variant2	GT:DP:GQ	0/0:10:1	0/1
NW_004766459.1	98918	.	A	T	74.70	PASS	AC=1;AF=0.25;AN=4;AlleleCount=1;BaseCalledFraction=0.217391;BaseCalledReadsWithVariant=5;DP=10;SupportFraction=0.507869;TotalReads=17;set=variant2	GT:DP:GQ	0/0:10:1	0/1
NW_004766459.1	98930	.	C	T	111.50	PASS	AC=1;AF=0.25;AN=4;AlleleCount=1;BaseCalledFraction=0.478261;BaseCalledReadsWithVariant=11;DP=10;SupportFraction=0.406477;TotalReads=17;set=variant2	GT:DP:GQ	0/0:10:1	0/1
NW_004766459.1	98935	.	T	TG	111.50	PASS	AC=1;AF=0.25;AN=4;AlleleCount=1;BaseCalledFraction=0.304348;BaseCalledReadsWithVariant=7;DP=10;SupportFraction=0.348358;TotalReads=17;set=variant2	GT:DP:GQ	0/0:10:1	0/1
NW_004766459.1	98938	.	T	G	111.50	PASS	AC=1;AF=0.25;AN=4;AlleleCount=1;BaseCalledFraction=0.391304;BaseCalledReadsWithVariant=9;DP=10;SupportFraction=0.433015;TotalReads=17;set=variant2	GT:DP:GQ	0/0:10:1	0/1
NW_004766459.1	98943	.	A	G	111.50	PASS	AC=2;AF=0.5;AN=4;AlleleCount=2;BaseCalledFraction=0.652174;BaseCalledReadsWithVariant=15;DP=10;SupportFraction=0.487508;TotalReads=17;set=variant2	GT:DP:GQ	0/0:10:1	1/1
NW_004766459.1	98961	.	C	G	231.50	PASS	AC=1;AF=0.25;AN=4;AlleleCount=1;BaseCalledFraction=0.391304;BaseCalledReadsWithVariant=9;DP=10;SupportFraction=0.440084;TotalReads=17;set=variant2	GT:DP:GQ	0/0:10:1	0/1
NW_004766459.1	98968	.	G	A	231.50	PASS	AC=1;AF=0.25;AN=4;AlleleCount=1;BaseCalledFraction=0.652174;BaseCalledReadsWithVariant=15;DP=10;SupportFraction=0.259649;TotalReads=17;set=variant2	GT:DP:GQ	0/0:10:1	0/1
NW_004766459.1	98972	.	A	C	231.50	PASS	AC=2;AF=0.5;AN=4;AlleleCount=2;BaseCalledFraction=0.869565;BaseCalledReadsWithVariant=20;DP=10;SupportFraction=0.473985;TotalReads=17;set=variant2	GT:DP:GQ	0/0:10:1	1/1
NW_004766459.1	98976	.	T	C	231.50	PASS	AC=1;AF=0.25;AN=4;AlleleCount=1;BaseCalledFraction=0.347826;BaseCalledReadsWithVariant=8;DP=10;SupportFraction=0.312165;TotalReads=17;set=variant2	GT:DP:GQ	0/0:10:1	0/1
NW_004766459.1	98977	.	T	TTA	231.50	PASS	AC=1;AF=0.25;AN=4;AlleleCount=1;BaseCalledFraction=0.217391;BaseCalledReadsWithVariant=5;DP=10;SupportFraction=0.282122;TotalReads=17;set=variant2	GT:DP:GQ	0/0:10:1	0/1
NW_004766459.1	98979	.	G	T	231.50	PASS	AC=2;AF=0.5;AN=4;AlleleCount=2;BaseCalledFraction=0.391304;BaseCalledReadsWithVariant=9;DP=10;SupportFraction=0.503297;TotalReads=17;set=variant2	GT:DP:GQ	0/0:10:1	1/1
NW_004766459.1	98980	.	G	T	231.50	PASS	AC=1;AF=0.25;AN=4;AlleleCount=1;BaseCalledFraction=0.304348;BaseCalledReadsWithVariant=7;DP=10;SupportFraction=0.29286;TotalReads=17;set=variant2	GT:DP:GQ	0/0:10:1	0/1
NW_004766459.1	98982	.	G	T	231.50	PASS	AC=1;AF=0.25;AN=4;AlleleCount=1;BaseCalledFraction=0.478261;BaseCalledReadsWithVariant=11;DP=10;SupportFraction=0.331125;TotalReads=17;set=variant2	GT:DP:GQ	0/0:10:1	0/1
NW_004766459.1	98983	.	GT	G	231.50	PASS	AC=1;AF=0.25;AN=4;AlleleCount=1;BaseCalledFraction=0.347826;BaseCalledReadsWithVariant=8;DP=10;SupportFraction=0.438629;TotalReads=17;set=variant2	GT:DP:GQ	0/0:10:1	0/1
NW_004766459.1	99007	.	C	G	138.70	PASS	AC=1;AF=0.25;AN=4;AlleleCount=1;BaseCalledFraction=0.434783;BaseCalledReadsWithVariant=10;DP=10;SupportFraction=0.246027;TotalReads=17;set=variant2	GT:DP:GQ	0/0:10:1	0/1
NW_004766459.1	99014	.	G	A	138.70	PASS	AC=2;AF=0.5;AN=4;AlleleCount=2;BaseCalledFraction=0.826087;BaseCalledReadsWithVariant=19;DP=10;SupportFraction=0.433281;TotalReads=17;set=variant2	GT:DP:GQ	0/0:10:1	1/1
NW_004766459.1	99023	.	T	TTA	138.70	PASS	AC=1;AF=0.25;AN=4;AlleleCount=1;BaseCalledFraction=0.304348;BaseCalledReadsWithVariant=7;DP=10;SupportFraction=0.124161;TotalReads=17;set=variant2	GT:DP:GQ	0/0:10:1	0/1
NW_004766459.1	99025	.	G	T	138.70	PASS	AC=2;AF=0.5;AN=4;AlleleCount=2;BaseCalledFraction=0.304348;BaseCalledReadsWithVariant=7;DP=10;SupportFraction=0.303733;TotalReads=17;set=variant2	GT:DP:GQ	0/0:10:1	1/1
NW_004766459.1	99028	.	G	T	138.70	PASS	AC=1;AF=0.25;AN=4;AlleleCount=1;BaseCalledFraction=0.478261;BaseCalledReadsWithVariant=11;DP=10;SupportFraction=0.231329;TotalReads=17;set=variant2	GT:DP:GQ	0/0:10:1	0/1
NW_004766459.1	99029	.	GT	G	138.70	PASS	AC=1;AF=0.25;AN=4;AlleleCount=1;BaseCalledFraction=0.391304;BaseCalledReadsWithVariant=9;DP=10;SupportFraction=0.412778;TotalReads=17;set=variant2	GT:DP:GQ	0/0:10:1	0/1
NW_004766459.1	99068	.	C	T	120	PASS	AC=1;AF=0.25;AN=4;AlleleCount=1;BaseCalledFraction=0.521739;BaseCalledReadsWithVariant=12;DP=10;SupportFraction=0.396626;TotalReads=16;set=variant2	GT:DP:GQ	0/0:10:1	0/1
NW_004766459.1	99071	.	C	A	120	PASS	AC=1;AF=0.25;AN=4;AlleleCount=1;BaseCalledFraction=0.608696;BaseCalledReadsWithVariant=14;DP=10;SupportFraction=0.466598;TotalReads=16;set=variant2	GT:DP:GQ	0/0:10:1	0/1
NW_004766459.1	99073	.	T	TG	120	PASS	AC=1;AF=0.25;AN=4;AlleleCount=1;BaseCalledFraction=0.347826;BaseCalledReadsWithVariant=8;DP=10;SupportFraction=0.402462;TotalReads=16;set=variant2	GT:DP:GQ	0/0:10:1	0/1
NW_004766459.1	99076	.	T	G	120	PASS	AC=1;AF=0.25;AN=4;AlleleCount=1;BaseCalledFraction=0.304348;BaseCalledReadsWithVariant=7;DP=10;SupportFraction=0.389154;TotalReads=16;set=variant2	GT:DP:GQ	0/0:10:1	0/1
NW_004766459.1	99077	.	T	C	120	PASS	AC=1;AF=0.25;AN=4;AlleleCount=1;BaseCalledFraction=0.73913;BaseCalledReadsWithVariant=17;DP=10;SupportFraction=0.543218;TotalReads=16;set=variant2	GT:DP:GQ	0/0:10:1	0/1
NW_004766459.1	99089	.	GA	G	22.10	PASS	AC=1;AF=0.25;AN=4;AlleleCount=1;BaseCalledFraction=0.272727;BaseCalledReadsWithVariant=6;DP=10;SupportFraction=0.48966;TotalReads=16;set=variant2	GT:DP:GQ	0/0:10:1	0/1
NW_004766459.1	99099	.	C	G	22.10	PASS	AC=1;AF=0.25;AN=4;AlleleCount=1;BaseCalledFraction=0.409091;BaseCalledReadsWithVariant=9;DP=10;SupportFraction=0.361402;TotalReads=16;set=variant2	GT:DP:GQ	0/0:10:1	0/1
NW_004766459.1	99115	.	T	C	104	PASS	AC=1;AF=0.25;AN=4;AlleleCount=1;BaseCalledFraction=0.227273;BaseCalledReadsWithVariant=5;DP=10;SupportFraction=0.366073;TotalReads=16;set=variant2	GT:DP:GQ	0/0:10:1	0/1
NW_004766459.1	99116	.	T	TTA	104	PASS	AC=1;AF=0.25;AN=4;AlleleCount=1;BaseCalledFraction=0.318182;BaseCalledReadsWithVariant=7;DP=10;SupportFraction=0.244641;TotalReads=16;set=variant2	GT:DP:GQ	0/0:10:1	0/1
NW_004766459.1	99118	.	G	T	104	PASS	AC=1;AF=0.25;AN=4;AlleleCount=1;BaseCalledFraction=0.318182;BaseCalledReadsWithVariant=7;DP=10;SupportFraction=0.367507;TotalReads=16;set=variant2	GT:DP:GQ	0/0:10:1	0/1
NW_004766459.1	99119	.	G	T	104	PASS	AC=1;AF=0.25;AN=4;AlleleCount=1;BaseCalledFraction=0.318182;BaseCalledReadsWithVariant=7;DP=10;SupportFraction=0.301912;TotalReads=16;set=variant2	GT:DP:GQ	0/0:10:1	0/1
NW_004766459.1	99122	.	GT	G	104	PASS	AC=1;AF=0.25;AN=4;AlleleCount=1;BaseCalledFraction=0.409091;BaseCalledReadsWithVariant=9;DP=10;SupportFraction=0.423041;TotalReads=16;set=variant2	GT:DP:GQ	0/0:10:1	0/1
NW_004766459.1	99126	.	T	G	104	PASS	AC=2;AF=0.5;AN=4;AlleleCount=2;BaseCalledFraction=0.636364;BaseCalledReadsWithVariant=14;DP=10;SupportFraction=0.573746;TotalReads=16;set=variant2	GT:DP:GQ	0/0:10:1	1/1
NW_004766459.1	99146	.	T	C	274.90	PASS	AC=2;AF=0.5;AN=4;AlleleCount=2;BaseCalledFraction=0.272727;BaseCalledReadsWithVariant=6;DP=10;SupportFraction=0.531528;TotalReads=16;set=variant2	GT:DP:GQ	0/0:10:1	1/1
NW_004766459.1	99148	.	TC	T	274.90	PASS	AC=1;AF=0.25;AN=4;AlleleCount=1;BaseCalledFraction=0.227273;BaseCalledReadsWithVariant=5;DP=10;SupportFraction=0.415784;TotalReads=16;set=variant2	GT:DP:GQ	0/0:10:1	0/1
NW_004766459.1	99150	.	T	A	274.90	PASS	AC=1;AF=0.25;AN=4;AlleleCount=1;BaseCalledFraction=0.454545;BaseCalledReadsWithVariant=10;DP=10;SupportFraction=0.390413;TotalReads=16;set=variant2	GT:DP:GQ	0/0:10:1	0/1
NW_004766459.1	99159	.	A	C	274.90	PASS	AC=2;AF=0.5;AN=4;AlleleCount=2;BaseCalledFraction=0.636364;BaseCalledReadsWithVariant=14;DP=10;SupportFraction=0.545549;TotalReads=16;set=variant2	GT:DP:GQ	0/0:10:1	1/1
NW_004766459.1	99161	.	C	T	274.90	PASS	AC=1;AF=0.25;AN=4;AlleleCount=1;BaseCalledFraction=0.5;BaseCalledReadsWithVariant=11;DP=10;SupportFraction=0.453954;TotalReads=16;set=variant2	GT:DP:GQ	0/0:10:1	0/1
NW_004766459.1	99166	.	T	TG	274.90	PASS	AC=1;AF=0.25;AN=4;AlleleCount=1;BaseCalledFraction=0.227273;BaseCalledReadsWithVariant=5;DP=10;SupportFraction=0.317191;TotalReads=16;set=variant2	GT:DP:GQ	0/0:10:1	0/1
NW_004766459.1	99169	.	T	G	274.90	PASS	AC=1;AF=0.25;AN=4;AlleleCount=1;BaseCalledFraction=0.363636;BaseCalledReadsWithVariant=8;DP=10;SupportFraction=0.42514;TotalReads=16;set=variant2	GT:DP:GQ	0/0:10:1	0/1
NW_004766459.1	99172	.	T	G	274.90	PASS	AC=2;AF=0.5;AN=4;AlleleCount=2;BaseCalledFraction=0.772727;BaseCalledReadsWithVariant=17;DP=10;SupportFraction=0.530419;TotalReads=16;set=variant2	GT:DP:GQ	0/0:10:1	1/1
NW_004766459.1	99191	.	T	TG	155.30	PASS	AC=1;AF=0.25;AN=4;AlleleCount=1;BaseCalledFraction=0.272727;BaseCalledReadsWithVariant=6;DP=10;SupportFraction=0.397478;TotalReads=16;set=variant2	GT:DP:GQ	0/0:10:1	0/1
NW_004766459.1	99195	.	C	A	155.30	PASS	AC=1;AF=0.25;AN=4;AlleleCount=1;BaseCalledFraction=0.409091;BaseCalledReadsWithVariant=9;DP=10;SupportFraction=0.553545;TotalReads=16;set=variant2	GT:DP:GQ	0/0:10:1	0/1
NW_004766459.1	99196	.	T	A	155.30	PASS	AC=2;AF=0.5;AN=4;AlleleCount=2;BaseCalledFraction=0.545455;BaseCalledReadsWithVariant=12;DP=10;SupportFraction=0.607273;TotalReads=16;set=variant2	GT:DP:GQ	0/0:10:1	1/1
NW_004766459.1	99205	.	A	C	155.30	PASS	AC=2;AF=0.5;AN=4;AlleleCount=2;BaseCalledFraction=0.772727;BaseCalledReadsWithVariant=17;DP=10;SupportFraction=0.537101;TotalReads=16;set=variant2	GT:DP:GQ	0/0:10:1	1/1
NW_004766459.1	99207	.	C	T	155.30	PASS	AC=1;AF=0.25;AN=4;AlleleCount=1;BaseCalledFraction=0.545455;BaseCalledReadsWithVariant=12;DP=10;SupportFraction=0.436669;TotalReads=16;set=variant2	GT:DP:GQ	0/0:10:1	0/1
NW_004766459.1	99212	.	T	TG	155.30	PASS	AC=1;AF=0.25;AN=4;AlleleCount=1;BaseCalledFraction=0.363636;BaseCalledReadsWithVariant=8;DP=10;SupportFraction=0.297209;TotalReads=16;set=variant2	GT:DP:GQ	0/0:10:1	0/1
NW_004766459.1	99215	.	T	G	155.30	PASS	AC=1;AF=0.25;AN=4;AlleleCount=1;BaseCalledFraction=0.409091;BaseCalledReadsWithVariant=9;DP=10;SupportFraction=0.496557;TotalReads=16;set=variant2	GT:DP:GQ	0/0:10:1	0/1
NW_004766459.1	99238	.	C	G	26.90	PASS	AC=1;AF=0.25;AN=4;AlleleCount=1;BaseCalledFraction=0.272727;BaseCalledReadsWithVariant=6;DP=10;SupportFraction=0.369503;TotalReads=15;set=variant2	GT:DP:GQ	0/0:10:1	0/1
NW_004766459.1	99241	.	TA	T	26.90	PASS	AC=2;AF=0.5;AN=4;AlleleCount=2;BaseCalledFraction=0.227273;BaseCalledReadsWithVariant=5;DP=10;SupportFraction=0.510145;TotalReads=15;set=variant2	GT:DP:GQ	0/0:10:1	1/1
NW_004766459.1	99254	.	C	T	200.70	PASS	AC=1;AF=0.25;AN=4;AlleleCount=1;BaseCalledFraction=0.428571;BaseCalledReadsWithVariant=9;DP=10;SupportFraction=0.349047;TotalReads=15;set=variant2	GT:DP:GQ	0/0:10:1	0/1
NW_004766459.1	99257	.	C	A	200.70	PASS	AC=1;AF=0.25;AN=4;AlleleCount=1;BaseCalledFraction=0.380952;BaseCalledReadsWithVariant=8;DP=10;SupportFraction=0.347764;TotalReads=15;set=variant2	GT:DP:GQ	0/0:10:1	0/1
NW_004766459.1	99260	.	T	G	200.70	PASS	AC=1;AF=0.25;AN=4;AlleleCount=1;BaseCalledFraction=0.333333;BaseCalledReadsWithVariant=7;DP=10;SupportFraction=0.2999;TotalReads=15;set=variant2	GT:DP:GQ	0/0:10:1	0/1
NW_004766459.1	99262	.	T	G	200.70	PASS	AC=2;AF=0.5;AN=4;AlleleCount=2;BaseCalledFraction=0.333333;BaseCalledReadsWithVariant=7;DP=10;SupportFraction=0.389923;TotalReads=15;set=variant2	GT:DP:GQ	0/0:10:1	1/1
NW_004766459.1	99263	.	T	G	200.70	PASS	AC=1;AF=0.25;AN=4;AlleleCount=1;BaseCalledFraction=0.238095;BaseCalledReadsWithVariant=5;DP=10;SupportFraction=0.412859;TotalReads=15;set=variant2	GT:DP:GQ	0/0:10:1	0/1
NW_004766459.1	99264	.	C	CT	200.70	PASS	AC=2;AF=0.5;AN=4;AlleleCount=2;BaseCalledFraction=0.238095;BaseCalledReadsWithVariant=5;DP=10;SupportFraction=0.335403;TotalReads=15;set=variant2	GT:DP:GQ	0/0:10:1	1/1
NW_004766459.1	99271	.	T	C	200.70	PASS	AC=2;AF=0.5;AN=4;AlleleCount=2;BaseCalledFraction=0.666667;BaseCalledReadsWithVariant=14;DP=10;SupportFraction=0.49672;TotalReads=15;set=variant2	GT:DP:GQ	0/0:10:1	1/1
NW_004766459.1	99306	.	T	TG	180.20	PASS	AC=1;AF=0.25;AN=4;AlleleCount=1;BaseCalledFraction=0.333333;BaseCalledReadsWithVariant=7;DP=10;SupportFraction=0.23361;TotalReads=15;set=variant2	GT:DP:GQ	0/0:10:1	0/1
NW_004766459.1	99312	.	T	G	180.20	PASS	AC=1;AF=0.25;AN=4;AlleleCount=1;BaseCalledFraction=0.857143;BaseCalledReadsWithVariant=18;DP=10;SupportFraction=0.276097;TotalReads=15;set=variant2	GT:DP:GQ	0/0:10:1	0/1
NW_004766459.1	99322	.	GA	G	180.20	PASS	AC=1;AF=0.25;AN=4;AlleleCount=1;BaseCalledFraction=0.285714;BaseCalledReadsWithVariant=6;DP=10;SupportFraction=0.283131;TotalReads=15;set=variant2	GT:DP:GQ	0/0:10:1	0/1
NW_004766459.1	99332	.	C	G	180.20	PASS	AC=1;AF=0.25;AN=4;AlleleCount=1;BaseCalledFraction=0.285714;BaseCalledReadsWithVariant=6;DP=10;SupportFraction=0.133719;TotalReads=15;set=variant2	GT:DP:GQ	0/0:10:1	0/1
NW_004766459.1	99335	.	TG	T	180.20	PASS	AC=1;AF=0.25;AN=4;AlleleCount=1;BaseCalledFraction=0.333333;BaseCalledReadsWithVariant=7;DP=10;SupportFraction=0.306885;TotalReads=15;set=variant2	GT:DP:GQ	0/0:10:1	0/1
NW_004766459.1	99346	.	T	C	180.20	PASS	AC=1;AF=0.25;AN=4;AlleleCount=1;BaseCalledFraction=0.714286;BaseCalledReadsWithVariant=15;DP=10;SupportFraction=0.31571;TotalReads=15;set=variant2	GT:DP:GQ	0/0:10:1	0/1
NW_004766459.1	99353	.	T	TG	180.20	PASS	AC=1;AF=0.25;AN=4;AlleleCount=1;BaseCalledFraction=0.380952;BaseCalledReadsWithVariant=8;DP=10;SupportFraction=0.176018;TotalReads=15;set=variant2	GT:DP:GQ	0/0:10:1	0/1
NW_004766459.1	99371	.	G	A	71.70	PASS	AC=1;AF=0.25;AN=4;AlleleCount=1;BaseCalledFraction=0.571429;BaseCalledReadsWithVariant=12;DP=10;SupportFraction=0.413337;TotalReads=15;set=variant2	GT:DP:GQ	0/0:10:1	0/1
NW_004766459.1	99372	.	G	A	71.70	PASS	AC=1;AF=0.25;AN=4;AlleleCount=1;BaseCalledFraction=0.571429;BaseCalledReadsWithVariant=12;DP=10;SupportFraction=0.396884;TotalReads=15;set=variant2	GT:DP:GQ	0/0:10:1	0/1
NW_004766459.1	99379	.	C	G	71.70	PASS	AC=1;AF=0.25;AN=4;AlleleCount=1;BaseCalledFraction=0.285714;BaseCalledReadsWithVariant=6;DP=10;SupportFraction=0.300555;TotalReads=15;set=variant2	GT:DP:GQ	0/0:10:1	0/1
NW_004766459.1	99382	.	TA	T	71.70	PASS	AC=1;AF=0.25;AN=4;AlleleCount=1;BaseCalledFraction=0.380952;BaseCalledReadsWithVariant=8;DP=10;SupportFraction=0.448058;TotalReads=15;set=variant2	GT:DP:GQ	0/0:10:1	0/1
NW_004766459.1	99395	.	C	T	113.90	PASS	AC=1;AF=0.25;AN=4;AlleleCount=1;BaseCalledFraction=0.52381;BaseCalledReadsWithVariant=11;DP=10;SupportFraction=0.385545;TotalReads=15;set=variant2	GT:DP:GQ	0/0:10:1	0/1
NW_004766459.1	99398	.	C	A	113.90	PASS	AC=1;AF=0.25;AN=4;AlleleCount=1;BaseCalledFraction=0.571429;BaseCalledReadsWithVariant=12;DP=10;SupportFraction=0.473472;TotalReads=15;set=variant2	GT:DP:GQ	0/0:10:1	0/1
NW_004766459.1	99399	.	TC	T	113.90	PASS	AC=1;AF=0.25;AN=4;AlleleCount=1;BaseCalledFraction=0.380952;BaseCalledReadsWithVariant=8;DP=10;SupportFraction=0.367186;TotalReads=15;set=variant2	GT:DP:GQ	0/0:10:1	0/1
NW_004766459.1	99404	.	T	C	113.90	PASS	AC=1;AF=0.25;AN=4;AlleleCount=1;BaseCalledFraction=0.380952;BaseCalledReadsWithVariant=8;DP=10;SupportFraction=0.539791;TotalReads=15;set=variant2	GT:DP:GQ	0/0:10:1	0/1
NW_004766459.1	99426	.	C	G	29.60	PASS	AC=1;AF=0.25;AN=4;AlleleCount=1;BaseCalledFraction=0.35;BaseCalledReadsWithVariant=7;DP=10;SupportFraction=0.353148;TotalReads=15;set=variant2	GT:DP:GQ	0/0:10:1	0/1
NW_004766462.1	434	.	G	A	62.30	PASS	AC=1;AF=0.25;AN=4;AlleleCount=1;BaseCalledFraction=0.714286;BaseCalledReadsWithVariant=25;DP=10;SupportFraction=0.44047;TotalReads=19;set=variant	GT:DP:GQ	0/1	0/0:10:1
NW_004766462.1	453	.	A	ATATACTTTTCATCCCTTT	191.70	PASS	AC=1;AF=0.25;AN=4;AlleleCount=1;BaseCalledFraction=0.228571;BaseCalledReadsWithVariant=8;DP=10;SupportFraction=0.230376;TotalReads=19;set=variant	GT:DP:GQ	0/1	0/0:10:1
NW_004766462.1	494	.	TCGTTCCATTTGTAACTCAA	T	296.40	PASS	AC=1;AF=0.25;AN=4;AlleleCount=1;BaseCalledFraction=0.540541;BaseCalledReadsWithVariant=20;DP=10;SupportFraction=0.695763;TotalReads=22;set=variant	GT:DP:GQ	0/1	0/0:10:1
NW_004766462.1	519	.	T	G	87.20	PASS	AC=2;AF=0.5;AN=4;AlleleCount=1;DP=0;set=Intersection	GT	0/1	0/1
NW_004766462.1	521	.	A	G	87.20	PASS	AC=2;AF=0.5;AN=4;AlleleCount=1;DP=0;set=Intersection	GT	0/1	0/1
NW_004766462.1	555	.	G	A	33.40	PASS	AC=2;AF=0.5;AN=4;AlleleCount=1;DP=0;set=Intersection	GT	0/1	0/1
NW_004766462.1	576	.	TGACCGGCC	T	134.20	PASS	AC=2;AF=0.5;AN=4;AlleleCount=1;DP=0;set=Intersection	GT	0/1	0/1
NW_004766462.1	591	.	C	CT	244.90	PASS	AC=2;AF=0.5;AN=4;AlleleCount=1;DP=0;set=Intersection	GT	0/1	0/1
NW_004766462.1	593	.	C	T	244.90	PASS	AC=2;AF=0.5;AN=4;AlleleCount=1;DP=0;set=Intersection	GT	0/1	0/1
NW_004766462.1	594	.	G	T	244.90	PASS	AC=2;AF=0.5;AN=4;AlleleCount=1;DP=0;set=Intersection	GT	0/1	0/1
NW_004766462.1	595	.	GA	G	244.90	PASS	AC=3;AF=0.75;AN=4;DP=0;set=Intersection	GT	0/1	1/1
NW_004766462.1	601	.	C	A	244.90	PASS	AC=2;AF=0.5;AN=4;AlleleCount=1;DP=0;set=Intersection	GT	0/1	0/1
NW_004766462.1	602	.	T	A	244.90	PASS	AC=2;AF=0.5;AN=4;AlleleCount=1;DP=0;set=Intersection	GT	0/1	0/1
NW_004766462.1	605	.	C	A	244.90	PASS	AC=2;AF=0.5;AN=4;AlleleCount=1;DP=0;set=Intersection	GT	0/1	0/1
NW_004766462.1	608	.	G	C	244.90	PASS	AC=2;AF=0.5;AN=4;AlleleCount=1;DP=0;set=Intersection	GT	0/1	0/1
NW_004766462.1	627	.	T	C	34.30	PASS	AC=3;AF=0.75;AN=4;DP=0;set=Intersection	GT	0/1	1/1
NW_004766462.1	648	.	C	T	44.60	PASS	AC=2;AF=0.5;AN=4;AlleleCount=1;DP=0;set=Intersection	GT	0/1	0/1
NW_004766462.1	685	.	A	T	122.60	PASS	AC=2;AF=0.5;AN=4;AlleleCount=1;DP=0;set=Intersection	GT	0/1	0/1
NW_004766462.1	716	.	G	A	97.10	PASS	AC=2;AF=0.5;AN=4;AlleleCount=1;DP=0;set=Intersection	GT	0/1	0/1
NW_004766462.1	720	.	C	T	97.10	PASS	AC=2;AF=0.5;AN=4;AlleleCount=1;DP=0;set=Intersection	GT	0/1	0/1
NW_004766462.1	746	.	T	G	73.20	PASS	AC=2;AF=0.5;AN=4;AlleleCount=1;DP=0;set=Intersection	GT	0/1	0/1
NW_004766462.1	2565	.	AAATACCAT	A	105.90	PASS	AC=1;AF=0.25;AN=4;AlleleCount=1;BaseCalledFraction=0.242424;BaseCalledReadsWithVariant=8;DP=10;SupportFraction=0.76445;TotalReads=17;set=variant	GT:DP:GQ	0/1	0/0:10:1
NW_004766462.1	2578	.	TGTCGATCACCTCAAGC	T	280.50	PASS	AC=1;AF=0.25;AN=4;AlleleCount=1;BaseCalledFraction=0.424242;BaseCalledReadsWithVariant=14;DP=10;SupportFraction=0.6;TotalReads=20;set=variant	GT:DP:GQ	0/1	0/0:10:1
NW_004766462.1	2604	.	GC	G	298.20	PASS	AC=2;AF=0.5;AN=4;AlleleCount=1;DP=0;set=Intersection	GT	0/1	0/1
NW_004766462.1	2609	.	G	T	298.20	PASS	AC=2;AF=0.5;AN=4;AlleleCount=1;DP=0;set=Intersection	GT	0/1	0/1
NW_004766462.1	2616	.	C	T	298.20	PASS	AC=2;AF=0.5;AN=4;AlleleCount=1;DP=0;set=Intersection	GT	0/1	0/1
NW_004766462.1	2617	.	CA	C	256.70	PASS	AC=1;AF=0.25;AN=4;AlleleCount=1;BaseCalledFraction=0.25;BaseCalledReadsWithVariant=5;DP=10;SupportFraction=0.267026;TotalReads=15;set=variant2	GT:DP:GQ	0/0:10:1	0/1
NW_004766462.1	2632	.	T	C	315.50	PASS	AC=2;AF=0.5;AN=4;AlleleCount=1;DP=0;set=Intersection	GT	0/1	0/1
NW_004766462.1	2639	.	C	T	315.50	PASS	AC=2;AF=0.5;AN=4;AlleleCount=1;DP=0;set=Intersection	GT	0/1	0/1
NW_004766462.1	2642	.	G	A	315.50	PASS	AC=2;AF=0.5;AN=4;AlleleCount=1;DP=0;set=Intersection	GT	0/1	0/1
NW_004766462.1	2644	.	AGT	A	302.70	PASS	AC=1;AF=0.25;AN=4;AlleleCount=1;BaseCalledFraction=0.25;BaseCalledReadsWithVariant=5;DP=10;SupportFraction=0.172782;TotalReads=15;set=variant2	GT:DP:GQ	0/0:10:1	0/1
NW_004766462.1	2661	.	C	T	302.80	PASS	AC=2;AF=0.5;AN=4;AlleleCount=1;DP=0;set=Intersection	GT	0/1	0/1
NW_004766462.1	2666	.	C	A	302.80	PASS	AC=2;AF=0.5;AN=4;AlleleCount=1;DP=0;set=Intersection	GT	0/1	0/1
NW_004766462.1	2682	.	T	C	145	PASS	AC=2;AF=0.5;AN=4;AlleleCount=1;DP=0;set=Intersection	GT	0/1	0/1
NW_004766462.1	2698	.	C	T	203.10	PASS	AC=2;AF=0.5;AN=4;AlleleCount=1;DP=0;set=Intersection	GT	0/1	0/1
NW_004766462.1	2743	.	C	T	540.20	PASS	AC=2;AF=0.5;AN=4;AlleleCount=1;DP=0;set=Intersection	GT	0/1	0/1
NW_004766462.1	2747	.	C	T	540.20	PASS	AC=2;AF=0.5;AN=4;AlleleCount=1;DP=0;set=Intersection	GT	0/1	0/1
NW_004766462.1	2754	.	T	A	540.20	PASS	AC=2;AF=0.5;AN=4;AlleleCount=1;DP=0;set=Intersection	GT	0/1	0/1
NW_004766462.1	2757	.	T	A	540.20	PASS	AC=2;AF=0.5;AN=4;AlleleCount=1;DP=0;set=Intersection	GT	0/1	0/1
NW_004766462.1	2773	.	T	TTA	96.70	PASS	AC=1;AF=0.25;AN=4;AlleleCount=1;BaseCalledFraction=0.285714;BaseCalledReadsWithVariant=6;DP=10;SupportFraction=0.612192;TotalReads=16;set=variant2	GT:DP:GQ	0/0:10:1	0/1
NW_004766462.1	2774	.	A	T	839.60	PASS	AC=1;AF=0.25;AN=4;AlleleCount=1;BaseCalledFraction=0.27907;BaseCalledReadsWithVariant=12;DP=10;SupportFraction=0.616823;TotalReads=29;set=variant	GT:DP:GQ	0/1	0/0:10:1
NW_004766462.1	2784	.	T	A	839.60	PASS	AC=2;AF=0.5;AN=4;AlleleCount=1;DP=0;set=Intersection	GT	0/1	0/1
NW_004766462.1	2786	.	TA	T	839.60	PASS	AC=2;AF=0.5;AN=4;AlleleCount=1;DP=0;set=Intersection	GT	0/1	0/1
NW_004766462.1	2795	.	A	T	839.60	PASS	AC=2;AF=0.5;AN=4;AlleleCount=1;DP=0;set=Intersection	GT	0/1	0/1
NW_004766462.1	2798	.	G	T	839.60	PASS	AC=2;AF=0.5;AN=4;AlleleCount=1;DP=0;set=Intersection	GT	0/1	0/1
NW_004766462.1	2817	.	G	A	130	PASS	AC=2;AF=0.5;AN=4;AlleleCount=1;DP=0;set=Intersection	GT	0/1	0/1
NW_004766462.1	2850	.	T	C	195.70	PASS	AC=3;AF=0.75;AN=4;DP=0;set=Intersection	GT	0/1	1/1
NW_004766462.1	2951	.	G	A	215.80	PASS	AC=2;AF=0.5;AN=4;AlleleCount=1;DP=0;set=Intersection	GT	0/1	0/1
NW_004766462.1	2985	.	T	G	346.20	PASS	AC=2;AF=0.5;AN=4;AlleleCount=1;DP=0;set=Intersection	GT	0/1	0/1
NW_004766462.1	2988	.	T	C	346.20	PASS	AC=2;AF=0.5;AN=4;AlleleCount=1;DP=0;set=Intersection	GT	0/1	0/1
NW_004766462.1	3003	.	G	T	142.50	PASS	AC=2;AF=0.5;AN=4;AlleleCount=1;DP=0;set=Intersection	GT	0/1	0/1
NW_004766462.1	3017	.	G	A	176.20	PASS	AC=2;AF=0.5;AN=4;AlleleCount=1;DP=0;set=Intersection	GT	0/1	0/1
NW_004766462.1	3018	.	G	A	176.20	PASS	AC=2;AF=0.5;AN=4;AlleleCount=1;DP=0;set=Intersection	GT	0/1	0/1
NW_004766462.1	3076	.	C	T	48.30	PASS	AC=1;AF=0.25;AN=4;AlleleCount=1;BaseCalledFraction=0.266667;BaseCalledReadsWithVariant=12;DP=10;SupportFraction=0.37133;TotalReads=31;set=variant	GT:DP:GQ	0/1	0/0:10:1
NW_004766462.1	3083	.	CA	C	48.30	PASS	AC=1;AF=0.25;AN=4;AlleleCount=1;BaseCalledFraction=0.711111;BaseCalledReadsWithVariant=32;DP=10;SupportFraction=0.566697;TotalReads=31;set=variant	GT:DP:GQ	0/1	0/0:10:1
NW_004766462.1	3265	.	C	G	314.10	PASS	AC=2;AF=0.5;AN=4;AlleleCount=1;DP=0;set=Intersection	GT	0/1	0/1
NW_004766462.1	3294	.	T	C	221.40	PASS	AC=1;AF=0.25;AN=4;AlleleCount=1;BaseCalledFraction=0.704545;BaseCalledReadsWithVariant=31;DP=10;SupportFraction=0.661933;TotalReads=30;set=variant	GT:DP:GQ	0/1	0/0:10:1
NW_004766462.1	3303	.	GC	G	221.40	PASS	AC=1;AF=0.25;AN=4;AlleleCount=1;BaseCalledFraction=0.454545;BaseCalledReadsWithVariant=20;DP=10;SupportFraction=0.378822;TotalReads=30;set=variant	GT:DP:GQ	0/1	0/0:10:1
NW_004766462.1	3362	.	C	T	130.60	PASS	AC=1;AF=0.25;AN=4;AlleleCount=1;BaseCalledFraction=0.704545;BaseCalledReadsWithVariant=31;DP=10;SupportFraction=0.600426;TotalReads=30;set=variant	GT:DP:GQ	0/1	0/0:10:1
NW_004766462.1	3389	.	A	G	113.60	PASS	AC=1;AF=0.25;AN=4;AlleleCount=1;BaseCalledFraction=0.772727;BaseCalledReadsWithVariant=34;DP=10;SupportFraction=0.595669;TotalReads=29;set=variant	GT:DP:GQ	0/1	0/0:10:1
NW_004766462.1	3404	.	A	T	184	PASS	AC=1;AF=0.25;AN=4;AlleleCount=1;BaseCalledFraction=0.659091;BaseCalledReadsWithVariant=29;DP=10;SupportFraction=0.575835;TotalReads=26;set=variant	GT:DP:GQ	0/1	0/0:10:1
NW_004766462.1	3417	.	A	G	34.30	PASS	AC=1;AF=0.25;AN=4;AlleleCount=1;BaseCalledFraction=0.767442;BaseCalledReadsWithVariant=33;DP=10;SupportFraction=0.238588;TotalReads=26;set=variant	GT:DP:GQ	0/1	0/0:10:1
NW_004766462.1	3425	.	A	G	34.30	PASS	AC=1;AF=0.25;AN=4;AlleleCount=1;BaseCalledFraction=0.727273;BaseCalledReadsWithVariant=32;DP=10;SupportFraction=0.353602;TotalReads=26;set=variant	GT:DP:GQ	0/1	0/0:10:1
NW_004766462.1	3457	.	T	A	211.80	PASS	AC=1;AF=0.25;AN=4;AlleleCount=1;BaseCalledFraction=0.756098;BaseCalledReadsWithVariant=31;DP=10;SupportFraction=0.548865;TotalReads=25;set=variant	GT:DP:GQ	0/1	0/0:10:1
NW_004766462.1	3470	.	T	A	162.20	PASS	AC=1;AF=0.25;AN=4;AlleleCount=1;BaseCalledFraction=0.7;BaseCalledReadsWithVariant=28;DP=10;SupportFraction=0.539795;TotalReads=25;set=variant	GT:DP:GQ	0/1	0/0:10:1
NW_004766462.1	3499	.	A	G	66.80	PASS	AC=1;AF=0.25;AN=4;AlleleCount=1;BaseCalledFraction=0.7;BaseCalledReadsWithVariant=28;DP=10;SupportFraction=0.603775;TotalReads=25;set=variant	GT:DP:GQ	0/1	0/0:10:1
NW_004766462.1	3528	.	T	A	102.20	PASS	AC=1;AF=0.25;AN=4;AlleleCount=1;BaseCalledFraction=0.74359;BaseCalledReadsWithVariant=29;DP=10;SupportFraction=0.541957;TotalReads=22;set=variant	GT:DP:GQ	0/1	0/0:10:1
NW_004766464.1	17832	.	G	A	52.20	PASS	AC=1;AF=0.25;AN=4;AlleleCount=1;BaseCalledFraction=0.47619;BaseCalledReadsWithVariant=10;DP=10;SupportFraction=0.382657;TotalReads=16;set=variant2	GT:DP:GQ	0/0:10:1	0/1
NW_004766464.1	17832	.	GT	G	60	PASS	AC=1;AF=0.25;AN=4;AlleleCount=1;BaseCalledFraction=0.222222;BaseCalledReadsWithVariant=6;DP=10;SupportFraction=0.255025;TotalReads=16;set=variant	GT:DP:GQ	0/1	0/0:10:1
NW_004766464.1	17835	.	T	G	60	PASS	AC=2;AF=0.5;AN=4;AlleleCount=1;DP=0;TotalReads=16;set=Intersection	GT	0/1	0/1
NW_004766464.1	17842	.	A	C	60	PASS	AC=2;AF=0.5;AN=4;AlleleCount=1;DP=0;TotalReads=16;set=Intersection	GT	0/1	0/1
NW_004766464.1	17852	.	A	C	52.20	PASS	AC=1;AF=0.25;AN=4;AlleleCount=1;BaseCalledFraction=0.428571;BaseCalledReadsWithVariant=9;DP=10;SupportFraction=0.230204;TotalReads=16;set=variant2	GT:DP:GQ	0/0:10:1	0/1
NW_004766464.1	17854	.	A	C	52.20	PASS	AC=1;AF=0.25;AN=4;AlleleCount=1;BaseCalledFraction=0.380952;BaseCalledReadsWithVariant=8;DP=10;SupportFraction=0.296361;TotalReads=16;set=variant2	GT:DP:GQ	0/0:10:1	0/1
NW_004766464.1	17863	.	TG	T	52.20	PASS	AC=1;AF=0.25;AN=4;AlleleCount=1;BaseCalledFraction=0.428571;BaseCalledReadsWithVariant=9;DP=10;SupportFraction=0.331178;TotalReads=16;set=variant2	GT:DP:GQ	0/0:10:1	0/1
NW_004766464.1	17872	.	C	T	60	PASS	AC=1;AF=0.25;AN=4;AlleleCount=1;BaseCalledFraction=0.259259;BaseCalledReadsWithVariant=7;DP=10;SupportFraction=0.192378;TotalReads=16;set=variant	GT:DP:GQ	0/1	0/0:10:1
NW_004766464.1	17875	.	A	T	60	PASS	AC=1;AF=0.25;AN=4;AlleleCount=1;BaseCalledFraction=0.62963;BaseCalledReadsWithVariant=17;DP=10;SupportFraction=0.237885;TotalReads=16;set=variant	GT:DP:GQ	0/1	0/0:10:1
NW_004766464.1	17886	.	G	C	41.40	PASS	AC=1;AF=0.25;AN=4;AlleleCount=1;BaseCalledFraction=0.52381;BaseCalledReadsWithVariant=11;DP=10;SupportFraction=0.349382;TotalReads=15;set=variant2	GT:DP:GQ	0/0:10:1	0/1
NW_004766464.1	17892	.	A	G	41.40	PASS	AC=1;AF=0.25;AN=4;AlleleCount=1;BaseCalledFraction=0.333333;BaseCalledReadsWithVariant=7;DP=10;SupportFraction=0.327231;TotalReads=15;set=variant2	GT:DP:GQ	0/0:10:1	0/1
NW_004766464.1	17897	.	C	G	41.40	PASS	AC=1;AF=0.25;AN=4;AlleleCount=1;BaseCalledFraction=0.380952;BaseCalledReadsWithVariant=8;DP=10;SupportFraction=0.376144;TotalReads=15;set=variant2	GT:DP:GQ	0/0:10:1	0/1
NW_004766464.1	17956	.	AC	A	305	PASS	AC=2;AF=0.5;AN=4;AlleleCount=1;BaseCalledReadsWithVariant=8;DP=0;set=Intersection	GT	0/1	0/1
NW_004766464.1	17958	.	AATGCTTTTTAAAAAGTATAAGTCTGGTTTTCCGACAGATCCT	A	305	PASS	AC=2;AF=0.5;AN=4;AlleleCount=1;BaseCalledReadsWithVariant=8;DP=0;set=Intersection	GT	0/1	0/1
NW_004766464.1	18041	.	C	T	67.30	PASS	AC=1;AF=0.25;AN=4;AlleleCount=1;BaseCalledFraction=0.222222;BaseCalledReadsWithVariant=6;DP=10;SupportFraction=0.195318;TotalReads=17;set=variant	GT:DP:GQ	0/1	0/0:10:1
NW_004766464.1	18051	.	T	C	67.30	PASS	AC=2;AF=0.5;AN=4;AlleleCount=1;DP=0;set=Intersection	GT	0/1	0/1
NW_004766464.1	18058	.	A	T	67.30	PASS	AC=2;AF=0.5;AN=4;AlleleCount=1;DP=0;set=Intersection	GT	0/1	0/1
NW_004766464.1	18067	.	T	A	67.30	PASS	AC=2;AF=0.5;AN=4;AlleleCount=1;DP=0;set=Intersection	GT	0/1	0/1
NW_004766464.1	18072	.	T	G	67.30	PASS	AC=2;AF=0.5;AN=4;AlleleCount=1;DP=0;set=Intersection	GT	0/1	0/1
NW_004766464.1	19330	.	A	G	203.30	PASS	AC=2;AF=0.5;AN=4;AlleleCount=1;DP=0;set=Intersection	GT	0/1	0/1
NW_004766464.1	19339	.	C	T	203.30	PASS	AC=1;AF=0.25;AN=4;AlleleCount=1;BaseCalledFraction=0.238806;BaseCalledReadsWithVariant=16;DP=10;SupportFraction=0.356742;TotalReads=56;set=variant	GT:DP:GQ	0/1	0/0:10:1
NW_004766464.1	19453	.	C	T	50.90	PASS	AC=2;AF=0.5;AN=4;AlleleCount=1;DP=0;set=Intersection	GT	0/1	0/1
NW_004766464.1	19489	.	C	T	39.10	PASS	AC=1;AF=0.25;AN=4;AlleleCount=1;BaseCalledFraction=0.212121;BaseCalledReadsWithVariant=14;DP=10;SupportFraction=0.407758;TotalReads=59;set=variant	GT:DP:GQ	0/1	0/0:10:1
NW_004766464.1	19535	.	T	C	140.80	PASS	AC=3;AF=0.75;AN=4;DP=0;set=Intersection	GT	0/1	1/1
NW_004766464.1	19546	.	C	T	196.30	PASS	AC=2;AF=0.5;AN=4;AlleleCount=1;DP=0;set=Intersection	GT	0/1	0/1
NW_004766464.1	19569	.	T	C	534.10	PASS	AC=2;AF=0.5;AN=4;AlleleCount=1;DP=0;set=Intersection	GT	0/1	0/1
NW_004766464.1	19576	.	T	A	534.10	PASS	AC=2;AF=0.5;AN=4;AlleleCount=1;DP=0;set=Intersection	GT	0/1	0/1
NW_004766464.1	19594	.	C	T	644.30	PASS	AC=2;AF=0.5;AN=4;AlleleCount=1;DP=0;set=Intersection	GT	0/1	0/1
NW_004766464.1	19601	.	C	T	644.30	PASS	AC=2;AF=0.5;AN=4;AlleleCount=1;DP=0;set=Intersection	GT	0/1	0/1
NW_004766464.1	19609	.	T	C	644.30	PASS	AC=2;AF=0.5;AN=4;AlleleCount=1;DP=0;set=Intersection	GT	0/1	0/1
NW_004766464.1	19627	.	T	C	95.60	PASS	AC=1;AF=0.25;AN=4;AlleleCount=1;BaseCalledFraction=0.22973;BaseCalledReadsWithVariant=17;DP=10;SupportFraction=0.37003;TotalReads=62;set=variant	GT:DP:GQ	0/1	0/0:10:1
NW_004766464.1	19638	.	G	A	212.30	PASS	AC=2;AF=0.5;AN=4;AlleleCount=1;DP=0;set=Intersection	GT	0/1	0/1
NW_004766464.1	19641	.	TA	T	212.30	PASS	AC=2;AF=0.5;AN=4;AlleleCount=1;DP=0;set=Intersection	GT	0/1	0/1
NW_004766464.1	19655	.	G	C	778.70	PASS	AC=2;AF=0.5;AN=4;AlleleCount=1;DP=0;set=Intersection	GT	0/1	0/1
NW_004766464.1	19658	.	A	T	778.70	PASS	AC=2;AF=0.5;AN=4;AlleleCount=1;DP=0;set=Intersection	GT	0/1	0/1
NW_004766464.1	19660	.	G	C	778.70	PASS	AC=2;AF=0.5;AN=4;AlleleCount=1;DP=0;set=Intersection	GT	0/1	0/1
NW_004766464.1	19738	.	C	T	258.60	PASS	AC=2;AF=0.5;AN=4;AlleleCount=1;DP=0;set=Intersection	GT	0/1	0/1
NW_004766464.1	19892	.	AT	AGGA	1960.80	PASS	AC=2;AF=0.5;AN=4;AlleleCount=1;DP=0;set=Intersection	GT	0/1	0/1
NW_004766464.1	19895	.	A	AGGT	1960.80	PASS	AC=2;AF=0.5;AN=4;AlleleCount=1;DP=0;set=Intersection	GT	0/1	0/1
NW_004766464.1	19898	.	TTT	TCCC	1960.80	PASS	AC=2;AF=0.5;AN=4;AlleleCount=1;DP=0;set=Intersection	GT	0/1	0/1
NW_004766464.1	19902	.	T	TGGGGTC	1960.80	PASS	AC=2;AF=0.5;AN=4;AlleleCount=1;DP=0;set=Intersection	GT	0/1	0/1
NW_004766464.1	19904	.	A	G	1960.80	PASS	AC=2;AF=0.5;AN=4;AlleleCount=1;DP=0;set=Intersection	GT	0/1	0/1
NW_004766464.1	19990	.	T	G	1414.30	PASS	AC=3;AF=0.75;AN=4;DP=0;set=Intersection	GT	1/1	0/1
NW_004766464.1	20000	.	C	G	1414.30	PASS	AC=4;AF=1.0;AN=4;AlleleCount=2;DP=0;set=Intersection	GT	1/1	1/1
NW_004766464.1	20006	.	A	G	1414.30	PASS	AC=2;AF=0.5;AN=4;AlleleCount=1;DP=0;set=Intersection	GT	0/1	0/1
NW_004766464.1	20009	.	CT	C	1414.30	PASS	AC=3;AF=0.75;AN=4;DP=0;set=Intersection	GT	0/1	1/1
NW_004766464.1	20041	.	T	C	107.80	PASS	AC=2;AF=0.5;AN=4;AlleleCount=1;DP=0;set=Intersection	GT	0/1	0/1
NW_004766464.1	20055	.	C	T	783.10	PASS	AC=2;AF=0.5;AN=4;AlleleCount=1;DP=0;set=Intersection	GT	0/1	0/1
NW_004766464.1	20058	.	A	T	783.10	PASS	AC=4;AF=1.0;AN=4;AlleleCount=2;DP=0;set=Intersection	GT	1/1	1/1
NW_004766464.1	20089	.	T	C	124.70	PASS	AC=2;AF=0.5;AN=4;AlleleCount=1;DP=0;set=Intersection	GT	0/1	0/1
NW_004766464.1	20093	.	GA	G	36.60	PASS	AC=1;AF=0.25;AN=4;AlleleCount=1;BaseCalledFraction=0.328358;BaseCalledReadsWithVariant=22;DP=10;SupportFraction=0.451168;TotalReads=56;set=variant2	GT:DP:GQ	0/0:10:1	0/1
NW_004766464.1	20104	.	T	C	343.50	PASS	AC=2;AF=0.5;AN=4;AlleleCount=1;DP=0;set=Intersection	GT	0/1	0/1
NW_004766464.1	20112	.	G	A	343.50	PASS	AC=2;AF=0.5;AN=4;AlleleCount=1;DP=0;set=Intersection	GT	0/1	0/1
NW_004766464.1	20126	.	C	G	377.80	PASS	AC=2;AF=0.5;AN=4;AlleleCount=1;DP=0;set=Intersection	GT	0/1	0/1
NW_004766464.1	20128	.	C	T	377.80	PASS	AC=1;AF=0.25;AN=4;AlleleCount=1;BaseCalledFraction=0.571429;BaseCalledReadsWithVariant=48;DP=10;SupportFraction=0.485319;TotalReads=73;set=variant	GT:DP:GQ	0/1	0/0:10:1
NW_004766464.1	20190	.	CG	C	27.70	PASS	AC=1;AF=0.25;AN=4;AlleleCount=1;BaseCalledFraction=0.202381;BaseCalledReadsWithVariant=17;DP=10;SupportFraction=0.501661;TotalReads=73;set=variant	GT:DP:GQ	0/1	0/0:10:1
NW_004766464.1	20227	.	T	G	440.70	PASS	AC=2;AF=0.5;AN=4;AlleleCount=1;DP=0;set=Intersection	GT	0/1	0/1
NW_004766464.1	20232	.	C	T	440.70	PASS	AC=2;AF=0.5;AN=4;AlleleCount=1;DP=0;set=Intersection	GT	0/1	0/1
NW_004766464.1	20257	.	A	T	471.50	PASS	AC=2;AF=0.5;AN=4;AlleleCount=1;DP=0;set=Intersection	GT	0/1	0/1
NW_004766464.1	20281	.	G	C	495.80	PASS	AC=2;AF=0.5;AN=4;AlleleCount=1;DP=0;set=Intersection	GT	0/1	0/1
NW_004766464.1	20338	.	C	T	194.30	PASS	AC=2;AF=0.5;AN=4;AlleleCount=1;DP=0;set=Intersection	GT	0/1	0/1
NW_004766464.1	20343	.	TC	T	194.30	PASS	AC=1;AF=0.25;AN=4;AlleleCount=1;BaseCalledFraction=0.2125;BaseCalledReadsWithVariant=17;DP=10;SupportFraction=0.446898;TotalReads=69;set=variant	GT:DP:GQ	0/1	0/0:10:1
NW_004766464.1	20386	.	C	A	381.40	PASS	AC=2;AF=0.5;AN=4;AlleleCount=1;DP=0;set=Intersection	GT	0/1	0/1
NW_004766464.1	20392	.	TA	T	381.40	PASS	AC=4;AF=1.0;AN=4;AlleleCount=2;DP=0;set=Intersection	GT	1/1	1/1
NW_004766464.1	20427	.	T	G	388.90	PASS	AC=2;AF=0.5;AN=4;AlleleCount=1;DP=0;set=Intersection	GT	0/1	0/1
NW_004766464.1	20470	.	TA	T	404.30	PASS	AC=2;AF=0.5;AN=4;AlleleCount=1;DP=0;set=Intersection	GT	0/1	0/1
NW_004766464.1	20476	.	T	C	404.30	PASS	AC=2;AF=0.5;AN=4;AlleleCount=1;DP=0;set=Intersection	GT	0/1	0/1
NW_004766464.1	20494	.	CAAG	C	787.20	PASS	AC=2;AF=0.5;AN=4;AlleleCount=1;DP=0;set=Intersection	GT	0/1	0/1
NW_004766464.1	20500	.	G	C	787.20	PASS	AC=2;AF=0.5;AN=4;AlleleCount=1;DP=0;set=Intersection	GT	0/1	0/1
NW_004766464.1	20503	.	G	T	787.20	PASS	AC=2;AF=0.5;AN=4;AlleleCount=1;DP=0;set=Intersection	GT	0/1	0/1
NW_004766464.1	20507	.	A	T	787.20	PASS	AC=2;AF=0.5;AN=4;AlleleCount=1;DP=0;set=Intersection	GT	0/1	0/1
NW_004766464.1	20517	.	CA	C	388.90	PASS	AC=1;AF=0.25;AN=4;AlleleCount=1;BaseCalledFraction=0.262295;BaseCalledReadsWithVariant=16;DP=10;SupportFraction=0.431771;TotalReads=48;set=variant2	GT:DP:GQ	0/0:10:1	0/1
NW_004766464.1	20550	.	G	C	387.50	PASS	AC=2;AF=0.5;AN=4;AlleleCount=1;DP=0;set=Intersection	GT	0/1	0/1
NW_004766464.1	20556	.	TA	T	208.90	PASS	AC=1;AF=0.25;AN=4;AlleleCount=1;BaseCalledFraction=0.20339;BaseCalledReadsWithVariant=12;DP=10;SupportFraction=0.361186;TotalReads=47;set=variant2	GT:DP:GQ	0/0:10:1	0/1
NW_004766464.1	20587	.	G	A	177.50	PASS	AC=2;AF=0.5;AN=4;AlleleCount=1;DP=0;set=Intersection	GT	0/1	0/1
NW_004766464.1	20611	.	A	C	495	PASS	AC=2;AF=0.5;AN=4;AlleleCount=1;DP=0;set=Intersection	GT	0/1	0/1
NW_004766464.1	20627	.	GA	G	495	PASS	AC=3;AF=0.75;AN=4;BaseCalledReadsWithVariant=21;DP=0;set=Intersection	GT	0/1	1/1
NW_004766464.1	20635	.	C	T	495	PASS	AC=2;AF=0.5;AN=4;AlleleCount=1;DP=0;set=Intersection	GT	0/1	0/1
NW_004766464.1	20636	.	CA	C	495	PASS	AC=2;AF=0.5;AN=4;AlleleCount=1;DP=0;set=Intersection	GT	0/1	0/1
NW_004766464.1	20645	.	T	TA	495	PASS	AC=2;AF=0.5;AN=4;AlleleCount=1;DP=0;set=Intersection	GT	0/1	0/1
NW_004766464.1	20657	.	CA	C	495	PASS	AC=1;AF=0.25;AN=4;AlleleCount=1;BaseCalledFraction=0.253521;BaseCalledReadsWithVariant=18;DP=10;SupportFraction=0.500212;TotalReads=62;set=variant	GT:DP:GQ	0/1	0/0:10:1
NW_004766464.1	21132	.	GAAA	G	36.10	PASS	AC=1;AF=0.25;AN=4;AlleleCount=1;BaseCalledFraction=0.272727;BaseCalledReadsWithVariant=9;DP=10;SupportFraction=0.460829;TotalReads=27;set=variant2	GT:DP:GQ	0/0:10:1	0/1
NW_004766464.1	21336	.	C	T	274.90	PASS	AC=2;AF=0.5;AN=4;AlleleCount=1;DP=0;set=Intersection	GT	0/1	0/1
NW_004766464.1	21345	.	T	A	274.90	PASS	AC=2;AF=0.5;AN=4;AlleleCount=1;DP=0;set=Intersection	GT	0/1	0/1
NW_004766464.1	21354	.	C	T	274.90	PASS	AC=2;AF=0.5;AN=4;AlleleCount=1;DP=0;set=Intersection	GT	0/1	0/1
NW_004766464.1	21363	.	A	G	274.90	PASS	AC=3;AF=0.75;AN=4;DP=0;set=Intersection	GT	1/1	0/1
NW_004766464.1	21375	.	T	A	216.90	PASS	AC=2;AF=0.5;AN=4;AlleleCount=1;DP=0;set=Intersection	GT	0/1	0/1
NW_004766464.1	21377	.	T	A	216.90	PASS	AC=3;AF=0.75;AN=4;DP=0;set=Intersection	GT	1/1	0/1
NW_004766464.1	21384	.	A	G	216.90	PASS	AC=2;AF=0.5;AN=4;AlleleCount=1;DP=0;set=Intersection	GT	0/1	0/1
NW_004766464.1	21420	.	A	T	38.20	PASS	AC=1;AF=0.25;AN=4;AlleleCount=1;BaseCalledFraction=0.378378;BaseCalledReadsWithVariant=14;DP=10;SupportFraction=0.335575;TotalReads=32;set=variant2	GT:DP:GQ	0/0:10:1	0/1
NW_004766464.1	21501	.	C	T	293.10	PASS	AC=2;AF=0.5;AN=4;AlleleCount=1;DP=0;set=Intersection	GT	0/1	0/1
NW_004766464.1	21507	.	ATT	A	293.10	PASS	AC=2;AF=0.5;AN=4;AlleleCount=1;DP=0;set=Intersection	GT	0/1	0/1
NW_004766464.1	21511	.	A	C	293.10	PASS	AC=2;AF=0.5;AN=4;AlleleCount=1;DP=0;set=Intersection	GT	0/1	0/1
NW_004766464.1	21521	.	A	G	293.10	PASS	AC=2;AF=0.5;AN=4;AlleleCount=1;DP=0;set=Intersection	GT	0/1	0/1
NW_004766464.1	21541	.	G	T	86.60	PASS	AC=1;AF=0.25;AN=4;AlleleCount=1;BaseCalledFraction=0.351351;BaseCalledReadsWithVariant=13;DP=10;SupportFraction=0.364645;TotalReads=30;set=variant2	GT:DP:GQ	0/0:10:1	0/1
NW_004766464.1	21542	.	A	G	128	PASS	AC=3;AF=0.75;AN=4;DP=0;set=Intersection	GT	0/1	1/1
NW_004766464.1	21574	.	A	G	351.20	PASS	AC=2;AF=0.5;AN=4;AlleleCount=1;DP=0;set=Intersection	GT	0/1	0/1
NW_004766464.1	21581	.	G	A	351.20	PASS	AC=2;AF=0.5;AN=4;AlleleCount=1;DP=0;set=Intersection	GT	0/1	0/1
NW_004766464.1	21584	.	T	A	351.20	PASS	AC=2;AF=0.5;AN=4;AlleleCount=1;DP=0;set=Intersection	GT	0/1	0/1
NW_004766464.1	21599	.	T	C	77.70	PASS	AC=2;AF=0.5;AN=4;AlleleCount=1;DP=0;set=Intersection	GT	0/1	0/1
NW_004766464.1	21652	.	G	A	244.10	PASS	AC=2;AF=0.5;AN=4;AlleleCount=1;DP=0;set=Intersection	GT	0/1	0/1
NW_004766464.1	21656	.	G	A	244.10	PASS	AC=2;AF=0.5;AN=4;AlleleCount=1;DP=0;set=Intersection	GT	0/1	0/1
NW_004766464.1	21743	.	G	A	184.30	PASS	AC=2;AF=0.5;AN=4;AlleleCount=1;DP=0;set=Intersection	GT	0/1	0/1
NW_004766464.1	21752	.	A	G	184.30	PASS	AC=3;AF=0.75;AN=4;DP=0;set=Intersection	GT	1/1	0/1
NW_004766464.1	21791	.	G	A	99.80	PASS	AC=2;AF=0.5;AN=4;AlleleCount=1;BaseCalledReadsWithVariant=11;DP=0;set=Intersection	GT	0/1	0/1
NW_004766464.1	21803	.	G	A	166.60	PASS	AC=2;AF=0.5;AN=4;AlleleCount=1;DP=0;set=Intersection	GT	0/1	0/1
NW_004766464.1	21812	.	A	G	166.60	PASS	AC=2;AF=0.5;AN=4;AlleleCount=1;BaseCalledReadsWithVariant=15;DP=0;set=Intersection	GT	0/1	0/1
NW_004766464.1	21835	.	T	C	59.60	PASS	AC=2;AF=0.5;AN=4;AlleleCount=1;DP=0;TotalReads=25;set=Intersection	GT	0/1	0/1
NW_004766464.1	21864	.	G	A	227.10	PASS	AC=2;AF=0.5;AN=4;AlleleCount=1;DP=0;set=Intersection	GT	0/1	0/1
NW_004766464.1	21865	.	T	C	227.10	PASS	AC=2;AF=0.5;AN=4;AlleleCount=1;BaseCalledReadsWithVariant=14;DP=0;set=Intersection	GT	0/1	0/1
NW_004766464.1	21868	.	C	A	227.10	PASS	AC=2;AF=0.5;AN=4;AlleleCount=1;DP=0;set=Intersection	GT	0/1	0/1
NW_004766464.1	21908	.	C	T	75	PASS	AC=1;AF=0.25;AN=4;AlleleCount=1;BaseCalledFraction=0.26087;BaseCalledReadsWithVariant=6;DP=10;SupportFraction=0.565884;TotalReads=23;set=variant	GT:DP:GQ	0/1	0/0:10:1
NW_004766464.1	21940	.	A	T	123.30	PASS	AC=2;AF=0.5;AN=4;AlleleCount=1;DP=0;set=Intersection	GT	0/1	0/1
NW_004766464.1	21979	.	T	C	45.30	PASS	AC=2;AF=0.5;AN=4;AlleleCount=1;DP=0;set=Intersection	GT	0/1	0/1
NW_004766464.1	21983	.	T	C	45.30	PASS	AC=2;AF=0.5;AN=4;AlleleCount=1;BaseCalledReadsWithVariant=13;DP=0;set=Intersection	GT	0/1	0/1
NW_004766464.1	21996	.	C	G	133.30	PASS	AC=2;AF=0.5;AN=4;AlleleCount=1;BaseCalledReadsWithVariant=17;DP=0;set=Intersection	GT	0/1	0/1
NW_004766464.1	22015	.	A	C	147.60	PASS	AC=2;AF=0.5;AN=4;AlleleCount=1;DP=0;set=Intersection	GT	0/1	0/1
NW_004766464.1	22070	.	T	A	263	PASS	AC=3;AF=0.75;AN=4;DP=0;set=Intersection	GT	0/1	1/1
NW_004766464.1	22116	.	T	G	296.80	PASS	AC=2;AF=0.5;AN=4;AlleleCount=1;DP=0;set=Intersection	GT	0/1	0/1
NW_004766464.1	22162	.	G	A	87.10	PASS	AC=1;AF=0.25;AN=4;AlleleCount=1;BaseCalledFraction=0.382353;BaseCalledReadsWithVariant=13;DP=10;SupportFraction=0.465687;TotalReads=17;set=variant2	GT:DP:GQ	0/0:10:1	0/1
NW_004766464.1	24958	.	A	G	213.40	PASS	AC=1;AF=0.25;AN=4;AlleleCount=1;BaseCalledFraction=0.810811;BaseCalledReadsWithVariant=30;DP=10;SupportFraction=0.439648;TotalReads=11;set=variant2	GT:DP:GQ	0/0:10:1	0/1
NW_004766464.1	24960	.	T	A	213.40	PASS	AC=1;AF=0.25;AN=4;AlleleCount=1;BaseCalledFraction=0.837838;BaseCalledReadsWithVariant=31;DP=10;SupportFraction=0.518687;TotalReads=11;set=variant2	GT:DP:GQ	0/0:10:1	0/1
NW_004766464.1	24965	.	G	T	213.40	PASS	AC=1;AF=0.25;AN=4;AlleleCount=1;BaseCalledFraction=0.486486;BaseCalledReadsWithVariant=18;DP=10;SupportFraction=0.372448;TotalReads=11;set=variant2	GT:DP:GQ	0/0:10:1	0/1
NW_004766464.1	24974	.	A	G	99.80	PASS	AC=1;AF=0.25;AN=4;AlleleCount=1;BaseCalledFraction=0.709677;BaseCalledReadsWithVariant=22;DP=10;SupportFraction=0.291955;TotalReads=9;set=variant	GT:DP:GQ	0/1	0/0:10:1
NW_004766464.1	24979	.	T	C	99.80	PASS	AC=3;AF=0.75;AN=4;DP=0;set=Intersection	GT	0/1	1/1
NW_004766464.1	24983	.	T	C	99.80	PASS	AC=2;AF=0.5;AN=4;AlleleCount=1;DP=0;set=Intersection	GT	0/1	0/1
NW_004766464.1	24984	.	T	C	99.80	PASS	AC=3;AF=0.75;AN=4;DP=0;set=Intersection	GT	0/1	1/1
NW_004766464.1	24999	.	G	C	129.20	PASS	AC=4;AF=1.0;AN=4;AlleleCount=2;DP=0;set=Intersection	GT	1/1	1/1
NW_004766464.1	25011	.	A	T	181.90	PASS	AC=4;AF=1.0;AN=4;AlleleCount=2;DP=0;set=Intersection	GT	1/1	1/1
NW_004766464.1	25039	.	A	T	150.60	PASS	AC=3;AF=0.75;AN=4;DP=0;set=Intersection	GT	1/1	0/1
NW_004766464.1	25041	.	AT	A	662	PASS	AC=1;AF=0.25;AN=4;AlleleCount=1;BaseCalledFraction=0.282051;BaseCalledReadsWithVariant=11;DP=10;SupportFraction=0.118432;TotalReads=35;set=variant2	GT:DP:GQ	0/0:10:1	0/1
NW_004766464.1	25051	.	ATT	A,AT	38.70	PASS	AC=2,1;AF=0.5,0.25;AN=4;DP=0;set=Intersection	GT	1/1	0/2
NW_004766464.1	25062	.	A	T	54.10	PASS	AC=1;AF=0.25;AN=4;AlleleCount=1;BaseCalledFraction=0.419355;BaseCalledReadsWithVariant=13;DP=10;SupportFraction=0.565196;TotalReads=29;set=variant	GT:DP:GQ	0/1	0/0:10:1
NW_004766464.1	25075	.	G	A	479	PASS	AC=1;AF=0.25;AN=4;AlleleCount=1;BaseCalledFraction=0.833333;BaseCalledReadsWithVariant=25;DP=10;SupportFraction=0.677714;TotalReads=29;set=variant	GT:DP:GQ	0/1	0/0:10:1
NW_004766464.1	25079	.	T	C	479	PASS	AC=3;AF=0.75;AN=4;DP=0;set=Intersection	GT	1/1	0/1
NW_004766464.1	25088	.	A	C	479	PASS	AC=2;AF=0.5;AN=4;AlleleCount=1;DP=0;set=Intersection	GT	0/1	0/1
NW_004766464.1	25098	.	A	AT	479	PASS	AC=1;AF=0.25;AN=4;AlleleCount=1;BaseCalledFraction=0.466667;BaseCalledReadsWithVariant=14;DP=10;SupportFraction=0.380053;TotalReads=29;set=variant	GT:DP:GQ	0/1	0/0:10:1
NW_004766464.1	25102	.	C	A	662	PASS	AC=1;AF=0.25;AN=4;AlleleCount=1;BaseCalledFraction=0.238095;BaseCalledReadsWithVariant=10;DP=10;SupportFraction=0.130481;TotalReads=35;set=variant2	GT:DP:GQ	0/0:10:1	0/1
NW_004766464.1	25106	.	C	A	479	PASS	AC=1;AF=0.25;AN=4;AlleleCount=1;BaseCalledFraction=0.756757;BaseCalledReadsWithVariant=28;DP=10;SupportFraction=0.444;TotalReads=29;set=variant	GT:DP:GQ	0/1	0/0:10:1
NW_004766464.1	25126	.	A	C	133.80	PASS	AC=2;AF=0.5;AN=4;AlleleCount=1;DP=0;set=Intersection	GT	0/1	0/1
NW_004766464.1	25149	.	T	A	227.60	PASS	AC=2;AF=0.5;AN=4;AlleleCount=1;DP=0;set=Intersection	GT	0/1	0/1
NW_004766464.1	25156	.	G	C	227.60	PASS	AC=2;AF=0.5;AN=4;AlleleCount=1;DP=0;set=Intersection	GT	0/1	0/1
NW_004766464.1	25197	.	C	T	344	PASS	AC=4;AF=1.0;AN=4;AlleleCount=2;DP=0;set=Intersection	GT	1/1	1/1
NW_004766464.1	25210	.	GC	G	432.70	PASS	AC=1;AF=0.25;AN=4;AlleleCount=1;BaseCalledFraction=0.235294;BaseCalledReadsWithVariant=12;DP=10;SupportFraction=0.315385;TotalReads=46;set=variant2	GT:DP:GQ	0/0:10:1	0/1
NW_004766464.1	25211	.	C	G	261.50	PASS	AC=2;AF=0.5;AN=4;AlleleCount=2;BaseCalledFraction=0.733333;BaseCalledReadsWithVariant=33;DP=10;SupportFraction=0.785213;TotalReads=43;set=variant	GT:DP:GQ	1/1	0/0:10:1
NW_004766464.1	25221	.	GGA	G	432.70	PASS	AC=1;AF=0.25;AN=4;AlleleCount=1;BaseCalledFraction=0.333333;BaseCalledReadsWithVariant=17;DP=10;SupportFraction=0.526256;TotalReads=46;set=variant2	GT:DP:GQ	0/0:10:1	0/1
NW_004766464.1	25222	.	GA	G	174	PASS	AC=2;AF=0.5;AN=4;AlleleCount=2;BaseCalledFraction=0.434783;BaseCalledReadsWithVariant=20;DP=10;SupportFraction=0.828714;TotalReads=43;set=variant	GT:DP:GQ	1/1	0/0:10:1
NW_004766464.1	25234	.	C	G	404.70	PASS	AC=1;AF=0.25;AN=4;AlleleCount=1;BaseCalledFraction=0.217391;BaseCalledReadsWithVariant=10;DP=10;SupportFraction=0.355928;TotalReads=43;set=variant	GT:DP:GQ	0/1	0/0:10:1
NW_004766464.1	25244	.	C	A	404.70	PASS	AC=4;AF=1.0;AN=4;AlleleCount=2;DP=0;set=Intersection	GT	1/1	1/1
NW_004766464.1	25256	.	G	A	123.30	PASS	AC=1;AF=0.25;AN=4;AlleleCount=1;BaseCalledFraction=0.347826;BaseCalledReadsWithVariant=16;DP=10;SupportFraction=0.491295;TotalReads=44;set=variant	GT:DP:GQ	0/1	0/0:10:1
NW_004766464.1	25276	.	A	C	547.90	PASS	AC=4;AF=1.0;AN=4;AlleleCount=2;DP=0;set=Intersection	GT	1/1	1/1
NW_004766464.1	25285	.	T	C	547.90	PASS	AC=2;AF=0.5;AN=4;AlleleCount=1;DP=0;set=Intersection	GT	0/1	0/1
NW_004766464.1	25289	.	G	A	547.90	PASS	AC=1;AF=0.25;AN=4;AlleleCount=1;BaseCalledFraction=0.23913;BaseCalledReadsWithVariant=11;DP=10;SupportFraction=0.401237;TotalReads=44;set=variant	GT:DP:GQ	0/1	0/0:10:1
NW_004766464.1	25317	.	A	G	1161.70	PASS	AC=2;AF=0.5;AN=4;AlleleCount=1;DP=0;set=Intersection	GT	0/1	0/1
NW_004766464.1	25320	.	A	G	1161.70	PASS	AC=2;AF=0.5;AN=4;AlleleCount=1;DP=0;set=Intersection	GT	0/1	0/1
NW_004766464.1	25321	.	G	C	1161.70	PASS	AC=4;AF=1.0;AN=4;AlleleCount=2;DP=0;set=Intersection	GT	1/1	1/1
NW_004766464.1	25332	.	T	C	1161.70	PASS	AC=2;AF=0.5;AN=4;AlleleCount=1;DP=0;set=Intersection	GT	0/1	0/1
NW_004766464.1	25334	.	G	T	1179.30	PASS	AC=1;AF=0.25;AN=4;AlleleCount=1;BaseCalledFraction=0.490196;BaseCalledReadsWithVariant=25;DP=10;SupportFraction=0.428512;TotalReads=46;set=variant2	GT:DP:GQ	0/0:10:1	0/1
NW_004766464.1	25337	.	G	A	1161.70	PASS	AC=1;AF=0.25;AN=4;AlleleCount=1;BaseCalledFraction=0.382979;BaseCalledReadsWithVariant=18;DP=10;SupportFraction=0.253392;TotalReads=44;set=variant	GT:DP:GQ	0/1	0/0:10:1
NW_004766464.1	25339	.	C	A	1161.70	PASS	AC=1;AF=0.25;AN=4;AlleleCount=1;BaseCalledFraction=0.361702;BaseCalledReadsWithVariant=17;DP=10;SupportFraction=0.278621;TotalReads=44;set=variant	GT:DP:GQ	0/1	0/0:10:1
NW_004766464.1	25343	.	T	TAGAA	1179.30	PASS	AC=1;AF=0.25;AN=4;AlleleCount=1;BaseCalledFraction=0.215686;BaseCalledReadsWithVariant=11;DP=10;SupportFraction=0.319;TotalReads=46;set=variant2	GT:DP:GQ	0/0:10:1	0/1
NW_004766464.1	25345	.	A	AG	1161.70	PASS	AC=2;AF=0.5;AN=4;AlleleCount=1;DP=0;set=Intersection	GT	0/1	0/1
NW_004766464.1	25356	.	G	A	229.60	PASS	AC=2;AF=0.5;AN=4;AlleleCount=1;DP=0;set=Intersection	GT	0/1	0/1
NW_004766464.1	25360	.	C	T	462.60	PASS	AC=1;AF=0.25;AN=4;AlleleCount=1;BaseCalledFraction=0.403846;BaseCalledReadsWithVariant=21;DP=10;SupportFraction=0.570516;TotalReads=46;set=variant2	GT:DP:GQ	0/0:10:1	0/1
NW_004766464.1	25363	.	A	G	462.60	PASS	AC=1;AF=0.25;AN=4;AlleleCount=1;BaseCalledFraction=0.403846;BaseCalledReadsWithVariant=21;DP=10;SupportFraction=0.491448;TotalReads=46;set=variant2	GT:DP:GQ	0/0:10:1	0/1
NW_004766464.1	25365	.	G	A	229.60	PASS	AC=2;AF=0.5;AN=4;AlleleCount=1;DP=0;set=Intersection	GT	0/1	0/1
NW_004766464.1	25388	.	G	C	725.20	PASS	AC=1;AF=0.25;AN=4;AlleleCount=1;BaseCalledFraction=0.3125;BaseCalledReadsWithVariant=15;DP=10;SupportFraction=0.18755;TotalReads=46;set=variant	GT:DP:GQ	0/1	0/0:10:1
NW_004766464.1	25404	.	T	C	938.90	PASS	AC=1;AF=0.25;AN=4;AlleleCount=1;BaseCalledFraction=0.423077;BaseCalledReadsWithVariant=22;DP=10;SupportFraction=0.32607;TotalReads=47;set=variant2	GT:DP:GQ	0/0:10:1	0/1
NW_004766464.1	25407	.	GT	G	725.20	PASS	AC=2;AF=0.5;AN=4;AlleleCount=1;DP=0;set=Intersection	GT	0/1	0/1
NW_004766464.1	25416	.	GTT	G	725.20	PASS	AC=2;AF=0.5;AN=4;AlleleCount=1;DP=0;set=Intersection	GT	0/1	0/1
NW_004766464.1	25421	.	T	G	725.20	PASS	AC=2;AF=0.5;AN=4;AlleleCount=1;DP=0;set=Intersection	GT	0/1	0/1
NW_004766464.1	25425	.	A	AG	725.20	PASS	AC=3;AF=0.75;AN=4;DP=0;set=Intersection	GT	0/1	1/1
NW_004766464.1	25457	.	A	C	188.70	PASS	AC=2;AF=0.5;AN=4;AlleleCount=1;DP=0;set=Intersection	GT	0/1	0/1
NW_004766464.1	25463	.	TG	T	164.40	PASS	AC=1;AF=0.25;AN=4;AlleleCount=1;BaseCalledFraction=0.230769;BaseCalledReadsWithVariant=12;DP=10;SupportFraction=0.460995;TotalReads=47;set=variant2	GT:DP:GQ	0/0:10:1	0/1
NW_004766464.1	25497	.	T	A	790.20	PASS	AC=1;AF=0.25;AN=4;AlleleCount=1;BaseCalledFraction=0.326923;BaseCalledReadsWithVariant=17;DP=10;SupportFraction=0.171807;TotalReads=47;set=variant2	GT:DP:GQ	0/0:10:1	0/1
NW_004766464.1	25499	.	T	TACAACCAC	1017.60	PASS	AC=2;AF=0.5;AN=4;AlleleCount=1;BaseCalledReadsWithVariant=28;DP=0;set=Intersection	GT	0/1	0/1
NW_004766464.1	25504	.	GT	GAAAAC,GGAAAA	1017.60	PASS	AC=1,1;AF=0.25,0.25;AN=4;AlleleCount=1;DP=0;set=Intersection	GT	0/1	0/2
NW_004766464.1	25509	.	T	C	1017.60	PASS	AC=2;AF=0.5;AN=4;AlleleCount=1;DP=0;set=Intersection	GT	0/1	0/1
NW_004766464.1	25521	.	A	C	1017.60	PASS	AC=1;AF=0.25;AN=4;AlleleCount=1;BaseCalledFraction=0.229167;BaseCalledReadsWithVariant=11;DP=10;SupportFraction=0.11185;TotalReads=46;set=variant	GT:DP:GQ	0/1	0/0:10:1
NW_004766464.1	25573	.	A	T	1104.30	PASS	AC=1;AF=0.25;AN=4;AlleleCount=1;BaseCalledFraction=0.62;BaseCalledReadsWithVariant=31;DP=10;SupportFraction=0.216158;TotalReads=46;set=variant	GT:DP:GQ	0/1	0/0:10:1
NW_004766464.1	25583	.	AAAAAAT	A	1104.30	PASS	AC=2;AF=0.5;AN=4;AlleleCount=1;DP=0;set=Intersection	GT	0/1	0/1
NW_004766464.1	25620	.	AA	ACTTTG,ACTTTA	1104.30	PASS	AC=1,1;AF=0.25,0.25;AN=4;AlleleCount=1;DP=0;set=Intersection	GT	0/1	0/2
NW_004766464.1	25653	.	C	A	1104.30	PASS	AC=2;AF=0.5;AN=4;AlleleCount=1;DP=0;set=Intersection	GT	0/1	0/1
NW_004766464.1	25714	.	A	G	640.70	PASS	AC=4;AF=1.0;AN=4;AlleleCount=2;DP=0;set=Intersection	GT	1/1	1/1
NW_004766464.1	25719	.	G	A	640.70	PASS	AC=4;AF=1.0;AN=4;AlleleCount=2;DP=0;set=Intersection	GT	1/1	1/1
NW_004766464.1	25738	.	TC	T	519.40	PASS	AC=1;AF=0.25;AN=4;AlleleCount=1;BaseCalledFraction=0.203704;BaseCalledReadsWithVariant=11;DP=10;SupportFraction=0.471531;TotalReads=49;set=variant2	GT:DP:GQ	0/0:10:1	0/1
NW_004766464.1	25747	.	T	A,C	575.80	PASS	AC=1,1;AF=0.25,0.25;AN=4;AlleleCount=1;DP=0;set=Intersection	GT	0/1	0/2
NW_004766464.1	25774	.	T	A	464.90	PASS	AC=4;AF=1.0;AN=4;AlleleCount=2;DP=0;set=Intersection	GT	1/1	1/1
NW_004766464.1	25785	.	A	G	622.50	PASS	AC=4;AF=1.0;AN=4;AlleleCount=2;DP=0;set=Intersection	GT	1/1	1/1
NW_004766464.1	25792	.	G	A	622.50	PASS	AC=2;AF=0.5;AN=4;AlleleCount=1;DP=0;set=Intersection	GT	0/1	0/1
NW_004766464.1	25797	.	T	G	622.50	PASS	AC=2;AF=0.5;AN=4;AlleleCount=1;BaseCalledReadsWithVariant=21;DP=0;set=Intersection	GT	0/1	0/1
NW_004766464.1	25800	.	G	A	622.50	PASS	AC=2;AF=0.5;AN=4;AlleleCount=1;BaseCalledReadsWithVariant=21;DP=0;set=Intersection	GT	0/1	0/1
NW_004766464.1	25814	.	A	AATG	575.60	PASS	AC=2;AF=0.5;AN=4;AlleleCount=1;DP=0;set=Intersection	GT	0/1	0/1
NW_004766464.1	25828	.	T	C	279.10	PASS	AC=4;AF=1.0;AN=4;AlleleCount=2;DP=0;set=Intersection	GT	1/1	1/1
NW_004766464.1	25879	.	T	A	216.70	PASS	AC=2;AF=0.5;AN=4;AlleleCount=2;BaseCalledFraction=0.245283;BaseCalledReadsWithVariant=13;DP=10;SupportFraction=0.814433;TotalReads=51;set=variant	GT:DP:GQ	1/1	0/0:10:1
NW_004766464.1	25903	.	T	A	292.20	PASS	AC=2;AF=0.5;AN=4;AlleleCount=1;DP=0;set=Intersection	GT	0/1	0/1
NW_004766464.1	25912	.	A	G	292.20	PASS	AC=2;AF=0.5;AN=4;AlleleCount=1;DP=0;set=Intersection	GT	0/1	0/1
NW_004766464.1	25950	.	GCTTAAA	G	1627.70	PASS	AC=4;AF=1.0;AN=4;AlleleCount=2;DP=0;set=Intersection	GT	1/1	1/1
NW_004766464.1	25960	.	ATG	A	1627.70	PASS	AC=4;AF=1.0;AN=4;AlleleCount=2;DP=0;set=Intersection	GT	1/1	1/1
NW_004766464.1	25963	.	ATTG	A	1627.70	PASS	AC=4;AF=1.0;AN=4;AlleleCount=2;DP=0;set=Intersection	GT	1/1	1/1
NW_004766464.1	25969	.	TG	T	1627.70	PASS	AC=4;AF=1.0;AN=4;AlleleCount=2;DP=0;set=Intersection	GT	1/1	1/1
NW_004766464.1	25972	.	ATTG	A	1627.70	PASS	AC=4;AF=1.0;AN=4;AlleleCount=2;DP=0;set=Intersection	GT	1/1	1/1
NW_004766464.1	26009	.	A	T	147	PASS	AC=2;AF=0.5;AN=4;AlleleCount=1;DP=0;set=Intersection	GT	0/1	0/1
NW_004766464.1	26016	.	TA	T	147	PASS	AC=2;AF=0.5;AN=4;AlleleCount=1;DP=0;set=Intersection	GT	0/1	0/1
NW_004766464.1	26026	.	TA	T	147	PASS	AC=2;AF=0.5;AN=4;AlleleCount=1;DP=0;set=Intersection	GT	0/1	0/1
NW_004766464.1	26034	.	CAAA	C	168.60	PASS	AC=2;AF=0.5;AN=4;AlleleCount=2;BaseCalledFraction=0.290909;BaseCalledReadsWithVariant=16;DP=10;SupportFraction=0.571094;TotalReads=49;set=variant2	GT:DP:GQ	0/0:10:1	1/1
NW_004766464.1	26047	.	A	T	630.40	PASS	AC=1;AF=0.25;AN=4;AlleleCount=1;BaseCalledFraction=0.218182;BaseCalledReadsWithVariant=12;DP=10;SupportFraction=0.302919;TotalReads=50;set=variant2	GT:DP:GQ	0/0:10:1	0/1
NW_004766464.1	26051	.	TAAA	T	643.10	PASS	AC=1;AF=0.25;AN=4;AlleleCount=1;BaseCalledFraction=0.203704;BaseCalledReadsWithVariant=11;DP=10;SupportFraction=0.366206;TotalReads=51;set=variant	GT:DP:GQ	0/1	0/0:10:1
NW_004766464.1	26054	.	A	T	630.40	PASS	AC=2;AF=0.5;AN=4;AlleleCount=2;BaseCalledFraction=0.709091;BaseCalledReadsWithVariant=39;DP=10;SupportFraction=0.769518;TotalReads=50;set=variant2	GT:DP:GQ	0/0:10:1	1/1
NW_004766464.1	26060	.	A	G	643.10	PASS	AC=3;AF=0.75;AN=4;DP=0;set=Intersection	GT	0/1	1/1
NW_004766464.1	26098	.	G	GA	335.70	PASS	AC=1;AF=0.25;AN=4;AlleleCount=1;BaseCalledFraction=0.218182;BaseCalledReadsWithVariant=12;DP=10;SupportFraction=0.42413;TotalReads=50;set=variant2	GT:DP:GQ	0/0:10:1	0/1
NW_004766464.1	26107	.	T	C	374	PASS	AC=4;AF=1.0;AN=4;AlleleCount=2;DP=0;set=Intersection	GT	1/1	1/1
NW_004766464.1	26119	.	T	A	480.30	PASS	AC=3;AF=0.75;AN=4;DP=0;set=Intersection	GT	0/1	1/1
NW_004766464.1	26152	.	C	T	402.90	PASS	AC=2;AF=0.5;AN=4;AlleleCount=1;DP=0;TotalReads=52;set=Intersection	GT	0/1	0/1
NW_004766464.1	26159	.	T	G	402.90	PASS	AC=2;AF=0.5;AN=4;AlleleCount=1;DP=0;TotalReads=52;set=Intersection	GT	0/1	0/1
NW_004766464.1	26172	.	T	G	647.70	PASS	AC=4;AF=1.0;AN=4;AlleleCount=2;DP=0;TotalReads=52;set=Intersection	GT	1/1	1/1
NW_004766464.1	26175	.	A	T	647.70	PASS	AC=2;AF=0.5;AN=4;AlleleCount=1;DP=0;TotalReads=52;set=Intersection	GT	0/1	0/1
NW_004766464.1	26178	.	T	C	647.70	PASS	AC=2;AF=0.5;AN=4;AlleleCount=1;DP=0;TotalReads=52;set=Intersection	GT	0/1	0/1
NW_004766464.1	26189	.	A	G	252.80	PASS	AC=2;AF=0.5;AN=4;AlleleCount=1;DP=0;TotalReads=52;set=Intersection	GT	0/1	0/1
NW_004766464.1	26202	.	C	G	508.10	PASS	AC=2;AF=0.5;AN=4;AlleleCount=1;DP=0;TotalReads=52;set=Intersection	GT	0/1	0/1
NW_004766464.1	26206	.	AG	A	465.10	PASS	AC=1;AF=0.25;AN=4;AlleleCount=1;BaseCalledFraction=0.20339;BaseCalledReadsWithVariant=12;DP=10;SupportFraction=0.366637;TotalReads=52;set=variant2	GT:DP:GQ	0/0:10:1	0/1
NW_004766464.1	26207	.	G	A	508.10	PASS	AC=2;AF=0.5;AN=4;AlleleCount=2;BaseCalledFraction=0.745455;BaseCalledReadsWithVariant=41;DP=10;SupportFraction=0.809864;TotalReads=52;set=variant	GT:DP:GQ	1/1	0/0:10:1
NW_004766464.1	26231	.	C	T	66	PASS	AC=1;AF=0.25;AN=4;AlleleCount=1;BaseCalledFraction=0.245902;BaseCalledReadsWithVariant=15;DP=10;SupportFraction=0.279607;TotalReads=53;set=variant2	GT:DP:GQ	0/0:10:1	0/1
NW_004766464.1	26272	.	C	CTAT	341.50	PASS	AC=2;AF=0.5;AN=4;AlleleCount=1;DP=0;set=Intersection	GT	0/1	0/1
NW_004766464.1	26303	.	A	C	1350.70	PASS	AC=4;AF=1.0;AN=4;AlleleCount=2;DP=0;set=Intersection	GT	1/1	1/1
NW_004766464.1	26311	.	A	G	1350.70	PASS	AC=4;AF=1.0;AN=4;AlleleCount=2;DP=0;set=Intersection	GT	1/1	1/1
NW_004766464.1	26337	.	A	C	329.70	PASS	AC=2;AF=0.5;AN=4;AlleleCount=1;DP=0;set=Intersection	GT	0/1	0/1
NW_004766464.1	26339	.	A	G	329.70	PASS	AC=1;AF=0.25;AN=4;AlleleCount=1;BaseCalledFraction=0.310345;BaseCalledReadsWithVariant=18;DP=10;SupportFraction=0.357196;TotalReads=54;set=variant	GT:DP:GQ	0/1	0/0:10:1
NW_004766464.1	26370	.	G	A	161.80	PASS	AC=2;AF=0.5;AN=4;AlleleCount=1;BaseCalledReadsWithVariant=28;DP=0;set=Intersection	GT	0/1	0/1
NW_004766464.1	26393	.	T	C	1142.90	PASS	AC=4;AF=1.0;AN=4;AlleleCount=2;DP=0;set=Intersection	GT	1/1	1/1
NW_004766464.1	26400	.	T	A	1142.90	PASS	AC=4;AF=1.0;AN=4;AlleleCount=2;DP=0;set=Intersection	GT	1/1	1/1
NW_004766464.1	26406	.	T	C	1142.90	PASS	AC=2;AF=0.5;AN=4;AlleleCount=1;DP=0;set=Intersection	GT	0/1	0/1
NW_004766464.1	26427	.	T	A	618.30	PASS	AC=3;AF=0.75;AN=4;DP=0;set=Intersection	GT	0/1	1/1
NW_004766464.1	26429	.	C	T	618.30	PASS	AC=4;AF=1.0;AN=4;AlleleCount=2;DP=0;set=Intersection	GT	1/1	1/1
NW_004766464.1	26494	.	AC	A	118.30	PASS	AC=1;AF=0.25;AN=4;AlleleCount=1;BaseCalledFraction=0.507246;BaseCalledReadsWithVariant=35;DP=10;SupportFraction=0.454643;TotalReads=63;set=variant2	GT:DP:GQ	0/0:10:1	0/1
NW_004766464.1	26503	.	C	T	212.20	PASS	AC=2;AF=0.5;AN=4;AlleleCount=1;DP=0;set=Intersection	GT	0/1	0/1
NW_004766464.1	26569	.	C	T	315.10	PASS	AC=2;AF=0.5;AN=4;AlleleCount=1;DP=0;set=Intersection	GT	0/1	0/1
NW_004766464.1	26632	.	A	G	160.40	PASS	AC=2;AF=0.5;AN=4;AlleleCount=1;DP=0;set=Intersection	GT	0/1	0/1
NW_004766464.1	26672	.	T	G	557.20	PASS	AC=2;AF=0.5;AN=4;AlleleCount=1;DP=0;TotalReads=64;set=Intersection	GT	0/1	0/1
NW_004766464.1	26695	.	T	C	792.80	PASS	AC=2;AF=0.5;AN=4;AlleleCount=1;DP=0;TotalReads=64;set=Intersection	GT	0/1	0/1
NW_004766464.1	26701	.	T	C	792.80	PASS	AC=2;AF=0.5;AN=4;AlleleCount=1;DP=0;TotalReads=64;set=Intersection	GT	0/1	0/1
NW_004766464.1	26743	.	A	G	777.50	PASS	AC=2;AF=0.5;AN=4;AlleleCount=1;DP=0;set=Intersection	GT	0/1	0/1
NW_004766464.1	26746	.	T	A	777.50	PASS	AC=3;AF=0.75;AN=4;DP=0;set=Intersection	GT	0/1	1/1
NW_004766464.1	26758	.	T	G	636.80	PASS	AC=2;AF=0.5;AN=4;AlleleCount=1;DP=0;set=Intersection	GT	0/1	0/1
NW_004766464.1	26775	.	C	G	1011.90	PASS	AC=2;AF=0.5;AN=4;AlleleCount=1;DP=0;set=Intersection	GT	0/1	0/1
NW_004766464.1	26785	.	C	T	1011.90	PASS	AC=2;AF=0.5;AN=4;AlleleCount=1;DP=0;set=Intersection	GT	0/1	0/1
NW_004766464.1	26818	.	T	C	798.30	PASS	AC=2;AF=0.5;AN=4;AlleleCount=1;DP=0;set=Intersection	GT	0/1	0/1
NW_004766464.1	26819	.	T	C	798.30	PASS	AC=3;AF=0.75;AN=4;DP=0;set=Intersection	GT	0/1	1/1
NW_004766464.1	26824	.	A	C	798.30	PASS	AC=3;AF=0.75;AN=4;DP=0;set=Intersection	GT	0/1	1/1
NW_004766464.1	26977	.	A	G	73.80	PASS	AC=1;AF=0.25;AN=4;AlleleCount=1;BaseCalledFraction=0.223881;BaseCalledReadsWithVariant=15;DP=10;SupportFraction=0.30703;TotalReads=63;set=variant	GT:DP:GQ	0/1	0/0:10:1
NW_004766464.1	26995	.	T	C	95.90	PASS	AC=1;AF=0.25;AN=4;AlleleCount=1;BaseCalledFraction=0.294118;BaseCalledReadsWithVariant=20;DP=10;SupportFraction=0.456737;TotalReads=63;set=variant	GT:DP:GQ	0/1	0/0:10:1
NW_004766464.1	27076	.	C	T	113.60	PASS	AC=2;AF=0.5;AN=4;AlleleCount=1;DP=0;set=Intersection	GT	0/1	0/1
NW_004766464.1	27087	.	C	T	117	PASS	AC=1;AF=0.25;AN=4;AlleleCount=1;BaseCalledFraction=0.257143;BaseCalledReadsWithVariant=18;DP=10;SupportFraction=0.380935;TotalReads=66;set=variant	GT:DP:GQ	0/1	0/0:10:1
NW_004766464.1	27138	.	C	T	497.90	PASS	AC=2;AF=0.5;AN=4;AlleleCount=1;DP=0;set=Intersection	GT	0/1	0/1
NW_004766464.1	27166	.	G	A	296.40	PASS	AC=3;AF=0.75;AN=4;DP=0;set=Intersection	GT	0/1	1/1
NW_004766464.1	27169	.	CT	C	296.40	PASS	AC=2;AF=0.5;AN=4;AlleleCount=1;DP=0;set=Intersection	GT	0/1	0/1
NW_004766464.1	27220	.	A	C	714.80	PASS	AC=2;AF=0.5;AN=4;AlleleCount=1;DP=0;set=Intersection	GT	0/1	0/1
NW_004766464.1	27226	.	G	A	714.80	PASS	AC=2;AF=0.5;AN=4;AlleleCount=1;DP=0;set=Intersection	GT	0/1	0/1
NW_004766464.1	27241	.	C	T	201.80	PASS	AC=2;AF=0.5;AN=4;AlleleCount=1;DP=0;set=Intersection	GT	0/1	0/1
NW_004766464.1	27254	.	T	C	1065.50	PASS	AC=1;AF=0.25;AN=4;AlleleCount=1;BaseCalledFraction=0.230769;BaseCalledReadsWithVariant=18;DP=10;SupportFraction=0.26284;TotalReads=71;set=variant2	GT:DP:GQ	0/0:10:1	0/1
NW_004766464.1	27262	.	C	A	658.70	PASS	AC=3;AF=0.75;AN=4;DP=0;set=Intersection	GT	0/1	1/1
NW_004766464.1	27271	.	T	C	658.70	PASS	AC=4;AF=1.0;AN=4;AlleleCount=2;DP=0;set=Intersection	GT	1/1	1/1
NW_004766464.1	27276	.	AT	A	1065.50	PASS	AC=1;AF=0.25;AN=4;AlleleCount=1;BaseCalledFraction=0.24359;BaseCalledReadsWithVariant=19;DP=10;SupportFraction=0.437585;TotalReads=71;set=variant2	GT:DP:GQ	0/0:10:1	0/1
NW_004766464.1	27291	.	T	G	504.10	PASS	AC=3;AF=0.75;AN=4;DP=0;set=Intersection	GT	0/1	1/1
NW_004766464.1	27361	.	A	G	955.30	PASS	AC=3;AF=0.75;AN=4;DP=0;set=Intersection	GT	0/1	1/1
NW_004766464.1	27367	.	C	T	955.30	PASS	AC=3;AF=0.75;AN=4;DP=0;set=Intersection	GT	0/1	1/1
NW_004766464.1	27429	.	A	G	342.40	PASS	AC=3;AF=0.75;AN=4;DP=0;TotalReads=68;set=Intersection	GT	0/1	1/1
NW_004766464.1	27503	.	G	C	1408.30	PASS	AC=2;AF=0.5;AN=4;AlleleCount=1;DP=0;set=Intersection	GT	0/1	0/1
NW_004766464.1	27504	.	T	A	1408.30	PASS	AC=2;AF=0.5;AN=4;AlleleCount=1;DP=0;set=Intersection	GT	0/1	0/1
NW_004766464.1	27510	.	A	G	1408.30	PASS	AC=2;AF=0.5;AN=4;AlleleCount=1;DP=0;set=Intersection	GT	0/1	0/1
NW_004766464.1	27529	.	C	T	533.70	PASS	AC=3;AF=0.75;AN=4;DP=0;TotalReads=71;set=Intersection	GT	0/1	1/1
NW_004766464.1	27540	.	T	G	319.70	PASS	AC=2;AF=0.5;AN=4;AlleleCount=1;DP=0;set=Intersection	GT	0/1	0/1
NW_004766464.1	27579	.	A	G	497	PASS	AC=3;AF=0.75;AN=4;DP=0;set=Intersection	GT	0/1	1/1
NW_004766464.1	27583	.	A	T	600.70	PASS	AC=1;AF=0.25;AN=4;AlleleCount=1;BaseCalledFraction=0.21519;BaseCalledReadsWithVariant=17;DP=10;SupportFraction=0.211972;TotalReads=70;set=variant2	GT:DP:GQ	0/0:10:1	0/1
NW_004766464.1	27679	.	T	C	279.70	PASS	AC=2;AF=0.5;AN=4;AlleleCount=1;DP=0;set=Intersection	GT	0/1	0/1
NW_004766464.1	27732	.	T	A	559.10	PASS	AC=3;AF=0.75;AN=4;DP=0;set=Intersection	GT	0/1	1/1
NW_004766464.1	27860	.	T	G	619.30	PASS	AC=3;AF=0.75;AN=4;DP=0;set=Intersection	GT	0/1	1/1
NW_004766464.1	27874	.	A	G	570.20	PASS	AC=3;AF=0.75;AN=4;DP=0;set=Intersection	GT	0/1	1/1
NW_004766464.1	27917	.	G	A	384.80	PASS	AC=2;AF=0.5;AN=4;AlleleCount=1;DP=0;set=Intersection	GT	0/1	0/1
NW_004766464.1	27978	.	T	A	244.50	PASS	AC=2;AF=0.5;AN=4;AlleleCount=1;DP=0;TotalReads=74;set=Intersection	GT	0/1	0/1
NW_004766464.1	28063	.	A	G	427.10	PASS	AC=3;AF=0.75;AN=4;DP=0;set=Intersection	GT	0/1	1/1
NW_004766464.1	28246	.	G	A	343.50	PASS	AC=1;AF=0.25;AN=4;AlleleCount=1;BaseCalledFraction=0.222222;BaseCalledReadsWithVariant=18;DP=10;SupportFraction=0.699495;TotalReads=74;set=variant2	GT:DP:GQ	0/0:10:1	0/1
NW_004766464.1	28272	.	C	T	257.90	PASS	AC=2;AF=0.5;AN=4;AlleleCount=1;DP=0;set=Intersection	GT	0/1	0/1
NW_004766464.1	28273	.	T	A	278.40	PASS	AC=1;AF=0.25;AN=4;AlleleCount=1;BaseCalledFraction=0.231707;BaseCalledReadsWithVariant=19;DP=10;SupportFraction=0.395709;TotalReads=72;set=variant2	GT:DP:GQ	0/0:10:1	0/1
NW_004766464.1	28295	.	C	T	168.80	PASS	AC=2;AF=0.5;AN=4;AlleleCount=1;DP=0;set=Intersection	GT	0/1	0/1
NW_004766464.1	28321	.	G	T	1193.30	PASS	AC=3;AF=0.75;AN=4;DP=0;set=Intersection	GT	0/1	1/1
NW_004766464.1	28326	.	C	T	1541.30	PASS	AC=1;AF=0.25;AN=4;AlleleCount=1;BaseCalledFraction=0.4125;BaseCalledReadsWithVariant=33;DP=10;SupportFraction=0.377181;TotalReads=73;set=variant2	GT:DP:GQ	0/0:10:1	0/1
NW_004766464.1	28332	.	G	A	1541.30	PASS	AC=1;AF=0.25;AN=4;AlleleCount=1;BaseCalledFraction=0.5;BaseCalledReadsWithVariant=40;DP=10;SupportFraction=0.444956;TotalReads=73;set=variant2	GT:DP:GQ	0/0:10:1	0/1
NW_004766464.1	28337	.	A	AG	1193.30	PASS	AC=3;AF=0.75;AN=4;DP=0;set=Intersection	GT	0/1	1/1
NW_004766464.1	28388	.	T	C	469.60	PASS	AC=3;AF=0.75;AN=4;DP=0;set=Intersection	GT	0/1	1/1
NW_004766464.1	28471	.	G	C	76.40	PASS	AC=1;AF=0.25;AN=4;AlleleCount=1;BaseCalledFraction=0.204819;BaseCalledReadsWithVariant=17;DP=10;SupportFraction=0.29585;TotalReads=75;set=variant2	GT:DP:GQ	0/0:10:1	0/1
NW_004766464.1	28541	.	G	A	144.40	PASS	AC=2;AF=0.5;AN=4;AlleleCount=1;DP=0;set=Intersection	GT	0/1	0/1
NW_004766464.1	28579	.	C	A	337.20	PASS	AC=2;AF=0.5;AN=4;AlleleCount=1;DP=0;set=Intersection	GT	0/1	0/1
NW_004766464.1	28608	.	G	A	236.70	PASS	AC=2;AF=0.5;AN=4;AlleleCount=1;DP=0;set=Intersection	GT	0/1	0/1
NW_004766464.1	28649	.	T	C	358.90	PASS	AC=2;AF=0.5;AN=4;AlleleCount=1;DP=0;set=Intersection	GT	0/1	0/1
NW_004766464.1	28660	.	T	TGA	805.70	PASS	AC=3;AF=0.75;AN=4;DP=0;set=Intersection	GT	0/1	1/1
NW_004766464.1	28666	.	C	G	805.70	PASS	AC=4;AF=1.0;AN=4;AlleleCount=2;DP=0;set=Intersection	GT	1/1	1/1
NW_004766464.1	28815	.	C	A	1701.70	PASS	AC=2;AF=0.5;AN=4;AlleleCount=1;DP=0;set=Intersection	GT	0/1	0/1
NW_004766464.1	28818	.	A	G	1701.70	PASS	AC=2;AF=0.5;AN=4;AlleleCount=1;DP=0;set=Intersection	GT	0/1	0/1
NW_004766464.1	28824	.	G	A	1701.70	PASS	AC=2;AF=0.5;AN=4;AlleleCount=1;DP=0;set=Intersection	GT	0/1	0/1
NW_004766464.1	28827	.	A	G	1701.70	PASS	AC=2;AF=0.5;AN=4;AlleleCount=1;DP=0;set=Intersection	GT	0/1	0/1
NW_004766464.1	28832	.	G	T	1701.70	PASS	AC=2;AF=0.5;AN=4;AlleleCount=1;DP=0;set=Intersection	GT	0/1	0/1
NW_004766464.1	28842	.	A	G	1701.70	PASS	AC=3;AF=0.75;AN=4;DP=0;set=Intersection	GT	0/1	1/1
NW_004766464.1	28845	.	T	C	1701.70	PASS	AC=3;AF=0.75;AN=4;DP=0;set=Intersection	GT	0/1	1/1
NW_004766464.1	28881	.	A	G	262.70	PASS	AC=3;AF=0.75;AN=4;DP=0;set=Intersection	GT	0/1	1/1
NW_004766464.1	28895	.	A	AAGC	1552.40	PASS	AC=2;AF=0.5;AN=4;AlleleCount=1;DP=0;set=Intersection	GT	0/1	0/1
NW_004766464.1	28897	.	T	TCCCCTTC	1552.40	PASS	AC=2;AF=0.5;AN=4;AlleleCount=1;DP=0;set=Intersection	GT	0/1	0/1
NW_004766464.1	28898	.	T	TG	1552.40	PASS	AC=2;AF=0.5;AN=4;AlleleCount=1;DP=0;set=Intersection	GT	0/1	0/1
NW_004766464.1	28945	.	A	T	513.70	PASS	AC=2;AF=0.5;AN=4;AlleleCount=1;DP=0;set=Intersection	GT	0/1	0/1
NW_004766464.1	29080	.	A	G	91.90	PASS	AC=2;AF=0.5;AN=4;AlleleCount=1;DP=0;set=Intersection	GT	0/1	0/1
NW_004766464.1	29153	.	C	T	236.50	PASS	AC=2;AF=0.5;AN=4;AlleleCount=1;DP=0;set=Intersection	GT	0/1	0/1
NW_004766464.1	29315	.	A	G	243.40	PASS	AC=2;AF=0.5;AN=4;AlleleCount=1;DP=0;set=Intersection	GT	0/1	0/1
NW_004766464.1	29353	.	C	A	273	PASS	AC=2;AF=0.5;AN=4;AlleleCount=1;DP=0;set=Intersection	GT	0/1	0/1
NW_004766464.1	29405	.	G	A	135.10	PASS	AC=1;AF=0.25;AN=4;AlleleCount=1;BaseCalledFraction=0.276923;BaseCalledReadsWithVariant=18;DP=10;SupportFraction=0.342646;TotalReads=61;set=variant	GT:DP:GQ	0/1	0/0:10:1
NW_004766464.1	29465	.	G	A	367.30	PASS	AC=1;AF=0.25;AN=4;AlleleCount=1;BaseCalledFraction=0.328125;BaseCalledReadsWithVariant=21;DP=10;SupportFraction=0.354228;TotalReads=62;set=variant	GT:DP:GQ	0/1	0/0:10:1
NW_004766464.1	29468	.	T	C	367.30	PASS	AC=4;AF=1.0;AN=4;AlleleCount=2;DP=0;set=Intersection	GT	1/1	1/1
NW_004766464.1	29483	.	G	T	569.60	PASS	AC=1;AF=0.25;AN=4;AlleleCount=1;BaseCalledFraction=0.34375;BaseCalledReadsWithVariant=22;DP=10;SupportFraction=0.326993;TotalReads=61;set=variant	GT:DP:GQ	0/1	0/0:10:1
NW_004766464.1	29490	.	T	C	569.60	PASS	AC=1;AF=0.25;AN=4;AlleleCount=1;BaseCalledFraction=0.265625;BaseCalledReadsWithVariant=17;DP=10;SupportFraction=0.358198;TotalReads=61;set=variant	GT:DP:GQ	0/1	0/0:10:1
NW_004766464.1	29492	.	A	G	569.60	PASS	AC=4;AF=1.0;AN=4;AlleleCount=2;DP=0;set=Intersection	GT	1/1	1/1
NW_004766464.1	29507	.	C	G	742.10	PASS	AC=2;AF=0.5;AN=4;AlleleCount=1;DP=0;set=Intersection	GT	0/1	0/1
NW_004766464.1	29509	.	C	T	742.10	PASS	AC=2;AF=0.5;AN=4;AlleleCount=1;DP=0;set=Intersection	GT	0/1	0/1
NW_004766464.1	29513	.	G	A	742.10	PASS	AC=2;AF=0.5;AN=4;AlleleCount=1;DP=0;set=Intersection	GT	0/1	0/1
NW_004766464.1	29531	.	A	G	399.20	PASS	AC=2;AF=0.5;AN=4;AlleleCount=1;DP=0;set=Intersection	GT	0/1	0/1
NW_004766464.1	29549	.	T	C	418.70	PASS	AC=2;AF=0.5;AN=4;AlleleCount=1;DP=0;set=Intersection	GT	0/1	0/1
NW_004766464.1	29566	.	GAGA	G	55.30	PASS	AC=2;AF=0.5;AN=4;AlleleCount=1;DP=0;set=Intersection	GT	0/1	0/1
NW_004766464.1	29609	.	A	T	647.40	PASS	AC=2;AF=0.5;AN=4;AlleleCount=1;DP=0;set=Intersection	GT	0/1	0/1
NW_004766464.1	29700	.	A	G	503.10	PASS	AC=3;AF=0.75;AN=4;DP=0;set=Intersection	GT	1/1	0/1
NW_004766464.1	29701	.	T	G	503.10	PASS	AC=3;AF=0.75;AN=4;DP=0;set=Intersection	GT	0/1	1/1
NW_004766464.1	29765	.	A	G	295.80	PASS	AC=3;AF=0.75;AN=4;DP=0;set=Intersection	GT	0/1	1/1
NW_004766464.1	29790	.	C	T	391.50	PASS	AC=2;AF=0.5;AN=4;AlleleCount=1;DP=0;set=Intersection	GT	0/1	0/1
NW_004766464.1	29805	.	C	A	330.20	PASS	AC=2;AF=0.5;AN=4;AlleleCount=1;DP=0;set=Intersection	GT	0/1	0/1
NW_004766464.1	29935	.	G	A	50.30	PASS	AC=2;AF=0.5;AN=4;AlleleCount=1;DP=0;set=Intersection	GT	0/1	0/1
NW_004766464.1	29991	.	T	A	191.60	PASS	AC=1;AF=0.25;AN=4;AlleleCount=1;BaseCalledFraction=0.206897;BaseCalledReadsWithVariant=12;DP=10;SupportFraction=0.328651;TotalReads=56;set=variant	GT:DP:GQ	0/1	0/0:10:1
NW_004766464.1	30085	.	A	G	73.30	PASS	AC=1;AF=0.25;AN=4;AlleleCount=1;BaseCalledFraction=0.254545;BaseCalledReadsWithVariant=14;DP=10;SupportFraction=0.405465;TotalReads=53;set=variant	GT:DP:GQ	0/1	0/0:10:1
NW_004766464.1	30135	.	G	GCAAATTACGGCGCAAGATTTCTACCAGGGTTTTATCATCTAA	3007.70	PASS	AC=1;AF=0.25;AN=4;AlleleCount=1;BaseCalledFraction=0.236111;BaseCalledReadsWithVariant=17;DP=10;SupportFraction=0.777775;TotalReads=63;set=variant2	GT:DP:GQ	0/0:10:1	0/1
NW_004766464.1	30198	.	N	T	84.60	PASS	AC=1;AF=0.25;AN=4;AlleleCount=1;BaseCalledFraction=0.277778;BaseCalledReadsWithVariant=10;DP=10;SupportFraction=0.0239113;TotalReads=36;set=variant2	GT:DP:GQ	0/0:10:1	0/1
NW_004766464.1	30220	.	N	T	104.20	PASS	AC=1;AF=0.25;AN=4;AlleleCount=1;BaseCalledFraction=0.305556;BaseCalledReadsWithVariant=11;DP=10;SupportFraction=0.0251817;TotalReads=36;set=variant	GT:DP:GQ	0/1	0/0:10:1
NW_004766464.1	30290	.	N	T	104.20	PASS	AC=2;AF=0.5;AN=4;AlleleCount=1;DP=0;TotalReads=36;set=Intersection	GT	0/1	0/1
NW_004766464.1	30370	.	AAC	A	184.40	PASS	AC=1;AF=0.25;AN=4;AlleleCount=1;BaseCalledFraction=0.323529;BaseCalledReadsWithVariant=22;DP=10;SupportFraction=0.662585;TotalReads=66;set=variant	GT:DP:GQ	0/1	0/0:10:1
NW_004766464.1	30371	.	AC	A	318.70	PASS	AC=1;AF=0.25;AN=4;AlleleCount=1;BaseCalledFraction=0.333333;BaseCalledReadsWithVariant=26;DP=10;SupportFraction=0.462978;TotalReads=74;set=variant2	GT:DP:GQ	0/0:10:1	0/1
NW_004766464.1	30405	.	TA	T	701.20	PASS	AC=1;AF=0.25;AN=4;AlleleCount=1;BaseCalledFraction=0.594203;BaseCalledReadsWithVariant=41;DP=10;SupportFraction=0.642772;TotalReads=63;set=variant	GT:DP:GQ	0/1	0/0:10:1
NW_004766464.1	30408	.	GAAA	G	701.20	PASS	AC=2;AF=0.5;AN=4;AlleleCount=1;DP=0;set=Intersection	GT	0/1	0/1
NW_004766464.1	30412	.	TGA	T	701.20	PASS	AC=2;AF=0.5;AN=4;AlleleCount=1;DP=0;set=Intersection	GT	0/1	0/1
NW_004766464.1	30417	.	G	C	701.20	PASS	AC=2;AF=0.5;AN=4;AlleleCount=1;DP=0;set=Intersection	GT	0/1	0/1
NW_004766464.1	30430	.	A	ATCCT	1164.80	PASS	AC=2;AF=0.5;AN=4;AlleleCount=1;DP=0;set=Intersection	GT	0/1	0/1
NW_004766464.1	30433	.	A	ATTT	1164.80	PASS	AC=2;AF=0.5;AN=4;AlleleCount=1;DP=0;set=Intersection	GT	0/1	0/1
NW_004766464.1	30436	.	A	T	1164.80	PASS	AC=1;AF=0.25;AN=4;AlleleCount=1;BaseCalledFraction=0.227273;BaseCalledReadsWithVariant=15;DP=10;SupportFraction=0.536408;TotalReads=64;set=variant	GT:DP:GQ	0/1	0/0:10:1
NW_004766464.1	30437	.	G	A	1164.80	PASS	AC=1;AF=0.25;AN=4;AlleleCount=1;BaseCalledFraction=0.363636;BaseCalledReadsWithVariant=24;DP=10;SupportFraction=0.60681;TotalReads=64;set=variant	GT:DP:GQ	0/1	0/0:10:1
NW_004766464.1	30438	.	T	A	1164.80	PASS	AC=1;AF=0.25;AN=4;AlleleCount=1;BaseCalledFraction=0.363636;BaseCalledReadsWithVariant=24;DP=10;SupportFraction=0.509729;TotalReads=64;set=variant	GT:DP:GQ	0/1	0/0:10:1
NW_004766464.1	30441	.	C	A	1164.80	PASS	AC=1;AF=0.25;AN=4;AlleleCount=1;BaseCalledFraction=0.484848;BaseCalledReadsWithVariant=32;DP=10;SupportFraction=0.519788;TotalReads=64;set=variant	GT:DP:GQ	0/1	0/0:10:1
NW_004766464.1	30443	.	A	ATTATT	1164.80	PASS	AC=2;AF=0.5;AN=4;AlleleCount=1;DP=0;set=Intersection	GT	0/1	0/1
NW_004766464.1	30446	.	T	G	1164.80	PASS	AC=1;AF=0.25;AN=4;AlleleCount=1;BaseCalledFraction=0.424242;BaseCalledReadsWithVariant=28;DP=10;SupportFraction=0.567558;TotalReads=64;set=variant	GT:DP:GQ	0/1	0/0:10:1
NW_004766464.1	30458	.	A	G	239	PASS	AC=2;AF=0.5;AN=4;AlleleCount=1;DP=0;set=Intersection	GT	0/1	0/1
NW_004766464.1	30461	.	T	C	239	PASS	AC=3;AF=0.75;AN=4;DP=0;set=Intersection	GT	0/1	1/1
NW_004766464.1	30476	.	G	A	201	PASS	AC=2;AF=0.5;AN=4;AlleleCount=1;DP=0;set=Intersection	GT	0/1	0/1
NW_004766464.1	30514	.	A	T	175.50	PASS	AC=1;AF=0.25;AN=4;AlleleCount=1;BaseCalledFraction=0.272727;BaseCalledReadsWithVariant=18;DP=10;SupportFraction=0.318401;TotalReads=65;set=variant	GT:DP:GQ	0/1	0/0:10:1
NW_004766464.1	30516	.	A	G	175.50	PASS	AC=2;AF=0.5;AN=4;AlleleCount=1;BaseCalledReadsWithVariant=20;DP=0;set=Intersection	GT	0/1	0/1
NW_004766464.1	30531	.	G	GAATA	472.60	PASS	AC=2;AF=0.5;AN=4;AlleleCount=1;DP=0;set=Intersection	GT	0/1	0/1
NW_004766464.1	30560	.	T	A	531.30	PASS	AC=3;AF=0.75;AN=4;DP=0;set=Intersection	GT	0/1	1/1
NW_004766464.1	30567	.	G	A	531.30	PASS	AC=2;AF=0.5;AN=4;AlleleCount=1;DP=0;set=Intersection	GT	0/1	0/1
NW_004766464.1	30579	.	A	G	168.50	PASS	AC=2;AF=0.5;AN=4;AlleleCount=1;DP=0;set=Intersection	GT	0/1	0/1
NW_004766464.1	30644	.	G	T	469.40	PASS	AC=2;AF=0.5;AN=4;AlleleCount=1;DP=0;set=Intersection	GT	0/1	0/1
NW_004766464.1	30645	.	A	T	469.40	PASS	AC=2;AF=0.5;AN=4;AlleleCount=1;DP=0;set=Intersection	GT	0/1	0/1
NW_004766464.1	30665	.	A	G	305.50	PASS	AC=2;AF=0.5;AN=4;AlleleCount=1;DP=0;set=Intersection	GT	0/1	0/1
NW_004766464.1	30683	.	G	A	627.10	PASS	AC=2;AF=0.5;AN=4;AlleleCount=1;DP=0;set=Intersection	GT	0/1	0/1
NW_004766464.1	30687	.	A	G	627.10	PASS	AC=3;AF=0.75;AN=4;DP=0;set=Intersection	GT	0/1	1/1
NW_004766464.1	30690	.	A	G	627.10	PASS	AC=2;AF=0.5;AN=4;AlleleCount=1;DP=0;set=Intersection	GT	0/1	0/1
NW_004766464.1	30703	.	T	C	309.70	PASS	AC=2;AF=0.5;AN=4;AlleleCount=1;DP=0;set=Intersection	GT	0/1	0/1
NW_004766464.1	30716	.	G	C	289.70	PASS	AC=2;AF=0.5;AN=4;AlleleCount=1;DP=0;set=Intersection	GT	0/1	0/1
NW_004766464.1	30717	.	C	T	289.70	PASS	AC=4;AF=1.0;AN=4;AlleleCount=2;DP=0;set=Intersection	GT	1/1	1/1
NW_004766464.1	30731	.	C	A	539.20	PASS	AC=2;AF=0.5;AN=4;AlleleCount=1;DP=0;set=Intersection	GT	0/1	0/1
NW_004766464.1	30733	.	G	C	539.20	PASS	AC=2;AF=0.5;AN=4;AlleleCount=1;DP=0;set=Intersection	GT	0/1	0/1
NW_004766464.1	30770	.	AG	A	2358.60	PASS	AC=1;AF=0.25;AN=4;AlleleCount=1;BaseCalledFraction=0.227848;BaseCalledReadsWithVariant=18;DP=10;SupportFraction=0.434461;TotalReads=78;set=variant2	GT:DP:GQ	0/0:10:1	0/1
NW_004766464.1	30778	.	T	C	1753.60	PASS	AC=3;AF=0.75;AN=4;DP=0;set=Intersection	GT	0/1	1/1
NW_004766464.1	30783	.	T	A	1753.60	PASS	AC=3;AF=0.75;AN=4;DP=0;set=Intersection	GT	0/1	1/1
NW_004766464.1	30792	.	C	A	1753.60	PASS	AC=3;AF=0.75;AN=4;DP=0;set=Intersection	GT	0/1	1/1
NW_004766464.1	30796	.	A	G	1753.60	PASS	AC=3;AF=0.75;AN=4;DP=0;set=Intersection	GT	0/1	1/1
NW_004766464.1	30816	.	A	T	292.10	PASS	AC=2;AF=0.5;AN=4;AlleleCount=1;DP=0;set=Intersection	GT	0/1	0/1
NW_004766464.1	30863	.	T	A	1029.70	PASS	AC=2;AF=0.5;AN=4;AlleleCount=1;DP=0;set=Intersection	GT	0/1	0/1
NW_004766464.1	30865	.	G	A	1029.70	PASS	AC=2;AF=0.5;AN=4;AlleleCount=1;DP=0;set=Intersection	GT	0/1	0/1
NW_004766464.1	30874	.	C	T	1029.70	PASS	AC=2;AF=0.5;AN=4;AlleleCount=1;DP=0;set=Intersection	GT	0/1	0/1
NW_004766464.1	30887	.	GAAA	G	826	PASS	AC=3;AF=0.75;AN=4;DP=0;set=Intersection	GT	0/1	1/1
NW_004766464.1	30896	.	G	T	826	PASS	AC=2;AF=0.5;AN=4;AlleleCount=1;DP=0;set=Intersection	GT	0/1	0/1
NW_004766464.1	30903	.	GA	G	1524.90	PASS	AC=1;AF=0.25;AN=4;AlleleCount=1;BaseCalledFraction=0.210526;BaseCalledReadsWithVariant=16;DP=10;SupportFraction=0.346939;TotalReads=74;set=variant2	GT:DP:GQ	0/0:10:1	0/1
NW_004766464.1	30904	.	A	G	826	PASS	AC=1;AF=0.25;AN=4;AlleleCount=1;BaseCalledFraction=0.408451;BaseCalledReadsWithVariant=29;DP=10;SupportFraction=0.375257;TotalReads=68;set=variant	GT:DP:GQ	0/1	0/0:10:1
NW_004766464.1	30910	.	A	G	826	PASS	AC=3;AF=0.75;AN=4;DP=0;set=Intersection	GT	0/1	1/1
NW_004766464.1	30948	.	C	T	278.10	PASS	AC=3;AF=0.75;AN=4;DP=0;set=Intersection	GT	0/1	1/1
NW_004766464.1	30969	.	C	T	1695.80	PASS	AC=2;AF=0.5;AN=4;AlleleCount=1;DP=0;set=Intersection	GT	0/1	0/1
NW_004766464.1	30971	.	T	G	1695.80	PASS	AC=2;AF=0.5;AN=4;AlleleCount=1;DP=0;set=Intersection	GT	0/1	0/1
NW_004766464.1	30977	.	G	T	1695.80	PASS	AC=2;AF=0.5;AN=4;AlleleCount=1;DP=0;set=Intersection	GT	0/1	0/1
NW_004766464.1	30986	.	C	A	1695.80	PASS	AC=4;AF=1.0;AN=4;AlleleCount=2;DP=0;set=Intersection	GT	1/1	1/1
NW_004766464.1	30987	.	C	T	1695.80	PASS	AC=2;AF=0.5;AN=4;AlleleCount=1;DP=0;set=Intersection	GT	0/1	0/1
NW_004766464.1	31007	.	G	C	382.90	PASS	AC=2;AF=0.5;AN=4;AlleleCount=1;DP=0;set=Intersection	GT	0/1	0/1
NW_004766464.1	31026	.	CA	C	44.50	PASS	AC=3;AF=0.75;AN=4;DP=0;set=Intersection	GT	0/1	1/1
NW_004766464.1	31050	.	T	G	371.60	PASS	AC=2;AF=0.5;AN=4;AlleleCount=1;DP=0;set=Intersection	GT	0/1	0/1
NW_004766464.1	31065	.	A	AT	467.80	PASS	AC=2;AF=0.5;AN=4;AlleleCount=1;DP=0;set=Intersection	GT	0/1	0/1
NW_004766464.1	31074	.	G	A	467.80	PASS	AC=2;AF=0.5;AN=4;AlleleCount=1;DP=0;set=Intersection	GT	0/1	0/1
NW_004766464.1	31092	.	A	C	499.20	PASS	AC=2;AF=0.5;AN=4;AlleleCount=1;DP=0;set=Intersection	GT	0/1	0/1
NW_004766464.1	31140	.	GT	G	117.90	PASS	AC=2;AF=0.5;AN=4;AlleleCount=1;DP=0;set=Intersection	GT	0/1	0/1
NW_004766464.1	31155	.	A	T	163	PASS	AC=2;AF=0.5;AN=4;AlleleCount=1;DP=0;set=Intersection	GT	0/1	0/1
NW_004766464.1	31167	.	T	G	382	PASS	AC=2;AF=0.5;AN=4;AlleleCount=1;DP=0;set=Intersection	GT	0/1	0/1
NW_004766464.1	31169	.	G	A	382	PASS	AC=2;AF=0.5;AN=4;AlleleCount=1;DP=0;set=Intersection	GT	0/1	0/1
NW_004766464.1	31212	.	A	G	341.90	PASS	AC=1;AF=0.25;AN=4;AlleleCount=1;BaseCalledFraction=0.302632;BaseCalledReadsWithVariant=23;DP=10;SupportFraction=0.422229;TotalReads=70;set=variant2	GT:DP:GQ	0/0:10:1	0/1
NW_004766464.1	31213	.	A	G	341.90	PASS	AC=1;AF=0.25;AN=4;AlleleCount=1;BaseCalledFraction=0.289474;BaseCalledReadsWithVariant=22;DP=10;SupportFraction=0.444554;TotalReads=70;set=variant2	GT:DP:GQ	0/0:10:1	0/1
NW_004766464.1	31228	.	G	A	639.90	PASS	AC=2;AF=0.5;AN=4;AlleleCount=1;DP=0;set=Intersection	GT	0/1	0/1
NW_004766464.1	31230	.	C	A	639.90	PASS	AC=2;AF=0.5;AN=4;AlleleCount=1;DP=0;set=Intersection	GT	0/1	0/1
NW_004766464.1	31235	.	A	G	639.90	PASS	AC=2;AF=0.5;AN=4;AlleleCount=1;DP=0;set=Intersection	GT	0/1	0/1
NW_004766464.1	31255	.	A	G	480	PASS	AC=2;AF=0.5;AN=4;AlleleCount=1;DP=0;set=Intersection	GT	0/1	0/1
NW_004766464.1	31256	.	A	G	480	PASS	AC=2;AF=0.5;AN=4;AlleleCount=1;DP=0;set=Intersection	GT	0/1	0/1
NW_004766464.1	31283	.	A	G	269	PASS	AC=2;AF=0.5;AN=4;AlleleCount=1;DP=0;set=Intersection	GT	0/1	0/1
NW_004766464.1	31313	.	T	G	754.40	PASS	AC=3;AF=0.75;AN=4;DP=0;set=Intersection	GT	0/1	1/1
NW_004766464.1	31318	.	G	T	754.40	PASS	AC=2;AF=0.5;AN=4;AlleleCount=1;DP=0;set=Intersection	GT	0/1	0/1
NW_004766464.1	31327	.	A	T	754.40	PASS	AC=3;AF=0.75;AN=4;DP=0;set=Intersection	GT	0/1	1/1
NW_004766464.1	31346	.	T	C	80.50	PASS	AC=2;AF=0.5;AN=4;AlleleCount=1;DP=0;set=Intersection	GT	0/1	0/1
NW_004766464.1	31367	.	A	T	223.60	PASS	AC=2;AF=0.5;AN=4;AlleleCount=1;DP=0;set=Intersection	GT	0/1	0/1
NW_004766464.1	31409	.	T	A	176.80	PASS	AC=2;AF=0.5;AN=4;AlleleCount=1;DP=0;set=Intersection	GT	0/1	0/1
NW_004766464.1	31432	.	C	G	260.10	PASS	AC=2;AF=0.5;AN=4;AlleleCount=1;DP=0;set=Intersection	GT	0/1	0/1
NW_004766464.1	31465	.	T	C	96	PASS	AC=1;AF=0.25;AN=4;AlleleCount=1;BaseCalledFraction=0.228571;BaseCalledReadsWithVariant=16;DP=10;SupportFraction=0.292057;TotalReads=66;set=variant2	GT:DP:GQ	0/0:10:1	0/1
NW_004766464.1	31478	.	C	CT	343.80	PASS	AC=2;AF=0.5;AN=4;AlleleCount=1;DP=0;set=Intersection	GT	0/1	0/1
NW_004766464.1	31481	.	AG	A	511.10	PASS	AC=1;AF=0.25;AN=4;AlleleCount=1;BaseCalledFraction=0.228571;BaseCalledReadsWithVariant=16;DP=10;SupportFraction=0.430046;TotalReads=66;set=variant2	GT:DP:GQ	0/0:10:1	0/1
NW_004766464.1	31482	.	G	A	343.80	PASS	AC=1;AF=0.25;AN=4;AlleleCount=1;BaseCalledFraction=0.421053;BaseCalledReadsWithVariant=24;DP=10;SupportFraction=0.372674;TotalReads=52;set=variant	GT:DP:GQ	0/1	0/0:10:1
NW_004766464.1	31496	.	A	G	516.40	PASS	AC=3;AF=0.75;AN=4;DP=0;set=Intersection	GT	0/1	1/1
NW_004766464.1	31503	.	A	G	845.10	PASS	AC=1;AF=0.25;AN=4;AlleleCount=1;BaseCalledFraction=0.271429;BaseCalledReadsWithVariant=19;DP=10;SupportFraction=0.366795;TotalReads=67;set=variant2	GT:DP:GQ	0/0:10:1	0/1
NW_004766464.1	31506	.	A	G	516.40	PASS	AC=3;AF=0.75;AN=4;DP=0;set=Intersection	GT	0/1	1/1
NW_004766464.1	31541	.	A	T	336.30	PASS	AC=2;AF=0.5;AN=4;AlleleCount=1;DP=0;set=Intersection	GT	0/1	0/1
NW_004766464.1	31542	.	AT	A	574	PASS	AC=1;AF=0.25;AN=4;AlleleCount=1;BaseCalledFraction=0.3;BaseCalledReadsWithVariant=21;DP=10;SupportFraction=0.418026;TotalReads=65;set=variant2	GT:DP:GQ	0/0:10:1	0/1
NW_004766464.1	31579	.	T	A	828.10	PASS	AC=2;AF=0.5;AN=4;AlleleCount=1;DP=0;set=Intersection	GT	0/1	0/1
NW_004766464.1	31588	.	T	A	828.10	PASS	AC=3;AF=0.75;AN=4;DP=0;set=Intersection	GT	0/1	1/1
NW_004766464.1	31598	.	T	A	828.10	PASS	AC=2;AF=0.5;AN=4;AlleleCount=1;DP=0;set=Intersection	GT	0/1	0/1
NW_004766464.1	31614	.	A	T	828.10	PASS	AC=2;AF=0.5;AN=4;AlleleCount=1;DP=0;set=Intersection	GT	0/1	0/1
NW_004766464.1	31624	.	A	C	1241.20	PASS	AC=1;AF=0.25;AN=4;AlleleCount=1;BaseCalledFraction=0.283582;BaseCalledReadsWithVariant=19;DP=10;SupportFraction=0.221486;TotalReads=63;set=variant2	GT:DP:GQ	0/0:10:1	0/1
NW_004766464.1	31645	.	T	C	856.90	PASS	AC=2;AF=0.5;AN=4;AlleleCount=1;DP=0;set=Intersection	GT	0/1	0/1
NW_004766464.1	31646	.	A	G	856.90	PASS	AC=2;AF=0.5;AN=4;AlleleCount=1;DP=0;set=Intersection	GT	0/1	0/1
NW_004766464.1	31650	.	G	C	856.90	PASS	AC=2;AF=0.5;AN=4;AlleleCount=1;DP=0;set=Intersection	GT	0/1	0/1
NW_004766464.1	31659	.	A	G	856.90	PASS	AC=2;AF=0.5;AN=4;AlleleCount=1;DP=0;set=Intersection	GT	0/1	0/1
NW_004766464.1	31666	.	A	G	856.90	PASS	AC=2;AF=0.5;AN=4;AlleleCount=1;DP=0;set=Intersection	GT	0/1	0/1
NW_004766464.1	31681	.	G	T	856.90	PASS	AC=2;AF=0.5;AN=4;AlleleCount=1;DP=0;set=Intersection	GT	0/1	0/1
NW_004766464.1	31699	.	G	A	248.40	PASS	AC=2;AF=0.5;AN=4;AlleleCount=1;DP=0;set=Intersection	GT	0/1	0/1
NW_004766464.1	31701	.	A	G	248.40	PASS	AC=2;AF=0.5;AN=4;AlleleCount=1;DP=0;set=Intersection	GT	0/1	0/1
NW_004766464.1	31722	.	C	A	120.40	PASS	AC=2;AF=0.5;AN=4;AlleleCount=1;DP=0;set=Intersection	GT	0/1	0/1
NW_004766464.1	31728	.	A	G	120.40	PASS	AC=2;AF=0.5;AN=4;AlleleCount=1;DP=0;set=Intersection	GT	0/1	0/1
NW_004766464.1	31975	.	G	A	165.60	PASS	AC=3;AF=0.75;AN=4;DP=0;set=Intersection	GT	0/1	1/1
NW_004766464.1	31982	.	A	G	328.60	PASS	AC=1;AF=0.25;AN=4;AlleleCount=1;BaseCalledFraction=0.21875;BaseCalledReadsWithVariant=14;DP=10;SupportFraction=0.369878;TotalReads=59;set=variant2	GT:DP:GQ	0/0:10:1	0/1
NW_004766464.1	31997	.	C	T	136.40	PASS	AC=2;AF=0.5;AN=4;AlleleCount=1;DP=0;set=Intersection	GT	0/1	0/1
NW_004766464.1	32035	.	A	T	398	PASS	AC=2;AF=0.5;AN=4;AlleleCount=1;DP=0;set=Intersection	GT	0/1	0/1
NW_004766464.1	32062	.	G	A	236.10	PASS	AC=3;AF=0.75;AN=4;DP=0;set=Intersection	GT	0/1	1/1
NW_004766464.1	32069	.	G	T	389.70	PASS	AC=1;AF=0.25;AN=4;AlleleCount=1;BaseCalledFraction=0.234375;BaseCalledReadsWithVariant=15;DP=10;SupportFraction=0.320493;TotalReads=61;set=variant2	GT:DP:GQ	0/0:10:1	0/1
NW_004766464.1	32115	.	T	C	469	PASS	AC=2;AF=0.5;AN=4;AlleleCount=1;DP=0;set=Intersection	GT	0/1	0/1
NW_004766464.1	32118	.	A	C	469	PASS	AC=2;AF=0.5;AN=4;AlleleCount=1;DP=0;set=Intersection	GT	0/1	0/1
NW_004766464.1	32131	.	A	G	550.10	PASS	AC=2;AF=0.5;AN=4;AlleleCount=1;DP=0;set=Intersection	GT	0/1	0/1
NW_004766464.1	32133	.	T	C	550.10	PASS	AC=2;AF=0.5;AN=4;AlleleCount=1;DP=0;set=Intersection	GT	0/1	0/1
NW_004766464.1	32142	.	A	G	550.10	PASS	AC=2;AF=0.5;AN=4;AlleleCount=1;DP=0;set=Intersection	GT	0/1	0/1
NW_004766464.1	32148	.	G	A	550.10	PASS	AC=1;AF=0.25;AN=4;AlleleCount=1;BaseCalledFraction=0.207547;BaseCalledReadsWithVariant=11;DP=10;SupportFraction=0.311154;TotalReads=46;set=variant	GT:DP:GQ	0/1	0/0:10:1
NW_004766464.1	32151	.	T	A	550.10	PASS	AC=2;AF=0.5;AN=4;AlleleCount=1;DP=0;set=Intersection	GT	0/1	0/1
NW_004766464.1	32183	.	C	A	202.60	PASS	AC=2;AF=0.5;AN=4;AlleleCount=1;DP=0;set=Intersection	GT	0/1	0/1
NW_004766464.1	32229	.	A	C	359	PASS	AC=4;AF=1.0;AN=4;AlleleCount=2;DP=0;set=Intersection	GT	1/1	1/1
NW_004766464.1	32230	.	T	A	359	PASS	AC=3;AF=0.75;AN=4;DP=0;set=Intersection	GT	0/1	1/1
NW_004766464.1	32232	.	C	T	540.90	PASS	AC=1;AF=0.25;AN=4;AlleleCount=1;BaseCalledFraction=0.267606;BaseCalledReadsWithVariant=19;DP=10;SupportFraction=0.364492;TotalReads=66;set=variant2	GT:DP:GQ	0/0:10:1	0/1
NW_004766464.1	32262	.	A	T	925.60	PASS	AC=2;AF=0.5;AN=4;AlleleCount=1;DP=0;set=Intersection	GT	0/1	0/1
NW_004766464.1	32263	.	A	T	925.60	PASS	AC=2;AF=0.5;AN=4;AlleleCount=1;DP=0;set=Intersection	GT	0/1	0/1
NW_004766464.1	32273	.	C	A	925.60	PASS	AC=2;AF=0.5;AN=4;AlleleCount=1;DP=0;set=Intersection	GT	0/1	0/1
NW_004766464.1	32287	.	G	A	435.40	PASS	AC=4;AF=1.0;AN=4;AlleleCount=2;DP=0;set=Intersection	GT	1/1	1/1
NW_004766464.1	32293	.	T	G	800.80	PASS	AC=1;AF=0.25;AN=4;AlleleCount=1;BaseCalledFraction=0.246575;BaseCalledReadsWithVariant=18;DP=10;SupportFraction=0.345344;TotalReads=69;set=variant2	GT:DP:GQ	0/0:10:1	0/1
NW_004766464.1	32294	.	TA	T	435.40	PASS	AC=2;AF=0.5;AN=4;AlleleCount=1;DP=0;set=Intersection	GT	0/1	0/1
NW_004766464.1	32300	.	A	G	435.40	PASS	AC=2;AF=0.5;AN=4;AlleleCount=1;DP=0;set=Intersection	GT	0/1	0/1
NW_004766464.1	32317	.	A	T	340.70	PASS	AC=2;AF=0.5;AN=4;AlleleCount=1;DP=0;set=Intersection	GT	0/1	0/1
NW_004766464.1	32352	.	T	C	366.30	PASS	AC=2;AF=0.5;AN=4;AlleleCount=1;DP=0;set=Intersection	GT	0/1	0/1
NW_004766464.1	32377	.	T	A	160	PASS	AC=2;AF=0.5;AN=4;AlleleCount=1;DP=0;set=Intersection	GT	0/1	0/1
NW_004766464.1	32394	.	T	C	344.20	PASS	AC=2;AF=0.5;AN=4;AlleleCount=1;DP=0;set=Intersection	GT	0/1	0/1
NW_004766464.1	32420	.	T	G	681.10	PASS	AC=3;AF=0.75;AN=4;DP=0;set=Intersection	GT	0/1	1/1
NW_004766464.1	32447	.	T	G	524.70	PASS	AC=2;AF=0.5;AN=4;AlleleCount=1;DP=0;set=Intersection	GT	0/1	0/1
NW_004766464.1	32525	.	G	A	378.20	PASS	AC=2;AF=0.5;AN=4;AlleleCount=1;DP=0;set=Intersection	GT	0/1	0/1
NW_004766464.1	32528	.	G	T	378.20	PASS	AC=2;AF=0.5;AN=4;AlleleCount=1;DP=0;set=Intersection	GT	0/1	0/1
NW_004766464.1	32530	.	T	C	378.20	PASS	AC=2;AF=0.5;AN=4;AlleleCount=1;DP=0;set=Intersection	GT	0/1	0/1
NW_004766464.1	32544	.	A	C	195.60	PASS	AC=2;AF=0.5;AN=4;AlleleCount=1;DP=0;set=Intersection	GT	0/1	0/1
NW_004766464.1	32565	.	GTTTTT	G	1058.60	PASS	AC=2;AF=0.5;AN=4;AlleleCount=1;DP=0;set=Intersection	GT	0/1	0/1
NW_004766464.1	32572	.	T	C	1058.60	PASS	AC=2;AF=0.5;AN=4;AlleleCount=1;DP=0;set=Intersection	GT	0/1	0/1
NW_004766464.1	32574	.	TTC	T	1058.60	PASS	AC=2;AF=0.5;AN=4;AlleleCount=1;DP=0;set=Intersection	GT	0/1	0/1
NW_004766464.1	32578	.	C	G	1058.60	PASS	AC=4;AF=1.0;AN=4;AlleleCount=2;DP=0;set=Intersection	GT	1/1	1/1
NW_004766464.1	32579	.	G	GA	1058.60	PASS	AC=2;AF=0.5;AN=4;AlleleCount=1;DP=0;set=Intersection	GT	0/1	0/1
NW_004766464.1	32593	.	A	C	499.10	PASS	AC=2;AF=0.5;AN=4;AlleleCount=1;DP=0;set=Intersection	GT	0/1	0/1
NW_004766464.1	32595	.	T	C	499.10	PASS	AC=2;AF=0.5;AN=4;AlleleCount=1;DP=0;set=Intersection	GT	0/1	0/1
NW_004766464.1	32608	.	A	T	1246	PASS	AC=2;AF=0.5;AN=4;AlleleCount=1;DP=0;set=Intersection	GT	0/1	0/1
NW_004766464.1	32610	.	C	T	1246	PASS	AC=2;AF=0.5;AN=4;AlleleCount=1;DP=0;set=Intersection	GT	0/1	0/1
NW_004766464.1	32612	.	G	A	1246	PASS	AC=2;AF=0.5;AN=4;AlleleCount=1;DP=0;set=Intersection	GT	0/1	0/1
NW_004766464.1	32619	.	CTA	C	1246	PASS	AC=2;AF=0.5;AN=4;AlleleCount=1;DP=0;set=Intersection	GT	0/1	0/1
NW_004766464.1	32626	.	T	A	1246	PASS	AC=2;AF=0.5;AN=4;AlleleCount=1;DP=0;set=Intersection	GT	0/1	0/1
NW_004766464.1	32637	.	T	A	394.30	PASS	AC=2;AF=0.5;AN=4;AlleleCount=1;DP=0;set=Intersection	GT	0/1	0/1
NW_004766464.1	32653	.	A	G	1208.20	PASS	AC=2;AF=0.5;AN=4;AlleleCount=1;DP=0;set=Intersection	GT	0/1	0/1
NW_004766464.1	32655	.	T	A	1208.20	PASS	AC=2;AF=0.5;AN=4;AlleleCount=1;DP=0;set=Intersection	GT	0/1	0/1
NW_004766464.1	32660	.	G	T	1208.20	PASS	AC=1;AF=0.25;AN=4;AlleleCount=1;BaseCalledFraction=0.569231;BaseCalledReadsWithVariant=37;DP=10;SupportFraction=0.611243;TotalReads=59;set=variant	GT:DP:GQ	0/1	0/0:10:1
NW_004766464.1	32669	.	A	G	1208.20	PASS	AC=3;AF=0.75;AN=4;DP=0;set=Intersection	GT	0/1	1/1
NW_004766464.1	32671	.	T	TCTC	1208.20	PASS	AC=3;AF=0.75;AN=4;BaseCalledReadsWithVariant=39;DP=0;set=Intersection	GT	0/1	1/1
NW_004766464.1	32675	.	T	C	1208.20	PASS	AC=2;AF=0.5;AN=4;AlleleCount=1;DP=0;set=Intersection	GT	0/1	0/1
NW_004766464.1	32676	.	T	C	1208.20	PASS	AC=2;AF=0.5;AN=4;AlleleCount=1;DP=0;set=Intersection	GT	0/1	0/1
NW_004766464.1	32691	.	G	C	346.60	PASS	AC=2;AF=0.5;AN=4;AlleleCount=1;DP=0;set=Intersection	GT	0/1	0/1
NW_004766464.1	32703	.	A	T	348.10	PASS	AC=2;AF=0.5;AN=4;AlleleCount=1;DP=0;set=Intersection	GT	0/1	0/1
NW_004766464.1	32731	.	A	T	514.50	PASS	AC=2;AF=0.5;AN=4;AlleleCount=1;DP=0;set=Intersection	GT	0/1	0/1
NW_004766464.1	32733	.	AT	A	514.50	PASS	AC=2;AF=0.5;AN=4;AlleleCount=1;DP=0;set=Intersection	GT	0/1	0/1
NW_004766464.1	32743	.	AT	A	514.50	PASS	AC=1;AF=0.25;AN=4;AlleleCount=1;BaseCalledFraction=0.21875;BaseCalledReadsWithVariant=14;DP=10;SupportFraction=0.491136;TotalReads=58;set=variant	GT:DP:GQ	0/1	0/0:10:1
NW_004766464.1	32747	.	T	TTC	416.50	PASS	AC=1;AF=0.25;AN=4;AlleleCount=1;BaseCalledFraction=0.202703;BaseCalledReadsWithVariant=15;DP=10;SupportFraction=0.455582;TotalReads=71;set=variant2	GT:DP:GQ	0/0:10:1	0/1
NW_004766464.1	32753	.	A	T	514.50	PASS	AC=2;AF=0.5;AN=4;AlleleCount=1;DP=0;set=Intersection	GT	0/1	0/1
NW_004766464.1	32777	.	A	C	1725.10	PASS	AC=2;AF=0.5;AN=4;AlleleCount=1;DP=0;set=Intersection	GT	0/1	0/1
NW_004766464.1	32781	.	T	TA	1725.10	PASS	AC=2;AF=0.5;AN=4;AlleleCount=1;DP=0;set=Intersection	GT	0/1	0/1
NW_004766464.1	32788	.	A	ATATGGGTATTAATAATAATTTTGACG	1725.10	PASS	AC=2;AF=0.5;AN=4;AlleleCount=1;DP=0;set=Intersection	GT	0/1	0/1
NW_004766464.1	32806	.	A	G	121.70	PASS	AC=2;AF=0.5;AN=4;AlleleCount=1;DP=0;set=Intersection	GT	0/1	0/1
NW_004766464.1	32821	.	C	T	270.60	PASS	AC=2;AF=0.5;AN=4;AlleleCount=1;DP=0;set=Intersection	GT	0/1	0/1
NW_004766464.1	32827	.	GTT	G	270.60	PASS	AC=1;AF=0.25;AN=4;AlleleCount=1;BaseCalledFraction=0.206349;BaseCalledReadsWithVariant=13;DP=10;SupportFraction=0.264621;TotalReads=58;set=variant	GT:DP:GQ	0/1	0/0:10:1
NW_004766464.1	32847	.	A	T	222.60	PASS	AC=2;AF=0.5;AN=4;AlleleCount=1;DP=0;set=Intersection	GT	0/1	0/1
NW_004766464.1	32873	.	C	T	452.30	PASS	AC=4;AF=1.0;AN=4;AlleleCount=2;DP=0;set=Intersection	GT	1/1	1/1
NW_004766464.1	32875	.	A	T	452.30	PASS	AC=2;AF=0.5;AN=4;AlleleCount=1;DP=0;set=Intersection	GT	0/1	0/1
NW_004766464.1	32907	.	C	A	445.90	PASS	AC=3;AF=0.75;AN=4;DP=0;set=Intersection	GT	0/1	1/1
NW_004766464.1	32911	.	A	C	445.90	PASS	AC=2;AF=0.5;AN=4;AlleleCount=1;DP=0;set=Intersection	GT	0/1	0/1
NW_004766464.1	32929	.	C	T	358.50	PASS	AC=1;AF=0.25;AN=4;AlleleCount=1;BaseCalledFraction=0.258065;BaseCalledReadsWithVariant=16;DP=10;SupportFraction=0.322663;TotalReads=56;set=variant	GT:DP:GQ	0/1	0/0:10:1
NW_004766464.1	32934	.	T	A	358.50	PASS	AC=2;AF=0.5;AN=4;AlleleCount=1;DP=0;set=Intersection	GT	0/1	0/1
NW_004766464.1	32941	.	G	C	358.50	PASS	AC=1;AF=0.25;AN=4;AlleleCount=1;BaseCalledFraction=0.241935;BaseCalledReadsWithVariant=15;DP=10;SupportFraction=0.369613;TotalReads=56;set=variant	GT:DP:GQ	0/1	0/0:10:1
NW_004766464.1	32993	.	AG	A	167.30	PASS	AC=1;AF=0.25;AN=4;AlleleCount=1;BaseCalledFraction=0.216216;BaseCalledReadsWithVariant=16;DP=10;SupportFraction=0.400954;TotalReads=70;set=variant2	GT:DP:GQ	0/0:10:1	0/1
NW_004766464.1	33000	.	T	TGAG	77.90	PASS	AC=2;AF=0.5;AN=4;AlleleCount=1;DP=0;set=Intersection	GT	0/1	0/1
NW_004766464.1	33037	.	G	A	137.60	PASS	AC=2;AF=0.5;AN=4;AlleleCount=1;DP=0;set=Intersection	GT	0/1	0/1
NW_004766464.1	33051	.	T	G	193.90	PASS	AC=2;AF=0.5;AN=4;AlleleCount=1;DP=0;set=Intersection	GT	0/1	0/1
NW_004766464.1	33066	.	T	C	177.10	PASS	AC=2;AF=0.5;AN=4;AlleleCount=1;DP=0;set=Intersection	GT	0/1	0/1
NW_004766464.1	33070	.	G	A	177.10	PASS	AC=1;AF=0.25;AN=4;AlleleCount=1;BaseCalledFraction=0.288136;BaseCalledReadsWithVariant=17;DP=10;SupportFraction=0.399713;TotalReads=53;set=variant	GT:DP:GQ	0/1	0/0:10:1
NW_004766464.1	33086	.	A	AAAC	33.40	PASS	AC=1;AF=0.25;AN=4;AlleleCount=1;BaseCalledFraction=0.271186;BaseCalledReadsWithVariant=16;DP=10;SupportFraction=0.277739;TotalReads=53;set=variant	GT:DP:GQ	0/1	0/0:10:1
NW_004766464.1	33111	.	G	A	288.80	PASS	AC=2;AF=0.5;AN=4;AlleleCount=1;DP=0;set=Intersection	GT	0/1	0/1
NW_004766464.1	33115	.	C	T	288.80	PASS	AC=2;AF=0.5;AN=4;AlleleCount=1;DP=0;set=Intersection	GT	0/1	0/1
NW_004766464.1	33118	.	A	G	587.30	PASS	AC=1;AF=0.25;AN=4;AlleleCount=1;BaseCalledFraction=0.323944;BaseCalledReadsWithVariant=23;DP=10;SupportFraction=0.399954;TotalReads=68;set=variant2	GT:DP:GQ	0/0:10:1	0/1
NW_004766464.1	33120	.	G	A	288.80	PASS	AC=2;AF=0.5;AN=4;AlleleCount=1;DP=0;set=Intersection	GT	0/1	0/1
NW_004766464.1	33143	.	G	C	599.10	PASS	AC=2;AF=0.5;AN=4;AlleleCount=1;DP=0;set=Intersection	GT	0/1	0/1
NW_004766464.1	33158	.	C	T	1065.90	PASS	AC=1;AF=0.25;AN=4;AlleleCount=1;BaseCalledFraction=0.746479;BaseCalledReadsWithVariant=53;DP=10;SupportFraction=0.43681;TotalReads=66;set=variant2	GT:DP:GQ	0/0:10:1	0/1
NW_004766464.1	33162	.	GT	G	599.10	PASS	AC=2;AF=0.5;AN=4;AlleleCount=1;DP=0;set=Intersection	GT	0/1	0/1
NW_004766464.1	33171	.	GTTT	G	599.10	PASS	AC=3;AF=0.75;AN=4;DP=0;set=Intersection	GT	1/1	0/1
NW_004766464.1	33177	.	T	G	599.10	PASS	AC=2;AF=0.5;AN=4;AlleleCount=1;DP=0;set=Intersection	GT	0/1	0/1
NW_004766464.1	33190	.	C	T	599.10	PASS	AC=2;AF=0.5;AN=4;AlleleCount=1;DP=0;set=Intersection	GT	0/1	0/1
NW_004766464.1	33211	.	CA	C	238.50	PASS	AC=4;AF=1.0;AN=4;AlleleCount=2;DP=0;set=Intersection	GT	1/1	1/1
NW_004766464.1	33215	.	A	C	238.50	PASS	AC=2;AF=0.5;AN=4;AlleleCount=1;DP=0;set=Intersection	GT	0/1	0/1
NW_004766464.1	33221	.	TG	T	238.50	PASS	AC=1;AF=0.25;AN=4;AlleleCount=1;BaseCalledFraction=0.22807;BaseCalledReadsWithVariant=13;DP=10;SupportFraction=0.468618;TotalReads=52;set=variant	GT:DP:GQ	0/1	0/0:10:1
NW_004766464.1	33233	.	A	G	90.80	PASS	AC=2;AF=0.5;AN=4;AlleleCount=1;DP=0;set=Intersection	GT	0/1	0/1
NW_004766464.1	33242	.	T	G	90.80	PASS	AC=2;AF=0.5;AN=4;AlleleCount=1;DP=0;set=Intersection	GT	0/1	0/1
NW_004766464.1	33247	.	CA	CGC	1425.40	PASS	AC=1;AF=0.25;AN=4;AlleleCount=1;BaseCalledFraction=0.231884;BaseCalledReadsWithVariant=16;DP=10;SupportFraction=0.292084;TotalReads=65;set=variant2	GT:DP:GQ	0/0:10:1	0/1
NW_004766464.1	33253	.	C	A	1425.40	PASS	AC=1;AF=0.25;AN=4;AlleleCount=1;BaseCalledFraction=0.333333;BaseCalledReadsWithVariant=23;DP=10;SupportFraction=0.392957;TotalReads=65;set=variant2	GT:DP:GQ	0/0:10:1	0/1
NW_004766464.1	33255	.	T	A	746.70	PASS	AC=2;AF=0.5;AN=4;AlleleCount=1;DP=0;set=Intersection	GT	0/1	0/1
NW_004766464.1	33257	.	G	T	746.70	PASS	AC=3;AF=0.75;AN=4;DP=0;set=Intersection	GT	0/1	1/1
NW_004766464.1	33259	.	A	C	746.70	PASS	AC=4;AF=1.0;AN=4;AlleleCount=2;DP=0;set=Intersection	GT	1/1	1/1
NW_004766464.1	33267	.	T	C	746.70	PASS	AC=2;AF=0.5;AN=4;AlleleCount=1;BaseCalledReadsWithVariant=22;DP=0;set=Intersection	GT	0/1	0/1
NW_004766464.1	33268	.	TT	TCG	1425.40	PASS	AC=1;AF=0.25;AN=4;AlleleCount=1;BaseCalledFraction=0.220588;BaseCalledReadsWithVariant=15;DP=10;SupportFraction=0.310971;TotalReads=65;set=variant2	GT:DP:GQ	0/0:10:1	0/1
NW_004766464.1	33279	.	T	C	553	PASS	AC=2;AF=0.5;AN=4;AlleleCount=1;DP=0;set=Intersection	GT	0/1	0/1
NW_004766464.1	33282	.	T	G	553	PASS	AC=2;AF=0.5;AN=4;AlleleCount=1;DP=0;set=Intersection	GT	0/1	0/1
NW_004766464.1	33283	.	T	C	553	PASS	AC=2;AF=0.5;AN=4;AlleleCount=1;DP=0;set=Intersection	GT	0/1	0/1
NW_004766464.1	33290	.	T	A	553	PASS	AC=2;AF=0.5;AN=4;AlleleCount=1;DP=0;set=Intersection	GT	0/1	0/1
NW_004766464.1	33292	.	A	C	933	PASS	AC=1;AF=0.25;AN=4;AlleleCount=1;BaseCalledFraction=0.323529;BaseCalledReadsWithVariant=22;DP=10;SupportFraction=0.360044;TotalReads=64;set=variant2	GT:DP:GQ	0/0:10:1	0/1
NW_004766464.1	33293	.	G	A	553	PASS	AC=2;AF=0.5;AN=4;AlleleCount=1;DP=0;set=Intersection	GT	0/1	0/1
NW_004766464.1	33294	.	A	C	933	PASS	AC=1;AF=0.25;AN=4;AlleleCount=1;BaseCalledFraction=0.279412;BaseCalledReadsWithVariant=19;DP=10;SupportFraction=0.374895;TotalReads=64;set=variant2	GT:DP:GQ	0/0:10:1	0/1
NW_004766464.1	33295	.	C	A	933	PASS	AC=1;AF=0.25;AN=4;AlleleCount=1;BaseCalledFraction=0.338235;BaseCalledReadsWithVariant=23;DP=10;SupportFraction=0.413892;TotalReads=64;set=variant2	GT:DP:GQ	0/0:10:1	0/1
NW_004766464.1	33302	.	A	G	553	PASS	AC=2;AF=0.5;AN=4;AlleleCount=1;DP=0;set=Intersection	GT	0/1	0/1
NW_004766464.1	33313	.	C	A	825.10	PASS	AC=3;AF=0.75;AN=4;DP=0;set=Intersection	GT	0/1	1/1
NW_004766464.1	33320	.	A	G	1120.30	PASS	AC=2;AF=0.5;AN=4;AlleleCount=2;BaseCalledFraction=0.537313;BaseCalledReadsWithVariant=36;DP=10;SupportFraction=0.62295;TotalReads=63;set=variant2	GT:DP:GQ	0/0:10:1	1/1
NW_004766464.1	33330	.	A	T,G	825.10	PASS	AC=1,1;AF=0.25,0.25;AN=4;AlleleCount=1;DP=0;set=Intersection	GT	0/1	0/2
NW_004766464.1	33333	.	T	G	825.10	PASS	AC=3;AF=0.75;AN=4;DP=0;set=Intersection	GT	0/1	1/1
NW_004766464.1	33339	.	G	A	1120.30	PASS	AC=1;AF=0.25;AN=4;AlleleCount=1;BaseCalledFraction=0.343284;BaseCalledReadsWithVariant=23;DP=10;SupportFraction=0.385052;TotalReads=63;set=variant2	GT:DP:GQ	0/0:10:1	0/1
NW_004766464.1	33341	.	C	T	1120.30	PASS	AC=1;AF=0.25;AN=4;AlleleCount=1;BaseCalledFraction=0.343284;BaseCalledReadsWithVariant=23;DP=10;SupportFraction=0.350717;TotalReads=63;set=variant2	GT:DP:GQ	0/0:10:1	0/1
NW_004766464.1	33343	.	T	G	1120.30	PASS	AC=1;AF=0.25;AN=4;AlleleCount=1;BaseCalledFraction=0.328358;BaseCalledReadsWithVariant=22;DP=10;SupportFraction=0.383057;TotalReads=63;set=variant2	GT:DP:GQ	0/0:10:1	0/1
NW_004766464.1	33352	.	GAAA	GC	825.10	PASS	AC=1;AF=0.25;AN=4;AlleleCount=1;BaseCalledFraction=0.218182;BaseCalledReadsWithVariant=12;DP=10;SupportFraction=0.271828;TotalReads=49;set=variant	GT:DP:GQ	0/1	0/0:10:1
NW_004766464.1	33364	.	T	A	389.80	PASS	AC=1;AF=0.25;AN=4;AlleleCount=1;BaseCalledFraction=0.363636;BaseCalledReadsWithVariant=20;DP=10;SupportFraction=0.443812;TotalReads=50;set=variant	GT:DP:GQ	0/1	0/0:10:1
NW_004766464.1	33364	.	T	TC	968.10	PASS	AC=1;AF=0.25;AN=4;AlleleCount=1;BaseCalledFraction=0.363636;BaseCalledReadsWithVariant=24;DP=10;SupportFraction=0.300491;TotalReads=63;set=variant2	GT:DP:GQ	0/0:10:1	0/1
NW_004766464.1	33372	.	C	A	389.80	PASS	AC=2;AF=0.5;AN=4;AlleleCount=1;DP=0;set=Intersection	GT	0/1	0/1
NW_004766464.1	33378	.	A	T	389.80	PASS	AC=2;AF=0.5;AN=4;AlleleCount=1;DP=0;set=Intersection	GT	0/1	0/1
NW_004766464.1	33385	.	G	C,A	389.80	PASS	AC=1,1;AF=0.25,0.25;AN=4;AlleleCount=1;DP=0;set=Intersection	GT	0/1	0/2
NW_004766464.1	33396	.	G	A	1438.50	PASS	AC=1;AF=0.25;AN=4;AlleleCount=1;BaseCalledFraction=0.393939;BaseCalledReadsWithVariant=26;DP=10;SupportFraction=0.343799;TotalReads=63;set=variant2	GT:DP:GQ	0/0:10:1	0/1
NW_004766464.1	33399	.	G	A	1438.50	PASS	AC=1;AF=0.25;AN=4;AlleleCount=1;BaseCalledFraction=0.348485;BaseCalledReadsWithVariant=23;DP=10;SupportFraction=0.378951;TotalReads=63;set=variant2	GT:DP:GQ	0/0:10:1	0/1
NW_004766464.1	33412	.	A	G	954.30	PASS	AC=2;AF=0.5;AN=4;AlleleCount=1;DP=0;set=Intersection	GT	0/1	0/1
NW_004766464.1	33419	.	G	A	954.30	PASS	AC=3;AF=0.75;AN=4;DP=0;set=Intersection	GT	0/1	1/1
NW_004766464.1	33420	.	A	G	954.30	PASS	AC=3;AF=0.75;AN=4;DP=0;set=Intersection	GT	0/1	1/1
NW_004766464.1	33429	.	C	A	954.30	PASS	AC=3;AF=0.75;AN=4;DP=0;set=Intersection	GT	0/1	1/1
NW_004766464.1	33433	.	T	A	954.30	PASS	AC=3;AF=0.75;AN=4;DP=0;set=Intersection	GT	0/1	1/1
NW_004766464.1	33516	.	C	T	289.50	PASS	AC=2;AF=0.5;AN=4;AlleleCount=1;DP=0;set=Intersection	GT	0/1	0/1
NW_004766464.1	33524	.	C	A	289.50	PASS	AC=2;AF=0.5;AN=4;AlleleCount=1;DP=0;set=Intersection	GT	0/1	0/1
NW_004766464.1	33574	.	T	G	326	PASS	AC=2;AF=0.5;AN=4;AlleleCount=1;DP=0;set=Intersection	GT	0/1	0/1
NW_004766464.1	33577	.	A	G	326	PASS	AC=2;AF=0.5;AN=4;AlleleCount=1;DP=0;set=Intersection	GT	0/1	0/1
NW_004766464.1	33590	.	C	A	253.80	PASS	AC=2;AF=0.5;AN=4;AlleleCount=1;DP=0;set=Intersection	GT	0/1	0/1
NW_004766464.1	33634	.	C	T	205.10	PASS	AC=2;AF=0.5;AN=4;AlleleCount=1;DP=0;set=Intersection	GT	0/1	0/1
NW_004766464.1	33662	.	T	A	177.30	PASS	AC=2;AF=0.5;AN=4;AlleleCount=1;BaseCalledReadsWithVariant=13;DP=0;set=Intersection	GT	0/1	0/1
NW_004766464.1	33753	.	A	T	136.90	PASS	AC=1;AF=0.25;AN=4;AlleleCount=1;BaseCalledFraction=0.354167;BaseCalledReadsWithVariant=17;DP=10;SupportFraction=0.414684;TotalReads=44;set=variant	GT:DP:GQ	0/1	0/0:10:1
NW_004766464.1	33760	.	TA	T	136.90	PASS	AC=1;AF=0.25;AN=4;AlleleCount=1;BaseCalledFraction=0.25;BaseCalledReadsWithVariant=12;DP=10;SupportFraction=0.466277;TotalReads=44;set=variant	GT:DP:GQ	0/1	0/0:10:1
NW_004766464.1	33770	.	TA	T	136.90	PASS	AC=1;AF=0.25;AN=4;AlleleCount=1;BaseCalledFraction=0.25;BaseCalledReadsWithVariant=12;DP=10;SupportFraction=0.451309;TotalReads=44;set=variant	GT:DP:GQ	0/1	0/0:10:1
NW_004766464.1	33778	.	C	CA	136.90	PASS	AC=1;AF=0.25;AN=4;AlleleCount=1;BaseCalledFraction=0.229167;BaseCalledReadsWithVariant=11;DP=10;SupportFraction=0.489375;TotalReads=44;set=variant	GT:DP:GQ	0/1	0/0:10:1
NW_004766464.1	33801	.	A	G	119.30	PASS	AC=2;AF=0.5;AN=4;AlleleCount=1;DP=0;set=Intersection	GT	0/1	0/1
NW_004766464.1	33833	.	C	T	131.70	PASS	AC=2;AF=0.5;AN=4;AlleleCount=1;DP=0;set=Intersection	GT	0/1	0/1
NW_004766464.1	33860	.	C	A	236.40	PASS	AC=2;AF=0.5;AN=4;AlleleCount=1;DP=0;set=Intersection	GT	0/1	0/1
NW_004766464.1	33893	.	C	T	324.60	PASS	AC=2;AF=0.5;AN=4;AlleleCount=1;DP=0;set=Intersection	GT	0/1	0/1
NW_004766464.1	33900	.	T	G	324.60	PASS	AC=2;AF=0.5;AN=4;AlleleCount=1;DP=0;set=Intersection	GT	0/1	0/1
NW_004766464.1	33915	.	T	A	256.10	PASS	AC=2;AF=0.5;AN=4;AlleleCount=1;DP=0;set=Intersection	GT	0/1	0/1
NW_004766464.1	33916	.	A	T	256.10	PASS	AC=2;AF=0.5;AN=4;AlleleCount=1;DP=0;set=Intersection	GT	0/1	0/1
NW_004766464.1	33919	.	C	T	256.10	PASS	AC=2;AF=0.5;AN=4;AlleleCount=1;DP=0;set=Intersection	GT	0/1	0/1
NW_004766464.1	33930	.	A	G	222.70	PASS	AC=2;AF=0.5;AN=4;AlleleCount=1;DP=0;set=Intersection	GT	0/1	0/1
NW_004766464.1	33943	.	C	G	133.10	PASS	AC=2;AF=0.5;AN=4;AlleleCount=1;DP=0;set=Intersection	GT	0/1	0/1
NW_004766464.1	34005	.	CA	C	224.80	PASS	AC=2;AF=0.5;AN=4;AlleleCount=1;DP=0;set=Intersection	GT	0/1	0/1
NW_004766464.1	34015	.	A	T	224.80	PASS	AC=2;AF=0.5;AN=4;AlleleCount=1;DP=0;set=Intersection	GT	0/1	0/1
NW_004766464.1	34082	.	A	C	208.80	PASS	AC=2;AF=0.5;AN=4;AlleleCount=1;DP=0;set=Intersection	GT	0/1	0/1
NW_004766464.1	34084	.	G	A	208.80	PASS	AC=2;AF=0.5;AN=4;AlleleCount=1;DP=0;set=Intersection	GT	0/1	0/1
NW_004766464.1	34114	.	T	TA	46.70	PASS	AC=2;AF=0.5;AN=4;AlleleCount=1;DP=0;set=Intersection	GT	0/1	0/1
NW_004766464.1	34150	.	T	C	284.30	PASS	AC=2;AF=0.5;AN=4;AlleleCount=1;DP=0;set=Intersection	GT	0/1	0/1
NW_004766464.1	34155	.	G	A	284.30	PASS	AC=1;AF=0.25;AN=4;AlleleCount=1;BaseCalledFraction=0.230769;BaseCalledReadsWithVariant=9;DP=10;SupportFraction=0.312061;TotalReads=35;set=variant	GT:DP:GQ	0/1	0/0:10:1
NW_004766464.1	34159	.	A	T	284.30	PASS	AC=2;AF=0.5;AN=4;AlleleCount=1;DP=0;set=Intersection	GT	0/1	0/1
NW_004766465.1	38116	.	G	C	141.60	PASS	AC=3;AF=0.75;AN=4;DP=0;set=Intersection	GT	0/1	1/1
NW_004766465.1	38123	.	A	G	141.60	PASS	AC=3;AF=0.75;AN=4;DP=0;set=Intersection	GT	1/1	0/1
NW_004766465.1	38126	.	G	A	141.60	PASS	AC=3;AF=0.75;AN=4;DP=0;set=Intersection	GT	1/1	0/1
NW_004766465.1	38127	.	C	A	141.60	PASS	AC=3;AF=0.75;AN=4;DP=0;set=Intersection	GT	0/1	1/1
NW_004766465.1	38136	.	A	G	141.60	PASS	AC=2;AF=0.5;AN=4;AlleleCount=1;DP=0;set=Intersection	GT	0/1	0/1
NW_004766465.1	38139	.	C	A	141.60	PASS	AC=3;AF=0.75;AN=4;DP=0;set=Intersection	GT	1/1	0/1
NW_004766465.1	38141	.	C	A	141.60	PASS	AC=3;AF=0.75;AN=4;DP=0;set=Intersection	GT	0/1	1/1
NW_004766465.1	38143	.	C	T	141.60	PASS	AC=3;AF=0.75;AN=4;DP=0;set=Intersection	GT	0/1	1/1
NW_004766465.1	38166	.	CAATATT	C	233.60	PASS	AC=3;AF=0.75;AN=4;DP=0;set=Intersection	GT	0/1	1/1
NW_004766465.1	38182	.	T	A	387.20	PASS	AC=1;AF=0.25;AN=4;AlleleCount=1;BaseCalledFraction=0.7875;BaseCalledReadsWithVariant=63;DP=10;SupportFraction=0.241343;TotalReads=45;set=variant	GT:DP:GQ	0/1	0/0:10:1
NW_004766465.1	38192	.	T	C	115.40	PASS	AC=1;AF=0.25;AN=4;AlleleCount=1;BaseCalledFraction=0.787234;BaseCalledReadsWithVariant=37;DP=10;SupportFraction=0.0848475;TotalReads=18;set=variant2	GT:DP:GQ	0/0:10:1	0/1
NW_004766465.1	38195	.	TTG	T	387.20	PASS	AC=2;AF=0.5;AN=4;AlleleCount=1;DP=0;set=Intersection	GT	0/1	0/1
NW_004766465.1	38210	.	T	C	115.40	PASS	AC=1;AF=0.25;AN=4;AlleleCount=1;BaseCalledFraction=0.765957;BaseCalledReadsWithVariant=36;DP=10;SupportFraction=0.0674128;TotalReads=18;set=variant2	GT:DP:GQ	0/0:10:1	0/1
NW_004766465.1	38219	.	T	G	387.20	PASS	AC=1;AF=0.25;AN=4;AlleleCount=1;BaseCalledFraction=0.8375;BaseCalledReadsWithVariant=67;DP=10;SupportFraction=0.139219;TotalReads=45;set=variant	GT:DP:GQ	0/1	0/0:10:1
NW_004766465.1	38231	.	AGTG	A	387.20	PASS	AC=2;AF=0.5;AN=4;AlleleCount=1;DP=0;set=Intersection	GT	0/1	0/1
NW_004766465.1	38276	.	C	G	228.50	PASS	AC=2;AF=0.5;AN=4;AlleleCount=1;DP=0;set=Intersection	GT	0/1	0/1
NW_004766465.1	38280	.	C	A	228.50	PASS	AC=3;AF=0.75;AN=4;DP=0;set=Intersection	GT	0/1	1/1
NW_004766465.1	38284	.	G	C	228.50	PASS	AC=4;AF=1.0;AN=4;AlleleCount=2;DP=0;set=Intersection	GT	1/1	1/1
NW_004766465.1	38316	.	A	G	51.80	PASS	AC=2;AF=0.5;AN=4;AlleleCount=1;DP=0;set=Intersection	GT	0/1	0/1
NW_004766465.1	38346	.	G	A	344.30	PASS	AC=2;AF=0.5;AN=4;AlleleCount=1;DP=0;set=Intersection	GT	0/1	0/1
NW_004766465.1	38354	.	T	G	344.30	PASS	AC=4;AF=1.0;AN=4;AlleleCount=2;DP=0;set=Intersection	GT	1/1	1/1
NW_004766465.1	38359	.	A	G	344.30	PASS	AC=1;AF=0.25;AN=4;AlleleCount=1;BaseCalledFraction=0.252874;BaseCalledReadsWithVariant=22;DP=10;SupportFraction=0.347461;TotalReads=48;set=variant	GT:DP:GQ	0/1	0/0:10:1
NW_004766465.1	38375	.	A	G	225.20	PASS	AC=2;AF=0.5;AN=4;AlleleCount=1;DP=0;set=Intersection	GT	0/1	0/1
NW_004766465.1	38379	.	C	A	225.20	PASS	AC=3;AF=0.75;AN=4;DP=0;set=Intersection	GT	0/1	1/1
NW_004766465.1	38395	.	C	T	153.80	PASS	AC=4;AF=1.0;AN=4;AlleleCount=2;DP=0;set=Intersection	GT	1/1	1/1
NW_004766465.1	38426	.	C	A	94.30	PASS	AC=3;AF=0.75;AN=4;DP=0;set=Intersection	GT	0/1	1/1
NW_004766465.1	38449	.	C	T	1051.20	PASS	AC=2;AF=0.5;AN=4;AlleleCount=1;DP=0;set=Intersection	GT	0/1	0/1
NW_004766465.1	38457	.	A	C	1051.20	PASS	AC=4;AF=1.0;AN=4;AlleleCount=2;DP=0;set=Intersection	GT	1/1	1/1
NW_004766465.1	38467	.	T	A	1051.20	PASS	AC=4;AF=1.0;AN=4;AlleleCount=2;DP=0;set=Intersection	GT	1/1	1/1
NW_004766465.1	38475	.	G	T	1051.20	PASS	AC=2;AF=0.5;AN=4;AlleleCount=1;DP=0;set=Intersection	GT	0/1	0/1
NW_004766465.1	38484	.	T	G,C	1051.20	PASS	AC=2,1;AF=0.5,0.25;AN=4;DP=0;set=Intersection	GT	1/1	0/2
NW_004766465.1	38494	.	A	T	1051.20	PASS	AC=4;AF=1.0;AN=4;AlleleCount=2;DP=0;set=Intersection	GT	1/1	1/1
NW_004766465.1	38517	.	T	C	279.20	PASS	AC=4;AF=1.0;AN=4;AlleleCount=2;DP=0;set=Intersection	GT	1/1	1/1
NW_004766465.1	38518	.	A	T	279.20	PASS	AC=3;AF=0.75;AN=4;DP=0;set=Intersection	GT	0/1	1/1
NW_004766465.1	38524	.	T	C	279.20	PASS	AC=2;AF=0.5;AN=4;AlleleCount=1;DP=0;set=Intersection	GT	0/1	0/1
NW_004766465.1	38526	.	A	T	227.90	PASS	AC=1;AF=0.25;AN=4;AlleleCount=1;BaseCalledFraction=0.326923;BaseCalledReadsWithVariant=17;DP=10;SupportFraction=0.363999;TotalReads=24;set=variant2	GT:DP:GQ	0/0:10:1	0/1
NW_004766465.1	38533	.	G	A	279.20	PASS	AC=3;AF=0.75;AN=4;DP=0;set=Intersection	GT	0/1	1/1
NW_004766465.1	38544	.	A	G	85.60	PASS	AC=1;AF=0.25;AN=4;AlleleCount=1;BaseCalledFraction=0.211765;BaseCalledReadsWithVariant=18;DP=10;SupportFraction=0.370363;TotalReads=47;set=variant	GT:DP:GQ	0/1	0/0:10:1
NW_004766465.1	38562	.	T	A	153.60	PASS	AC=1;AF=0.25;AN=4;AlleleCount=1;BaseCalledFraction=0.329412;BaseCalledReadsWithVariant=28;DP=10;SupportFraction=0.384656;TotalReads=46;set=variant	GT:DP:GQ	0/1	0/0:10:1
NW_004766465.1	38565	.	G	C	153.60	PASS	AC=1;AF=0.25;AN=4;AlleleCount=1;BaseCalledFraction=0.317647;BaseCalledReadsWithVariant=27;DP=10;SupportFraction=0.378826;TotalReads=46;set=variant	GT:DP:GQ	0/1	0/0:10:1
NW_004766465.1	38628	.	G	C	222	PASS	AC=1;AF=0.25;AN=4;AlleleCount=1;BaseCalledFraction=0.55814;BaseCalledReadsWithVariant=24;DP=10;SupportFraction=0.0649963;TotalReads=26;set=variant	GT:DP:GQ	0/1	0/0:10:1
NW_004766465.1	38632	.	T	A	222	PASS	AC=1;AF=0.25;AN=4;AlleleCount=1;BaseCalledFraction=0.767442;BaseCalledReadsWithVariant=33;DP=10;SupportFraction=0.174883;TotalReads=26;set=variant	GT:DP:GQ	0/1	0/0:10:1
NW_004766465.1	38653	.	G	A	222	PASS	AC=1;AF=0.25;AN=4;AlleleCount=1;BaseCalledFraction=0.906977;BaseCalledReadsWithVariant=39;DP=10;SupportFraction=0.201787;TotalReads=26;set=variant	GT:DP:GQ	0/1	0/0:10:1
NW_004766465.1	38692	.	T	C	222	PASS	AC=1;AF=0.25;AN=4;AlleleCount=1;BaseCalledFraction=0.9;BaseCalledReadsWithVariant=36;DP=10;SupportFraction=0.186111;TotalReads=26;set=variant	GT:DP:GQ	0/1	0/0:10:1
NW_004766465.1	38711	.	AC	A	806.60	PASS	AC=2;AF=0.5;AN=4;AlleleCount=2;BaseCalledFraction=0.433333;BaseCalledReadsWithVariant=13;DP=10;SupportFraction=0.362471;TotalReads=26;set=variant	GT:DP:GQ	1/1	0/0:10:1
NW_004766465.1	38718	.	TG	T	806.60	PASS	AC=1;AF=0.25;AN=4;AlleleCount=1;BaseCalledFraction=0.241379;BaseCalledReadsWithVariant=7;DP=10;SupportFraction=0.355495;TotalReads=26;set=variant	GT:DP:GQ	0/1	0/0:10:1
NW_004766465.1	38729	.	A	T	806.60	PASS	AC=1;AF=0.25;AN=4;AlleleCount=1;BaseCalledFraction=0.888889;BaseCalledReadsWithVariant=24;DP=10;SupportFraction=0.67135;TotalReads=26;set=variant	GT:DP:GQ	0/1	0/0:10:1
NW_004766465.1	38739	.	C	A	806.60	PASS	AC=1;AF=0.25;AN=4;AlleleCount=1;BaseCalledFraction=0.518519;BaseCalledReadsWithVariant=14;DP=10;SupportFraction=0.476769;TotalReads=26;set=variant	GT:DP:GQ	0/1	0/0:10:1
NW_004766465.1	38743	.	TAATAATAATA	T	806.60	PASS	AC=2;AF=0.5;AN=4;AlleleCount=2;BaseCalledFraction=0.592593;BaseCalledReadsWithVariant=16;DP=10;SupportFraction=0.998603;TotalReads=26;set=variant	GT:DP:GQ	1/1	0/0:10:1
NW_004766465.1	38755	.	C	CG	32.10	PASS	AC=1;AF=0.25;AN=4;AlleleCount=1;BaseCalledFraction=0.481481;BaseCalledReadsWithVariant=13;DP=10;SupportFraction=0.456944;TotalReads=4;set=variant	GT:DP:GQ	0/1	0/0:10:1
NW_004766465.1	38758	.	A	C	32.10	PASS	AC=2;AF=0.5;AN=4;AlleleCount=2;BaseCalledFraction=0.666667;BaseCalledReadsWithVariant=18;DP=10;SupportFraction=0.537319;TotalReads=4;set=variant	GT:DP:GQ	1/1	0/0:10:1
NW_004766465.1	38767	.	C	A	32.10	PASS	AC=1;AF=0.25;AN=4;AlleleCount=1;BaseCalledFraction=0.814815;BaseCalledReadsWithVariant=22;DP=10;SupportFraction=0.551331;TotalReads=4;set=variant	GT:DP:GQ	0/1	0/0:10:1
NW_004766465.1	38768	.	C	T	32.10	PASS	AC=1;AF=0.25;AN=4;AlleleCount=1;BaseCalledFraction=0.814815;BaseCalledReadsWithVariant=22;DP=10;SupportFraction=0.665135;TotalReads=4;set=variant	GT:DP:GQ	0/1	0/0:10:1
NW_004766468.1	18333	.	A	G	66.30	PASS	AC=1;AF=0.25;AN=4;AlleleCount=1;BaseCalledFraction=0.214286;BaseCalledReadsWithVariant=6;DP=10;SupportFraction=0.38923;TotalReads=25;set=variant2	GT:DP:GQ	0/0:10:1	0/1
NW_004766468.1	18348	.	C	T	607.70	PASS	AC=2;AF=0.5;AN=4;AlleleCount=1;DP=0;set=Intersection	GT	0/1	0/1
NW_004766468.1	18358	.	T	C	607.70	PASS	AC=2;AF=0.5;AN=4;AlleleCount=1;DP=0;set=Intersection	GT	0/1	0/1
NW_004766468.1	18361	.	G	A	607.70	PASS	AC=2;AF=0.5;AN=4;AlleleCount=1;DP=0;set=Intersection	GT	0/1	0/1
NW_004766468.1	18365	.	T	TC	607.70	PASS	AC=2;AF=0.5;AN=4;AlleleCount=1;DP=0;set=Intersection	GT	0/1	0/1
NW_004766468.1	18370	.	A	AC	607.70	PASS	AC=2;AF=0.5;AN=4;AlleleCount=1;DP=0;set=Intersection	GT	0/1	0/1
NW_004766468.1	18419	.	T	A	256.40	PASS	AC=2;AF=0.5;AN=4;AlleleCount=1;DP=0;set=Intersection	GT	0/1	0/1
NW_004766468.1	18423	.	T	C	256.40	PASS	AC=2;AF=0.5;AN=4;AlleleCount=1;DP=0;set=Intersection	GT	0/1	0/1
NW_004766468.1	18459	.	G	C	514.10	PASS	AC=4;AF=1.0;AN=4;AlleleCount=2;DP=0;set=Intersection	GT	1/1	1/1
NW_004766468.1	18465	.	T	C	514.10	PASS	AC=2;AF=0.5;AN=4;AlleleCount=1;DP=0;set=Intersection	GT	0/1	0/1
NW_004766468.1	18470	.	A	G	514.10	PASS	AC=2;AF=0.5;AN=4;AlleleCount=1;BaseCalledReadsWithVariant=10;DP=0;set=Intersection	GT	0/1	0/1
NW_004766468.1	18471	.	T	A	514.10	PASS	AC=2;AF=0.5;AN=4;AlleleCount=1;DP=0;set=Intersection	GT	0/1	0/1
NW_004766468.1	18509	.	G	A	86.80	PASS	AC=2;AF=0.5;AN=4;AlleleCount=1;DP=0;set=Intersection	GT	0/1	0/1
NW_004766468.1	18535	.	G	GAGAATATA	411.20	PASS	AC=2;AF=0.5;AN=4;AlleleCount=1;DP=0;set=Intersection	GT	0/1	0/1
NW_004766468.1	18540	.	A	G	411.20	PASS	AC=2;AF=0.5;AN=4;AlleleCount=1;DP=0;set=Intersection	GT	0/1	0/1
NW_004766468.1	18591	.	A	C	216.30	PASS	AC=2;AF=0.5;AN=4;AlleleCount=1;DP=0;set=Intersection	GT	0/1	0/1
NW_004766468.1	18611	.	C	T	78.40	PASS	AC=2;AF=0.5;AN=4;AlleleCount=1;DP=0;set=Intersection	GT	0/1	0/1
NW_004766468.1	18630	.	G	A	137.70	PASS	AC=2;AF=0.5;AN=4;AlleleCount=1;DP=0;set=Intersection	GT	0/1	0/1
NW_004766468.1	18671	.	T	G	146.40	PASS	AC=2;AF=0.5;AN=4;AlleleCount=1;DP=0;set=Intersection	GT	0/1	0/1
NW_004766468.1	18729	.	C	CTT	309	PASS	AC=2;AF=0.5;AN=4;AlleleCount=1;BaseCalledReadsWithVariant=11;DP=0;set=Intersection	GT	0/1	0/1
NW_004766468.1	18731	.	T	TACCAG	309	PASS	AC=2;AF=0.5;AN=4;AlleleCount=1;DP=0;set=Intersection	GT	0/1	0/1
NW_004766468.1	18769	.	A	G	159.30	PASS	AC=2;AF=0.5;AN=4;AlleleCount=1;DP=0;set=Intersection	GT	0/1	0/1
NW_004766468.1	18773	.	A	T	159.30	PASS	AC=2;AF=0.5;AN=4;AlleleCount=1;DP=0;set=Intersection	GT	0/1	0/1
NW_004766468.1	18785	.	C	G	291.60	PASS	AC=2;AF=0.5;AN=4;AlleleCount=1;DP=0;set=Intersection	GT	0/1	0/1
NW_004766468.1	18814	.	T	G	218.10	PASS	AC=2;AF=0.5;AN=4;AlleleCount=1;DP=0;set=Intersection	GT	0/1	0/1
NW_004766468.1	18833	.	C	T	170.50	PASS	AC=2;AF=0.5;AN=4;AlleleCount=1;DP=0;set=Intersection	GT	0/1	0/1
NW_004766468.1	18852	.	T	C	416.90	PASS	AC=2;AF=0.5;AN=4;AlleleCount=1;DP=0;set=Intersection	GT	0/1	0/1
NW_004766468.1	18856	.	GTCCATAGT	G	416.90	PASS	AC=2;AF=0.5;AN=4;AlleleCount=1;DP=0;set=Intersection	GT	0/1	0/1
NW_004766468.1	18888	.	A	T	205.40	PASS	AC=2;AF=0.5;AN=4;AlleleCount=1;DP=0;set=Intersection	GT	0/1	0/1
NW_004766468.1	18909	.	T	A	196.10	PASS	AC=2;AF=0.5;AN=4;AlleleCount=1;DP=0;set=Intersection	GT	0/1	0/1
NW_004766468.1	18943	.	T	G	365.40	PASS	AC=2;AF=0.5;AN=4;AlleleCount=1;DP=0;set=Intersection	GT	0/1	0/1
NW_004766468.1	18999	.	G	A	69	PASS	AC=1;AF=0.25;AN=4;AlleleCount=1;BaseCalledFraction=0.241379;BaseCalledReadsWithVariant=7;DP=10;SupportFraction=0.428849;TotalReads=29;set=variant	GT:DP:GQ	0/1	0/0:10:1
NW_004766468.1	19020	.	T	C	167.60	PASS	AC=2;AF=0.5;AN=4;AlleleCount=1;DP=0;set=Intersection	GT	0/1	0/1
NW_004766468.1	19035	.	T	A	141.40	PASS	AC=2;AF=0.5;AN=4;AlleleCount=1;DP=0;set=Intersection	GT	0/1	0/1
NW_004766468.1	19041	.	T	C	141.40	PASS	AC=3;AF=0.75;AN=4;DP=0;set=Intersection	GT	0/1	1/1
NW_004766468.1	19054	.	G	A	45.40	PASS	AC=1;AF=0.25;AN=4;AlleleCount=1;BaseCalledFraction=0.606061;BaseCalledReadsWithVariant=20;DP=10;SupportFraction=0.416657;TotalReads=30;set=variant2	GT:DP:GQ	0/0:10:1	0/1
NW_004766468.1	19066	.	T	G	407.60	PASS	AC=2;AF=0.5;AN=4;AlleleCount=1;DP=0;set=Intersection	GT	0/1	0/1
NW_004766468.1	19070	.	T	C	407.60	PASS	AC=2;AF=0.5;AN=4;AlleleCount=1;DP=0;set=Intersection	GT	0/1	0/1
NW_004766468.1	19073	.	T	C	407.60	PASS	AC=1;AF=0.25;AN=4;AlleleCount=1;BaseCalledFraction=0.206897;BaseCalledReadsWithVariant=6;DP=10;SupportFraction=0.511267;TotalReads=29;set=variant	GT:DP:GQ	0/1	0/0:10:1
NW_004766468.1	19094	.	G	C	277.50	PASS	AC=2;AF=0.5;AN=4;AlleleCount=1;DP=0;TotalReads=29;set=Intersection	GT	0/1	0/1
NW_004766468.1	19141	.	A	G	315.70	PASS	AC=2;AF=0.5;AN=4;AlleleCount=1;DP=0;TotalReads=28;set=Intersection	GT	0/1	0/1
NW_004766468.1	19150	.	C	A	315.70	PASS	AC=2;AF=0.5;AN=4;AlleleCount=1;DP=0;TotalReads=28;set=Intersection	GT	0/1	0/1
NW_004766468.1	19188	.	C	CA	49.10	PASS	AC=1;AF=0.25;AN=4;AlleleCount=1;BaseCalledFraction=0.214286;BaseCalledReadsWithVariant=6;DP=10;SupportFraction=0.465116;TotalReads=27;set=variant	GT:DP:GQ	0/1	0/0:10:1
NW_004766468.1	19215	.	A	G	188.70	PASS	AC=1;AF=0.25;AN=4;AlleleCount=1;BaseCalledFraction=0.212121;BaseCalledReadsWithVariant=7;DP=10;SupportFraction=0.336673;TotalReads=28;set=variant2	GT:DP:GQ	0/0:10:1	0/1
NW_004766468.1	19221	.	C	T	188.70	PASS	AC=1;AF=0.25;AN=4;AlleleCount=1;BaseCalledFraction=0.242424;BaseCalledReadsWithVariant=8;DP=10;SupportFraction=0.353774;TotalReads=28;set=variant2	GT:DP:GQ	0/0:10:1	0/1
NW_004766468.1	19222	.	A	T	139.10	PASS	AC=3;AF=0.75;AN=4;DP=0;set=Intersection	GT	0/1	1/1
NW_004766468.1	19248	.	G	A	48.90	PASS	AC=1;AF=0.25;AN=4;AlleleCount=1;BaseCalledFraction=0.242424;BaseCalledReadsWithVariant=8;DP=10;SupportFraction=0.365251;TotalReads=29;set=variant2	GT:DP:GQ	0/0:10:1	0/1
NW_004766468.1	19278	.	A	T	269.70	PASS	AC=2;AF=0.5;AN=4;AlleleCount=1;DP=0;set=Intersection	GT	0/1	0/1
NW_004766468.1	19308	.	C	T	163	PASS	AC=2;AF=0.5;AN=4;AlleleCount=1;DP=0;set=Intersection	GT	0/1	0/1
NW_004766468.1	19329	.	G	A	205.10	PASS	AC=2;AF=0.5;AN=4;AlleleCount=1;DP=0;set=Intersection	GT	0/1	0/1
NW_004766468.1	19342	.	C	A	197.40	PASS	AC=2;AF=0.5;AN=4;AlleleCount=1;DP=0;set=Intersection	GT	0/1	0/1
NW_004766468.1	19357	.	C	T	242.20	PASS	AC=2;AF=0.5;AN=4;AlleleCount=1;DP=0;set=Intersection	GT	0/1	0/1
NW_004766468.1	19367	.	T	C	242.20	PASS	AC=2;AF=0.5;AN=4;AlleleCount=1;DP=0;set=Intersection	GT	0/1	0/1
NW_004766468.1	19378	.	T	C	107.70	PASS	AC=2;AF=0.5;AN=4;AlleleCount=1;BaseCalledReadsWithVariant=18;DP=0;set=Intersection	GT	0/1	0/1
NW_004766468.1	19390	.	T	G	443.40	PASS	AC=2;AF=0.5;AN=4;AlleleCount=1;DP=0;TotalReads=29;set=Intersection	GT	0/1	0/1
NW_004766468.1	19397	.	AG	A	443.40	PASS	AC=2;AF=0.5;AN=4;AlleleCount=1;DP=0;TotalReads=29;set=Intersection	GT	0/1	0/1
NW_004766468.1	19453	.	C	T	565.60	PASS	AC=2;AF=0.5;AN=4;AlleleCount=1;DP=0;set=Intersection	GT	0/1	0/1
NW_004766468.1	19462	.	T	C	565.60	PASS	AC=2;AF=0.5;AN=4;AlleleCount=1;DP=0;set=Intersection	GT	0/1	0/1
NW_004766468.1	19473	.	A	G	220.60	PASS	AC=3;AF=0.75;AN=4;DP=0;set=Intersection	GT	1/1	0/1
NW_004766468.1	19494	.	A	T	271.20	PASS	AC=2;AF=0.5;AN=4;AlleleCount=1;DP=0;set=Intersection	GT	0/1	0/1
NW_004766468.1	19509	.	T	C	461.20	PASS	AC=2;AF=0.5;AN=4;AlleleCount=1;DP=0;set=Intersection	GT	0/1	0/1
NW_004766468.1	19515	.	G	A	461.20	PASS	AC=2;AF=0.5;AN=4;AlleleCount=1;DP=0;set=Intersection	GT	0/1	0/1
NW_004766468.1	19520	.	A	G	461.20	PASS	AC=3;AF=0.75;AN=4;DP=0;set=Intersection	GT	1/1	0/1
NW_004766468.1	19522	.	C	T	461.20	PASS	AC=2;AF=0.5;AN=4;AlleleCount=1;DP=0;set=Intersection	GT	0/1	0/1
NW_004766468.1	19534	.	C	T	25.40	PASS	AC=1;AF=0.25;AN=4;AlleleCount=1;BaseCalledFraction=0.25;BaseCalledReadsWithVariant=8;DP=10;SupportFraction=0.369168;TotalReads=31;set=variant	GT:DP:GQ	0/1	0/0:10:1
NW_004766468.1	19600	.	C	A	89.90	PASS	AC=1;AF=0.25;AN=4;AlleleCount=1;BaseCalledFraction=0.25;BaseCalledReadsWithVariant=8;DP=10;SupportFraction=0.399488;TotalReads=28;set=variant2	GT:DP:GQ	0/0:10:1	0/1
NW_004766468.1	19664	.	C	A	70.10	PASS	AC=1;AF=0.25;AN=4;AlleleCount=1;BaseCalledFraction=0.25;BaseCalledReadsWithVariant=8;DP=10;SupportFraction=0.410478;TotalReads=27;set=variant2	GT:DP:GQ	0/0:10:1	0/1
NW_004766468.1	19710	.	G	A	282.60	PASS	AC=2;AF=0.5;AN=4;AlleleCount=1;DP=0;set=Intersection	GT	0/1	0/1
NW_004766468.1	19716	.	A	G	282.60	PASS	AC=2;AF=0.5;AN=4;AlleleCount=1;DP=0;set=Intersection	GT	0/1	0/1
NW_004766468.1	19735	.	T	C	142.20	PASS	AC=2;AF=0.5;AN=4;AlleleCount=1;DP=0;set=Intersection	GT	0/1	0/1
NW_004766468.1	19755	.	C	A	426.60	PASS	AC=2;AF=0.5;AN=4;AlleleCount=1;DP=0;set=Intersection	GT	0/1	0/1
NW_004766468.1	19758	.	A	G	426.60	PASS	AC=2;AF=0.5;AN=4;AlleleCount=1;DP=0;set=Intersection	GT	0/1	0/1
NW_004766468.1	19776	.	G	T	127.40	PASS	AC=1;AF=0.25;AN=4;AlleleCount=1;BaseCalledFraction=0.228571;BaseCalledReadsWithVariant=8;DP=10;SupportFraction=0.319804;TotalReads=33;set=variant	GT:DP:GQ	0/1	0/0:10:1
NW_004766468.1	19786	.	T	C	127.40	PASS	AC=2;AF=0.5;AN=4;AlleleCount=1;DP=0;set=Intersection	GT	0/1	0/1
NW_004766468.1	19800	.	A	G	189.50	PASS	AC=3;AF=0.75;AN=4;DP=0;set=Intersection	GT	1/1	0/1
NW_004766468.1	19808	.	A	G	189.50	PASS	AC=1;AF=0.25;AN=4;AlleleCount=1;BaseCalledFraction=0.257143;BaseCalledReadsWithVariant=9;DP=10;SupportFraction=0.389951;TotalReads=33;set=variant	GT:DP:GQ	0/1	0/0:10:1
NW_004766468.1	19840	.	A	C	82.10	PASS	AC=2;AF=0.5;AN=4;AlleleCount=1;DP=0;set=Intersection	GT	0/1	0/1
NW_004766468.1	19856	.	C	A	589.60	PASS	AC=2;AF=0.5;AN=4;AlleleCount=1;DP=0;set=Intersection	GT	0/1	0/1
NW_004766468.1	19864	.	A	G	589.60	PASS	AC=2;AF=0.5;AN=4;AlleleCount=1;DP=0;set=Intersection	GT	0/1	0/1
NW_004766468.1	19873	.	A	T	589.60	PASS	AC=2;AF=0.5;AN=4;AlleleCount=1;DP=0;set=Intersection	GT	0/1	0/1
NW_004766468.1	19890	.	A	G	711.20	PASS	AC=2;AF=0.5;AN=4;AlleleCount=1;DP=0;set=Intersection	GT	0/1	0/1
NW_004766468.1	19899	.	C	A	711.20	PASS	AC=2;AF=0.5;AN=4;AlleleCount=1;DP=0;set=Intersection	GT	0/1	0/1
NW_004766468.1	19910	.	A	T	711.20	PASS	AC=2;AF=0.5;AN=4;AlleleCount=1;DP=0;set=Intersection	GT	0/1	0/1
NW_004766468.1	19937	.	A	G	211	PASS	AC=2;AF=0.5;AN=4;AlleleCount=1;DP=0;set=Intersection	GT	0/1	0/1
NW_004766468.1	19938	.	A	G	211	PASS	AC=2;AF=0.5;AN=4;AlleleCount=1;DP=0;set=Intersection	GT	0/1	0/1
NW_004766468.1	19967	.	T	C	793.70	PASS	AC=2;AF=0.5;AN=4;AlleleCount=1;DP=0;set=Intersection	GT	0/1	0/1
NW_004766468.1	19968	.	T	A	793.70	PASS	AC=1;AF=0.25;AN=4;AlleleCount=1;BaseCalledFraction=0.305556;BaseCalledReadsWithVariant=11;DP=10;SupportFraction=0.415032;TotalReads=34;set=variant	GT:DP:GQ	0/1	0/0:10:1
NW_004766468.1	19970	.	G	A	793.70	PASS	AC=2;AF=0.5;AN=4;AlleleCount=1;BaseCalledReadsWithVariant=9;DP=0;set=Intersection	GT	0/1	0/1
NW_004766468.1	19971	.	C	G	793.70	PASS	AC=4;AF=1.0;AN=4;AlleleCount=2;DP=0;set=Intersection	GT	1/1	1/1
NW_004766468.1	19972	.	C	T	793.70	PASS	AC=4;AF=1.0;AN=4;AlleleCount=2;DP=0;set=Intersection	GT	1/1	1/1
NW_004766468.1	19981	.	G	A	793.70	PASS	AC=4;AF=1.0;AN=4;AlleleCount=2;DP=0;set=Intersection	GT	1/1	1/1
NW_004766468.1	19997	.	G	A	95.40	PASS	AC=1;AF=0.25;AN=4;AlleleCount=1;BaseCalledFraction=0.268293;BaseCalledReadsWithVariant=11;DP=10;SupportFraction=0.379359;TotalReads=34;set=variant	GT:DP:GQ	0/1	0/0:10:1
NW_004766468.1	20013	.	G	A	474.40	PASS	AC=1;AF=0.25;AN=4;AlleleCount=1;BaseCalledFraction=0.261905;BaseCalledReadsWithVariant=11;DP=10;SupportFraction=0.358177;TotalReads=38;set=variant	GT:DP:GQ	0/1	0/0:10:1
NW_004766468.1	20017	.	G	C	474.40	PASS	AC=3;AF=0.75;AN=4;DP=0;set=Intersection	GT	1/1	0/1
NW_004766468.1	20040	.	A	T	196.10	PASS	AC=2;AF=0.5;AN=4;AlleleCount=1;DP=0;set=Intersection	GT	0/1	0/1
NW_004766468.1	20052	.	A	G	800.20	PASS	AC=2;AF=0.5;AN=4;AlleleCount=1;DP=0;set=Intersection	GT	0/1	0/1
NW_004766468.1	20053	.	C	A	800.20	PASS	AC=2;AF=0.5;AN=4;AlleleCount=1;DP=0;set=Intersection	GT	0/1	0/1
NW_004766468.1	20063	.	A	T	800.20	PASS	AC=2;AF=0.5;AN=4;AlleleCount=1;DP=0;set=Intersection	GT	0/1	0/1
NW_004766468.1	20073	.	A	G	800.20	PASS	AC=2;AF=0.5;AN=4;AlleleCount=1;DP=0;set=Intersection	GT	0/1	0/1
NW_004766468.1	20106	.	A	G	265.50	PASS	AC=3;AF=0.75;AN=4;DP=0;set=Intersection	GT	1/1	0/1
NW_004766468.1	20150	.	T	G	989.80	PASS	AC=2;AF=0.5;AN=4;AlleleCount=1;DP=0;set=Intersection	GT	0/1	0/1
NW_004766468.1	20152	.	T	G	989.80	PASS	AC=2;AF=0.5;AN=4;AlleleCount=1;DP=0;set=Intersection	GT	0/1	0/1
NW_004766468.1	20163	.	T	G	989.80	PASS	AC=2;AF=0.5;AN=4;AlleleCount=1;DP=0;set=Intersection	GT	0/1	0/1
NW_004766468.1	20172	.	GC	G	763.40	PASS	AC=1;AF=0.25;AN=4;AlleleCount=1;BaseCalledFraction=0.227273;BaseCalledReadsWithVariant=10;DP=10;SupportFraction=0.429682;TotalReads=37;set=variant2	GT:DP:GQ	0/0:10:1	0/1
NW_004766468.1	20184	.	C	T	139.10	PASS	AC=1;AF=0.25;AN=4;AlleleCount=1;BaseCalledFraction=0.227273;BaseCalledReadsWithVariant=10;DP=10;SupportFraction=0.358174;TotalReads=38;set=variant2	GT:DP:GQ	0/0:10:1	0/1
NW_004766468.1	20187	.	G	A	139.10	PASS	AC=1;AF=0.25;AN=4;AlleleCount=1;BaseCalledFraction=0.295455;BaseCalledReadsWithVariant=13;DP=10;SupportFraction=0.394215;TotalReads=38;set=variant2	GT:DP:GQ	0/0:10:1	0/1
NW_004766468.1	20225	.	T	C	266.20	PASS	AC=2;AF=0.5;AN=4;AlleleCount=1;DP=0;set=Intersection	GT	0/1	0/1
NW_004766468.1	20229	.	TC	T	185.40	PASS	AC=1;AF=0.25;AN=4;AlleleCount=1;BaseCalledFraction=0.204545;BaseCalledReadsWithVariant=9;DP=10;SupportFraction=0.438355;TotalReads=39;set=variant2	GT:DP:GQ	0/0:10:1	0/1
NW_004766468.1	20249	.	T	C	306	PASS	AC=2;AF=0.5;AN=4;AlleleCount=1;BaseCalledReadsWithVariant=22;DP=0;set=Intersection	GT	0/1	0/1
NW_004766468.1	20288	.	G	A	635.30	PASS	AC=2;AF=0.5;AN=4;AlleleCount=1;DP=0;set=Intersection	GT	0/1	0/1
NW_004766468.1	20298	.	A	G	635.30	PASS	AC=2;AF=0.5;AN=4;AlleleCount=1;DP=0;set=Intersection	GT	0/1	0/1
NW_004766468.1	20304	.	T	TG	635.30	PASS	AC=2;AF=0.5;AN=4;AlleleCount=1;DP=0;set=Intersection	GT	0/1	0/1
NW_004766468.1	20326	.	C	T	110.40	PASS	AC=2;AF=0.5;AN=4;AlleleCount=1;DP=0;set=Intersection	GT	0/1	0/1
NW_004766468.1	20376	.	C	A	121	PASS	AC=1;AF=0.25;AN=4;AlleleCount=1;BaseCalledFraction=0.244444;BaseCalledReadsWithVariant=11;DP=10;SupportFraction=0.379513;TotalReads=42;set=variant	GT:DP:GQ	0/1	0/0:10:1
NW_004766468.1	20388	.	C	G	526.40	PASS	AC=2;AF=0.5;AN=4;AlleleCount=1;DP=0;set=Intersection	GT	0/1	0/1
NW_004766468.1	20389	.	A	T	526.40	PASS	AC=2;AF=0.5;AN=4;AlleleCount=1;DP=0;set=Intersection	GT	0/1	0/1
NW_004766468.1	20400	.	A	C	722.50	PASS	AC=2;AF=0.5;AN=4;AlleleCount=1;DP=0;set=Intersection	GT	0/1	0/1
NW_004766468.1	20406	.	T	C	722.50	PASS	AC=2;AF=0.5;AN=4;AlleleCount=1;DP=0;set=Intersection	GT	0/1	0/1
NW_004766468.1	20426	.	C	A	499.40	PASS	AC=2;AF=0.5;AN=4;AlleleCount=1;DP=0;set=Intersection	GT	0/1	0/1
NW_004766468.1	20441	.	A	C	464.50	PASS	AC=2;AF=0.5;AN=4;AlleleCount=1;DP=0;set=Intersection	GT	0/1	0/1
NW_004766468.1	20466	.	A	T	841.70	PASS	AC=2;AF=0.5;AN=4;AlleleCount=1;DP=0;set=Intersection	GT	0/1	0/1
NW_004766468.1	20470	.	C	G	841.70	PASS	AC=2;AF=0.5;AN=4;AlleleCount=1;DP=0;set=Intersection	GT	0/1	0/1
NW_004766468.1	20489	.	G	A	180.60	PASS	AC=2;AF=0.5;AN=4;AlleleCount=1;DP=0;set=Intersection	GT	0/1	0/1
NW_004766468.1	20502	.	C	G	544.80	PASS	AC=2;AF=0.5;AN=4;AlleleCount=1;DP=0;set=Intersection	GT	0/1	0/1
NW_004766468.1	20541	.	C	A,G	416.60	PASS	AC=1,1;AF=0.25,0.25;AN=4;AlleleCount=1;DP=0;set=Intersection	GT	0/1	0/2
NW_004766468.1	20593	.	C	T	277.90	PASS	AC=2;AF=0.5;AN=4;AlleleCount=1;DP=0;set=Intersection	GT	0/1	0/1
NW_004766468.1	20608	.	G	A	181.20	PASS	AC=2;AF=0.5;AN=4;AlleleCount=1;DP=0;set=Intersection	GT	0/1	0/1
NW_004766468.1	20631	.	A	AGAGCACCTAATGAACCTGAAGGAAGTATTTCGGC	2341.10	PASS	AC=1;AF=0.25;AN=4;AlleleCount=1;BaseCalledFraction=0.265306;BaseCalledReadsWithVariant=13;DP=10;SupportFraction=0.749903;TotalReads=44;set=variant	GT:DP:GQ	0/1	0/0:10:1
NW_004766468.1	20633	.	T	C	2341.10	PASS	AC=2;AF=0.5;AN=4;AlleleCount=1;DP=0;set=Intersection	GT	0/1	0/1
NW_004766468.1	20639	.	T	G	2341.10	PASS	AC=2;AF=0.5;AN=4;AlleleCount=1;DP=0;set=Intersection	GT	0/1	0/1
NW_004766468.1	20654	.	A	C	1157.60	PASS	AC=2;AF=0.5;AN=4;AlleleCount=1;DP=0;set=Intersection	GT	0/1	0/1
NW_004766468.1	20668	.	T	A	1157.60	PASS	AC=2;AF=0.5;AN=4;AlleleCount=1;DP=0;set=Intersection	GT	0/1	0/1
NW_004766468.1	20674	.	T	A	1157.60	PASS	AC=2;AF=0.5;AN=4;AlleleCount=1;DP=0;set=Intersection	GT	0/1	0/1
NW_004766468.1	20675	.	A	G	1157.60	PASS	AC=2;AF=0.5;AN=4;AlleleCount=1;DP=0;set=Intersection	GT	0/1	0/1
NW_004766468.1	20719	.	C	G	453.20	PASS	AC=2;AF=0.5;AN=4;AlleleCount=1;DP=0;set=Intersection	GT	0/1	0/1
NW_004766468.1	20740	.	T	C	203.80	PASS	AC=2;AF=0.5;AN=4;AlleleCount=1;BaseCalledReadsWithVariant=32;DP=0;set=Intersection	GT	0/1	0/1
NW_004766468.1	20767	.	C	T	1271.60	PASS	AC=2;AF=0.5;AN=4;AlleleCount=1;DP=0;set=Intersection	GT	0/1	0/1
NW_004766468.1	20772	.	T	G	1271.60	PASS	AC=2;AF=0.5;AN=4;AlleleCount=1;DP=0;set=Intersection	GT	0/1	0/1
NW_004766468.1	20776	.	T	C	1271.60	PASS	AC=2;AF=0.5;AN=4;AlleleCount=1;DP=0;set=Intersection	GT	0/1	0/1
NW_004766468.1	20781	.	G	A	1271.60	PASS	AC=2;AF=0.5;AN=4;AlleleCount=1;DP=0;set=Intersection	GT	0/1	0/1
NW_004766468.1	20783	.	T	G	1271.60	PASS	AC=2;AF=0.5;AN=4;AlleleCount=1;BaseCalledReadsWithVariant=38;DP=0;set=Intersection	GT	0/1	0/1
NW_004766468.1	20799	.	C	CGGTTTCT	1049.10	PASS	AC=2;AF=0.5;AN=4;AlleleCount=1;DP=0;set=Intersection	GT	0/1	0/1
NW_004766468.1	20831	.	T	C	366.10	PASS	AC=2;AF=0.5;AN=4;AlleleCount=1;DP=0;set=Intersection	GT	0/1	0/1
NW_004766468.1	20846	.	C	T	102.20	PASS	AC=1;AF=0.25;AN=4;AlleleCount=1;BaseCalledFraction=0.235294;BaseCalledReadsWithVariant=12;DP=10;SupportFraction=0.366758;TotalReads=46;set=variant	GT:DP:GQ	0/1	0/0:10:1
NW_004766468.1	20863	.	G	C	786.30	PASS	AC=2;AF=0.5;AN=4;AlleleCount=1;DP=0;set=Intersection	GT	0/1	0/1
NW_004766468.1	20866	.	G	A	786.30	PASS	AC=2;AF=0.5;AN=4;AlleleCount=1;DP=0;set=Intersection	GT	0/1	0/1
NW_004766468.1	20880	.	A	G	296.70	PASS	AC=2;AF=0.5;AN=4;AlleleCount=1;DP=0;set=Intersection	GT	0/1	0/1
NW_004766468.1	20970	.	G	A	878.70	PASS	AC=4;AF=1.0;AN=4;AlleleCount=2;DP=0;set=Intersection	GT	1/1	1/1
NW_004766468.1	20979	.	C	G	878.70	PASS	AC=4;AF=1.0;AN=4;AlleleCount=2;DP=0;set=Intersection	GT	1/1	1/1
NW_004766468.1	20980	.	C	T	878.70	PASS	AC=2;AF=0.5;AN=4;AlleleCount=1;DP=0;set=Intersection	GT	0/1	0/1
NW_004766468.1	21046	.	C	T	245.60	PASS	AC=2;AF=0.5;AN=4;AlleleCount=1;DP=0;set=Intersection	GT	0/1	0/1
NW_004766468.1	21168	.	TG	T	27.70	PASS	AC=1;AF=0.25;AN=4;AlleleCount=1;BaseCalledFraction=0.25;BaseCalledReadsWithVariant=13;DP=10;SupportFraction=0.429475;TotalReads=46;set=variant2	GT:DP:GQ	0/0:10:1	0/1
NW_004766468.1	21223	.	C	T	755.30	PASS	AC=1;AF=0.25;AN=4;AlleleCount=1;BaseCalledFraction=0.25;BaseCalledReadsWithVariant=13;DP=10;SupportFraction=0.291546;TotalReads=46;set=variant	GT:DP:GQ	0/1	0/0:10:1
NW_004766468.1	21229	.	G	T	755.30	PASS	AC=3;AF=0.75;AN=4;DP=0;set=Intersection	GT	1/1	0/1
NW_004766468.1	21238	.	C	T	755.30	PASS	AC=3;AF=0.75;AN=4;BaseCalledFraction=0.596154;BaseCalledReadsWithVariant=31;DP=0;set=Intersection	GT	1/1	0/1
NW_004766468.1	21256	.	C	T	211.80	PASS	AC=2;AF=0.5;AN=4;AlleleCount=1;DP=0;set=Intersection	GT	0/1	0/1
NW_004766468.1	21290	.	T	G	707.80	PASS	AC=3;AF=0.75;AN=4;DP=0;set=Intersection	GT	1/1	0/1
NW_004766468.1	21292	.	A	G	707.80	PASS	AC=3;AF=0.75;AN=4;DP=0;set=Intersection	GT	1/1	0/1
NW_004766468.1	21302	.	A	C	707.80	PASS	AC=1;AF=0.25;AN=4;AlleleCount=1;BaseCalledFraction=0.207547;BaseCalledReadsWithVariant=11;DP=10;SupportFraction=0.289531;TotalReads=47;set=variant	GT:DP:GQ	0/1	0/0:10:1
NW_004766468.1	21326	.	A	G	1672.20	PASS	AC=2;AF=0.5;AN=4;AlleleCount=1;DP=0;set=Intersection	GT	0/1	0/1
NW_004766468.1	21331	.	T	C	1672.20	PASS	AC=2;AF=0.5;AN=4;AlleleCount=1;DP=0;set=Intersection	GT	0/1	0/1
NW_004766468.1	21339	.	T	G	1672.20	PASS	AC=2;AF=0.5;AN=4;AlleleCount=1;DP=0;set=Intersection	GT	0/1	0/1
NW_004766468.1	21347	.	G	A	1672.20	PASS	AC=2;AF=0.5;AN=4;AlleleCount=1;DP=0;set=Intersection	GT	0/1	0/1
NW_004766468.1	21369	.	C	T	720.90	PASS	AC=2;AF=0.5;AN=4;AlleleCount=1;DP=0;TotalReads=47;set=Intersection	GT	0/1	0/1
NW_004766468.1	21373	.	C	A	720.90	PASS	AC=2;AF=0.5;AN=4;AlleleCount=1;DP=0;TotalReads=47;set=Intersection	GT	0/1	0/1
NW_004766468.1	21394	.	TA	T	560.50	PASS	AC=2;AF=0.5;AN=4;AlleleCount=1;BaseCalledReadsWithVariant=36;DP=0;TotalReads=47;set=Intersection	GT	0/1	0/1
NW_004766468.1	21398	.	A	G	560.50	PASS	AC=2;AF=0.5;AN=4;AlleleCount=1;DP=0;TotalReads=47;set=Intersection	GT	0/1	0/1
NW_004766468.1	21412	.	A	T	447.50	PASS	AC=2;AF=0.5;AN=4;AlleleCount=1;DP=0;TotalReads=47;set=Intersection	GT	0/1	0/1
NW_004766468.1	21431	.	C	T	249	PASS	AC=1;AF=0.25;AN=4;AlleleCount=1;BaseCalledFraction=0.218182;BaseCalledReadsWithVariant=12;DP=10;SupportFraction=0.293349;TotalReads=48;set=variant	GT:DP:GQ	0/1	0/0:10:1
NW_004766468.1	21434	.	C	T	249	PASS	AC=3;AF=0.75;AN=4;DP=0;set=Intersection	GT	1/1	0/1
NW_004766468.1	21456	.	CG	CTA	99.50	PASS	AC=2;AF=0.5;AN=4;AlleleCount=1;DP=0;set=Intersection	GT	0/1	0/1
NW_004766468.1	21475	.	A	C	387.40	PASS	AC=2;AF=0.5;AN=4;AlleleCount=1;DP=0;set=Intersection	GT	0/1	0/1
NW_004766468.1	21486	.	G	A	212.50	PASS	AC=2;AF=0.5;AN=4;AlleleCount=1;DP=0;set=Intersection	GT	0/1	0/1
NW_004766468.1	21630	.	C	T	160.50	PASS	AC=2;AF=0.5;AN=4;AlleleCount=1;DP=0;set=Intersection	GT	0/1	0/1
NW_004766468.1	21735	.	C	G	348.30	PASS	AC=2;AF=0.5;AN=4;AlleleCount=1;DP=0;set=Intersection	GT	0/1	0/1
NW_004766468.1	21749	.	T	C	286.70	PASS	AC=2;AF=0.5;AN=4;AlleleCount=1;DP=0;set=Intersection	GT	0/1	0/1
NW_004766468.1	21770	.	A	G	412.50	PASS	AC=2;AF=0.5;AN=4;AlleleCount=1;DP=0;set=Intersection	GT	0/1	0/1
NW_004766468.1	21791	.	A	T	540.30	PASS	AC=2;AF=0.5;AN=4;AlleleCount=1;DP=0;set=Intersection	GT	0/1	0/1
NW_004766468.1	21843	.	T	G	531.30	PASS	AC=2;AF=0.5;AN=4;AlleleCount=1;DP=0;set=Intersection	GT	0/1	0/1
NW_004766468.1	21854	.	A	T	303.90	PASS	AC=2;AF=0.5;AN=4;AlleleCount=1;DP=0;set=Intersection	GT	0/1	0/1
NW_004766468.1	21869	.	C	G	420.20	PASS	AC=2;AF=0.5;AN=4;AlleleCount=1;DP=0;set=Intersection	GT	0/1	0/1
NW_004766468.1	21870	.	T	G	420.20	PASS	AC=2;AF=0.5;AN=4;AlleleCount=1;DP=0;set=Intersection	GT	0/1	0/1
NW_004766468.1	21888	.	T	A	442	PASS	AC=3;AF=0.75;AN=4;DP=0;set=Intersection	GT	1/1	0/1
NW_004766468.1	21891	.	C	T	442	PASS	AC=2;AF=0.5;AN=4;AlleleCount=1;DP=0;set=Intersection	GT	0/1	0/1
NW_004766468.1	21903	.	G	A	576.50	PASS	AC=2;AF=0.5;AN=4;AlleleCount=1;DP=0;set=Intersection	GT	0/1	0/1
NW_004766468.1	21907	.	C	T	576.50	PASS	AC=2;AF=0.5;AN=4;AlleleCount=1;DP=0;set=Intersection	GT	0/1	0/1
NW_004766468.1	22002	.	C	T	239.10	PASS	AC=2;AF=0.5;AN=4;AlleleCount=1;DP=0;set=Intersection	GT	0/1	0/1
NW_004766468.1	22029	.	A	C	781	PASS	AC=2;AF=0.5;AN=4;AlleleCount=1;DP=0;set=Intersection	GT	0/1	0/1
NW_004766468.1	22032	.	C	T	781	PASS	AC=2;AF=0.5;AN=4;AlleleCount=1;DP=0;set=Intersection	GT	0/1	0/1
NW_004766468.1	22047	.	T	G	548.80	PASS	AC=2;AF=0.5;AN=4;AlleleCount=1;DP=0;set=Intersection	GT	0/1	0/1
NW_004766468.1	22064	.	T	C	411.20	PASS	AC=2;AF=0.5;AN=4;AlleleCount=1;DP=0;set=Intersection	GT	0/1	0/1
NW_004766468.1	22088	.	T	A	609.30	PASS	AC=3;AF=0.75;AN=4;DP=0;set=Intersection	GT	1/1	0/1
NW_004766468.1	22092	.	C	T	609.30	PASS	AC=2;AF=0.5;AN=4;AlleleCount=1;DP=0;set=Intersection	GT	0/1	0/1
NW_004766468.1	22108	.	T	C	119.10	PASS	AC=2;AF=0.5;AN=4;AlleleCount=1;DP=0;set=Intersection	GT	0/1	0/1
NW_004766468.1	22247	.	G	A	342.60	PASS	AC=3;AF=0.75;AN=4;DP=0;set=Intersection	GT	1/1	0/1
NW_004766468.1	22259	.	A	G	97.40	PASS	AC=2;AF=0.5;AN=4;AlleleCount=1;DP=0;set=Intersection	GT	0/1	0/1
NW_004766468.1	22275	.	T	C	467.30	PASS	AC=3;AF=0.75;AN=4;DP=0;set=Intersection	GT	1/1	0/1
NW_004766468.1	22278	.	A	G	467.30	PASS	AC=1;AF=0.25;AN=4;AlleleCount=1;BaseCalledFraction=0.20339;BaseCalledReadsWithVariant=12;DP=10;SupportFraction=0.157065;TotalReads=52;set=variant	GT:DP:GQ	0/1	0/0:10:1
NW_004766468.1	22320	.	T	G	406.30	PASS	AC=2;AF=0.5;AN=4;AlleleCount=1;DP=0;set=Intersection	GT	0/1	0/1
NW_004766468.1	22338	.	G	C	947.10	PASS	AC=2;AF=0.5;AN=4;AlleleCount=1;DP=0;set=Intersection	GT	0/1	0/1
NW_004766468.1	22345	.	G	A	947.10	PASS	AC=2;AF=0.5;AN=4;AlleleCount=1;DP=0;set=Intersection	GT	0/1	0/1
NW_004766468.1	22347	.	A	T	947.10	PASS	AC=2;AF=0.5;AN=4;AlleleCount=1;DP=0;set=Intersection	GT	0/1	0/1
NW_004766468.1	22359	.	T	G	390.60	PASS	AC=2;AF=0.5;AN=4;AlleleCount=1;DP=0;set=Intersection	GT	0/1	0/1
NW_004766468.1	22389	.	T	C	2742.90	PASS	AC=2;AF=0.5;AN=4;AlleleCount=1;DP=0;set=Intersection	GT	0/1	0/1
NW_004766468.1	22397	.	C	CG	2742.90	PASS	AC=2;AF=0.5;AN=4;AlleleCount=1;DP=0;set=Intersection	GT	0/1	0/1
NW_004766468.1	22402	.	G	C	2742.90	PASS	AC=2;AF=0.5;AN=4;AlleleCount=1;DP=0;set=Intersection	GT	0/1	0/1
NW_004766468.1	22406	.	G	A	2742.90	PASS	AC=2;AF=0.5;AN=4;AlleleCount=1;DP=0;set=Intersection	GT	0/1	0/1
NW_004766468.1	22416	.	A	G	2742.90	PASS	AC=2;AF=0.5;AN=4;AlleleCount=1;DP=0;set=Intersection	GT	0/1	0/1
NW_004766468.1	22424	.	G	A	2742.90	PASS	AC=2;AF=0.5;AN=4;AlleleCount=1;DP=0;set=Intersection	GT	0/1	0/1
NW_004766468.1	22426	.	C	T	2742.90	PASS	AC=2;AF=0.5;AN=4;AlleleCount=1;DP=0;set=Intersection	GT	0/1	0/1
NW_004766468.1	22475	.	T	G	1031.70	PASS	AC=3;AF=0.75;AN=4;DP=0;set=Intersection	GT	1/1	0/1
NW_004766468.1	22484	.	A	C,T	1031.70	PASS	AC=1,1;AF=0.25,0.25;AN=4;AlleleCount=1;DP=0;set=Intersection	GT	0/1	0/2
NW_004766468.1	22487	.	G	A	1031.70	PASS	AC=3;AF=0.75;AN=4;DP=0;set=Intersection	GT	1/1	0/1
NW_004766468.1	22499	.	A	G	543.80	PASS	AC=2;AF=0.5;AN=4;AlleleCount=1;DP=0;set=Intersection	GT	0/1	0/1
NW_004766468.1	22551	.	C	T	624.30	PASS	AC=2;AF=0.5;AN=4;AlleleCount=1;DP=0;set=Intersection	GT	0/1	0/1
NW_004766468.1	22553	.	A	G	624.30	PASS	AC=2;AF=0.5;AN=4;AlleleCount=1;DP=0;set=Intersection	GT	0/1	0/1
NW_004766468.1	22559	.	T	TAA	624.30	PASS	AC=2;AF=0.5;AN=4;AlleleCount=1;DP=0;set=Intersection	GT	0/1	0/1
NW_004766468.1	22571	.	A	G	404.70	PASS	AC=3;AF=0.75;AN=4;DP=0;set=Intersection	GT	1/1	0/1
NW_004766468.1	22586	.	T	A	404.70	PASS	AC=2;AF=0.5;AN=4;AlleleCount=1;DP=0;set=Intersection	GT	0/1	0/1
NW_004766468.1	22623	.	T	TCCATGAGA	1617.60	PASS	AC=2;AF=0.5;AN=4;AlleleCount=1;DP=0;set=Intersection	GT	0/1	0/1
NW_004766468.1	22632	.	A	G	1617.60	PASS	AC=2;AF=0.5;AN=4;AlleleCount=1;DP=0;set=Intersection	GT	0/1	0/1
NW_004766468.1	22641	.	T	C	1617.60	PASS	AC=2;AF=0.5;AN=4;AlleleCount=1;DP=0;set=Intersection	GT	0/1	0/1
NW_004766468.1	22644	.	T	C	1617.60	PASS	AC=2;AF=0.5;AN=4;AlleleCount=1;DP=0;set=Intersection	GT	0/1	0/1
NW_004766468.1	22651	.	T	A	1617.60	PASS	AC=2;AF=0.5;AN=4;AlleleCount=1;DP=0;set=Intersection	GT	0/1	0/1
NW_004766468.1	22666	.	A	C	730.30	PASS	AC=3;AF=0.75;AN=4;DP=0;set=Intersection	GT	1/1	0/1
NW_004766468.1	22676	.	G	C	730.30	PASS	AC=1;AF=0.25;AN=4;AlleleCount=1;BaseCalledFraction=0.259259;BaseCalledReadsWithVariant=14;DP=10;SupportFraction=0.425247;TotalReads=47;set=variant	GT:DP:GQ	0/1	0/0:10:1
NW_004766468.1	22678	.	A	G	730.30	PASS	AC=3;AF=0.75;AN=4;DP=0;set=Intersection	GT	1/1	0/1
NW_004766468.1	22682	.	A	C	730.30	PASS	AC=3;AF=0.75;AN=4;DP=0;set=Intersection	GT	1/1	0/1
NW_004766468.1	22685	.	T	C	730.30	PASS	AC=2;AF=0.5;AN=4;AlleleCount=1;DP=0;set=Intersection	GT	0/1	0/1
NW_004766468.1	22698	.	A	C	1194.50	PASS	AC=4;AF=1.0;AN=4;AlleleCount=2;DP=0;set=Intersection	GT	1/1	1/1
NW_004766468.1	22701	.	G	A	1194.50	PASS	AC=2;AF=0.5;AN=4;AlleleCount=1;DP=0;set=Intersection	GT	0/1	0/1
NW_004766468.1	22703	.	C	G	1194.50	PASS	AC=2;AF=0.5;AN=4;AlleleCount=1;DP=0;set=Intersection	GT	0/1	0/1
NW_004766468.1	22712	.	C	T	1194.50	PASS	AC=2;AF=0.5;AN=4;AlleleCount=1;DP=0;set=Intersection	GT	0/1	0/1
NW_004766468.1	22714	.	A	G	1194.50	PASS	AC=3;AF=0.75;AN=4;DP=0;set=Intersection	GT	1/1	0/1
NW_004766468.1	22737	.	T	C	805.30	PASS	AC=2;AF=0.5;AN=4;AlleleCount=1;DP=0;set=Intersection	GT	0/1	0/1
NW_004766468.1	22743	.	T	C	805.30	PASS	AC=2;AF=0.5;AN=4;AlleleCount=1;DP=0;set=Intersection	GT	0/1	0/1
NW_004766468.1	22778	.	T	C	239.60	PASS	AC=2;AF=0.5;AN=4;AlleleCount=1;DP=0;set=Intersection	GT	0/1	0/1
NW_004766468.1	22803	.	G	T	586.50	PASS	AC=2;AF=0.5;AN=4;AlleleCount=1;DP=0;set=Intersection	GT	0/1	0/1
NW_004766468.1	22813	.	A	T	586.50	PASS	AC=3;AF=0.75;AN=4;DP=0;set=Intersection	GT	1/1	0/1
NW_004766468.1	22845	.	AC	A	820.80	PASS	AC=1;AF=0.25;AN=4;AlleleCount=1;BaseCalledFraction=0.377778;BaseCalledReadsWithVariant=17;DP=10;SupportFraction=0.379655;TotalReads=39;set=variant2	GT:DP:GQ	0/0:10:1	0/1
NW_004766468.1	22854	.	G	T	1259.20	PASS	AC=2;AF=0.5;AN=4;AlleleCount=1;DP=0;set=Intersection	GT	0/1	0/1
NW_004766468.1	22860	.	G	C	1259.20	PASS	AC=2;AF=0.5;AN=4;AlleleCount=1;DP=0;set=Intersection	GT	0/1	0/1
NW_004766468.1	22863	.	G	A	1259.20	PASS	AC=4;AF=1.0;AN=4;AlleleCount=2;DP=0;set=Intersection	GT	1/1	1/1
NW_004766468.1	22943	.	T	C	812.80	PASS	AC=2;AF=0.5;AN=4;AlleleCount=1;DP=0;set=Intersection	GT	0/1	0/1
NW_004766468.1	22953	.	T	A	812.80	PASS	AC=2;AF=0.5;AN=4;AlleleCount=1;DP=0;set=Intersection	GT	0/1	0/1
NW_004766468.1	22968	.	TG	T	175	PASS	AC=1;AF=0.25;AN=4;AlleleCount=1;BaseCalledFraction=0.254902;BaseCalledReadsWithVariant=13;DP=10;SupportFraction=0.561479;TotalReads=44;set=variant	GT:DP:GQ	0/1	0/0:10:1
NW_004766468.1	22972	.	G	T	175	PASS	AC=1;AF=0.25;AN=4;AlleleCount=1;BaseCalledFraction=0.235294;BaseCalledReadsWithVariant=12;DP=10;SupportFraction=0.361205;TotalReads=44;set=variant	GT:DP:GQ	0/1	0/0:10:1
NW_004766468.1	22975	.	G	C	175	PASS	AC=1;AF=0.25;AN=4;AlleleCount=1;BaseCalledFraction=0.313725;BaseCalledReadsWithVariant=16;DP=10;SupportFraction=0.514361;TotalReads=44;set=variant	GT:DP:GQ	0/1	0/0:10:1
NW_004766468.1	22978	.	A	G	175	PASS	AC=1;AF=0.25;AN=4;AlleleCount=1;BaseCalledFraction=0.36;BaseCalledReadsWithVariant=18;DP=10;SupportFraction=0.600772;TotalReads=44;set=variant	GT:DP:GQ	0/1	0/0:10:1
NW_004766468.1	22996	.	G	A	246.20	PASS	AC=2;AF=0.5;AN=4;AlleleCount=1;DP=0;set=Intersection	GT	0/1	0/1
NW_004766468.1	23019	.	A	G	229.70	PASS	AC=2;AF=0.5;AN=4;AlleleCount=1;DP=0;set=Intersection	GT	0/1	0/1
NW_004766468.1	23038	.	T	C	511.80	PASS	AC=2;AF=0.5;AN=4;AlleleCount=1;DP=0;set=Intersection	GT	0/1	0/1
NW_004766468.1	23058	.	T	G	727.20	PASS	AC=2;AF=0.5;AN=4;AlleleCount=1;DP=0;set=Intersection	GT	0/1	0/1
NW_004766468.1	23073	.	G	C	727.20	PASS	AC=2;AF=0.5;AN=4;AlleleCount=1;DP=0;set=Intersection	GT	0/1	0/1
NW_004766468.1	23112	.	A	C	495.50	PASS	AC=4;AF=1.0;AN=4;AlleleCount=2;DP=0;set=Intersection	GT	1/1	1/1
NW_004766468.1	23113	.	G	C	495.50	PASS	AC=2;AF=0.5;AN=4;AlleleCount=1;DP=0;set=Intersection	GT	0/1	0/1
NW_004766468.1	23126	.	G	T	111.20	PASS	AC=1;AF=0.25;AN=4;AlleleCount=1;BaseCalledFraction=0.204082;BaseCalledReadsWithVariant=10;DP=10;SupportFraction=0.27773;TotalReads=42;set=variant	GT:DP:GQ	0/1	0/0:10:1
NW_004766468.1	23144	.	T	A	342.40	PASS	AC=3;AF=0.75;AN=4;DP=0;set=Intersection	GT	1/1	0/1
NW_004766468.1	23156	.	T	C	1357.90	PASS	AC=2;AF=0.5;AN=4;AlleleCount=1;DP=0;set=Intersection	GT	0/1	0/1
NW_004766468.1	23164	.	C	T	1357.90	PASS	AC=2;AF=0.5;AN=4;AlleleCount=1;DP=0;set=Intersection	GT	0/1	0/1
NW_004766468.1	23168	.	A	ATGCACGAGT	1357.90	PASS	AC=2;AF=0.5;AN=4;AlleleCount=1;DP=0;set=Intersection	GT	0/1	0/1
NW_004766468.1	23195	.	C	A	61.60	PASS	AC=1;AF=0.25;AN=4;AlleleCount=1;BaseCalledFraction=0.208333;BaseCalledReadsWithVariant=10;DP=10;SupportFraction=0.292404;TotalReads=42;set=variant	GT:DP:GQ	0/1	0/0:10:1
NW_004766468.1	23215	.	A	G	69.30	PASS	AC=2;AF=0.5;AN=4;AlleleCount=1;BaseCalledReadsWithVariant=15;DP=0;set=Intersection	GT	0/1	0/1
NW_004766468.1	23226	.	T	G	355.10	PASS	AC=2;AF=0.5;AN=4;AlleleCount=1;DP=0;set=Intersection	GT	0/1	0/1
NW_004766468.1	23272	.	A	G	294.10	PASS	AC=2;AF=0.5;AN=4;AlleleCount=1;DP=0;set=Intersection	GT	0/1	0/1
NW_004766468.1	23302	.	G	A	303.90	PASS	AC=2;AF=0.5;AN=4;AlleleCount=1;DP=0;set=Intersection	GT	0/1	0/1
NW_004766468.1	23308	.	TGG	T	303.90	PASS	AC=2;AF=0.5;AN=4;AlleleCount=1;DP=0;set=Intersection	GT	0/1	0/1
NW_004766468.1	23341	.	T	C	225.30	PASS	AC=2;AF=0.5;AN=4;AlleleCount=1;BaseCalledReadsWithVariant=19;DP=0;set=Intersection	GT	0/1	0/1
NW_004766468.1	23359	.	C	CCAATGTTGTTATTATTCTTGTTATGTTTG	1366.60	PASS	AC=1;AF=0.25;AN=4;AlleleCount=1;BaseCalledFraction=0.229167;BaseCalledReadsWithVariant=11;DP=10;SupportFraction=0.385599;TotalReads=41;set=variant	GT:DP:GQ	0/1	0/0:10:1
NW_004766468.1	23385	.	T	A	421.70	PASS	AC=3;AF=0.75;AN=4;DP=0;set=Intersection	GT	1/1	0/1
NW_004766468.1	23386	.	T	C	421.70	PASS	AC=2;AF=0.5;AN=4;AlleleCount=1;DP=0;set=Intersection	GT	0/1	0/1
NW_004766468.1	23394	.	ATAT	A	421.70	PASS	AC=3;AF=0.75;AN=4;BaseCalledReadsWithVariant=28;DP=0;set=Intersection	GT	1/1	0/1
NW_004766468.1	23419	.	G	A	65.30	PASS	AC=1;AF=0.25;AN=4;AlleleCount=1;BaseCalledFraction=0.217391;BaseCalledReadsWithVariant=10;DP=10;SupportFraction=0.352905;TotalReads=37;set=variant	GT:DP:GQ	0/1	0/0:10:1
NW_004766468.1	23433	.	T	A	736.90	PASS	AC=2;AF=0.5;AN=4;AlleleCount=1;DP=0;set=Intersection	GT	0/1	0/1
NW_004766468.1	23442	.	A	C	736.90	PASS	AC=2;AF=0.5;AN=4;AlleleCount=1;DP=0;set=Intersection	GT	0/1	0/1
NW_004766468.1	23444	.	T	C	736.90	PASS	AC=2;AF=0.5;AN=4;AlleleCount=1;BaseCalledReadsWithVariant=36;DP=0;set=Intersection	GT	0/1	0/1
NW_004766468.1	23529	.	A	C	808.50	PASS	AC=3;AF=0.75;AN=4;DP=0;set=Intersection	GT	0/1	1/1
NW_004766468.1	23534	.	A	C	808.50	PASS	AC=4;AF=1.0;AN=4;AlleleCount=2;DP=0;set=Intersection	GT	1/1	1/1
NW_004766468.1	23539	.	C	A	808.50	PASS	AC=3;AF=0.75;AN=4;DP=0;set=Intersection	GT	1/1	0/1
NW_004766468.1	23576	.	C	G	37.60	PASS	AC=2;AF=0.5;AN=4;AlleleCount=2;BaseCalledFraction=0.930233;BaseCalledReadsWithVariant=40;DP=10;SupportFraction=0.999984;TotalReads=2;set=variant2	GT:DP:GQ	0/0:10:1	1/1
NW_004766468.1	53218	.	TAAAAA	T	24.10	PASS	AC=1;AF=0.25;AN=4;AlleleCount=1;BaseCalledFraction=0.238095;BaseCalledReadsWithVariant=5;DP=10;SupportFraction=0.316626;TotalReads=19;set=variant2	GT:DP:GQ	0/0:10:1	0/1
NW_004766468.1	53280	.	T	C	765.10	PASS	AC=1;AF=0.25;AN=4;AlleleCount=1;BaseCalledFraction=0.45;BaseCalledReadsWithVariant=9;DP=10;SupportFraction=0.556195;TotalReads=18;set=variant2	GT:DP:GQ	0/0:10:1	0/1
NW_004766468.1	53287	.	TCGGGAATCGCAATGTGTTTTACAAAGCTGCGTGTTCATCGTTCCAAGGCTCAGTC	T	765.10	PASS	AC=1;AF=0.25;AN=4;AlleleCount=1;BaseCalledFraction=0.35;BaseCalledReadsWithVariant=7;DP=10;SupportFraction=0.666659;TotalReads=18;set=variant2	GT:DP:GQ	0/0:10:1	0/1
NW_004766468.1	80895	.	TG	T	61.10	PASS	AC=1;AF=0.25;AN=4;AlleleCount=1;BaseCalledFraction=0.269231;BaseCalledReadsWithVariant=7;DP=10;SupportFraction=0.383801;TotalReads=15;set=variant	GT:DP:GQ	0/1	0/0:10:1
NW_004766468.1	80902	.	T	C	71.50	PASS	AC=1;AF=0.25;AN=4;AlleleCount=1;BaseCalledFraction=0.296296;BaseCalledReadsWithVariant=8;DP=10;SupportFraction=0.331825;TotalReads=20;set=variant2	GT:DP:GQ	0/0:10:1	0/1
NW_004766468.1	80904	.	C	T	61.10	PASS	AC=2;AF=0.5;AN=4;AlleleCount=1;DP=0;set=Intersection	GT	0/1	0/1
NW_004766468.1	80909	.	G	A	61.10	PASS	AC=2;AF=0.5;AN=4;AlleleCount=1;DP=0;set=Intersection	GT	0/1	0/1
NW_004766468.1	80923	.	G	GTAAAA	36.70	PASS	AC=2;AF=0.5;AN=4;AlleleCount=1;DP=0;set=Intersection	GT	0/1	0/1
NW_004766468.1	80935	.	C	T	55.60	PASS	AC=2;AF=0.5;AN=4;AlleleCount=1;BaseCalledReadsWithVariant=19;DP=0;set=Intersection	GT	0/1	0/1
NW_004766468.1	80937	.	T	G	55.60	PASS	AC=2;AF=0.5;AN=4;AlleleCount=1;BaseCalledReadsWithVariant=20;DP=0;set=Intersection	GT	0/1	0/1
NW_004766468.1	80966	.	T	A	149.10	PASS	AC=1;AF=0.25;AN=4;AlleleCount=1;BaseCalledFraction=0.419355;BaseCalledReadsWithVariant=13;DP=10;SupportFraction=0.408278;TotalReads=22;set=variant2	GT:DP:GQ	0/0:10:1	0/1
NW_004766468.1	80978	.	T	A	160.50	PASS	AC=1;AF=0.25;AN=4;AlleleCount=1;BaseCalledFraction=0.444444;BaseCalledReadsWithVariant=12;DP=10;SupportFraction=0.371854;TotalReads=16;set=variant	GT:DP:GQ	0/1	0/0:10:1
NW_004766468.1	80980	.	A	T	160.50	PASS	AC=2;AF=0.5;AN=4;AlleleCount=1;DP=0;set=Intersection	GT	0/1	0/1
NW_004766468.1	80984	.	ATAATTCCGG	A	160.50	PASS	AC=1;AF=0.25;AN=4;AlleleCount=1;BaseCalledFraction=0.444444;BaseCalledReadsWithVariant=12;DP=10;SupportFraction=0.499739;TotalReads=16;set=variant	GT:DP:GQ	0/1	0/0:10:1
NW_004766468.1	81014	.	A	G	23.90	PASS	AC=2;AF=0.5;AN=4;AlleleCount=1;DP=0;set=Intersection	GT	0/1	0/1
NW_004766468.1	81047	.	A	ATGGGGGCTATG	181.20	PASS	AC=1;AF=0.25;AN=4;AlleleCount=1;BaseCalledFraction=0.214286;BaseCalledReadsWithVariant=6;DP=10;SupportFraction=0.312514;TotalReads=16;set=variant	GT:DP:GQ	0/1	0/0:10:1
NW_004766468.1	81086	.	T	C	400.60	PASS	AC=1;AF=0.25;AN=4;AlleleCount=1;BaseCalledFraction=0.225806;BaseCalledReadsWithVariant=7;DP=10;SupportFraction=0.244014;TotalReads=24;set=variant2	GT:DP:GQ	0/0:10:1	0/1
NW_004766468.1	81091	.	A	G	207.10	PASS	AC=1;AF=0.25;AN=4;AlleleCount=1;BaseCalledFraction=0.777778;BaseCalledReadsWithVariant=21;DP=10;SupportFraction=0.483196;TotalReads=16;set=variant	GT:DP:GQ	0/1	0/0:10:1
NW_004766468.1	81100	.	C	G	207.10	PASS	AC=2;AF=0.5;AN=4;AlleleCount=1;BaseCalledReadsWithVariant=20;DP=0;set=Intersection	GT	0/1	0/1
NW_004766468.1	81107	.	T	TGC	207.10	PASS	AC=2;AF=0.5;AN=4;AlleleCount=1;DP=0;set=Intersection	GT	0/1	0/1
NW_004766468.1	81108	.	A	G	207.10	PASS	AC=1;AF=0.25;AN=4;AlleleCount=1;BaseCalledFraction=0.555556;BaseCalledReadsWithVariant=15;DP=10;SupportFraction=0.355372;TotalReads=16;set=variant	GT:DP:GQ	0/1	0/0:10:1
NW_004766468.1	81109	.	C	A	207.10	PASS	AC=2;AF=0.5;AN=4;AlleleCount=1;DP=0;set=Intersection	GT	0/1	0/1
NW_004766468.1	81111	.	A	AAG	207.10	PASS	AC=1;AF=0.25;AN=4;AlleleCount=1;BaseCalledFraction=0.296296;BaseCalledReadsWithVariant=8;DP=10;SupportFraction=0.369341;TotalReads=16;set=variant	GT:DP:GQ	0/1	0/0:10:1
NW_004766468.1	81146	.	T	G	132.80	PASS	AC=2;AF=0.5;AN=4;AlleleCount=1;DP=0;set=Intersection	GT	0/1	0/1
NW_004766468.1	81148	.	G	A	132.80	PASS	AC=1;AF=0.25;AN=4;AlleleCount=1;BaseCalledFraction=0.222222;BaseCalledReadsWithVariant=6;DP=10;SupportFraction=0.198064;TotalReads=15;set=variant	GT:DP:GQ	0/1	0/0:10:1
NW_004766468.1	81158	.	CAGAT	C	132.80	PASS	AC=1;AF=0.25;AN=4;AlleleCount=1;BaseCalledFraction=0.333333;BaseCalledReadsWithVariant=9;DP=10;SupportFraction=0.45715;TotalReads=15;set=variant	GT:DP:GQ	0/1	0/0:10:1
NW_004766468.1	81170	.	CAGAG	C	132.80	PASS	AC=1;AF=0.25;AN=4;AlleleCount=1;BaseCalledFraction=0.384615;BaseCalledReadsWithVariant=10;DP=10;SupportFraction=0.449573;TotalReads=15;set=variant	GT:DP:GQ	0/1	0/0:10:1
NW_004766468.1	81174	.	G	C	33.60	PASS	AC=1;AF=0.25;AN=4;AlleleCount=1;BaseCalledFraction=0.206897;BaseCalledReadsWithVariant=6;DP=10;SupportFraction=0.293966;TotalReads=23;set=variant2	GT:DP:GQ	0/0:10:1	0/1
NW_004766468.1	81187	.	G	A	49.60	PASS	AC=2;AF=0.5;AN=4;AlleleCount=1;DP=0;set=Intersection	GT	0/1	0/1
NW_004766468.1	81189	.	C	T	83.30	PASS	AC=1;AF=0.25;AN=4;AlleleCount=1;BaseCalledFraction=0.206897;BaseCalledReadsWithVariant=6;DP=10;SupportFraction=0.428176;TotalReads=23;set=variant2	GT:DP:GQ	0/0:10:1	0/1
NW_004766468.1	81206	.	CTGATCTT	C	390.50	PASS	AC=1;AF=0.25;AN=4;AlleleCount=1;BaseCalledFraction=0.565217;BaseCalledReadsWithVariant=13;DP=10;SupportFraction=0.785246;TotalReads=14;set=variant	GT:DP:GQ	0/1	0/0:10:1
NW_004766468.1	81211	.	CTT	C	255.50	PASS	AC=1;AF=0.25;AN=4;AlleleCount=1;BaseCalledFraction=0.241379;BaseCalledReadsWithVariant=7;DP=10;SupportFraction=0.239585;TotalReads=22;set=variant2	GT:DP:GQ	0/0:10:1	0/1
NW_004766468.1	81215	.	T	A	390.50	PASS	AC=2;AF=0.5;AN=4;AlleleCount=1;DP=0;set=Intersection	GT	0/1	0/1
NW_004766468.1	81217	.	G	A	390.50	PASS	AC=2;AF=0.5;AN=4;AlleleCount=1;DP=0;set=Intersection	GT	0/1	0/1
NW_004766468.1	81222	.	ATTT	A	390.50	PASS	AC=2;AF=0.5;AN=4;AlleleCount=1;DP=0;set=Intersection	GT	0/1	0/1
NW_004766468.1	81229	.	AT	A	255.50	PASS	AC=1;AF=0.25;AN=4;AlleleCount=1;BaseCalledFraction=0.275862;BaseCalledReadsWithVariant=8;DP=10;SupportFraction=0.194136;TotalReads=22;set=variant2	GT:DP:GQ	0/0:10:1	0/1
NW_004766468.1	81230	.	T	A	390.50	PASS	AC=1;AF=0.25;AN=4;AlleleCount=1;BaseCalledFraction=0.521739;BaseCalledReadsWithVariant=12;DP=10;SupportFraction=0.62585;TotalReads=14;set=variant	GT:DP:GQ	0/1	0/0:10:1
NW_004766468.1	81234	.	T	G	390.50	PASS	AC=1;AF=0.25;AN=4;AlleleCount=1;BaseCalledFraction=0.608696;BaseCalledReadsWithVariant=14;DP=10;SupportFraction=0.568802;TotalReads=14;set=variant	GT:DP:GQ	0/1	0/0:10:1
NW_004766468.1	81238	.	G	A	390.50	PASS	AC=1;AF=0.25;AN=4;AlleleCount=1;BaseCalledFraction=0.695652;BaseCalledReadsWithVariant=16;DP=10;SupportFraction=0.566114;TotalReads=14;set=variant	GT:DP:GQ	0/1	0/0:10:1
NW_004766468.1	81291	.	C	T	51.80	PASS	AC=2;AF=0.5;AN=4;AlleleCount=1;DP=0;set=Intersection	GT	0/1	0/1
NW_004766468.1	81304	.	G	A	52.10	PASS	AC=2;AF=0.5;AN=4;AlleleCount=1;DP=0;set=Intersection	GT	0/1	0/1
NW_004766468.1	81305	.	A	G	52.10	PASS	AC=2;AF=0.5;AN=4;AlleleCount=1;DP=0;set=Intersection	GT	0/1	0/1
NW_004766468.1	81315	.	TA	T	52.10	PASS	AC=1;AF=0.25;AN=4;AlleleCount=1;BaseCalledFraction=0.272727;BaseCalledReadsWithVariant=6;DP=10;SupportFraction=0.437869;TotalReads=14;set=variant	GT:DP:GQ	0/1	0/0:10:1
NW_004766468.1	81336	.	T	A	47.70	PASS	AC=1;AF=0.25;AN=4;AlleleCount=1;BaseCalledFraction=0.227273;BaseCalledReadsWithVariant=5;DP=10;SupportFraction=0.398156;TotalReads=13;set=variant	GT:DP:GQ	0/1	0/0:10:1
NW_004766468.1	81338	.	T	C	47.70	PASS	AC=2;AF=0.5;AN=4;AlleleCount=2;BaseCalledFraction=0.681818;BaseCalledReadsWithVariant=15;DP=10;SupportFraction=0.5243;TotalReads=13;set=variant	GT:DP:GQ	1/1	0/0:10:1
NW_004766468.1	81438	.	TC	T	82.50	PASS	AC=1;AF=0.25;AN=4;AlleleCount=1;BaseCalledFraction=0.238095;BaseCalledReadsWithVariant=10;DP=10;SupportFraction=0.284073;TotalReads=29;set=variant	GT:DP:GQ	0/1	0/0:10:1
NW_004766468.1	81442	.	AT	A	82.50	PASS	AC=2;AF=0.5;AN=4;AlleleCount=1;DP=0;set=Intersection	GT	0/1	0/1
NW_004766468.1	81509	.	G	T	83.80	PASS	AC=1;AF=0.25;AN=4;AlleleCount=1;BaseCalledFraction=0.361702;BaseCalledReadsWithVariant=17;DP=10;SupportFraction=0.395766;TotalReads=31;set=variant2	GT:DP:GQ	0/0:10:1	0/1
NW_004766468.1	81519	.	CT	C	97.20	PASS	AC=1;AF=0.25;AN=4;AlleleCount=1;BaseCalledFraction=0.340909;BaseCalledReadsWithVariant=15;DP=10;SupportFraction=0.397603;TotalReads=30;set=variant	GT:DP:GQ	0/1	0/0:10:1
NW_004766468.1	81525	.	GA	G	97.20	PASS	AC=1;AF=0.25;AN=4;AlleleCount=1;BaseCalledFraction=0.272727;BaseCalledReadsWithVariant=12;DP=10;SupportFraction=0.371413;TotalReads=30;set=variant	GT:DP:GQ	0/1	0/0:10:1
NW_004766468.1	81532	.	T	C	97.20	PASS	AC=2;AF=0.5;AN=4;AlleleCount=1;DP=0;set=Intersection	GT	0/1	0/1
NW_004766468.1	81567	.	T	C	92.50	PASS	AC=2;AF=0.5;AN=4;AlleleCount=1;DP=0;set=Intersection	GT	0/1	0/1
NW_004766468.1	81639	.	T	G	169.10	PASS	AC=2;AF=0.5;AN=4;AlleleCount=1;DP=0;set=Intersection	GT	0/1	0/1
NW_004766468.1	81642	.	G	T	169.10	PASS	AC=2;AF=0.5;AN=4;AlleleCount=1;DP=0;set=Intersection	GT	0/1	0/1
NW_004766468.1	81660	.	G	A	98.60	PASS	AC=2;AF=0.5;AN=4;AlleleCount=1;DP=0;set=Intersection	GT	0/1	0/1
NW_004766468.1	81680	.	TC	T	130.20	PASS	AC=2;AF=0.5;AN=4;AlleleCount=1;DP=0;set=Intersection	GT	0/1	0/1
NW_004766468.1	81703	.	T	A	103.20	PASS	AC=2;AF=0.5;AN=4;AlleleCount=1;DP=0;set=Intersection	GT	0/1	0/1
NW_004766468.1	81751	.	TC	T	174	PASS	AC=1;AF=0.25;AN=4;AlleleCount=1;BaseCalledFraction=0.311111;BaseCalledReadsWithVariant=14;DP=10;SupportFraction=0.294689;TotalReads=32;set=variant	GT:DP:GQ	0/1	0/0:10:1
NW_004766468.1	81756	.	C	T	174	PASS	AC=2;AF=0.5;AN=4;AlleleCount=1;DP=0;set=Intersection	GT	0/1	0/1
NW_004766468.1	81783	.	G	A	107.40	PASS	AC=2;AF=0.5;AN=4;AlleleCount=1;DP=0;set=Intersection	GT	0/1	0/1
NW_004766468.1	81796	.	A	G	119.10	PASS	AC=2;AF=0.5;AN=4;AlleleCount=1;BaseCalledReadsWithVariant=24;DP=0;set=Intersection	GT	0/1	0/1
NW_004766468.1	81808	.	G	A	175.50	PASS	AC=2;AF=0.5;AN=4;AlleleCount=1;DP=0;set=Intersection	GT	0/1	0/1
NW_004766468.1	81827	.	C	G	146.90	PASS	AC=1;AF=0.25;AN=4;AlleleCount=1;BaseCalledFraction=0.230769;BaseCalledReadsWithVariant=12;DP=10;SupportFraction=0.491103;TotalReads=34;set=variant2	GT:DP:GQ	0/0:10:1	0/1
NW_004766468.1	81844	.	A	T	61.90	PASS	AC=1;AF=0.25;AN=4;AlleleCount=1;BaseCalledFraction=0.5;BaseCalledReadsWithVariant=24;DP=10;SupportFraction=0.522233;TotalReads=32;set=variant	GT:DP:GQ	0/1	0/0:10:1
NW_004766468.1	81943	.	C	T	25.50	PASS	AC=1;AF=0.25;AN=4;AlleleCount=1;BaseCalledFraction=0.204545;BaseCalledReadsWithVariant=9;DP=10;SupportFraction=0.220346;TotalReads=29;set=variant	GT:DP:GQ	0/1	0/0:10:1
NW_004766468.1	81945	.	G	A	25.50	PASS	AC=1;AF=0.25;AN=4;AlleleCount=1;BaseCalledFraction=0.25;BaseCalledReadsWithVariant=11;DP=10;SupportFraction=0.175797;TotalReads=29;set=variant	GT:DP:GQ	0/1	0/0:10:1
NW_004766468.1	81970	.	C	A	157.30	PASS	AC=2;AF=0.5;AN=4;AlleleCount=1;DP=0;set=Intersection	GT	0/1	0/1
NW_004766468.1	81971	.	C	T	157.30	PASS	AC=2;AF=0.5;AN=4;AlleleCount=1;DP=0;set=Intersection	GT	0/1	0/1
NW_004766468.1	81982	.	C	T	85.70	PASS	AC=1;AF=0.25;AN=4;AlleleCount=1;BaseCalledFraction=0.217391;BaseCalledReadsWithVariant=10;DP=10;SupportFraction=0.174117;TotalReads=30;set=variant	GT:DP:GQ	0/1	0/0:10:1
NW_004766468.1	81985	.	A	AT	85.70	PASS	AC=1;AF=0.25;AN=4;AlleleCount=1;BaseCalledFraction=0.608696;BaseCalledReadsWithVariant=28;DP=10;SupportFraction=0.527177;TotalReads=30;set=variant	GT:DP:GQ	0/1	0/0:10:1
NW_004766468.1	82018	.	T	C	34.30	PASS	AC=2;AF=0.5;AN=4;AlleleCount=1;DP=0;set=Intersection	GT	0/1	0/1
NW_004766468.1	82033	.	T	A	69.50	PASS	AC=2;AF=0.5;AN=4;AlleleCount=1;DP=0;TotalReads=31;set=Intersection	GT	0/1	0/1
NW_004766468.1	82094	.	A	C	35.10	PASS	AC=1;AF=0.25;AN=4;AlleleCount=1;BaseCalledFraction=0.23913;BaseCalledReadsWithVariant=11;DP=10;SupportFraction=0.319371;TotalReads=33;set=variant	GT:DP:GQ	0/1	0/0:10:1
NW_004766468.1	82099	.	GA	G	49.70	PASS	AC=1;AF=0.25;AN=4;AlleleCount=1;BaseCalledFraction=0.244444;BaseCalledReadsWithVariant=11;DP=10;SupportFraction=0.414946;TotalReads=31;set=variant2	GT:DP:GQ	0/0:10:1	0/1
NW_004766468.1	82106	.	A	T	49.70	PASS	AC=1;AF=0.25;AN=4;AlleleCount=1;BaseCalledFraction=0.222222;BaseCalledReadsWithVariant=10;DP=10;SupportFraction=0.262411;TotalReads=31;set=variant2	GT:DP:GQ	0/0:10:1	0/1
NW_004766468.1	82131	.	TCA	T	125.60	PASS	AC=1;AF=0.25;AN=4;AlleleCount=1;BaseCalledFraction=0.222222;BaseCalledReadsWithVariant=10;DP=10;SupportFraction=0.376657;TotalReads=32;set=variant2	GT:DP:GQ	0/0:10:1	0/1
NW_004766468.1	82133	.	A	C	129.60	PASS	AC=1;AF=0.25;AN=4;AlleleCount=1;BaseCalledFraction=0.5;BaseCalledReadsWithVariant=23;DP=10;SupportFraction=0.540069;TotalReads=32;set=variant	GT:DP:GQ	0/1	0/0:10:1
NW_004766468.1	82141	.	GC	G	129.60	PASS	AC=1;AF=0.25;AN=4;AlleleCount=1;BaseCalledFraction=0.217391;BaseCalledReadsWithVariant=10;DP=10;SupportFraction=0.355212;TotalReads=32;set=variant	GT:DP:GQ	0/1	0/0:10:1
NW_004766468.1	82178	.	A	G	49.80	PASS	AC=1;AF=0.25;AN=4;AlleleCount=1;BaseCalledFraction=0.266667;BaseCalledReadsWithVariant=12;DP=10;SupportFraction=0.319003;TotalReads=32;set=variant	GT:DP:GQ	0/1	0/0:10:1
NW_004766468.1	82202	.	T	A	424.90	PASS	AC=4;AF=1.0;AN=4;AlleleCount=2;DP=0;TotalReads=32;set=Intersection	GT	1/1	1/1
NW_004766468.1	82294	.	C	T	69.40	PASS	AC=2;AF=0.5;AN=4;AlleleCount=1;DP=0;set=Intersection	GT	0/1	0/1
NW_004766468.1	82314	.	G	A	32.40	PASS	AC=2;AF=0.5;AN=4;AlleleCount=1;DP=0;set=Intersection	GT	0/1	0/1
NW_004766468.1	82350	.	C	T	117.30	PASS	AC=1;AF=0.25;AN=4;AlleleCount=1;BaseCalledFraction=0.318182;BaseCalledReadsWithVariant=14;DP=10;SupportFraction=0.428972;TotalReads=32;set=variant2	GT:DP:GQ	0/0:10:1	0/1
NW_004766468.1	82377	.	A	G	107.20	PASS	AC=2;AF=0.5;AN=4;AlleleCount=1;DP=0;set=Intersection	GT	0/1	0/1
NW_004766468.1	82387	.	AAAT	A	107.20	PASS	AC=2;AF=0.5;AN=4;AlleleCount=1;DP=0;set=Intersection	GT	0/1	0/1
NW_004766468.1	82422	.	A	C	152.90	PASS	AC=1;AF=0.25;AN=4;AlleleCount=1;BaseCalledFraction=0.206897;BaseCalledReadsWithVariant=12;DP=10;SupportFraction=0.176816;TotalReads=31;set=variant	GT:DP:GQ	0/1	0/0:10:1
NW_004766468.1	82426	.	CT	C	152.90	PASS	AC=1;AF=0.25;AN=4;AlleleCount=1;BaseCalledFraction=0.258621;BaseCalledReadsWithVariant=15;DP=10;SupportFraction=0.362056;TotalReads=31;set=variant	GT:DP:GQ	0/1	0/0:10:1
NW_004766468.1	82434	.	CCAGATTGCGG	C	152.90	PASS	AC=1;AF=0.25;AN=4;AlleleCount=1;BaseCalledFraction=0.224138;BaseCalledReadsWithVariant=13;DP=10;SupportFraction=0.444897;TotalReads=31;set=variant	GT:DP:GQ	0/1	0/0:10:1
NW_004766468.1	82460	.	GAAAT	G	340.80	PASS	AC=2;AF=0.5;AN=4;AlleleCount=1;DP=0;set=Intersection	GT	0/1	0/1
NW_004766468.1	82466	.	C	A	340.80	PASS	AC=1;AF=0.25;AN=4;AlleleCount=1;BaseCalledFraction=0.237288;BaseCalledReadsWithVariant=14;DP=10;SupportFraction=0.317977;TotalReads=41;set=variant	GT:DP:GQ	0/1	0/0:10:1
NW_004766468.1	82468	.	GA	G	340.80	PASS	AC=1;AF=0.25;AN=4;AlleleCount=1;BaseCalledFraction=0.220339;BaseCalledReadsWithVariant=13;DP=10;SupportFraction=0.381682;TotalReads=41;set=variant	GT:DP:GQ	0/1	0/0:10:1
NW_004766468.1	82472	.	C	A	340.80	PASS	AC=1;AF=0.25;AN=4;AlleleCount=1;BaseCalledFraction=0.220339;BaseCalledReadsWithVariant=13;DP=10;SupportFraction=0.413765;TotalReads=41;set=variant	GT:DP:GQ	0/1	0/0:10:1
NW_004766468.1	82474	.	A	G	340.80	PASS	AC=1;AF=0.25;AN=4;AlleleCount=1;BaseCalledFraction=0.237288;BaseCalledReadsWithVariant=14;DP=10;SupportFraction=0.370693;TotalReads=41;set=variant	GT:DP:GQ	0/1	0/0:10:1
NW_004766468.1	82493	.	T	G	466.40	PASS	AC=1;AF=0.25;AN=4;AlleleCount=1;BaseCalledFraction=0.393443;BaseCalledReadsWithVariant=24;DP=10;SupportFraction=0.395514;TotalReads=41;set=variant	GT:DP:GQ	0/1	0/0:10:1
NW_004766468.1	82497	.	T	A	466.40	PASS	AC=1;AF=0.25;AN=4;AlleleCount=1;BaseCalledFraction=0.409836;BaseCalledReadsWithVariant=25;DP=10;SupportFraction=0.422839;TotalReads=41;set=variant	GT:DP:GQ	0/1	0/0:10:1
NW_004766468.1	82502	.	A	G	466.40	PASS	AC=1;AF=0.25;AN=4;AlleleCount=1;BaseCalledFraction=0.387097;BaseCalledReadsWithVariant=24;DP=10;SupportFraction=0.404643;TotalReads=41;set=variant	GT:DP:GQ	0/1	0/0:10:1
NW_004766468.1	82509	.	T	A	466.40	PASS	AC=2;AF=0.5;AN=4;AlleleCount=1;BaseCalledReadsWithVariant=32;DP=0;set=Intersection	GT	0/1	0/1
NW_004766468.1	82520	.	C	G	45.60	PASS	AC=1;AF=0.25;AN=4;AlleleCount=1;BaseCalledFraction=0.225806;BaseCalledReadsWithVariant=14;DP=10;SupportFraction=0.207432;TotalReads=43;set=variant	GT:DP:GQ	0/1	0/0:10:1
NW_004766468.1	82542	.	G	A	57.90	PASS	AC=1;AF=0.25;AN=4;AlleleCount=1;BaseCalledFraction=0.220339;BaseCalledReadsWithVariant=13;DP=10;SupportFraction=0.248304;TotalReads=41;set=variant2	GT:DP:GQ	0/0:10:1	0/1
NW_004766468.1	82566	.	T	A	153.90	PASS	AC=2;AF=0.5;AN=4;AlleleCount=1;DP=0;set=Intersection	GT	0/1	0/1
NW_004766468.1	82613	.	A	G	176.60	PASS	AC=2;AF=0.5;AN=4;AlleleCount=1;DP=0;set=Intersection	GT	0/1	0/1
NW_004766468.1	82614	.	G	A	176.60	PASS	AC=2;AF=0.5;AN=4;AlleleCount=1;DP=0;set=Intersection	GT	0/1	0/1
NW_004766468.1	82620	.	C	T	176.60	PASS	AC=2;AF=0.5;AN=4;AlleleCount=1;DP=0;set=Intersection	GT	0/1	0/1
NW_004766468.1	82645	.	C	T	113.20	PASS	AC=1;AF=0.25;AN=4;AlleleCount=1;BaseCalledFraction=0.213115;BaseCalledReadsWithVariant=13;DP=10;SupportFraction=0.234931;TotalReads=41;set=variant2	GT:DP:GQ	0/0:10:1	0/1
NW_004766468.1	82646	.	T	C	23.80	PASS	AC=1;AF=0.25;AN=4;AlleleCount=1;BaseCalledFraction=0.25;BaseCalledReadsWithVariant=16;DP=10;SupportFraction=0.29591;TotalReads=39;set=variant	GT:DP:GQ	0/1	0/0:10:1
NW_004766468.1	82655	.	CTCTTTTT	C	113.20	PASS	AC=1;AF=0.25;AN=4;AlleleCount=1;BaseCalledFraction=0.213115;BaseCalledReadsWithVariant=13;DP=10;SupportFraction=0.276623;TotalReads=41;set=variant2	GT:DP:GQ	0/0:10:1	0/1
NW_004766468.1	82678	.	A	C	858.10	PASS	AC=4;AF=1.0;AN=4;AlleleCount=2;DP=0;set=Intersection	GT	1/1	1/1
NW_004766468.1	82679	.	A	C	858.10	PASS	AC=4;AF=1.0;AN=4;AlleleCount=2;DP=0;set=Intersection	GT	1/1	1/1
NW_004766468.1	82686	.	A	G	858.10	PASS	AC=1;AF=0.25;AN=4;AlleleCount=1;BaseCalledFraction=0.223881;BaseCalledReadsWithVariant=15;DP=10;SupportFraction=0.241892;TotalReads=43;set=variant	GT:DP:GQ	0/1	0/0:10:1
NW_004766468.1	82692	.	T	A	858.10	PASS	AC=2;AF=0.5;AN=4;AlleleCount=1;DP=0;set=Intersection	GT	0/1	0/1
NW_004766468.1	82693	.	T	G	858.10	PASS	AC=3;AF=0.75;AN=4;DP=0;set=Intersection	GT	1/1	0/1
NW_004766468.1	82696	.	A	T	858.10	PASS	AC=3;AF=0.75;AN=4;DP=0;set=Intersection	GT	1/1	0/1
NW_004766468.1	82723	.	G	A	48.10	PASS	AC=1;AF=0.25;AN=4;AlleleCount=1;BaseCalledFraction=0.202899;BaseCalledReadsWithVariant=14;DP=10;SupportFraction=0.321717;TotalReads=45;set=variant	GT:DP:GQ	0/1	0/0:10:1
NW_004766468.1	82777	.	G	T	173.80	PASS	AC=2;AF=0.5;AN=4;AlleleCount=1;DP=0;set=Intersection	GT	0/1	0/1
NW_004766468.1	82838	.	G	T	124.50	PASS	AC=1;AF=0.25;AN=4;AlleleCount=1;BaseCalledFraction=0.235294;BaseCalledReadsWithVariant=16;DP=10;SupportFraction=0.26794;TotalReads=45;set=variant	GT:DP:GQ	0/1	0/0:10:1
NW_004766468.1	82840	.	G	C	124.50	PASS	AC=1;AF=0.25;AN=4;AlleleCount=1;BaseCalledFraction=0.235294;BaseCalledReadsWithVariant=16;DP=10;SupportFraction=0.311441;TotalReads=45;set=variant	GT:DP:GQ	0/1	0/0:10:1
NW_004766468.1	82879	.	G	C	378.60	PASS	AC=1;AF=0.25;AN=4;AlleleCount=1;BaseCalledFraction=0.26087;BaseCalledReadsWithVariant=18;DP=10;SupportFraction=0.468365;TotalReads=48;set=variant	GT:DP:GQ	0/1	0/0:10:1
NW_004766468.1	82885	.	A	C	378.60	PASS	AC=3;AF=0.75;AN=4;DP=0;set=Intersection	GT	1/1	0/1
NW_004766468.1	82896	.	T	C	82.60	PASS	AC=2;AF=0.5;AN=4;AlleleCount=1;BaseCalledReadsWithVariant=15;DP=0;set=Intersection	GT	0/1	0/1
NW_004766468.1	82899	.	T	A	82.60	PASS	AC=2;AF=0.5;AN=4;AlleleCount=1;DP=0;set=Intersection	GT	0/1	0/1
NW_004766468.1	82942	.	G	A	47.80	PASS	AC=2;AF=0.5;AN=4;AlleleCount=1;DP=0;set=Intersection	GT	0/1	0/1
NW_004766468.1	83024	.	A	G	48.20	PASS	AC=1;AF=0.25;AN=4;AlleleCount=1;BaseCalledFraction=0.214286;BaseCalledReadsWithVariant=15;DP=10;SupportFraction=0.246999;TotalReads=50;set=variant	GT:DP:GQ	0/1	0/0:10:1
NW_004766468.1	83076	.	T	C	211.20	PASS	AC=3;AF=0.75;AN=4;DP=0;set=Intersection	GT	1/1	0/1
NW_004766468.1	83095	.	A	C	638.30	PASS	AC=1;AF=0.25;AN=4;AlleleCount=1;BaseCalledFraction=0.309859;BaseCalledReadsWithVariant=22;DP=10;SupportFraction=0.381831;TotalReads=50;set=variant	GT:DP:GQ	0/1	0/0:10:1
NW_004766468.1	83101	.	C	A	638.30	PASS	AC=2;AF=0.5;AN=4;AlleleCount=1;DP=0;set=Intersection	GT	0/1	0/1
NW_004766468.1	83105	.	T	C	638.30	PASS	AC=2;AF=0.5;AN=4;AlleleCount=1;DP=0;set=Intersection	GT	0/1	0/1
NW_004766468.1	83116	.	T	TTTG	856.40	PASS	AC=2;AF=0.5;AN=4;AlleleCount=1;DP=0;set=Intersection	GT	0/1	0/1
NW_004766468.1	83119	.	T	C	856.40	PASS	AC=2;AF=0.5;AN=4;AlleleCount=1;DP=0;set=Intersection	GT	0/1	0/1
NW_004766468.1	83133	.	A	G	85.20	PASS	AC=2;AF=0.5;AN=4;AlleleCount=1;DP=0;set=Intersection	GT	0/1	0/1
NW_004766468.1	83156	.	C	T	340.70	PASS	AC=2;AF=0.5;AN=4;AlleleCount=1;DP=0;set=Intersection	GT	0/1	0/1
NW_004766468.1	83157	.	T	G	340.70	PASS	AC=2;AF=0.5;AN=4;AlleleCount=1;DP=0;set=Intersection	GT	0/1	0/1
NW_004766468.1	83186	.	A	T	290.30	PASS	AC=2;AF=0.5;AN=4;AlleleCount=1;DP=0;set=Intersection	GT	0/1	0/1
NW_004766468.1	83224	.	A	C	42.40	PASS	AC=1;AF=0.25;AN=4;AlleleCount=1;BaseCalledFraction=0.220588;BaseCalledReadsWithVariant=15;DP=10;SupportFraction=0.288819;TotalReads=48;set=variant	GT:DP:GQ	0/1	0/0:10:1
NW_004766468.1	83288	.	C	A	75.50	PASS	AC=1;AF=0.25;AN=4;AlleleCount=1;BaseCalledFraction=0.209677;BaseCalledReadsWithVariant=13;DP=10;SupportFraction=0.239754;TotalReads=42;set=variant2	GT:DP:GQ	0/0:10:1	0/1
NW_004766468.1	83297	.	CA	C	75.50	PASS	AC=1;AF=0.25;AN=4;AlleleCount=1;BaseCalledFraction=0.258065;BaseCalledReadsWithVariant=16;DP=10;SupportFraction=0.347457;TotalReads=42;set=variant2	GT:DP:GQ	0/0:10:1	0/1
NW_004766468.1	83316	.	A	C	227.70	PASS	AC=2;AF=0.5;AN=4;AlleleCount=1;DP=0;set=Intersection	GT	0/1	0/1
NW_004766468.1	83343	.	C	T	164.80	PASS	AC=2;AF=0.5;AN=4;AlleleCount=1;DP=0;set=Intersection	GT	0/1	0/1
NW_004766468.1	83344	.	CG	C	164.80	PASS	AC=1;AF=0.25;AN=4;AlleleCount=1;BaseCalledFraction=0.289855;BaseCalledReadsWithVariant=20;DP=10;SupportFraction=0.33924;TotalReads=47;set=variant	GT:DP:GQ	0/1	0/0:10:1
NW_004766468.1	83384	.	T	C	273.40	PASS	AC=2;AF=0.5;AN=4;AlleleCount=1;DP=0;set=Intersection	GT	0/1	0/1
NW_004766468.1	83407	.	A	C	512.20	PASS	AC=2;AF=0.5;AN=4;AlleleCount=1;DP=0;set=Intersection	GT	0/1	0/1
NW_004766468.1	83410	.	A	T	512.20	PASS	AC=2;AF=0.5;AN=4;AlleleCount=1;DP=0;set=Intersection	GT	0/1	0/1
NW_004766468.1	83477	.	A	G	138	PASS	AC=2;AF=0.5;AN=4;AlleleCount=1;DP=0;set=Intersection	GT	0/1	0/1
NW_004766468.1	83510	.	TGATTACAATATTACAATTACAGACAGACATGAC	T	1176	PASS	AC=2;AF=0.5;AN=4;AlleleCount=1;DP=0;set=Intersection	GT	0/1	0/1
NW_004766468.1	83545	.	GA	G	74.60	PASS	AC=2;AF=0.5;AN=4;AlleleCount=1;DP=0;set=Intersection	GT	0/1	0/1
NW_004766468.1	83548	.	G	A	74.60	PASS	AC=2;AF=0.5;AN=4;AlleleCount=1;DP=0;set=Intersection	GT	0/1	0/1
NW_004766468.1	83556	.	AATAG	A	201.90	PASS	AC=1;AF=0.25;AN=4;AlleleCount=1;BaseCalledFraction=0.224138;BaseCalledReadsWithVariant=13;DP=10;SupportFraction=0.739409;TotalReads=42;set=variant2	GT:DP:GQ	0/0:10:1	0/1
NW_004766468.1	83558	.	T	C	74.60	PASS	AC=1;AF=0.25;AN=4;AlleleCount=1;BaseCalledFraction=0.258621;BaseCalledReadsWithVariant=15;DP=10;SupportFraction=0.505489;TotalReads=40;set=variant	GT:DP:GQ	0/1	0/0:10:1
NW_004766468.1	83601	.	GCTGAT	G	158.90	PASS	AC=2;AF=0.5;AN=4;AlleleCount=1;DP=0;TotalReads=41;set=Intersection	GT	0/1	0/1
NW_004766468.1	83619	.	A	T	338.40	PASS	AC=2;AF=0.5;AN=4;AlleleCount=1;DP=0;TotalReads=42;set=Intersection	GT	0/1	0/1
NW_004766468.1	83621	.	C	A	338.40	PASS	AC=2;AF=0.5;AN=4;AlleleCount=1;DP=0;TotalReads=42;set=Intersection	GT	0/1	0/1
NW_004766468.1	83626	.	C	T	338.40	PASS	AC=2;AF=0.5;AN=4;AlleleCount=1;DP=0;TotalReads=42;set=Intersection	GT	0/1	0/1
NW_004766468.1	83691	.	A	G	303.20	PASS	AC=2;AF=0.5;AN=4;AlleleCount=1;DP=0;set=Intersection	GT	0/1	0/1
NW_004766468.1	83692	.	T	A	303.20	PASS	AC=2;AF=0.5;AN=4;AlleleCount=1;DP=0;set=Intersection	GT	0/1	0/1
NW_004766468.1	83695	.	G	A	303.20	PASS	AC=2;AF=0.5;AN=4;AlleleCount=1;DP=0;set=Intersection	GT	0/1	0/1
NW_004766468.1	83719	.	A	C	1043.90	PASS	AC=2;AF=0.5;AN=4;AlleleCount=1;DP=0;set=Intersection	GT	0/1	0/1
NW_004766468.1	83728	.	T	C	1043.90	PASS	AC=2;AF=0.5;AN=4;AlleleCount=1;DP=0;set=Intersection	GT	0/1	0/1
NW_004766468.1	83743	.	T	C	1043.90	PASS	AC=2;AF=0.5;AN=4;AlleleCount=1;DP=0;set=Intersection	GT	0/1	0/1
NW_004766468.1	83745	.	G	C	1043.90	PASS	AC=2;AF=0.5;AN=4;AlleleCount=1;DP=0;set=Intersection	GT	0/1	0/1
NW_004766468.1	83750	.	G	A	1043.90	PASS	AC=2;AF=0.5;AN=4;AlleleCount=1;DP=0;set=Intersection	GT	0/1	0/1
NW_004766468.1	83754	.	TA	T	1043.90	PASS	AC=2;AF=0.5;AN=4;AlleleCount=1;DP=0;set=Intersection	GT	0/1	0/1
NW_004766468.1	83778	.	G	A	435	PASS	AC=3;AF=0.75;AN=4;DP=0;set=Intersection	GT	0/1	1/1
NW_004766468.1	83784	.	G	A	435	PASS	AC=2;AF=0.5;AN=4;AlleleCount=1;DP=0;set=Intersection	GT	0/1	0/1
NW_004766468.1	83789	.	G	A	435	PASS	AC=3;AF=0.75;AN=4;DP=0;set=Intersection	GT	0/1	1/1
NW_004766468.1	83802	.	C	A	290.40	PASS	AC=2;AF=0.5;AN=4;AlleleCount=1;DP=0;set=Intersection	GT	0/1	0/1
NW_004766468.1	83866	.	T	A	350.30	PASS	AC=2;AF=0.5;AN=4;AlleleCount=1;DP=0;set=Intersection	GT	0/1	0/1
NW_004766468.1	83867	.	G	A	350.30	PASS	AC=2;AF=0.5;AN=4;AlleleCount=1;DP=0;set=Intersection	GT	0/1	0/1
NW_004766468.1	83889	.	A	AT	279.90	PASS	AC=2;AF=0.5;AN=4;AlleleCount=1;DP=0;set=Intersection	GT	0/1	0/1
NW_004766468.1	83920	.	T	C	395.60	PASS	AC=2;AF=0.5;AN=4;AlleleCount=1;DP=0;set=Intersection	GT	0/1	0/1
NW_004766468.1	83924	.	A	C	395.60	PASS	AC=2;AF=0.5;AN=4;AlleleCount=1;DP=0;set=Intersection	GT	0/1	0/1
NW_004766468.1	83944	.	T	TTTA	44.30	PASS	AC=1;AF=0.25;AN=4;AlleleCount=1;BaseCalledFraction=0.206349;BaseCalledReadsWithVariant=13;DP=10;SupportFraction=0.283656;TotalReads=40;set=variant	GT:DP:GQ	0/1	0/0:10:1
NW_004766468.1	83957	.	C	T	411	PASS	AC=2;AF=0.5;AN=4;AlleleCount=1;DP=0;TotalReads=40;set=Intersection	GT	0/1	0/1
NW_004766468.1	83966	.	T	G	411	PASS	AC=3;AF=0.75;AN=4;DP=0;TotalReads=40;set=Intersection	GT	0/1	1/1
NW_004766468.1	83970	.	G	A	411	PASS	AC=2;AF=0.5;AN=4;AlleleCount=1;DP=0;TotalReads=40;set=Intersection	GT	0/1	0/1
NW_004766468.1	83999	.	C	T	547.80	PASS	AC=2;AF=0.5;AN=4;AlleleCount=1;DP=0;set=Intersection	GT	0/1	0/1
NW_004766468.1	84003	.	T	C	547.80	PASS	AC=2;AF=0.5;AN=4;AlleleCount=1;DP=0;set=Intersection	GT	0/1	0/1
NW_004766468.1	84007	.	G	A	547.80	PASS	AC=2;AF=0.5;AN=4;AlleleCount=1;DP=0;set=Intersection	GT	0/1	0/1
NW_004766468.1	84034	.	T	A	433.80	PASS	AC=2;AF=0.5;AN=4;AlleleCount=1;DP=0;set=Intersection	GT	0/1	0/1
NW_004766468.1	84040	.	A	G	433.80	PASS	AC=2;AF=0.5;AN=4;AlleleCount=1;DP=0;set=Intersection	GT	0/1	0/1
NW_004766468.1	84042	.	G	A	433.80	PASS	AC=2;AF=0.5;AN=4;AlleleCount=1;DP=0;set=Intersection	GT	0/1	0/1
NW_004766468.1	84075	.	C	T	54	PASS	AC=2;AF=0.5;AN=4;AlleleCount=1;DP=0;set=Intersection	GT	0/1	0/1
NW_004766468.1	84099	.	A	G	83.30	PASS	AC=2;AF=0.5;AN=4;AlleleCount=1;DP=0;set=Intersection	GT	0/1	0/1
NW_004766468.1	84119	.	C	T	375.80	PASS	AC=2;AF=0.5;AN=4;AlleleCount=1;DP=0;set=Intersection	GT	0/1	0/1
NW_004766468.1	84122	.	T	TTCC	375.80	PASS	AC=2;AF=0.5;AN=4;AlleleCount=1;DP=0;set=Intersection	GT	0/1	0/1
NW_004766468.1	84148	.	A	G	87.40	PASS	AC=2;AF=0.5;AN=4;AlleleCount=1;DP=0;set=Intersection	GT	0/1	0/1
NW_004766468.1	84162	.	A	ATGCATAGGGAAATTGAACACCAAAACGTTG	700.20	PASS	AC=1;AF=0.25;AN=4;AlleleCount=1;BaseCalledFraction=0.285714;BaseCalledReadsWithVariant=16;DP=10;SupportFraction=0.411764;TotalReads=34;set=variant	GT:DP:GQ	0/1	0/0:10:1
NW_004766468.1	84187	.	A	T	98.10	PASS	AC=2;AF=0.5;AN=4;AlleleCount=1;DP=0;set=Intersection	GT	0/1	0/1
NW_004766468.1	84216	.	C	T	212.40	PASS	AC=2;AF=0.5;AN=4;AlleleCount=1;DP=0;set=Intersection	GT	0/1	0/1
NW_004766468.1	84220	.	G	A	212.40	PASS	AC=2;AF=0.5;AN=4;AlleleCount=1;DP=0;set=Intersection	GT	0/1	0/1
NW_004766468.1	84233	.	G	C	101	PASS	AC=2;AF=0.5;AN=4;AlleleCount=1;DP=0;set=Intersection	GT	0/1	0/1
NW_004766468.1	84247	.	C	A	46.90	PASS	AC=2;AF=0.5;AN=4;AlleleCount=1;DP=0;set=Intersection	GT	0/1	0/1
NW_004766468.1	84267	.	G	T	148.90	PASS	AC=2;AF=0.5;AN=4;AlleleCount=1;DP=0;set=Intersection	GT	0/1	0/1
NW_004766468.1	84280	.	C	T	103.40	PASS	AC=2;AF=0.5;AN=4;AlleleCount=1;DP=0;set=Intersection	GT	0/1	0/1
NW_004766468.1	84495	.	C	T	33.30	PASS	AC=1;AF=0.25;AN=4;AlleleCount=1;BaseCalledFraction=0.25;BaseCalledReadsWithVariant=5;DP=10;SupportFraction=0.474801;TotalReads=17;set=variant	GT:DP:GQ	0/1	0/0:10:1
NW_004766468.1	84507	.	A	G	58.90	PASS	AC=1;AF=0.25;AN=4;AlleleCount=1;BaseCalledFraction=0.55;BaseCalledReadsWithVariant=11;DP=10;SupportFraction=0.599684;TotalReads=17;set=variant	GT:DP:GQ	0/1	0/0:10:1
NW_004766468.1	98583	.	C	T	67.10	PASS	AC=2;AF=0.5;AN=4;AlleleCount=1;DP=0;set=Intersection	GT	0/1	0/1
NW_004766468.1	98586	.	T	TA	67.10	PASS	AC=1;AF=0.25;AN=4;AlleleCount=1;BaseCalledFraction=0.395349;BaseCalledReadsWithVariant=17;DP=10;SupportFraction=0.436527;TotalReads=14;set=variant	GT:DP:GQ	0/1	0/0:10:1
NW_004766468.1	98597	.	T	C	31.80	PASS	AC=2;AF=0.5;AN=4;AlleleCount=1;DP=0;set=Intersection	GT	0/1	0/1
NW_004766468.1	98620	.	C	T	23.60	PASS	AC=1;AF=0.25;AN=4;AlleleCount=1;BaseCalledFraction=0.25;BaseCalledReadsWithVariant=11;DP=10;SupportFraction=0.329884;TotalReads=24;set=variant	GT:DP:GQ	0/1	0/0:10:1
NW_004766468.1	98633	.	C	T	76.40	PASS	AC=1;AF=0.25;AN=4;AlleleCount=1;BaseCalledFraction=0.222222;BaseCalledReadsWithVariant=6;DP=10;SupportFraction=0.377597;TotalReads=20;set=variant2	GT:DP:GQ	0/0:10:1	0/1
NW_004766468.1	98638	.	G	A	76.40	PASS	AC=1;AF=0.25;AN=4;AlleleCount=1;BaseCalledFraction=0.222222;BaseCalledReadsWithVariant=6;DP=10;SupportFraction=0.30536;TotalReads=20;set=variant2	GT:DP:GQ	0/0:10:1	0/1
NW_004766468.1	98646	.	T	G	60.10	PASS	AC=2;AF=0.5;AN=4;AlleleCount=1;DP=0;set=Intersection	GT	0/1	0/1
NW_004766468.1	98657	.	G	A	41.30	PASS	AC=2;AF=0.5;AN=4;AlleleCount=1;DP=0;set=Intersection	GT	0/1	0/1
NW_004766468.1	98674	.	A	T	78.10	PASS	AC=2;AF=0.5;AN=4;AlleleCount=1;DP=0;set=Intersection	GT	0/1	0/1
NW_004766468.1	98700	.	G	A	91.70	PASS	AC=2;AF=0.5;AN=4;AlleleCount=1;DP=0;set=Intersection	GT	0/1	0/1
NW_004766468.1	98736	.	T	C	94.30	PASS	AC=1;AF=0.25;AN=4;AlleleCount=1;BaseCalledFraction=0.285714;BaseCalledReadsWithVariant=8;DP=10;SupportFraction=0.38103;TotalReads=19;set=variant2	GT:DP:GQ	0/0:10:1	0/1
NW_004766468.1	98741	.	A	T	156.10	PASS	AC=2;AF=0.5;AN=4;AlleleCount=1;DP=0;set=Intersection	GT	0/1	0/1
NW_004766468.1	98766	.	C	T	125.80	PASS	AC=1;AF=0.25;AN=4;AlleleCount=1;BaseCalledFraction=0.241379;BaseCalledReadsWithVariant=7;DP=10;SupportFraction=0.403301;TotalReads=19;set=variant2	GT:DP:GQ	0/0:10:1	0/1
NW_004766468.1	98773	.	G	A	125.80	PASS	AC=1;AF=0.25;AN=4;AlleleCount=1;BaseCalledFraction=0.275862;BaseCalledReadsWithVariant=8;DP=10;SupportFraction=0.342754;TotalReads=19;set=variant2	GT:DP:GQ	0/0:10:1	0/1
NW_004766468.1	98775	.	A	T	291.10	PASS	AC=1;AF=0.25;AN=4;AlleleCount=1;BaseCalledFraction=0.363636;BaseCalledReadsWithVariant=20;DP=10;SupportFraction=0.320697;TotalReads=30;set=variant	GT:DP:GQ	0/1	0/0:10:1
NW_004766468.1	98778	.	G	A	291.10	PASS	AC=3;AF=0.75;AN=4;DP=0;set=Intersection	GT	1/1	0/1
NW_004766468.1	98783	.	G	A	291.10	PASS	AC=1;AF=0.25;AN=4;AlleleCount=1;BaseCalledFraction=0.392857;BaseCalledReadsWithVariant=22;DP=10;SupportFraction=0.357742;TotalReads=30;set=variant	GT:DP:GQ	0/1	0/0:10:1
NW_004766468.1	98791	.	GT	G	125.80	PASS	AC=1;AF=0.25;AN=4;AlleleCount=1;BaseCalledFraction=0.206897;BaseCalledReadsWithVariant=6;DP=10;SupportFraction=0.405362;TotalReads=19;set=variant2	GT:DP:GQ	0/0:10:1	0/1
NW_004766468.1	98800	.	A	G	291.10	PASS	AC=3;AF=0.75;AN=4;DP=0;set=Intersection	GT	1/1	0/1
NW_004766468.1	98813	.	C	T	33.60	PASS	AC=1;AF=0.25;AN=4;AlleleCount=1;BaseCalledFraction=0.421053;BaseCalledReadsWithVariant=24;DP=10;SupportFraction=0.375306;TotalReads=30;set=variant	GT:DP:GQ	0/1	0/0:10:1
NW_004766468.1	98814	.	C	T	33.60	PASS	AC=1;AF=0.25;AN=4;AlleleCount=1;BaseCalledFraction=0.315789;BaseCalledReadsWithVariant=18;DP=10;SupportFraction=0.236637;TotalReads=30;set=variant	GT:DP:GQ	0/1	0/0:10:1
NW_004766468.1	98832	.	C	T	34	PASS	AC=3;AF=0.75;AN=4;DP=0;set=Intersection	GT	0/1	1/1
NW_004766468.1	98834	.	C	G	85.30	PASS	AC=1;AF=0.25;AN=4;AlleleCount=1;BaseCalledFraction=0.258065;BaseCalledReadsWithVariant=8;DP=10;SupportFraction=0.280721;TotalReads=20;set=variant2	GT:DP:GQ	0/0:10:1	0/1
NW_004766468.1	98856	.	G	A	30.90	PASS	AC=1;AF=0.25;AN=4;AlleleCount=1;BaseCalledFraction=0.225806;BaseCalledReadsWithVariant=7;DP=10;SupportFraction=0.281758;TotalReads=20;set=variant2	GT:DP:GQ	0/0:10:1	0/1
NW_004766468.1	98867	.	C	T	95.30	PASS	AC=1;AF=0.25;AN=4;AlleleCount=1;BaseCalledFraction=0.421053;BaseCalledReadsWithVariant=24;DP=10;SupportFraction=0.334722;TotalReads=31;set=variant	GT:DP:GQ	0/1	0/0:10:1
NW_004766468.1	98894	.	A	C	55.30	PASS	AC=1;AF=0.25;AN=4;AlleleCount=1;BaseCalledFraction=0.235294;BaseCalledReadsWithVariant=8;DP=10;SupportFraction=0.345469;TotalReads=21;set=variant2	GT:DP:GQ	0/0:10:1	0/1
NW_004766468.1	98901	.	T	C	29.20	PASS	AC=1;AF=0.25;AN=4;AlleleCount=1;BaseCalledFraction=0.254237;BaseCalledReadsWithVariant=15;DP=10;SupportFraction=0.304994;TotalReads=31;set=variant	GT:DP:GQ	0/1	0/0:10:1
NW_004766468.1	98919	.	A	T	174.90	PASS	AC=2;AF=0.5;AN=4;AlleleCount=1;DP=0;set=Intersection	GT	0/1	0/1
NW_004766468.1	98948	.	A	T	101	PASS	AC=2;AF=0.5;AN=4;AlleleCount=1;DP=0;set=Intersection	GT	0/1	0/1
NW_004766468.1	98959	.	A	T	258.30	PASS	AC=1;AF=0.25;AN=4;AlleleCount=1;BaseCalledFraction=0.241379;BaseCalledReadsWithVariant=14;DP=10;SupportFraction=0.290112;TotalReads=32;set=variant	GT:DP:GQ	0/1	0/0:10:1
NW_004766468.1	98967	.	A	T	258.30	PASS	AC=2;AF=0.5;AN=4;AlleleCount=1;DP=0;set=Intersection	GT	0/1	0/1
NW_004766468.1	98971	.	T	G	258.30	PASS	AC=2;AF=0.5;AN=4;AlleleCount=1;DP=0;set=Intersection	GT	0/1	0/1
NW_004766468.1	98981	.	C	G	258.30	PASS	AC=3;AF=0.75;AN=4;DP=0;set=Intersection	GT	1/1	0/1
NW_004766468.1	98983	.	G	A	258.30	PASS	AC=1;AF=0.25;AN=4;AlleleCount=1;BaseCalledFraction=0.206897;BaseCalledReadsWithVariant=12;DP=10;SupportFraction=0.309594;TotalReads=32;set=variant	GT:DP:GQ	0/1	0/0:10:1
NW_004766468.1	99009	.	A	G	31.70	PASS	AC=2;AF=0.5;AN=4;AlleleCount=1;DP=0;set=Intersection	GT	0/1	0/1
NW_004766468.1	99032	.	A	G	311.40	PASS	AC=1;AF=0.25;AN=4;AlleleCount=1;BaseCalledFraction=0.448276;BaseCalledReadsWithVariant=26;DP=10;SupportFraction=0.384113;TotalReads=32;set=variant	GT:DP:GQ	0/1	0/0:10:1
NW_004766468.1	99035	.	C	T	311.40	PASS	AC=1;AF=0.25;AN=4;AlleleCount=1;BaseCalledFraction=0.448276;BaseCalledReadsWithVariant=26;DP=10;SupportFraction=0.375391;TotalReads=32;set=variant	GT:DP:GQ	0/1	0/0:10:1
NW_004766468.1	99036	.	C	T	311.40	PASS	AC=1;AF=0.25;AN=4;AlleleCount=1;BaseCalledFraction=0.482759;BaseCalledReadsWithVariant=28;DP=10;SupportFraction=0.387929;TotalReads=32;set=variant	GT:DP:GQ	0/1	0/0:10:1
NW_004766468.1	99045	.	T	TGTCTGGGA	311.40	PASS	AC=1;AF=0.25;AN=4;AlleleCount=1;BaseCalledFraction=0.241379;BaseCalledReadsWithVariant=14;DP=10;SupportFraction=0.322;TotalReads=32;set=variant	GT:DP:GQ	0/1	0/0:10:1
NW_004766468.1	99047	.	A	G	147.10	PASS	AC=1;AF=0.25;AN=4;AlleleCount=1;BaseCalledFraction=0.529412;BaseCalledReadsWithVariant=18;DP=10;SupportFraction=0.472095;TotalReads=23;set=variant2	GT:DP:GQ	0/0:10:1	0/1
NW_004766468.1	99047	.	A	AT	311.40	PASS	AC=1;AF=0.25;AN=4;AlleleCount=1;BaseCalledFraction=0.310345;BaseCalledReadsWithVariant=18;DP=10;SupportFraction=0.314337;TotalReads=32;set=variant	GT:DP:GQ	0/1	0/0:10:1
NW_004766468.1	99054	.	A	T	147.10	PASS	AC=1;AF=0.25;AN=4;AlleleCount=1;BaseCalledFraction=0.235294;BaseCalledReadsWithVariant=8;DP=10;SupportFraction=0.351627;TotalReads=23;set=variant2	GT:DP:GQ	0/0:10:1	0/1
NW_004766468.1	99060	.	A	T	292.30	PASS	AC=3;AF=0.75;AN=4;DP=0;set=Intersection	GT	1/1	0/1
NW_004766468.1	99070	.	G	A	292.30	PASS	AC=2;AF=0.5;AN=4;AlleleCount=1;DP=0;set=Intersection	GT	0/1	0/1
NW_004766468.1	99072	.	A	C	292.30	PASS	AC=2;AF=0.5;AN=4;AlleleCount=1;DP=0;set=Intersection	GT	0/1	0/1
NW_004766468.1	99084	.	C	A	309.20	PASS	AC=3;AF=0.75;AN=4;DP=0;set=Intersection	GT	1/1	0/1
NW_004766468.1	99091	.	TG	T	244.10	PASS	AC=1;AF=0.25;AN=4;AlleleCount=1;BaseCalledFraction=0.235294;BaseCalledReadsWithVariant=8;DP=10;SupportFraction=0.303972;TotalReads=23;set=variant2	GT:DP:GQ	0/0:10:1	0/1
NW_004766468.1	99092	.	G	T	309.20	PASS	AC=1;AF=0.25;AN=4;AlleleCount=1;BaseCalledFraction=0.385965;BaseCalledReadsWithVariant=22;DP=10;SupportFraction=0.631492;TotalReads=31;set=variant	GT:DP:GQ	0/1	0/0:10:1
NW_004766468.1	99111	.	T	C	95.60	PASS	AC=2;AF=0.5;AN=4;AlleleCount=1;DP=0;set=Intersection	GT	0/1	0/1
NW_004766468.1	99116	.	A	G	95.60	PASS	AC=3;AF=0.75;AN=4;DP=0;set=Intersection	GT	1/1	0/1
NW_004766468.1	99132	.	T	A	197.30	PASS	AC=3;AF=0.75;AN=4;DP=0;set=Intersection	GT	1/1	0/1
NW_004766468.1	99137	.	A	C	197.30	PASS	AC=1;AF=0.25;AN=4;AlleleCount=1;BaseCalledFraction=0.280702;BaseCalledReadsWithVariant=16;DP=10;SupportFraction=0.336523;TotalReads=31;set=variant	GT:DP:GQ	0/1	0/0:10:1
NW_004766468.1	99207	.	G	A	69.90	PASS	AC=3;AF=0.75;AN=4;DP=0;set=Intersection	GT	1/1	0/1
NW_004766468.1	99214	.	C	T	69.90	PASS	AC=2;AF=0.5;AN=4;AlleleCount=1;DP=0;set=Intersection	GT	0/1	0/1
NW_004766468.1	99244	.	A	C	207	PASS	AC=2;AF=0.5;AN=4;AlleleCount=1;DP=0;set=Intersection	GT	0/1	0/1
NW_004766468.1	99245	.	T	G	207	PASS	AC=2;AF=0.5;AN=4;AlleleCount=1;DP=0;set=Intersection	GT	0/1	0/1
NW_004766468.1	99251	.	A	G	207	PASS	AC=2;AF=0.5;AN=4;AlleleCount=1;DP=0;set=Intersection	GT	0/1	0/1
NW_004766468.1	99253	.	A	T	207	PASS	AC=2;AF=0.5;AN=4;AlleleCount=1;DP=0;set=Intersection	GT	0/1	0/1
NW_004766468.1	99261	.	G	A	207	PASS	AC=1;AF=0.25;AN=4;AlleleCount=1;BaseCalledFraction=0.254545;BaseCalledReadsWithVariant=14;DP=10;SupportFraction=0.315145;TotalReads=28;set=variant	GT:DP:GQ	0/1	0/0:10:1
NW_004766468.1	99266	.	T	C	207	PASS	AC=1;AF=0.25;AN=4;AlleleCount=1;BaseCalledFraction=0.240741;BaseCalledReadsWithVariant=13;DP=10;SupportFraction=0.25585;TotalReads=28;set=variant	GT:DP:GQ	0/1	0/0:10:1
NW_004766468.1	99286	.	AC	A	176	PASS	AC=2;AF=0.5;AN=4;AlleleCount=1;DP=0;set=Intersection	GT	0/1	0/1
NW_004766468.1	99288	.	A	C	93	PASS	AC=1;AF=0.25;AN=4;AlleleCount=1;BaseCalledFraction=0.3;BaseCalledReadsWithVariant=9;DP=10;SupportFraction=0.341521;TotalReads=20;set=variant2	GT:DP:GQ	0/0:10:1	0/1
NW_004766468.1	99291	.	A	C	176	PASS	AC=3;AF=0.75;AN=4;DP=0;set=Intersection	GT	0/1	1/1
NW_004766468.1	99292	.	C	T	176	PASS	AC=1;AF=0.25;AN=4;AlleleCount=1;BaseCalledFraction=0.203704;BaseCalledReadsWithVariant=11;DP=10;SupportFraction=0.277269;TotalReads=28;set=variant	GT:DP:GQ	0/1	0/0:10:1
NW_004766468.1	99304	.	C	T	70.50	PASS	AC=1;AF=0.25;AN=4;AlleleCount=1;BaseCalledFraction=0.277778;BaseCalledReadsWithVariant=15;DP=10;SupportFraction=0.265687;TotalReads=28;set=variant	GT:DP:GQ	0/1	0/0:10:1
NW_004766468.1	99312	.	C	T	70.50	PASS	AC=1;AF=0.25;AN=4;AlleleCount=1;BaseCalledFraction=0.259259;BaseCalledReadsWithVariant=14;DP=10;SupportFraction=0.299465;TotalReads=28;set=variant	GT:DP:GQ	0/1	0/0:10:1
NW_004766468.1	99334	.	G	A	340.20	PASS	AC=2;AF=0.5;AN=4;AlleleCount=1;DP=0;set=Intersection	GT	0/1	0/1
NW_004766468.1	99338	.	T	G	340.20	PASS	AC=3;AF=0.75;AN=4;DP=0;set=Intersection	GT	1/1	0/1
NW_004766468.1	99345	.	T	C	340.20	PASS	AC=2;AF=0.5;AN=4;AlleleCount=1;DP=0;set=Intersection	GT	0/1	0/1
NW_004766468.1	99379	.	C	T	95.40	PASS	AC=2;AF=0.5;AN=4;AlleleCount=1;DP=0;set=Intersection	GT	0/1	0/1
NW_004766468.1	99394	.	A	T	109.30	PASS	AC=3;AF=0.75;AN=4;DP=0;set=Intersection	GT	0/1	1/1
NW_004766468.1	99609	.	A	C	59.10	PASS	AC=2;AF=0.5;AN=4;AlleleCount=2;BaseCalledFraction=0.888889;BaseCalledReadsWithVariant=24;DP=10;SupportFraction=0.997309;TotalReads=5;set=variant	GT:DP:GQ	1/1	0/0:10:1
NW_004766468.1	99631	.	A	C	20	PASS	AC=1;AF=0.25;AN=4;AlleleCount=1;BaseCalledFraction=0.259259;BaseCalledReadsWithVariant=7;DP=10;SupportFraction=0.438901;TotalReads=19;set=variant	GT:DP:GQ	0/1	0/0:10:1
NW_004766468.1	99653	.	G	T	82.50	PASS	AC=1;AF=0.25;AN=4;AlleleCount=1;BaseCalledFraction=0.357143;BaseCalledReadsWithVariant=10;DP=10;SupportFraction=0.403758;TotalReads=19;set=variant	GT:DP:GQ	0/1	0/0:10:1
NW_004766468.1	99657	.	A	G	82.50	PASS	AC=1;AF=0.25;AN=4;AlleleCount=1;BaseCalledFraction=0.357143;BaseCalledReadsWithVariant=10;DP=10;SupportFraction=0.450569;TotalReads=19;set=variant	GT:DP:GQ	0/1	0/0:10:1
NW_004766468.1	99660	.	TC	T	82.50	PASS	AC=1;AF=0.25;AN=4;AlleleCount=1;BaseCalledFraction=0.25;BaseCalledReadsWithVariant=7;DP=10;SupportFraction=0.464379;TotalReads=19;set=variant	GT:DP:GQ	0/1	0/0:10:1
NW_004766468.1	99674	.	CA	C	66.10	PASS	AC=1;AF=0.25;AN=4;AlleleCount=1;BaseCalledFraction=0.392857;BaseCalledReadsWithVariant=11;DP=10;SupportFraction=0.535308;TotalReads=20;set=variant	GT:DP:GQ	0/1	0/0:10:1
NW_004766468.1	99681	.	G	A	66.10	PASS	AC=1;AF=0.25;AN=4;AlleleCount=1;BaseCalledFraction=0.357143;BaseCalledReadsWithVariant=10;DP=10;SupportFraction=0.422427;TotalReads=20;set=variant	GT:DP:GQ	0/1	0/0:10:1
NW_004766468.1	99700	.	G	A	98.40	PASS	AC=1;AF=0.25;AN=4;AlleleCount=1;BaseCalledFraction=0.25;BaseCalledReadsWithVariant=7;DP=10;SupportFraction=0.470241;TotalReads=20;set=variant	GT:DP:GQ	0/1	0/0:10:1
NW_004766468.1	99702	.	GA	G	98.40	PASS	AC=1;AF=0.25;AN=4;AlleleCount=1;BaseCalledFraction=0.214286;BaseCalledReadsWithVariant=6;DP=10;SupportFraction=0.519261;TotalReads=20;set=variant	GT:DP:GQ	0/1	0/0:10:1
NW_004766468.1	99710	.	A	C	98.40	PASS	AC=2;AF=0.5;AN=4;AlleleCount=2;BaseCalledFraction=0.714286;BaseCalledReadsWithVariant=20;DP=10;SupportFraction=0.567202;TotalReads=20;set=variant	GT:DP:GQ	1/1	0/0:10:1
NW_004766468.1	99715	.	A	G	98.40	PASS	AC=1;AF=0.25;AN=4;AlleleCount=1;BaseCalledFraction=0.285714;BaseCalledReadsWithVariant=8;DP=10;SupportFraction=0.414452;TotalReads=20;set=variant	GT:DP:GQ	0/1	0/0:10:1
NW_004766468.1	99729	.	G	A	78.50	PASS	AC=1;AF=0.25;AN=4;AlleleCount=1;BaseCalledFraction=0.321429;BaseCalledReadsWithVariant=9;DP=10;SupportFraction=0.404486;TotalReads=20;set=variant	GT:DP:GQ	0/1	0/0:10:1
NW_004766468.1	99737	.	C	T	78.50	PASS	AC=1;AF=0.25;AN=4;AlleleCount=1;BaseCalledFraction=0.285714;BaseCalledReadsWithVariant=8;DP=10;SupportFraction=0.507081;TotalReads=20;set=variant	GT:DP:GQ	0/1	0/0:10:1
NW_004766468.1	99738	.	T	C	78.50	PASS	AC=1;AF=0.25;AN=4;AlleleCount=1;BaseCalledFraction=0.321429;BaseCalledReadsWithVariant=9;DP=10;SupportFraction=0.417903;TotalReads=20;set=variant	GT:DP:GQ	0/1	0/0:10:1
NW_004766468.1	99756	.	C	A	53.70	PASS	AC=1;AF=0.25;AN=4;AlleleCount=1;BaseCalledFraction=0.321429;BaseCalledReadsWithVariant=9;DP=10;SupportFraction=0.497833;TotalReads=20;set=variant	GT:DP:GQ	0/1	0/0:10:1
NW_004766468.1	99770	.	C	A	89.40	PASS	AC=1;AF=0.25;AN=4;AlleleCount=1;BaseCalledFraction=0.642857;BaseCalledReadsWithVariant=18;DP=10;SupportFraction=0.506726;TotalReads=20;set=variant	GT:DP:GQ	0/1	0/0:10:1
NW_004766468.1	99789	.	T	TGCACGCTGTGCATTAAC	404.30	PASS	AC=1;AF=0.25;AN=4;AlleleCount=1;BaseCalledFraction=0.214286;BaseCalledReadsWithVariant=6;DP=10;SupportFraction=0.199994;TotalReads=20;set=variant	GT:DP:GQ	0/1	0/0:10:1
NW_004766468.1	99800	.	A	C	404.30	PASS	AC=1;AF=0.25;AN=4;AlleleCount=1;BaseCalledFraction=0.928571;BaseCalledReadsWithVariant=26;DP=10;SupportFraction=0.582697;TotalReads=20;set=variant	GT:DP:GQ	0/1	0/0:10:1
NW_004766468.1	99821	.	G	T	44.80	PASS	AC=1;AF=0.25;AN=4;AlleleCount=1;BaseCalledFraction=0.535714;BaseCalledReadsWithVariant=15;DP=10;SupportFraction=0.423724;TotalReads=20;set=variant	GT:DP:GQ	0/1	0/0:10:1
NW_004766468.1	99827	.	A	C	44.80	PASS	AC=1;AF=0.25;AN=4;AlleleCount=1;BaseCalledFraction=0.607143;BaseCalledReadsWithVariant=17;DP=10;SupportFraction=0.362064;TotalReads=20;set=variant	GT:DP:GQ	0/1	0/0:10:1
NW_004766468.1	99910	.	T	A	49.40	PASS	AC=1;AF=0.25;AN=4;AlleleCount=1;BaseCalledFraction=0.642857;BaseCalledReadsWithVariant=18;DP=10;SupportFraction=0.463634;TotalReads=20;set=variant	GT:DP:GQ	0/1	0/0:10:1
NW_004766468.1	99959	.	TTCTTCGGAAAAGACA	T	256	PASS	AC=1;AF=0.25;AN=4;AlleleCount=1;BaseCalledFraction=0.535714;BaseCalledReadsWithVariant=15;DP=10;SupportFraction=0.749538;TotalReads=20;set=variant	GT:DP:GQ	0/1	0/0:10:1
NW_004766468.1	99980	.	A	G	125.40	PASS	AC=1;AF=0.25;AN=4;AlleleCount=1;BaseCalledFraction=0.464286;BaseCalledReadsWithVariant=13;DP=10;SupportFraction=0.404571;TotalReads=20;set=variant	GT:DP:GQ	0/1	0/0:10:1
NW_004766468.1	99983	.	TGAGATA	T	125.40	PASS	AC=1;AF=0.25;AN=4;AlleleCount=1;BaseCalledFraction=0.428571;BaseCalledReadsWithVariant=12;DP=10;SupportFraction=0.74523;TotalReads=20;set=variant	GT:DP:GQ	0/1	0/0:10:1
NW_004766468.1	99992	.	A	T	125.40	PASS	AC=1;AF=0.25;AN=4;AlleleCount=1;BaseCalledFraction=0.607143;BaseCalledReadsWithVariant=17;DP=10;SupportFraction=0.545588;TotalReads=20;set=variant	GT:DP:GQ	0/1	0/0:10:1
NW_004766468.1	100048	.	CG	C	44.10	PASS	AC=1;AF=0.25;AN=4;AlleleCount=1;BaseCalledFraction=0.25;BaseCalledReadsWithVariant=5;DP=10;SupportFraction=0.448462;TotalReads=9;set=variant2	GT:DP:GQ	0/0:10:1	0/1
NW_004766468.1	100049	.	G	A	28.50	PASS	AC=2;AF=0.5;AN=4;AlleleCount=2;BaseCalledFraction=0.821429;BaseCalledReadsWithVariant=23;DP=10;SupportFraction=0.638212;TotalReads=10;set=variant	GT:DP:GQ	1/1	0/0:10:1
NW_004766469.1	48	.	GAG	GC	249.20	PASS	AC=1;AF=0.25;AN=4;AlleleCount=1;BaseCalledFraction=0.296296;BaseCalledReadsWithVariant=8;DP=10;SupportFraction=0.302892;TotalReads=27;set=variant2	GT:DP:GQ	0/0:10:1	0/1
NW_004766469.1	49	.	A	C	186.80	PASS	AC=2;AF=0.5;AN=4;AlleleCount=2;BaseCalledFraction=0.76;BaseCalledReadsWithVariant=19;DP=10;SupportFraction=0.747769;TotalReads=23;set=variant	GT:DP:GQ	1/1	0/0:10:1
NW_004766469.1	59	.	A	G	186.80	PASS	AC=2;AF=0.5;AN=4;AlleleCount=1;BaseCalledReadsWithVariant=19;DP=0;set=Intersection	GT	0/1	0/1
NW_004766469.1	65	.	TC	T	249.20	PASS	AC=1;AF=0.25;AN=4;AlleleCount=1;BaseCalledFraction=0.222222;BaseCalledReadsWithVariant=6;DP=10;SupportFraction=0.509055;TotalReads=27;set=variant2	GT:DP:GQ	0/0:10:1	0/1
NW_004766469.1	77	.	T	C	255.60	PASS	AC=3;AF=0.75;AN=4;DP=0;set=Intersection	GT	1/1	0/1
NW_004766469.1	138	.	T	A	149.10	PASS	AC=2;AF=0.5;AN=4;AlleleCount=1;DP=0;set=Intersection	GT	0/1	0/1
NW_004766469.1	306	.	G	A	114.20	PASS	AC=2;AF=0.5;AN=4;AlleleCount=1;DP=0;set=Intersection	GT	0/1	0/1
NW_004766469.1	397	.	AC	A	114.30	PASS	AC=2;AF=0.5;AN=4;AlleleCount=1;BaseCalledReadsWithVariant=8;DP=0;set=Intersection	GT	0/1	0/1
NW_004766469.1	430	.	G	T	69.30	PASS	AC=1;AF=0.25;AN=4;AlleleCount=1;BaseCalledFraction=0.214286;BaseCalledReadsWithVariant=6;DP=10;SupportFraction=0.297851;TotalReads=28;set=variant2	GT:DP:GQ	0/0:10:1	0/1
NW_004766469.1	432	.	G	A	44.20	PASS	AC=2;AF=0.5;AN=4;AlleleCount=1;DP=0;set=Intersection	GT	0/1	0/1
NW_004766469.1	477	.	A	T	520.80	PASS	AC=4;AF=1.0;AN=4;AlleleCount=2;DP=0;set=Intersection	GT	1/1	1/1
NW_004766469.1	486	.	A	T	520.80	PASS	AC=3;AF=0.75;AN=4;DP=0;set=Intersection	GT	0/1	1/1
NW_004766469.1	488	.	C	T	373.20	PASS	AC=1;AF=0.25;AN=4;AlleleCount=1;BaseCalledFraction=0.275862;BaseCalledReadsWithVariant=8;DP=10;SupportFraction=0.3083;TotalReads=28;set=variant2	GT:DP:GQ	0/0:10:1	0/1
NW_004766469.1	498	.	AT	A	373.20	PASS	AC=1;AF=0.25;AN=4;AlleleCount=1;BaseCalledFraction=0.258065;BaseCalledReadsWithVariant=8;DP=10;SupportFraction=0.632188;TotalReads=28;set=variant2	GT:DP:GQ	0/0:10:1	0/1
NW_004766469.1	502	.	T	A	373.20	PASS	AC=1;AF=0.25;AN=4;AlleleCount=1;BaseCalledFraction=0.225806;BaseCalledReadsWithVariant=7;DP=10;SupportFraction=0.327379;TotalReads=28;set=variant2	GT:DP:GQ	0/0:10:1	0/1
NW_004766469.1	533	.	G	T	126.40	PASS	AC=1;AF=0.25;AN=4;AlleleCount=1;BaseCalledFraction=0.290323;BaseCalledReadsWithVariant=9;DP=10;SupportFraction=0.282323;TotalReads=30;set=variant2	GT:DP:GQ	0/0:10:1	0/1
NW_004766469.1	542	.	C	G	126.40	PASS	AC=1;AF=0.25;AN=4;AlleleCount=1;BaseCalledFraction=0.258065;BaseCalledReadsWithVariant=8;DP=10;SupportFraction=0.320095;TotalReads=30;set=variant2	GT:DP:GQ	0/0:10:1	0/1
NW_004766469.1	547	.	G	C	81	PASS	AC=1;AF=0.25;AN=4;AlleleCount=1;BaseCalledFraction=0.21875;BaseCalledReadsWithVariant=7;DP=10;SupportFraction=0.339285;TotalReads=31;set=variant	GT:DP:GQ	0/1	0/0:10:1
NW_004766469.1	672	.	G	A	371.80	PASS	AC=1;AF=0.25;AN=4;AlleleCount=1;BaseCalledFraction=0.266667;BaseCalledReadsWithVariant=8;DP=10;SupportFraction=0.297558;TotalReads=30;set=variant2	GT:DP:GQ	0/0:10:1	0/1
NW_004766469.1	684	.	CCT	C	371.80	PASS	AC=2;AF=0.5;AN=4;AlleleCount=2;BaseCalledFraction=0.233333;BaseCalledReadsWithVariant=7;DP=10;SupportFraction=0.78389;TotalReads=30;set=variant2	GT:DP:GQ	0/0:10:1	1/1
NW_004766469.1	692	.	A	C	332.10	PASS	AC=4;AF=1.0;AN=4;AlleleCount=2;DP=0;set=Intersection	GT	1/1	1/1
NW_004766469.1	713	.	G	A	286.70	PASS	AC=1;AF=0.25;AN=4;AlleleCount=1;BaseCalledFraction=0.3;BaseCalledReadsWithVariant=9;DP=10;SupportFraction=0.401277;TotalReads=30;set=variant2	GT:DP:GQ	0/0:10:1	0/1
NW_004766469.1	715	.	GAAGCGGCTGTCA	G	286.70	PASS	AC=1;AF=0.25;AN=4;AlleleCount=1;BaseCalledFraction=0.266667;BaseCalledReadsWithVariant=8;DP=10;SupportFraction=0.500009;TotalReads=30;set=variant2	GT:DP:GQ	0/0:10:1	0/1
NW_004766469.1	745	.	C	T	54.40	PASS	AC=1;AF=0.25;AN=4;AlleleCount=1;BaseCalledFraction=0.233333;BaseCalledReadsWithVariant=7;DP=10;SupportFraction=0.46689;TotalReads=29;set=variant2	GT:DP:GQ	0/0:10:1	0/1
NW_004766469.1	828	.	G	A	98.50	PASS	AC=3;AF=0.75;AN=4;BaseCalledReadsWithVariant=20;DP=0;set=Intersection	GT	0/1	1/1
NW_004766469.1	849	.	T	G	63.50	PASS	AC=1;AF=0.25;AN=4;AlleleCount=1;BaseCalledFraction=0.333333;BaseCalledReadsWithVariant=9;DP=10;SupportFraction=0.399012;TotalReads=26;set=variant2	GT:DP:GQ	0/0:10:1	0/1
NW_004766469.1	931	.	GAGGAAGGAAGTTTAGCATGCGTTAACAGATGGAA	G	444.60	PASS	AC=1;AF=0.25;AN=4;AlleleCount=1;BaseCalledFraction=0.291667;BaseCalledReadsWithVariant=7;DP=10;SupportFraction=0.666667;TotalReads=18;set=variant2	GT:DP:GQ	0/0:10:1	0/1
NW_004766469.1	73604	.	C	G	59.50	PASS	AC=1;AF=0.25;AN=4;AlleleCount=1;BaseCalledFraction=0.35;BaseCalledReadsWithVariant=7;DP=10;SupportFraction=0.37649;TotalReads=17;set=variant	GT:DP:GQ	0/1	0/0:10:1
NW_004766469.1	73669	.	G	A	184.70	PASS	AC=2;AF=0.5;AN=4;AlleleCount=2;BaseCalledFraction=0.909091;BaseCalledReadsWithVariant=20;DP=10;SupportFraction=0.887538;TotalReads=17;set=variant	GT:DP:GQ	1/1	0/0:10:1
NW_004766469.1	73887	.	A	G	77.90	PASS	AC=1;AF=0.25;AN=4;AlleleCount=1;BaseCalledFraction=0.75;BaseCalledReadsWithVariant=15;DP=10;SupportFraction=0.696971;TotalReads=17;set=variant2	GT:DP:GQ	0/0:10:1	0/1
NW_004766469.1	73970	.	C	G	151.50	PASS	AC=1;AF=0.25;AN=4;AlleleCount=1;BaseCalledFraction=0.7;BaseCalledReadsWithVariant=14;DP=10;SupportFraction=0.622427;TotalReads=19;set=variant2	GT:DP:GQ	0/0:10:1	0/1
NW_004766470.1	5594	.	AC	A	30.80	PASS	AC=1;AF=0.25;AN=4;AlleleCount=1;BaseCalledFraction=0.45;BaseCalledReadsWithVariant=9;DP=10;SupportFraction=0.625733;TotalReads=18;set=variant2	GT:DP:GQ	0/0:10:1	0/1
NW_004766470.1	5621	.	T	A	76.40	PASS	AC=1;AF=0.25;AN=4;AlleleCount=1;BaseCalledFraction=0.52381;BaseCalledReadsWithVariant=11;DP=10;SupportFraction=0.422527;TotalReads=18;set=variant2	GT:DP:GQ	0/0:10:1	0/1
NW_004766470.1	5632	.	C	T	20.10	PASS	AC=1;AF=0.25;AN=4;AlleleCount=1;BaseCalledFraction=0.24;BaseCalledReadsWithVariant=6;DP=10;SupportFraction=0.438514;TotalReads=20;set=variant2	GT:DP:GQ	0/0:10:1	0/1
NW_004766470.1	5742	.	A	C	106.30	PASS	AC=1;AF=0.25;AN=4;AlleleCount=1;BaseCalledFraction=0.454545;BaseCalledReadsWithVariant=15;DP=10;SupportFraction=0.460775;TotalReads=31;set=variant2	GT:DP:GQ	0/0:10:1	0/1
NW_004766470.1	5751	.	AT	A	106.30	PASS	AC=1;AF=0.25;AN=4;AlleleCount=1;BaseCalledFraction=0.333333;BaseCalledReadsWithVariant=11;DP=10;SupportFraction=0.491836;TotalReads=31;set=variant2	GT:DP:GQ	0/0:10:1	0/1
NW_004766470.1	5773	.	A	G	38.50	PASS	AC=1;AF=0.25;AN=4;AlleleCount=1;BaseCalledFraction=0.227273;BaseCalledReadsWithVariant=5;DP=10;SupportFraction=0.423454;TotalReads=21;set=variant	GT:DP:GQ	0/1	0/0:10:1
NW_004766470.1	5814	.	A	G	235.60	PASS	AC=2;AF=0.5;AN=4;AlleleCount=1;DP=0;set=Intersection	GT	0/1	0/1
NW_004766470.1	5815	.	C	G	235.60	PASS	AC=3;AF=0.75;AN=4;DP=0;set=Intersection	GT	1/1	0/1
NW_004766470.1	5860	.	G	C	243	PASS	AC=2;AF=0.5;AN=4;AlleleCount=1;DP=0;set=Intersection	GT	0/1	0/1
NW_004766470.1	5872	.	G	A	102.60	PASS	AC=2;AF=0.5;AN=4;AlleleCount=1;DP=0;set=Intersection	GT	0/1	0/1
NW_004766470.1	5906	.	C	CT	66.10	PASS	AC=1;AF=0.25;AN=4;AlleleCount=1;BaseCalledFraction=0.384615;BaseCalledReadsWithVariant=10;DP=10;SupportFraction=0.58459;TotalReads=24;set=variant	GT:DP:GQ	0/1	0/0:10:1
NW_004766470.1	5924	.	C	G	206.70	PASS	AC=2;AF=0.5;AN=4;AlleleCount=1;DP=0;set=Intersection	GT	0/1	0/1
NW_004766470.1	6020	.	T	A	768.20	PASS	AC=1;AF=0.25;AN=4;AlleleCount=1;BaseCalledFraction=0.347826;BaseCalledReadsWithVariant=16;DP=10;SupportFraction=0.500843;TotalReads=43;set=variant2	GT:DP:GQ	0/0:10:1	0/1
NW_004766470.1	6026	.	G	T	122	PASS	AC=2;AF=0.5;AN=4;AlleleCount=1;DP=0;set=Intersection	GT	0/1	0/1
NW_004766470.1	6032	.	T	G	122	PASS	AC=4;AF=1.0;AN=4;AlleleCount=2;DP=0;set=Intersection	GT	1/1	1/1
NW_004766470.1	6084	.	C	T	325.60	PASS	AC=1;AF=0.25;AN=4;AlleleCount=1;BaseCalledFraction=0.326531;BaseCalledReadsWithVariant=16;DP=10;SupportFraction=0.411293;TotalReads=45;set=variant2	GT:DP:GQ	0/0:10:1	0/1
NW_004766470.1	6085	.	T	A	325.60	PASS	AC=1;AF=0.25;AN=4;AlleleCount=1;BaseCalledFraction=0.326531;BaseCalledReadsWithVariant=16;DP=10;SupportFraction=0.461551;TotalReads=45;set=variant2	GT:DP:GQ	0/0:10:1	0/1
NW_004766470.1	6095	.	T	TC	325.60	PASS	AC=1;AF=0.25;AN=4;AlleleCount=1;BaseCalledFraction=0.265306;BaseCalledReadsWithVariant=13;DP=10;SupportFraction=0.3835;TotalReads=45;set=variant2	GT:DP:GQ	0/0:10:1	0/1
NW_004766470.1	6180	.	N	G	116.30	PASS	AC=2;AF=0.5;AN=4;AlleleCount=1;DP=0;set=Intersection	GT	0/1	0/1
NW_004766470.1	6251	.	C	T	98.80	PASS	AC=2;AF=0.5;AN=4;AlleleCount=1;DP=0;set=Intersection	GT	0/1	0/1
NW_004766470.1	6310	.	T	C	91.30	PASS	AC=2;AF=0.5;AN=4;AlleleCount=1;DP=0;set=Intersection	GT	0/1	0/1
NW_004766470.1	6361	.	C	T	58.60	PASS	AC=2;AF=0.5;AN=4;AlleleCount=1;DP=0;set=Intersection	GT	0/1	0/1
NW_004766470.1	6400	.	C	A	195.70	PASS	AC=1;AF=0.25;AN=4;AlleleCount=1;BaseCalledFraction=0.310345;BaseCalledReadsWithVariant=9;DP=10;SupportFraction=0.258391;TotalReads=26;set=variant2	GT:DP:GQ	0/0:10:1	0/1
NW_004766470.1	6405	.	T	A	195.70	PASS	AC=1;AF=0.25;AN=4;AlleleCount=1;BaseCalledFraction=0.655172;BaseCalledReadsWithVariant=19;DP=10;SupportFraction=0.673446;TotalReads=26;set=variant2	GT:DP:GQ	0/0:10:1	0/1
NW_004766470.1	6412	.	G	T	195.70	PASS	AC=1;AF=0.25;AN=4;AlleleCount=1;BaseCalledFraction=0.689655;BaseCalledReadsWithVariant=20;DP=10;SupportFraction=0.629748;TotalReads=26;set=variant2	GT:DP:GQ	0/0:10:1	0/1
NW_004766470.1	6439	.	C	T	38.50	PASS	AC=1;AF=0.25;AN=4;AlleleCount=1;BaseCalledFraction=0.285714;BaseCalledReadsWithVariant=8;DP=10;SupportFraction=0.398521;TotalReads=27;set=variant2	GT:DP:GQ	0/0:10:1	0/1
NW_004766470.1	6477	.	CTT	C	244.50	PASS	AC=1;AF=0.25;AN=4;AlleleCount=1;BaseCalledFraction=0.214286;BaseCalledReadsWithVariant=6;DP=10;SupportFraction=0.557474;TotalReads=22;set=variant2	GT:DP:GQ	0/0:10:1	0/1
NW_004766470.1	6487	.	A	G	244.50	PASS	AC=2;AF=0.5;AN=4;AlleleCount=2;BaseCalledFraction=0.653846;BaseCalledReadsWithVariant=17;DP=10;SupportFraction=0.715608;TotalReads=22;set=variant2	GT:DP:GQ	0/0:10:1	1/1
NW_004766470.1	6488	.	C	G	244.50	PASS	AC=1;AF=0.25;AN=4;AlleleCount=1;BaseCalledFraction=0.692308;BaseCalledReadsWithVariant=18;DP=10;SupportFraction=0.710045;TotalReads=22;set=variant2	GT:DP:GQ	0/0:10:1	0/1
NW_004766470.1	6516	.	G	GCCGTT	295.80	PASS	AC=1;AF=0.25;AN=4;AlleleCount=1;BaseCalledFraction=0.391304;BaseCalledReadsWithVariant=9;DP=10;SupportFraction=0.538126;TotalReads=22;set=variant2	GT:DP:GQ	0/0:10:1	0/1
NW_004766470.1	6517	.	G	A	295.80	PASS	AC=1;AF=0.25;AN=4;AlleleCount=1;BaseCalledFraction=0.304348;BaseCalledReadsWithVariant=7;DP=10;SupportFraction=0.228802;TotalReads=22;set=variant2	GT:DP:GQ	0/0:10:1	0/1
NW_004766470.1	11427	.	A	C	115	PASS	AC=2;AF=0.5;AN=4;AlleleCount=1;DP=0;set=Intersection	GT	0/1	0/1
NW_004766470.1	11435	.	T	C	115	PASS	AC=3;AF=0.75;AN=4;DP=0;set=Intersection	GT	1/1	0/1
NW_004766470.1	11470	.	G	A	21.60	PASS	AC=1;AF=0.25;AN=4;AlleleCount=1;BaseCalledFraction=0.934426;BaseCalledReadsWithVariant=57;DP=10;SupportFraction=0.407103;TotalReads=59;set=variant	GT:DP:GQ	0/1	0/0:10:1
NW_004766470.1	11508	.	CA	C	38	PASS	AC=2;AF=0.5;AN=4;AlleleCount=2;BaseCalledFraction=0.280702;BaseCalledReadsWithVariant=16;DP=10;SupportFraction=0.651576;TotalReads=50;set=variant2	GT:DP:GQ	0/0:10:1	1/1
NW_004766470.1	11536	.	CT	C	38.30	PASS	AC=2;AF=0.5;AN=4;AlleleCount=2;BaseCalledFraction=0.206897;BaseCalledReadsWithVariant=12;DP=10;SupportFraction=0.660161;TotalReads=50;set=variant2	GT:DP:GQ	0/0:10:1	1/1
NW_004766470.1	11556	.	T	C	248.70	PASS	AC=2;AF=0.5;AN=4;AlleleCount=1;DP=0;set=Intersection	GT	0/1	0/1
NW_004766470.1	11558	.	ATTT	A	248.70	PASS	AC=4;AF=1.0;AN=4;AlleleCount=2;DP=0;set=Intersection	GT	1/1	1/1
NW_004766470.1	11562	.	AG	A	248.70	PASS	AC=4;AF=1.0;AN=4;AlleleCount=2;DP=0;set=Intersection	GT	1/1	1/1
NW_004766470.1	11567	.	A	T	248.70	PASS	AC=2;AF=0.5;AN=4;AlleleCount=1;DP=0;set=Intersection	GT	0/1	0/1
NW_004766470.1	11587	.	A	T	86.20	PASS	AC=2;AF=0.5;AN=4;AlleleCount=1;DP=0;set=Intersection	GT	0/1	0/1
NW_004766470.1	11595	.	C	A	86.20	PASS	AC=2;AF=0.5;AN=4;AlleleCount=1;DP=0;set=Intersection	GT	0/1	0/1
NW_004766470.1	11662	.	CA	C	171.40	PASS	AC=3;AF=0.75;AN=4;DP=0;set=Intersection	GT	0/1	1/1
NW_004766470.1	11665	.	C	T	171.40	PASS	AC=3;AF=0.75;AN=4;DP=0;set=Intersection	GT	0/1	1/1
NW_004766470.1	11674	.	T	G	171.40	PASS	AC=2;AF=0.5;AN=4;AlleleCount=1;DP=0;set=Intersection	GT	0/1	0/1
NW_004766470.1	11688	.	T	C	97.10	PASS	AC=2;AF=0.5;AN=4;AlleleCount=1;DP=0;set=Intersection	GT	0/1	0/1
NW_004766470.1	11691	.	T	C	97.10	PASS	AC=2;AF=0.5;AN=4;AlleleCount=1;DP=0;set=Intersection	GT	0/1	0/1
NW_004766470.1	11748	.	GA	G	84.30	PASS	AC=2;AF=0.5;AN=4;AlleleCount=2;BaseCalledFraction=0.218182;BaseCalledReadsWithVariant=12;DP=10;SupportFraction=0.69531;TotalReads=48;set=variant2	GT:DP:GQ	0/0:10:1	1/1
NW_004766470.1	11751	.	A	C	46.20	PASS	AC=2;AF=0.5;AN=4;AlleleCount=1;DP=0;set=Intersection	GT	0/1	0/1
NW_004766470.1	11753	.	A	T	46.20	PASS	AC=3;AF=0.75;AN=4;DP=0;set=Intersection	GT	0/1	1/1
NW_004766470.1	11768	.	C	T	90.50	PASS	AC=2;AF=0.5;AN=4;AlleleCount=1;DP=0;set=Intersection	GT	0/1	0/1
NW_004766470.1	11774	.	G	A	90.50	PASS	AC=2;AF=0.5;AN=4;AlleleCount=1;DP=0;set=Intersection	GT	0/1	0/1
NW_004766470.1	11787	.	A	T	45.50	PASS	AC=3;AF=0.75;AN=4;DP=0;set=Intersection	GT	0/1	1/1
NW_004766470.1	11800	.	AATGTACTTCAATATGTATGTATGTAT	A	1592.90	PASS	AC=4;AF=1.0;AN=4;AlleleCount=2;DP=0;set=Intersection	GT	1/1	1/1
NW_004766470.1	11849	.	A	T	76.30	PASS	AC=2;AF=0.5;AN=4;AlleleCount=1;DP=0;set=Intersection	GT	0/1	0/1
NW_004766470.1	11858	.	C	T	76.30	PASS	AC=2;AF=0.5;AN=4;AlleleCount=1;DP=0;set=Intersection	GT	0/1	0/1
NW_004766470.1	11899	.	AC	A	105.20	PASS	AC=3;AF=0.75;AN=4;DP=0;set=Intersection	GT	0/1	1/1
NW_004766470.1	11907	.	G	A	105.20	PASS	AC=2;AF=0.5;AN=4;AlleleCount=1;DP=0;set=Intersection	GT	0/1	0/1
NW_004766470.1	11936	.	C	T	81.60	PASS	AC=1;AF=0.25;AN=4;AlleleCount=1;BaseCalledFraction=0.969231;BaseCalledReadsWithVariant=63;DP=10;SupportFraction=0.558089;TotalReads=63;set=variant	GT:DP:GQ	0/1	0/0:10:1
NW_004766470.1	11947	.	C	A	114.80	PASS	AC=2;AF=0.5;AN=4;AlleleCount=1;DP=0;set=Intersection	GT	0/1	0/1
NW_004766470.1	11949	.	C	A	114.80	PASS	AC=2;AF=0.5;AN=4;AlleleCount=1;DP=0;set=Intersection	GT	0/1	0/1
NW_004766470.1	12010	.	C	T	25.70	PASS	AC=1;AF=0.25;AN=4;AlleleCount=1;BaseCalledFraction=0.446154;BaseCalledReadsWithVariant=29;DP=10;SupportFraction=0.489402;TotalReads=61;set=variant	GT:DP:GQ	0/1	0/0:10:1
NW_004766470.1	12021	.	T	A	105.20	PASS	AC=2;AF=0.5;AN=4;AlleleCount=1;DP=0;set=Intersection	GT	0/1	0/1
NW_004766470.1	12033	.	C	T	321.40	PASS	AC=4;AF=1.0;AN=4;AlleleCount=2;DP=0;set=Intersection	GT	1/1	1/1
NW_004766470.1	12034	.	T	G	321.40	PASS	AC=2;AF=0.5;AN=4;AlleleCount=1;DP=0;set=Intersection	GT	0/1	0/1
NW_004766470.1	12038	.	T	A	321.40	PASS	AC=1;AF=0.25;AN=4;AlleleCount=1;BaseCalledFraction=0.4375;BaseCalledReadsWithVariant=28;DP=10;SupportFraction=0.452246;TotalReads=62;set=variant	GT:DP:GQ	0/1	0/0:10:1
NW_004766470.1	12039	.	TGGA	T	321.40	PASS	AC=4;AF=1.0;AN=4;AlleleCount=2;DP=0;set=Intersection	GT	1/1	1/1
NW_004766470.1	12043	.	T	TC	259.90	PASS	AC=1;AF=0.25;AN=4;AlleleCount=1;BaseCalledFraction=0.321429;BaseCalledReadsWithVariant=18;DP=10;SupportFraction=0.373106;TotalReads=49;set=variant2	GT:DP:GQ	0/0:10:1	0/1
NW_004766470.1	12072	.	C	T	152.30	PASS	AC=2;AF=0.5;AN=4;AlleleCount=1;DP=0;set=Intersection	GT	0/1	0/1
NW_004766470.1	12073	.	C	T	152.30	PASS	AC=2;AF=0.5;AN=4;AlleleCount=1;DP=0;set=Intersection	GT	0/1	0/1
NW_004766470.1	12080	.	G	T	152.30	PASS	AC=2;AF=0.5;AN=4;AlleleCount=1;DP=0;set=Intersection	GT	0/1	0/1
NW_004766470.1	12118	.	G	A	53.60	PASS	AC=1;AF=0.25;AN=4;AlleleCount=1;BaseCalledFraction=0.26087;BaseCalledReadsWithVariant=18;DP=10;SupportFraction=0.443159;TotalReads=67;set=variant	GT:DP:GQ	0/1	0/0:10:1
NW_004766470.1	12125	.	CT	C	53.60	PASS	AC=4;AF=1.0;AN=4;AlleleCount=2;BaseCalledReadsWithVariant=21;DP=0;set=Intersection	GT	1/1	1/1
NW_004766470.1	12138	.	C	A	140.70	PASS	AC=2;AF=0.5;AN=4;AlleleCount=1;DP=0;set=Intersection	GT	0/1	0/1
NW_004766470.1	12221	.	TTC	T	73.30	PASS	AC=2;AF=0.5;AN=4;AlleleCount=2;BaseCalledFraction=0.258065;BaseCalledReadsWithVariant=16;DP=10;SupportFraction=0.73468;TotalReads=54;set=variant2	GT:DP:GQ	0/0:10:1	1/1
NW_004766470.1	12754	.	ATGCC	A	150.60	PASS	AC=1;AF=0.25;AN=4;AlleleCount=1;BaseCalledFraction=0.213115;BaseCalledReadsWithVariant=13;DP=10;SupportFraction=0.829052;TotalReads=53;set=variant2	GT:DP:GQ	0/0:10:1	0/1
NW_004766470.1	12763	.	AT	A	76.70	PASS	AC=2;AF=0.5;AN=4;AlleleCount=2;BaseCalledFraction=0.213115;BaseCalledReadsWithVariant=13;DP=10;SupportFraction=0.54168;TotalReads=59;set=variant	GT:DP:GQ	1/1	0/0:10:1
NW_004766470.1	12849	.	G	A	167.90	PASS	AC=2;AF=0.5;AN=4;AlleleCount=1;DP=0;set=Intersection	GT	0/1	0/1
NW_004766470.1	12854	.	A	C	167.90	PASS	AC=2;AF=0.5;AN=4;AlleleCount=1;DP=0;set=Intersection	GT	0/1	0/1
NW_004766470.1	12863	.	CTT	C	167.90	PASS	AC=4;AF=1.0;AN=4;AlleleCount=2;DP=0;set=Intersection	GT	1/1	1/1
NW_004766470.1	12876	.	C	T	42.10	PASS	AC=2;AF=0.5;AN=4;AlleleCount=1;DP=0;set=Intersection	GT	0/1	0/1
NW_004766470.1	12882	.	A	AC	42.10	PASS	AC=2;AF=0.5;AN=4;AlleleCount=1;DP=0;set=Intersection	GT	0/1	0/1
NW_004766470.1	12893	.	T	C	215.10	PASS	AC=1;AF=0.25;AN=4;AlleleCount=1;BaseCalledFraction=0.721311;BaseCalledReadsWithVariant=44;DP=10;SupportFraction=0.491895;TotalReads=59;set=variant	GT:DP:GQ	0/1	0/0:10:1
NW_004766470.1	12896	.	A	T	215.10	PASS	AC=3;AF=0.75;AN=4;DP=0;set=Intersection	GT	1/1	0/1
NW_004766470.1	12904	.	GC	G	215.10	PASS	AC=3;AF=0.75;AN=4;DP=0;set=Intersection	GT	1/1	0/1
NW_004766470.1	12910	.	A	C	215.10	PASS	AC=3;AF=0.75;AN=4;DP=0;set=Intersection	GT	1/1	0/1
NW_004766470.1	12920	.	A	G	215.10	PASS	AC=2;AF=0.5;AN=4;AlleleCount=1;DP=0;set=Intersection	GT	0/1	0/1
NW_004766470.1	12928	.	A	G	215.10	PASS	AC=2;AF=0.5;AN=4;AlleleCount=1;DP=0;set=Intersection	GT	0/1	0/1
NW_004766470.1	13181	.	ACCT	A	175.70	PASS	AC=1;AF=0.25;AN=4;AlleleCount=1;BaseCalledFraction=0.52459;BaseCalledReadsWithVariant=32;DP=10;SupportFraction=0.112144;TotalReads=53;set=variant2	GT:DP:GQ	0/0:10:1	0/1
NW_004766470.1	13192	.	GAAAAA	G	251.80	PASS	AC=3;AF=0.75;AN=4;DP=0;set=Intersection	GT	1/1	0/1
NW_004766470.1	13246	.	A	G	36.60	PASS	AC=2;AF=0.5;AN=4;AlleleCount=1;DP=0;set=Intersection	GT	0/1	0/1
NW_004766470.1	13257	.	G	T	70.50	PASS	AC=2;AF=0.5;AN=4;AlleleCount=1;DP=0;set=Intersection	GT	0/1	0/1
NW_004766470.1	13266	.	T	C	70.50	PASS	AC=2;AF=0.5;AN=4;AlleleCount=1;DP=0;set=Intersection	GT	0/1	0/1
NW_004766470.1	13281	.	T	G	208.70	PASS	AC=2;AF=0.5;AN=4;AlleleCount=1;DP=0;set=Intersection	GT	0/1	0/1
NW_004766470.1	13288	.	G	A	208.70	PASS	AC=3;AF=0.75;AN=4;DP=0;set=Intersection	GT	1/1	0/1
NW_004766470.1	13290	.	T	A	208.70	PASS	AC=2;AF=0.5;AN=4;AlleleCount=1;BaseCalledReadsWithVariant=55;DP=0;set=Intersection	GT	0/1	0/1
NW_004766470.1	13291	.	T	C	208.70	PASS	AC=3;AF=0.75;AN=4;DP=0;set=Intersection	GT	1/1	0/1
NW_004766470.1	13296	.	A	T	208.70	PASS	AC=3;AF=0.75;AN=4;DP=0;set=Intersection	GT	0/1	1/1
NW_004766470.1	13341	.	A	G	87.30	PASS	AC=3;AF=0.75;AN=4;DP=0;set=Intersection	GT	1/1	0/1
NW_004766470.1	13344	.	T	C	87.30	PASS	AC=2;AF=0.5;AN=4;AlleleCount=1;DP=0;set=Intersection	GT	0/1	0/1
NW_004766470.1	13356	.	T	C	118.20	PASS	AC=3;AF=0.75;AN=4;DP=0;set=Intersection	GT	1/1	0/1
NW_004766470.1	13359	.	G	A	118.20	PASS	AC=1;AF=0.25;AN=4;AlleleCount=1;BaseCalledFraction=0.904762;BaseCalledReadsWithVariant=57;DP=10;SupportFraction=0.486824;TotalReads=61;set=variant	GT:DP:GQ	0/1	0/0:10:1
NW_004766470.1	13363	.	T	A	118.20	PASS	AC=2;AF=0.5;AN=4;AlleleCount=1;DP=0;set=Intersection	GT	0/1	0/1
NW_004766470.1	13380	.	C	T	40.50	PASS	AC=1;AF=0.25;AN=4;AlleleCount=1;BaseCalledFraction=0.968254;BaseCalledReadsWithVariant=61;DP=10;SupportFraction=0.555122;TotalReads=61;set=variant	GT:DP:GQ	0/1	0/0:10:1
NW_004766470.1	13384	.	CA	C	167.70	PASS	AC=1;AF=0.25;AN=4;AlleleCount=1;BaseCalledFraction=0.222222;BaseCalledReadsWithVariant=14;DP=10;SupportFraction=0.130843;TotalReads=55;set=variant2	GT:DP:GQ	0/0:10:1	0/1
NW_004766470.1	13396	.	A	C	232.20	PASS	AC=1;AF=0.25;AN=4;AlleleCount=1;BaseCalledFraction=0.539683;BaseCalledReadsWithVariant=34;DP=10;SupportFraction=0.128325;TotalReads=61;set=variant	GT:DP:GQ	0/1	0/0:10:1
NW_004766470.1	13399	.	ACA	AT	232.20	PASS	AC=1;AF=0.25;AN=4;AlleleCount=1;BaseCalledFraction=0.365079;BaseCalledReadsWithVariant=23;DP=10;SupportFraction=0.186505;TotalReads=61;set=variant	GT:DP:GQ	0/1	0/0:10:1
NW_004766470.1	13405	.	GCA	G	232.20	PASS	AC=2;AF=0.5;AN=4;AlleleCount=1;DP=0;set=Intersection	GT	0/1	0/1
NW_004766470.1	13443	.	TA	T	167.70	PASS	AC=1;AF=0.25;AN=4;AlleleCount=1;BaseCalledFraction=0.730159;BaseCalledReadsWithVariant=46;DP=10;SupportFraction=0.159587;TotalReads=55;set=variant2	GT:DP:GQ	0/0:10:1	0/1
NW_004766470.1	13446	.	TG	T	232.20	PASS	AC=2;AF=0.5;AN=4;AlleleCount=1;DP=0;set=Intersection	GT	0/1	0/1
NW_004766470.1	13457	.	CA	C	97.90	PASS	AC=4;AF=1.0;AN=4;AlleleCount=2;DP=0;set=Intersection	GT	1/1	1/1
NW_004766470.1	13461	.	A	T	97.90	PASS	AC=2;AF=0.5;AN=4;AlleleCount=1;DP=0;set=Intersection	GT	0/1	0/1
NW_004766470.1	13483	.	CTT	C	111.90	PASS	AC=4;AF=1.0;AN=4;AlleleCount=2;DP=0;set=Intersection	GT	1/1	1/1
NW_004766470.1	13497	.	C	T	43.30	PASS	AC=1;AF=0.25;AN=4;AlleleCount=1;BaseCalledFraction=0.84127;BaseCalledReadsWithVariant=53;DP=10;SupportFraction=0.528353;TotalReads=61;set=variant	GT:DP:GQ	0/1	0/0:10:1
NW_004766470.1	13516	.	CA	C	75	PASS	AC=4;AF=1.0;AN=4;AlleleCount=2;DP=0;set=Intersection	GT	1/1	1/1
NW_004766470.1	13525	.	C	T	75	PASS	AC=2;AF=0.5;AN=4;AlleleCount=1;DP=0;set=Intersection	GT	0/1	0/1
NW_004766470.1	13542	.	A	T	122.40	PASS	AC=3;AF=0.75;AN=4;DP=0;set=Intersection	GT	1/1	0/1
NW_004766470.1	13550	.	A	T	122.40	PASS	AC=2;AF=0.5;AN=4;AlleleCount=1;DP=0;set=Intersection	GT	0/1	0/1
NW_004766470.1	57421	.	G	GATTCCGA	121.50	PASS	AC=1;AF=0.25;AN=4;AlleleCount=1;BaseCalledFraction=0.238095;BaseCalledReadsWithVariant=5;DP=10;SupportFraction=0.295402;TotalReads=17;set=variant2	GT:DP:GQ	0/0:10:1	0/1
NW_004766470.1	57574	.	ATG	A	331.60	PASS	AC=2;AF=0.5;AN=4;AlleleCount=2;BaseCalledFraction=0.3;BaseCalledReadsWithVariant=6;DP=10;SupportFraction=0.414017;TotalReads=19;set=variant2	GT:DP:GQ	0/0:10:1	1/1
NW_004766470.1	57597	.	GAA	G	331.60	PASS	AC=1;AF=0.25;AN=4;AlleleCount=1;BaseCalledFraction=0.4;BaseCalledReadsWithVariant=8;DP=10;SupportFraction=0.452377;TotalReads=19;set=variant2	GT:DP:GQ	0/0:10:1	0/1
NW_004766470.1	57610	.	GAAAAAAA	G	331.60	PASS	AC=1;AF=0.25;AN=4;AlleleCount=1;BaseCalledFraction=0.35;BaseCalledReadsWithVariant=7;DP=10;SupportFraction=0.826529;TotalReads=19;set=variant2	GT:DP:GQ	0/0:10:1	0/1
NW_004766470.1	57619	.	A	T	331.60	PASS	AC=1;AF=0.25;AN=4;AlleleCount=1;BaseCalledFraction=0.4;BaseCalledReadsWithVariant=8;DP=10;SupportFraction=0.233039;TotalReads=19;set=variant2	GT:DP:GQ	0/0:10:1	0/1
NW_004766470.1	57620	.	TCGGAGGACA	T	331.60	PASS	AC=1;AF=0.25;AN=4;AlleleCount=1;BaseCalledFraction=0.4;BaseCalledReadsWithVariant=8;DP=10;SupportFraction=0.832462;TotalReads=19;set=variant2	GT:DP:GQ	0/0:10:1	0/1
NW_004766470.1	57631	.	C	T	51.50	PASS	AC=1;AF=0.25;AN=4;AlleleCount=1;BaseCalledFraction=0.45;BaseCalledReadsWithVariant=9;DP=10;SupportFraction=0.472241;TotalReads=20;set=variant2	GT:DP:GQ	0/0:10:1	0/1
NW_004766470.1	57634	.	C	A	51.50	PASS	AC=1;AF=0.25;AN=4;AlleleCount=1;BaseCalledFraction=0.45;BaseCalledReadsWithVariant=9;DP=10;SupportFraction=0.463341;TotalReads=20;set=variant2	GT:DP:GQ	0/0:10:1	0/1
NW_004766470.1	57637	.	A	T	51.50	PASS	AC=1;AF=0.25;AN=4;AlleleCount=1;BaseCalledFraction=0.35;BaseCalledReadsWithVariant=7;DP=10;SupportFraction=0.452288;TotalReads=20;set=variant2	GT:DP:GQ	0/0:10:1	0/1
NW_004766470.1	57643	.	G	A	51.50	PASS	AC=1;AF=0.25;AN=4;AlleleCount=1;BaseCalledFraction=0.3;BaseCalledReadsWithVariant=6;DP=10;SupportFraction=0.490831;TotalReads=20;set=variant2	GT:DP:GQ	0/0:10:1	0/1
NW_004766470.1	57646	.	T	A	51.50	PASS	AC=2;AF=0.5;AN=4;AlleleCount=2;BaseCalledFraction=0.75;BaseCalledReadsWithVariant=15;DP=10;SupportFraction=0.665496;TotalReads=20;set=variant2	GT:DP:GQ	0/0:10:1	1/1
NW_004766470.1	57653	.	A	G	51.50	PASS	AC=1;AF=0.25;AN=4;AlleleCount=1;BaseCalledFraction=0.55;BaseCalledReadsWithVariant=11;DP=10;SupportFraction=0.518148;TotalReads=20;set=variant2	GT:DP:GQ	0/0:10:1	0/1
NW_004766470.1	57655	.	G	T	51.50	PASS	AC=1;AF=0.25;AN=4;AlleleCount=1;BaseCalledFraction=0.5;BaseCalledReadsWithVariant=10;DP=10;SupportFraction=0.4829;TotalReads=20;set=variant2	GT:DP:GQ	0/0:10:1	0/1
NW_004766470.1	57700	.	A	G	116.10	PASS	AC=1;AF=0.25;AN=4;AlleleCount=1;BaseCalledFraction=0.304348;BaseCalledReadsWithVariant=7;DP=10;SupportFraction=0.595516;TotalReads=20;set=variant2	GT:DP:GQ	0/0:10:1	0/1
NW_004766470.1	57707	.	G	A	116.10	PASS	AC=1;AF=0.25;AN=4;AlleleCount=1;BaseCalledFraction=0.217391;BaseCalledReadsWithVariant=5;DP=10;SupportFraction=0.533811;TotalReads=20;set=variant2	GT:DP:GQ	0/0:10:1	0/1
NW_004766470.1	57710	.	A	T	116.10	PASS	AC=1;AF=0.25;AN=4;AlleleCount=1;BaseCalledFraction=0.652174;BaseCalledReadsWithVariant=15;DP=10;SupportFraction=0.6297;TotalReads=20;set=variant2	GT:DP:GQ	0/0:10:1	0/1
NW_004766470.1	57715	.	T	A	116.10	PASS	AC=2;AF=0.5;AN=4;AlleleCount=2;BaseCalledFraction=0.478261;BaseCalledReadsWithVariant=11;DP=10;SupportFraction=0.540555;TotalReads=20;set=variant2	GT:DP:GQ	0/0:10:1	1/1
NW_004766470.1	57727	.	GAAAAA	G	85.70	PASS	AC=2;AF=0.5;AN=4;AlleleCount=2;BaseCalledFraction=0.217391;BaseCalledReadsWithVariant=5;DP=10;SupportFraction=0.846091;TotalReads=21;set=variant2	GT:DP:GQ	0/0:10:1	1/1
NW_004766470.1	57739	.	A	T	162.40	PASS	AC=1;AF=0.25;AN=4;AlleleCount=1;BaseCalledFraction=0.217391;BaseCalledReadsWithVariant=5;DP=10;SupportFraction=0.347885;TotalReads=23;set=variant2	GT:DP:GQ	0/0:10:1	0/1
NW_004766470.1	57745	.	G	A	162.40	PASS	AC=1;AF=0.25;AN=4;AlleleCount=1;BaseCalledFraction=0.782609;BaseCalledReadsWithVariant=18;DP=10;SupportFraction=0.673934;TotalReads=23;set=variant2	GT:DP:GQ	0/0:10:1	0/1
NW_004766470.1	57751	.	C	T	162.40	PASS	AC=1;AF=0.25;AN=4;AlleleCount=1;BaseCalledFraction=0.478261;BaseCalledReadsWithVariant=11;DP=10;SupportFraction=0.566186;TotalReads=23;set=variant2	GT:DP:GQ	0/0:10:1	0/1
NW_004766470.1	57758	.	G	A	162.40	PASS	AC=1;AF=0.25;AN=4;AlleleCount=1;BaseCalledFraction=0.869565;BaseCalledReadsWithVariant=20;DP=10;SupportFraction=0.732806;TotalReads=23;set=variant2	GT:DP:GQ	0/0:10:1	0/1
NW_004766470.1	57787	.	C	A	38.80	PASS	AC=1;AF=0.25;AN=4;AlleleCount=1;BaseCalledFraction=0.52;BaseCalledReadsWithVariant=13;DP=10;SupportFraction=0.612277;TotalReads=23;set=variant2	GT:DP:GQ	0/0:10:1	0/1
NW_004766470.1	57802	.	A	T	156	PASS	AC=1;AF=0.25;AN=4;AlleleCount=1;BaseCalledFraction=0.68;BaseCalledReadsWithVariant=17;DP=10;SupportFraction=0.615793;TotalReads=25;set=variant2	GT:DP:GQ	0/0:10:1	0/1
NW_004766470.1	57806	.	GGAA	G	156	PASS	AC=2;AF=0.5;AN=4;AlleleCount=2;BaseCalledFraction=0.28;BaseCalledReadsWithVariant=7;DP=10;SupportFraction=0.604726;TotalReads=25;set=variant2	GT:DP:GQ	0/0:10:1	1/1
NW_004766470.1	57833	.	AT	A	107.60	PASS	AC=1;AF=0.25;AN=4;AlleleCount=1;BaseCalledFraction=0.25;BaseCalledReadsWithVariant=7;DP=10;SupportFraction=0.682774;TotalReads=25;set=variant2	GT:DP:GQ	0/0:10:1	0/1
NW_004766470.1	57836	.	A	G	107.60	PASS	AC=1;AF=0.25;AN=4;AlleleCount=1;BaseCalledFraction=0.285714;BaseCalledReadsWithVariant=8;DP=10;SupportFraction=0.643323;TotalReads=25;set=variant2	GT:DP:GQ	0/0:10:1	0/1
NW_004766470.1	57852	.	G	A	73.60	PASS	AC=1;AF=0.25;AN=4;AlleleCount=1;BaseCalledFraction=0.862069;BaseCalledReadsWithVariant=25;DP=10;SupportFraction=0.698749;TotalReads=26;set=variant2	GT:DP:GQ	0/0:10:1	0/1
NW_004766470.1	57859	.	TA	T	73.60	PASS	AC=1;AF=0.25;AN=4;AlleleCount=1;BaseCalledFraction=0.413793;BaseCalledReadsWithVariant=12;DP=10;SupportFraction=0.543721;TotalReads=26;set=variant2	GT:DP:GQ	0/0:10:1	0/1
NW_004766470.1	57881	.	G	A	27	PASS	AC=1;AF=0.25;AN=4;AlleleCount=1;BaseCalledFraction=0.206897;BaseCalledReadsWithVariant=6;DP=10;SupportFraction=0.460176;TotalReads=28;set=variant2	GT:DP:GQ	0/0:10:1	0/1
NW_004766470.1	57883	.	G	C	27	PASS	AC=1;AF=0.25;AN=4;AlleleCount=1;BaseCalledFraction=0.206897;BaseCalledReadsWithVariant=6;DP=10;SupportFraction=0.463596;TotalReads=28;set=variant2	GT:DP:GQ	0/0:10:1	0/1
NW_004766470.1	57934	.	A	T	399.30	PASS	AC=1;AF=0.25;AN=4;AlleleCount=1;BaseCalledFraction=0.37931;BaseCalledReadsWithVariant=11;DP=10;SupportFraction=0.397601;TotalReads=29;set=variant2	GT:DP:GQ	0/0:10:1	0/1
NW_004766470.1	57935	.	A	T	399.30	PASS	AC=1;AF=0.25;AN=4;AlleleCount=1;BaseCalledFraction=0.37931;BaseCalledReadsWithVariant=11;DP=10;SupportFraction=0.435096;TotalReads=29;set=variant2	GT:DP:GQ	0/0:10:1	0/1
NW_004766470.1	57945	.	T	A	399.30	PASS	AC=1;AF=0.25;AN=4;AlleleCount=1;BaseCalledFraction=0.448276;BaseCalledReadsWithVariant=13;DP=10;SupportFraction=0.485667;TotalReads=29;set=variant2	GT:DP:GQ	0/0:10:1	0/1
NW_004766470.1	57949	.	TAAGAGAATAACATACAG	T	399.30	PASS	AC=1;AF=0.25;AN=4;AlleleCount=1;BaseCalledFraction=0.37931;BaseCalledReadsWithVariant=11;DP=10;SupportFraction=0.814109;TotalReads=29;set=variant2	GT:DP:GQ	0/0:10:1	0/1
NW_004766470.1	57971	.	T	A	285.50	PASS	AC=1;AF=0.25;AN=4;AlleleCount=1;BaseCalledFraction=0.37931;BaseCalledReadsWithVariant=11;DP=10;SupportFraction=0.403679;TotalReads=29;set=variant2	GT:DP:GQ	0/0:10:1	0/1
NW_004766470.1	57972	.	T	G	285.50	PASS	AC=1;AF=0.25;AN=4;AlleleCount=1;BaseCalledFraction=0.344828;BaseCalledReadsWithVariant=10;DP=10;SupportFraction=0.54263;TotalReads=29;set=variant2	GT:DP:GQ	0/0:10:1	0/1
NW_004766470.1	57973	.	TA	T	285.50	PASS	AC=1;AF=0.25;AN=4;AlleleCount=1;BaseCalledFraction=0.344828;BaseCalledReadsWithVariant=10;DP=10;SupportFraction=0.60184;TotalReads=29;set=variant2	GT:DP:GQ	0/0:10:1	0/1
NW_004766470.1	57976	.	GCAC	G	285.50	PASS	AC=1;AF=0.25;AN=4;AlleleCount=1;BaseCalledFraction=0.37931;BaseCalledReadsWithVariant=11;DP=10;SupportFraction=0.639816;TotalReads=29;set=variant2	GT:DP:GQ	0/0:10:1	0/1
NW_004766470.1	57982	.	A	C	285.50	PASS	AC=1;AF=0.25;AN=4;AlleleCount=1;BaseCalledFraction=0.413793;BaseCalledReadsWithVariant=12;DP=10;SupportFraction=0.40677;TotalReads=29;set=variant2	GT:DP:GQ	0/0:10:1	0/1
NW_004766470.1	57985	.	AGT	A	285.50	PASS	AC=1;AF=0.25;AN=4;AlleleCount=1;BaseCalledFraction=0.413793;BaseCalledReadsWithVariant=12;DP=10;SupportFraction=0.592254;TotalReads=29;set=variant2	GT:DP:GQ	0/0:10:1	0/1
NW_004766470.1	57988	.	TG	T	285.50	PASS	AC=1;AF=0.25;AN=4;AlleleCount=1;BaseCalledFraction=0.413793;BaseCalledReadsWithVariant=12;DP=10;SupportFraction=0.549634;TotalReads=29;set=variant2	GT:DP:GQ	0/0:10:1	0/1
NW_004766470.1	58002	.	T	A	107.10	PASS	AC=1;AF=0.25;AN=4;AlleleCount=1;BaseCalledFraction=0.766667;BaseCalledReadsWithVariant=23;DP=10;SupportFraction=0.634678;TotalReads=29;set=variant2	GT:DP:GQ	0/0:10:1	0/1
NW_004766470.1	58026	.	TAC	T	66.10	PASS	AC=1;AF=0.25;AN=4;AlleleCount=1;BaseCalledFraction=0.5;BaseCalledReadsWithVariant=15;DP=10;SupportFraction=0.656577;TotalReads=30;set=variant2	GT:DP:GQ	0/0:10:1	0/1
NW_004766470.1	58048	.	C	A	109.20	PASS	AC=1;AF=0.25;AN=4;AlleleCount=1;BaseCalledFraction=0.5;BaseCalledReadsWithVariant=15;DP=10;SupportFraction=0.514573;TotalReads=27;set=variant2	GT:DP:GQ	0/0:10:1	0/1
NW_004766470.1	58049	.	G	T	109.20	PASS	AC=2;AF=0.5;AN=4;AlleleCount=2;BaseCalledFraction=0.933333;BaseCalledReadsWithVariant=28;DP=10;SupportFraction=0.675692;TotalReads=27;set=variant2	GT:DP:GQ	0/0:10:1	1/1
NW_004766470.1	58054	.	CT	C	109.20	PASS	AC=2;AF=0.5;AN=4;AlleleCount=2;BaseCalledFraction=0.3;BaseCalledReadsWithVariant=9;DP=10;SupportFraction=0.564511;TotalReads=27;set=variant2	GT:DP:GQ	0/0:10:1	1/1
NW_004766470.1	58064	.	CA	C	109.20	PASS	AC=1;AF=0.25;AN=4;AlleleCount=1;BaseCalledFraction=0.266667;BaseCalledReadsWithVariant=8;DP=10;SupportFraction=0.457131;TotalReads=27;set=variant2	GT:DP:GQ	0/0:10:1	0/1
NW_004766470.1	58116	.	C	A	254.40	PASS	AC=1;AF=0.25;AN=4;AlleleCount=1;BaseCalledFraction=0.481481;BaseCalledReadsWithVariant=13;DP=10;SupportFraction=0.523485;TotalReads=26;set=variant2	GT:DP:GQ	0/0:10:1	0/1
NW_004766470.1	58122	.	T	A	254.40	PASS	AC=1;AF=0.25;AN=4;AlleleCount=1;BaseCalledFraction=0.296296;BaseCalledReadsWithVariant=8;DP=10;SupportFraction=0.592103;TotalReads=26;set=variant2	GT:DP:GQ	0/0:10:1	0/1
NW_004766470.1	58123	.	T	A	254.40	PASS	AC=1;AF=0.25;AN=4;AlleleCount=1;BaseCalledFraction=0.296296;BaseCalledReadsWithVariant=8;DP=10;SupportFraction=0.63488;TotalReads=26;set=variant2	GT:DP:GQ	0/0:10:1	0/1
NW_004766470.1	58124	.	T	A	254.40	PASS	AC=1;AF=0.25;AN=4;AlleleCount=1;BaseCalledFraction=0.296296;BaseCalledReadsWithVariant=8;DP=10;SupportFraction=0.606209;TotalReads=26;set=variant2	GT:DP:GQ	0/0:10:1	0/1
NW_004766470.1	58125	.	T	A	254.40	PASS	AC=1;AF=0.25;AN=4;AlleleCount=1;BaseCalledFraction=0.222222;BaseCalledReadsWithVariant=6;DP=10;SupportFraction=0.621042;TotalReads=26;set=variant2	GT:DP:GQ	0/0:10:1	0/1
NW_004766470.1	58127	.	T	C	254.40	PASS	AC=1;AF=0.25;AN=4;AlleleCount=1;BaseCalledFraction=0.518519;BaseCalledReadsWithVariant=14;DP=10;SupportFraction=0.595104;TotalReads=26;set=variant2	GT:DP:GQ	0/0:10:1	0/1
NW_004766470.1	58147	.	TA	T	311.50	PASS	AC=1;AF=0.25;AN=4;AlleleCount=1;BaseCalledFraction=0.481481;BaseCalledReadsWithVariant=13;DP=10;SupportFraction=0.756172;TotalReads=26;set=variant2	GT:DP:GQ	0/0:10:1	0/1
NW_004766470.1	58149	.	TA	T	311.50	PASS	AC=1;AF=0.25;AN=4;AlleleCount=1;BaseCalledFraction=0.222222;BaseCalledReadsWithVariant=6;DP=10;SupportFraction=0.418154;TotalReads=26;set=variant2	GT:DP:GQ	0/0:10:1	0/1
NW_004766470.1	58152	.	C	G	311.50	PASS	AC=2;AF=0.5;AN=4;AlleleCount=2;BaseCalledFraction=0.851852;BaseCalledReadsWithVariant=23;DP=10;SupportFraction=0.641771;TotalReads=26;set=variant2	GT:DP:GQ	0/0:10:1	1/1
NW_004766470.1	58154	.	T	G	311.50	PASS	AC=1;AF=0.25;AN=4;AlleleCount=1;BaseCalledFraction=0.666667;BaseCalledReadsWithVariant=18;DP=10;SupportFraction=0.702995;TotalReads=26;set=variant2	GT:DP:GQ	0/0:10:1	0/1
NW_004766470.1	58177	.	C	G	254.80	PASS	AC=1;AF=0.25;AN=4;AlleleCount=1;BaseCalledFraction=0.923077;BaseCalledReadsWithVariant=24;DP=10;SupportFraction=0.779905;TotalReads=26;set=variant2	GT:DP:GQ	0/0:10:1	0/1
NW_004766470.1	58180	.	A	C	254.80	PASS	AC=1;AF=0.25;AN=4;AlleleCount=1;BaseCalledFraction=0.923077;BaseCalledReadsWithVariant=24;DP=10;SupportFraction=0.601321;TotalReads=26;set=variant2	GT:DP:GQ	0/0:10:1	0/1
NW_004766470.1	58276	.	A	T	203.90	PASS	AC=1;AF=0.25;AN=4;AlleleCount=1;BaseCalledFraction=0.925926;BaseCalledReadsWithVariant=25;DP=10;SupportFraction=0.708417;TotalReads=27;set=variant2	GT:DP:GQ	0/0:10:1	0/1
NW_004766470.1	58316	.	G	A	53.30	PASS	AC=1;AF=0.25;AN=4;AlleleCount=1;BaseCalledFraction=0.666667;BaseCalledReadsWithVariant=18;DP=10;SupportFraction=0.582225;TotalReads=27;set=variant2	GT:DP:GQ	0/0:10:1	0/1
NW_004766470.1	58343	.	GT	G	161.20	PASS	AC=1;AF=0.25;AN=4;AlleleCount=1;BaseCalledFraction=0.296296;BaseCalledReadsWithVariant=8;DP=10;SupportFraction=0.436693;TotalReads=27;set=variant2	GT:DP:GQ	0/0:10:1	0/1
NW_004766470.1	58355	.	A	ATC	242.80	PASS	AC=1;AF=0.25;AN=4;AlleleCount=1;BaseCalledFraction=0.928571;BaseCalledReadsWithVariant=26;DP=10;SupportFraction=0.540779;TotalReads=27;set=variant2	GT:DP:GQ	0/0:10:1	0/1
NW_004766470.1	58364	.	C	T	242.80	PASS	AC=1;AF=0.25;AN=4;AlleleCount=1;BaseCalledFraction=0.928571;BaseCalledReadsWithVariant=26;DP=10;SupportFraction=0.657092;TotalReads=27;set=variant2	GT:DP:GQ	0/0:10:1	0/1
NW_004766470.1	58375	.	A	C	121.10	PASS	AC=1;AF=0.25;AN=4;AlleleCount=1;BaseCalledFraction=0.5;BaseCalledReadsWithVariant=14;DP=10;SupportFraction=0.472062;TotalReads=27;set=variant2	GT:DP:GQ	0/0:10:1	0/1
NW_004766470.1	58396	.	C	T	73.50	PASS	AC=1;AF=0.25;AN=4;AlleleCount=1;BaseCalledFraction=0.928571;BaseCalledReadsWithVariant=26;DP=10;SupportFraction=0.630825;TotalReads=27;set=variant2	GT:DP:GQ	0/0:10:1	0/1
NW_004766470.1	58415	.	G	C	159.30	PASS	AC=2;AF=0.5;AN=4;AlleleCount=2;BaseCalledFraction=0.964286;BaseCalledReadsWithVariant=27;DP=10;SupportFraction=0.679837;TotalReads=27;set=variant2	GT:DP:GQ	0/0:10:1	1/1
NW_004766470.1	58430	.	T	G	108.50	PASS	AC=2;AF=0.5;AN=4;AlleleCount=2;BaseCalledFraction=0.814815;BaseCalledReadsWithVariant=22;DP=10;SupportFraction=0.771515;TotalReads=27;set=variant2	GT:DP:GQ	0/0:10:1	1/1
NW_004766470.1	58433	.	A	G	108.50	PASS	AC=1;AF=0.25;AN=4;AlleleCount=1;BaseCalledFraction=0.259259;BaseCalledReadsWithVariant=7;DP=10;SupportFraction=0.373246;TotalReads=27;set=variant2	GT:DP:GQ	0/0:10:1	0/1
NW_004766470.1	58469	.	A	C	219.20	PASS	AC=2;AF=0.5;AN=4;AlleleCount=2;BaseCalledFraction=0.592593;BaseCalledReadsWithVariant=16;DP=10;SupportFraction=0.662288;TotalReads=26;set=variant2	GT:DP:GQ	0/0:10:1	1/1
NW_004766470.1	58476	.	G	A	219.20	PASS	AC=2;AF=0.5;AN=4;AlleleCount=2;BaseCalledFraction=0.814815;BaseCalledReadsWithVariant=22;DP=10;SupportFraction=0.710704;TotalReads=26;set=variant2	GT:DP:GQ	0/0:10:1	1/1
NW_004766470.1	58477	.	G	A	219.20	PASS	AC=1;AF=0.25;AN=4;AlleleCount=1;BaseCalledFraction=0.222222;BaseCalledReadsWithVariant=6;DP=10;SupportFraction=0.40388;TotalReads=26;set=variant2	GT:DP:GQ	0/0:10:1	0/1
NW_004766470.1	58478	.	G	T	219.20	PASS	AC=1;AF=0.25;AN=4;AlleleCount=1;BaseCalledFraction=0.222222;BaseCalledReadsWithVariant=6;DP=10;SupportFraction=0.375265;TotalReads=26;set=variant2	GT:DP:GQ	0/0:10:1	0/1
NW_004766470.1	58492	.	C	G	200.20	PASS	AC=2;AF=0.5;AN=4;AlleleCount=2;BaseCalledFraction=0.925926;BaseCalledReadsWithVariant=25;DP=10;SupportFraction=0.810191;TotalReads=25;set=variant2	GT:DP:GQ	0/0:10:1	1/1
NW_004766470.1	58504	.	T	G	361.30	PASS	AC=2;AF=0.5;AN=4;AlleleCount=2;BaseCalledFraction=0.807692;BaseCalledReadsWithVariant=21;DP=10;SupportFraction=0.764496;TotalReads=25;set=variant2	GT:DP:GQ	0/0:10:1	1/1
NW_004766470.1	58507	.	C	A	361.30	PASS	AC=2;AF=0.5;AN=4;AlleleCount=2;BaseCalledFraction=0.846154;BaseCalledReadsWithVariant=22;DP=10;SupportFraction=0.825798;TotalReads=25;set=variant2	GT:DP:GQ	0/0:10:1	1/1
NW_004766470.1	58509	.	A	T	361.30	PASS	AC=1;AF=0.25;AN=4;AlleleCount=1;BaseCalledFraction=0.692308;BaseCalledReadsWithVariant=18;DP=10;SupportFraction=0.591951;TotalReads=25;set=variant2	GT:DP:GQ	0/0:10:1	0/1
NW_004766470.1	58511	.	G	A	361.30	PASS	AC=1;AF=0.25;AN=4;AlleleCount=1;BaseCalledFraction=0.269231;BaseCalledReadsWithVariant=7;DP=10;SupportFraction=0.375884;TotalReads=25;set=variant2	GT:DP:GQ	0/0:10:1	0/1
NW_004766470.1	58548	.	T	A	183	PASS	AC=2;AF=0.5;AN=4;AlleleCount=2;BaseCalledFraction=0.92;BaseCalledReadsWithVariant=23;DP=10;SupportFraction=0.771923;TotalReads=22;set=variant2	GT:DP:GQ	0/0:10:1	1/1
NW_004766470.1	58555	.	T	A	183	PASS	AC=1;AF=0.25;AN=4;AlleleCount=1;BaseCalledFraction=0.24;BaseCalledReadsWithVariant=6;DP=10;SupportFraction=0.390873;TotalReads=22;set=variant2	GT:DP:GQ	0/0:10:1	0/1
NW_004766470.1	58559	.	T	C	183	PASS	AC=1;AF=0.25;AN=4;AlleleCount=1;BaseCalledFraction=0.52;BaseCalledReadsWithVariant=13;DP=10;SupportFraction=0.439154;TotalReads=22;set=variant2	GT:DP:GQ	0/0:10:1	0/1
NW_004766470.1	58581	.	A	G	422.30	PASS	AC=1;AF=0.25;AN=4;AlleleCount=1;BaseCalledFraction=0.565217;BaseCalledReadsWithVariant=13;DP=10;SupportFraction=0.633545;TotalReads=22;set=variant2	GT:DP:GQ	0/0:10:1	0/1
NW_004766470.1	58587	.	A	T	422.30	PASS	AC=2;AF=0.5;AN=4;AlleleCount=2;BaseCalledFraction=0.913043;BaseCalledReadsWithVariant=21;DP=10;SupportFraction=0.781484;TotalReads=22;set=variant2	GT:DP:GQ	0/0:10:1	1/1
NW_004766470.1	58597	.	T	C	422.30	PASS	AC=2;AF=0.5;AN=4;AlleleCount=2;BaseCalledFraction=0.909091;BaseCalledReadsWithVariant=20;DP=10;SupportFraction=0.780044;TotalReads=22;set=variant2	GT:DP:GQ	0/0:10:1	1/1
NW_004766470.1	58601	.	G	T	422.30	PASS	AC=1;AF=0.25;AN=4;AlleleCount=1;BaseCalledFraction=0.272727;BaseCalledReadsWithVariant=6;DP=10;SupportFraction=0.440304;TotalReads=22;set=variant2	GT:DP:GQ	0/0:10:1	0/1
NW_004766470.1	58603	.	G	A	422.30	PASS	AC=1;AF=0.25;AN=4;AlleleCount=1;BaseCalledFraction=0.636364;BaseCalledReadsWithVariant=14;DP=10;SupportFraction=0.561571;TotalReads=22;set=variant2	GT:DP:GQ	0/0:10:1	0/1
NW_004766470.1	58631	.	A	ATATG	223.20	PASS	AC=1;AF=0.25;AN=4;AlleleCount=1;BaseCalledFraction=0.272727;BaseCalledReadsWithVariant=6;DP=10;SupportFraction=0.247837;TotalReads=22;set=variant2	GT:DP:GQ	0/0:10:1	0/1
NW_004766470.1	58635	.	C	A	223.20	PASS	AC=1;AF=0.25;AN=4;AlleleCount=1;BaseCalledFraction=0.272727;BaseCalledReadsWithVariant=6;DP=10;SupportFraction=0.473212;TotalReads=22;set=variant2	GT:DP:GQ	0/0:10:1	0/1
NW_004766470.1	58640	.	G	A	223.20	PASS	AC=1;AF=0.25;AN=4;AlleleCount=1;BaseCalledFraction=0.545455;BaseCalledReadsWithVariant=12;DP=10;SupportFraction=0.617468;TotalReads=22;set=variant2	GT:DP:GQ	0/0:10:1	0/1
NW_004766470.1	58641	.	G	A	223.20	PASS	AC=2;AF=0.5;AN=4;AlleleCount=2;BaseCalledFraction=0.818182;BaseCalledReadsWithVariant=18;DP=10;SupportFraction=0.806118;TotalReads=22;set=variant2	GT:DP:GQ	0/0:10:1	1/1
NW_004766470.1	58682	.	C	G	46.50	PASS	AC=1;AF=0.25;AN=4;AlleleCount=1;BaseCalledFraction=0.272727;BaseCalledReadsWithVariant=6;DP=10;SupportFraction=0.488808;TotalReads=22;set=variant2	GT:DP:GQ	0/0:10:1	0/1
NW_004766470.1	58728	.	T	G	85	PASS	AC=1;AF=0.25;AN=4;AlleleCount=1;BaseCalledFraction=0.333333;BaseCalledReadsWithVariant=7;DP=10;SupportFraction=0.336879;TotalReads=21;set=variant2	GT:DP:GQ	0/0:10:1	0/1
NW_004766470.1	58739	.	A	G	74.40	PASS	AC=2;AF=0.5;AN=4;AlleleCount=2;BaseCalledFraction=0.904762;BaseCalledReadsWithVariant=19;DP=10;SupportFraction=0.686511;TotalReads=21;set=variant2	GT:DP:GQ	0/0:10:1	1/1
NW_004766470.1	58760	.	C	A	37.90	PASS	AC=1;AF=0.25;AN=4;AlleleCount=1;BaseCalledFraction=0.238095;BaseCalledReadsWithVariant=5;DP=10;SupportFraction=0.463486;TotalReads=20;set=variant2	GT:DP:GQ	0/0:10:1	0/1
NW_004766470.1	58771	.	A	G	31.40	PASS	AC=1;AF=0.25;AN=4;AlleleCount=1;BaseCalledFraction=0.45;BaseCalledReadsWithVariant=9;DP=10;SupportFraction=0.479308;TotalReads=20;set=variant2	GT:DP:GQ	0/0:10:1	0/1
NW_004766470.1	58784	.	T	C	76.40	PASS	AC=1;AF=0.25;AN=4;AlleleCount=1;BaseCalledFraction=0.6;BaseCalledReadsWithVariant=12;DP=10;SupportFraction=0.570145;TotalReads=20;set=variant2	GT:DP:GQ	0/0:10:1	0/1
NW_004766470.1	58803	.	G	T	103.40	PASS	AC=1;AF=0.25;AN=4;AlleleCount=1;BaseCalledFraction=0.8;BaseCalledReadsWithVariant=16;DP=10;SupportFraction=0.672192;TotalReads=20;set=variant2	GT:DP:GQ	0/0:10:1	0/1
NW_004766470.1	58804	.	G	A	103.40	PASS	AC=1;AF=0.25;AN=4;AlleleCount=1;BaseCalledFraction=0.85;BaseCalledReadsWithVariant=17;DP=10;SupportFraction=0.667245;TotalReads=20;set=variant2	GT:DP:GQ	0/0:10:1	0/1
NW_004766470.1	58814	.	A	G	103.40	PASS	AC=1;AF=0.25;AN=4;AlleleCount=1;BaseCalledFraction=0.25;BaseCalledReadsWithVariant=5;DP=10;SupportFraction=0.473061;TotalReads=20;set=variant2	GT:DP:GQ	0/0:10:1	0/1
NW_004766470.1	58820	.	T	G	103.40	PASS	AC=1;AF=0.25;AN=4;AlleleCount=1;BaseCalledFraction=0.25;BaseCalledReadsWithVariant=5;DP=10;SupportFraction=0.387415;TotalReads=20;set=variant2	GT:DP:GQ	0/0:10:1	0/1
NW_004766470.1	58832	.	T	C	23.10	PASS	AC=1;AF=0.25;AN=4;AlleleCount=1;BaseCalledFraction=0.25;BaseCalledReadsWithVariant=5;DP=10;SupportFraction=0.344382;TotalReads=20;set=variant2	GT:DP:GQ	0/0:10:1	0/1
NW_004766470.1	58844	.	C	A	90.60	PASS	AC=1;AF=0.25;AN=4;AlleleCount=1;BaseCalledFraction=0.65;BaseCalledReadsWithVariant=13;DP=10;SupportFraction=0.749531;TotalReads=20;set=variant2	GT:DP:GQ	0/0:10:1	0/1
NW_004766470.1	58856	.	C	T	98.50	PASS	AC=2;AF=0.5;AN=4;AlleleCount=2;BaseCalledFraction=0.9;BaseCalledReadsWithVariant=18;DP=10;SupportFraction=0.64216;TotalReads=20;set=variant2	GT:DP:GQ	0/0:10:1	1/1
NW_004766470.1	58874	.	T	C	196.40	PASS	AC=2;AF=0.5;AN=4;AlleleCount=2;BaseCalledFraction=0.75;BaseCalledReadsWithVariant=15;DP=10;SupportFraction=0.688128;TotalReads=20;set=variant2	GT:DP:GQ	0/0:10:1	1/1
NW_004766470.1	58878	.	T	C	196.40	PASS	AC=1;AF=0.25;AN=4;AlleleCount=1;BaseCalledFraction=0.65;BaseCalledReadsWithVariant=13;DP=10;SupportFraction=0.566726;TotalReads=20;set=variant2	GT:DP:GQ	0/0:10:1	0/1
NW_004766470.1	58883	.	T	C	196.40	PASS	AC=2;AF=0.5;AN=4;AlleleCount=2;BaseCalledFraction=0.95;BaseCalledReadsWithVariant=19;DP=10;SupportFraction=0.701305;TotalReads=20;set=variant2	GT:DP:GQ	0/0:10:1	1/1
NW_004766470.1	58898	.	C	G	47.50	PASS	AC=1;AF=0.25;AN=4;AlleleCount=1;BaseCalledFraction=0.7;BaseCalledReadsWithVariant=14;DP=10;SupportFraction=0.554013;TotalReads=20;set=variant2	GT:DP:GQ	0/0:10:1	0/1
NW_004766470.1	58911	.	G	A	24.60	PASS	AC=1;AF=0.25;AN=4;AlleleCount=1;BaseCalledFraction=0.25;BaseCalledReadsWithVariant=5;DP=10;SupportFraction=0.494201;TotalReads=19;set=variant2	GT:DP:GQ	0/0:10:1	0/1
NW_004766470.1	58912	.	C	A	24.60	PASS	AC=1;AF=0.25;AN=4;AlleleCount=1;BaseCalledFraction=0.25;BaseCalledReadsWithVariant=5;DP=10;SupportFraction=0.376175;TotalReads=19;set=variant2	GT:DP:GQ	0/0:10:1	0/1
NW_004766470.1	60106	.	A	G	69.30	PASS	AC=1;AF=0.25;AN=4;AlleleCount=1;BaseCalledFraction=0.636364;BaseCalledReadsWithVariant=14;DP=10;SupportFraction=0.439713;TotalReads=18;set=variant2	GT:DP:GQ	0/0:10:1	0/1
NW_004766470.1	60116	.	G	T	69.30	PASS	AC=1;AF=0.25;AN=4;AlleleCount=1;BaseCalledFraction=0.681818;BaseCalledReadsWithVariant=15;DP=10;SupportFraction=0.579419;TotalReads=18;set=variant2	GT:DP:GQ	0/0:10:1	0/1
NW_004766470.1	60131	.	A	G	120.40	PASS	AC=1;AF=0.25;AN=4;AlleleCount=1;BaseCalledFraction=0.727273;BaseCalledReadsWithVariant=16;DP=10;SupportFraction=0.578825;TotalReads=18;set=variant2	GT:DP:GQ	0/0:10:1	0/1
NW_004766470.1	60149	.	T	C	91.80	PASS	AC=1;AF=0.25;AN=4;AlleleCount=1;BaseCalledFraction=0.571429;BaseCalledReadsWithVariant=12;DP=10;SupportFraction=0.529567;TotalReads=21;set=variant2	GT:DP:GQ	0/0:10:1	0/1
NW_004766470.1	60192	.	C	G	320.50	PASS	AC=2;AF=0.5;AN=4;AlleleCount=1;DP=0;set=Intersection	GT	0/1	0/1
NW_004766470.1	60200	.	A	T	320.50	PASS	AC=2;AF=0.5;AN=4;AlleleCount=1;DP=0;set=Intersection	GT	0/1	0/1
NW_004766470.1	60202	.	C	T	320.50	PASS	AC=2;AF=0.5;AN=4;AlleleCount=1;DP=0;set=Intersection	GT	0/1	0/1
NW_004766470.1	60203	.	G	T	320.50	PASS	AC=2;AF=0.5;AN=4;AlleleCount=1;DP=0;set=Intersection	GT	0/1	0/1
NW_004766470.1	60213	.	A	T	320.50	PASS	AC=2;AF=0.5;AN=4;AlleleCount=1;DP=0;set=Intersection	GT	0/1	0/1
NW_004766470.1	60268	.	A	T	63.80	PASS	AC=2;AF=0.5;AN=4;AlleleCount=1;DP=0;set=Intersection	GT	0/1	0/1
NW_004766470.1	60306	.	A	C	93.90	PASS	AC=1;AF=0.25;AN=4;AlleleCount=1;BaseCalledFraction=0.652174;BaseCalledReadsWithVariant=15;DP=10;SupportFraction=0.556809;TotalReads=23;set=variant2	GT:DP:GQ	0/0:10:1	0/1
NW_004766470.1	60334	.	A	T	81.80	PASS	AC=1;AF=0.25;AN=4;AlleleCount=1;BaseCalledFraction=0.26087;BaseCalledReadsWithVariant=6;DP=10;SupportFraction=0.435013;TotalReads=23;set=variant2	GT:DP:GQ	0/0:10:1	0/1
NW_004766470.1	60356	.	A	T	80.30	PASS	AC=1;AF=0.25;AN=4;AlleleCount=1;BaseCalledFraction=0.434783;BaseCalledReadsWithVariant=10;DP=10;SupportFraction=0.557496;TotalReads=23;set=variant2	GT:DP:GQ	0/0:10:1	0/1
NW_004766470.1	60367	.	C	T	63.50	PASS	AC=1;AF=0.25;AN=4;AlleleCount=1;BaseCalledFraction=0.652174;BaseCalledReadsWithVariant=15;DP=10;SupportFraction=0.590343;TotalReads=22;set=variant2	GT:DP:GQ	0/0:10:1	0/1
NW_004766470.1	60388	.	T	TTTGGACATCCGC	353.70	PASS	AC=1;AF=0.25;AN=4;AlleleCount=1;BaseCalledFraction=0.5;BaseCalledReadsWithVariant=11;DP=10;SupportFraction=0.333392;TotalReads=21;set=variant2	GT:DP:GQ	0/0:10:1	0/1
NW_004766470.1	60395	.	G	A	353.70	PASS	AC=1;AF=0.25;AN=4;AlleleCount=1;BaseCalledFraction=0.590909;BaseCalledReadsWithVariant=13;DP=10;SupportFraction=0.588681;TotalReads=21;set=variant2	GT:DP:GQ	0/0:10:1	0/1
NW_004766470.1	60420	.	A	G	75	PASS	AC=1;AF=0.25;AN=4;AlleleCount=1;BaseCalledFraction=0.47619;BaseCalledReadsWithVariant=10;DP=10;SupportFraction=0.688651;TotalReads=18;set=variant2	GT:DP:GQ	0/0:10:1	0/1
NW_004766470.1	84946	.	G	GC	201.20	PASS	AC=1;AF=0.25;AN=4;AlleleCount=1;BaseCalledFraction=0.769231;BaseCalledReadsWithVariant=20;DP=10;SupportFraction=0.213756;TotalReads=20;set=variant2	GT:DP:GQ	0/0:10:1	0/1
NW_004766470.1	84955	.	T	G	201.20	PASS	AC=1;AF=0.25;AN=4;AlleleCount=1;BaseCalledFraction=0.807692;BaseCalledReadsWithVariant=21;DP=10;SupportFraction=0.234609;TotalReads=20;set=variant2	GT:DP:GQ	0/0:10:1	0/1
NW_004766470.1	84958	.	G	A	201.20	PASS	AC=1;AF=0.25;AN=4;AlleleCount=1;BaseCalledFraction=0.923077;BaseCalledReadsWithVariant=24;DP=10;SupportFraction=0.261718;TotalReads=20;set=variant2	GT:DP:GQ	0/0:10:1	0/1
NW_004766470.1	84968	.	A	T	201.20	PASS	AC=1;AF=0.25;AN=4;AlleleCount=1;BaseCalledFraction=0.807692;BaseCalledReadsWithVariant=21;DP=10;SupportFraction=0.292198;TotalReads=20;set=variant2	GT:DP:GQ	0/0:10:1	0/1
NW_004766470.1	84991	.	C	A	127.50	PASS	AC=2;AF=0.5;AN=4;AlleleCount=2;BaseCalledFraction=0.851852;BaseCalledReadsWithVariant=23;DP=10;SupportFraction=0.701721;TotalReads=21;set=variant2	GT:DP:GQ	0/0:10:1	1/1
NW_004766470.1	85013	.	A	C	122.70	PASS	AC=2;AF=0.5;AN=4;AlleleCount=2;BaseCalledFraction=0.925926;BaseCalledReadsWithVariant=25;DP=10;SupportFraction=0.678683;TotalReads=21;set=variant2	GT:DP:GQ	0/0:10:1	1/1
NW_004766470.1	85037	.	T	TA	472.30	PASS	AC=1;AF=0.25;AN=4;AlleleCount=1;BaseCalledFraction=0.851852;BaseCalledReadsWithVariant=23;DP=10;SupportFraction=0.564336;TotalReads=22;set=variant2	GT:DP:GQ	0/0:10:1	0/1
NW_004766470.1	85045	.	T	G	472.30	PASS	AC=1;AF=0.25;AN=4;AlleleCount=1;BaseCalledFraction=0.777778;BaseCalledReadsWithVariant=21;DP=10;SupportFraction=0.639196;TotalReads=22;set=variant2	GT:DP:GQ	0/0:10:1	0/1
NW_004766470.1	85049	.	A	G	472.30	PASS	AC=1;AF=0.25;AN=4;AlleleCount=1;BaseCalledFraction=0.888889;BaseCalledReadsWithVariant=24;DP=10;SupportFraction=0.601566;TotalReads=22;set=variant2	GT:DP:GQ	0/0:10:1	0/1
NW_004766470.1	85051	.	T	C	472.30	PASS	AC=1;AF=0.25;AN=4;AlleleCount=1;BaseCalledFraction=0.888889;BaseCalledReadsWithVariant=24;DP=10;SupportFraction=0.682771;TotalReads=22;set=variant2	GT:DP:GQ	0/0:10:1	0/1
NW_004766470.1	85055	.	A	AGAGAG	472.30	PASS	AC=1;AF=0.25;AN=4;AlleleCount=1;BaseCalledFraction=0.259259;BaseCalledReadsWithVariant=7;DP=10;SupportFraction=0.494846;TotalReads=22;set=variant2	GT:DP:GQ	0/0:10:1	0/1
NW_004766470.1	85069	.	C	T	71.10	PASS	AC=2;AF=0.5;AN=4;AlleleCount=1;DP=0;set=Intersection	GT	0/1	0/1
NW_004766470.1	85071	.	G	A	71.10	PASS	AC=2;AF=0.5;AN=4;AlleleCount=1;DP=0;set=Intersection	GT	0/1	0/1
NW_004766470.1	85094	.	T	A	105.60	PASS	AC=2;AF=0.5;AN=4;AlleleCount=1;DP=0;set=Intersection	GT	0/1	0/1
NW_004766470.1	85095	.	C	A	105.60	PASS	AC=2;AF=0.5;AN=4;AlleleCount=1;DP=0;set=Intersection	GT	0/1	0/1
NW_004766470.1	85106	.	A	T	273.70	PASS	AC=2;AF=0.5;AN=4;AlleleCount=1;DP=0;set=Intersection	GT	0/1	0/1
NW_004766470.1	85107	.	AAAT	A	273.70	PASS	AC=2;AF=0.5;AN=4;AlleleCount=1;DP=0;set=Intersection	GT	0/1	0/1
NW_004766470.1	85111	.	GT	G	273.70	PASS	AC=2;AF=0.5;AN=4;AlleleCount=1;DP=0;set=Intersection	GT	0/1	0/1
NW_004766470.1	85116	.	T	C	273.70	PASS	AC=2;AF=0.5;AN=4;AlleleCount=1;DP=0;set=Intersection	GT	0/1	0/1
NW_004766470.1	85117	.	ATT	A	273.70	PASS	AC=2;AF=0.5;AN=4;AlleleCount=1;DP=0;set=Intersection	GT	0/1	0/1
NW_004766470.1	85142	.	T	C	63.30	PASS	AC=2;AF=0.5;AN=4;AlleleCount=1;DP=0;set=Intersection	GT	0/1	0/1
NW_004766470.1	85166	.	C	G	179.50	PASS	AC=4;AF=1.0;AN=4;AlleleCount=2;DP=0;set=Intersection	GT	1/1	1/1
NW_004766470.1	85174	.	A	T	179.50	PASS	AC=2;AF=0.5;AN=4;AlleleCount=1;DP=0;set=Intersection	GT	0/1	0/1
NW_004766470.1	85181	.	GA	G	179.50	PASS	AC=4;AF=1.0;AN=4;AlleleCount=2;DP=0;set=Intersection	GT	1/1	1/1
NW_004766470.1	85187	.	A	C	179.50	PASS	AC=4;AF=1.0;AN=4;AlleleCount=2;DP=0;set=Intersection	GT	1/1	1/1
NW_004766470.1	85198	.	A	G	68.70	PASS	AC=2;AF=0.5;AN=4;AlleleCount=1;DP=0;set=Intersection	GT	0/1	0/1
NW_004766470.1	85199	.	A	G	68.70	PASS	AC=2;AF=0.5;AN=4;AlleleCount=1;DP=0;set=Intersection	GT	0/1	0/1
NW_004766470.1	85213	.	T	A	50.90	PASS	AC=2;AF=0.5;AN=4;AlleleCount=1;DP=0;set=Intersection	GT	0/1	0/1
NW_004766470.1	85235	.	T	C	339.50	PASS	AC=2;AF=0.5;AN=4;AlleleCount=1;DP=0;set=Intersection	GT	0/1	0/1
NW_004766470.1	85237	.	T	A	339.50	PASS	AC=2;AF=0.5;AN=4;AlleleCount=1;DP=0;set=Intersection	GT	0/1	0/1
NW_004766470.1	85243	.	A	G	339.50	PASS	AC=2;AF=0.5;AN=4;AlleleCount=1;DP=0;set=Intersection	GT	0/1	0/1
NW_004766470.1	85245	.	T	C	339.50	PASS	AC=2;AF=0.5;AN=4;AlleleCount=1;DP=0;set=Intersection	GT	0/1	0/1
NW_004766470.1	85247	.	T	C	339.50	PASS	AC=2;AF=0.5;AN=4;AlleleCount=1;DP=0;set=Intersection	GT	0/1	0/1
NW_004766470.1	85251	.	TA	T	339.50	PASS	AC=3;AF=0.75;AN=4;DP=0;set=Intersection	GT	0/1	1/1
NW_004766470.1	85262	.	C	A	151.80	PASS	AC=2;AF=0.5;AN=4;AlleleCount=1;DP=0;set=Intersection	GT	0/1	0/1
NW_004766470.1	85264	.	G	T	151.80	PASS	AC=2;AF=0.5;AN=4;AlleleCount=1;BaseCalledReadsWithVariant=19;DP=0;set=Intersection	GT	0/1	0/1
NW_004766470.1	85288	.	T	A	137.90	PASS	AC=2;AF=0.5;AN=4;AlleleCount=1;DP=0;set=Intersection	GT	0/1	0/1
NW_004766470.1	85293	.	T	A	137.90	PASS	AC=2;AF=0.5;AN=4;AlleleCount=1;DP=0;set=Intersection	GT	0/1	0/1
NW_004766470.1	85367	.	T	C	61.10	PASS	AC=4;AF=1.0;AN=4;AlleleCount=2;DP=0;set=Intersection	GT	1/1	1/1
NW_004766470.1	85384	.	T	C	147.70	PASS	AC=1;AF=0.25;AN=4;AlleleCount=1;BaseCalledFraction=0.238095;BaseCalledReadsWithVariant=5;DP=10;SupportFraction=0.36434;TotalReads=17;set=variant	GT:DP:GQ	0/1	0/0:10:1
NW_004766470.1	85385	.	T	C	147.70	PASS	AC=3;AF=0.75;AN=4;DP=0;set=Intersection	GT	1/1	0/1
NW_004766470.1	85390	.	TC	T	147.70	PASS	AC=3;AF=0.75;AN=4;DP=0;set=Intersection	GT	1/1	0/1
NW_004766470.1	85410	.	A	G	55.10	PASS	AC=2;AF=0.5;AN=4;AlleleCount=1;BaseCalledReadsWithVariant=11;DP=0;set=Intersection	GT	0/1	0/1
NW_004766470.1	85478	.	T	G	109	PASS	AC=2;AF=0.5;AN=4;AlleleCount=1;DP=0;set=Intersection	GT	0/1	0/1
NW_004766470.1	85483	.	T	C	109	PASS	AC=2;AF=0.5;AN=4;AlleleCount=1;BaseCalledReadsWithVariant=13;DP=0;set=Intersection	GT	0/1	0/1
NW_004766470.1	85495	.	CTACAGCAA	C	70.10	PASS	AC=2;AF=0.5;AN=4;AlleleCount=1;DP=0;set=Intersection	GT	0/1	0/1
NW_004766470.1	85508	.	T	A	86.30	PASS	AC=2;AF=0.5;AN=4;AlleleCount=1;DP=0;set=Intersection	GT	0/1	0/1
NW_004766470.1	85522	.	C	T	96.50	PASS	AC=2;AF=0.5;AN=4;AlleleCount=1;DP=0;set=Intersection	GT	0/1	0/1
NW_004766470.1	85526	.	C	T	96.50	PASS	AC=2;AF=0.5;AN=4;AlleleCount=1;DP=0;set=Intersection	GT	0/1	0/1
NW_004766470.1	85541	.	A	T	163.10	PASS	AC=2;AF=0.5;AN=4;AlleleCount=1;DP=0;set=Intersection	GT	0/1	0/1
NW_004766470.1	85544	.	G	A	163.10	PASS	AC=2;AF=0.5;AN=4;AlleleCount=1;DP=0;set=Intersection	GT	0/1	0/1
NW_004766470.1	85547	.	G	A	163.10	PASS	AC=2;AF=0.5;AN=4;AlleleCount=1;DP=0;set=Intersection	GT	0/1	0/1
NW_004766470.1	85573	.	T	C	221.80	PASS	AC=2;AF=0.5;AN=4;AlleleCount=1;DP=0;set=Intersection	GT	0/1	0/1
NW_004766470.1	85575	.	C	G	221.80	PASS	AC=2;AF=0.5;AN=4;AlleleCount=1;DP=0;set=Intersection	GT	0/1	0/1
NW_004766470.1	85579	.	G	C	221.80	PASS	AC=2;AF=0.5;AN=4;AlleleCount=1;DP=0;set=Intersection	GT	0/1	0/1
NW_004766470.1	85588	.	A	G	438.50	PASS	AC=1;AF=0.25;AN=4;AlleleCount=1;BaseCalledFraction=0.444444;BaseCalledReadsWithVariant=12;DP=10;SupportFraction=0.340797;TotalReads=22;set=variant2	GT:DP:GQ	0/0:10:1	0/1
NW_004766470.1	85592	.	A	G	221.80	PASS	AC=1;AF=0.25;AN=4;AlleleCount=1;BaseCalledFraction=0.761905;BaseCalledReadsWithVariant=16;DP=10;SupportFraction=0.16074;TotalReads=17;set=variant	GT:DP:GQ	0/1	0/0:10:1
NW_004766470.1	85595	.	C	T	438.50	PASS	AC=1;AF=0.25;AN=4;AlleleCount=1;BaseCalledFraction=0.888889;BaseCalledReadsWithVariant=24;DP=10;SupportFraction=0.217504;TotalReads=22;set=variant2	GT:DP:GQ	0/0:10:1	0/1
NW_004766470.1	85607	.	C	G	221.80	PASS	AC=4;AF=1.0;AN=4;AlleleCount=2;DP=0;set=Intersection	GT	1/1	1/1
NW_004766470.1	85608	.	A	G	221.80	PASS	AC=3;AF=0.75;AN=4;DP=0;set=Intersection	GT	1/1	0/1
NW_004766470.1	85619	.	C	T	54.60	PASS	AC=2;AF=0.5;AN=4;AlleleCount=1;DP=0;set=Intersection	GT	0/1	0/1
NW_004766470.1	85620	.	T	A	54.60	PASS	AC=2;AF=0.5;AN=4;AlleleCount=1;DP=0;set=Intersection	GT	0/1	0/1
NW_004766470.1	85652	.	G	A	112.10	PASS	AC=2;AF=0.5;AN=4;AlleleCount=1;DP=0;set=Intersection	GT	0/1	0/1
NW_004766470.1	85655	.	A	G	112.10	PASS	AC=3;AF=0.75;AN=4;DP=0;set=Intersection	GT	0/1	1/1
NW_004766470.1	85677	.	T	A	110.40	PASS	AC=2;AF=0.5;AN=4;AlleleCount=1;DP=0;set=Intersection	GT	0/1	0/1
NW_004766470.1	85723	.	ACTTGT	A	60.90	PASS	AC=2;AF=0.5;AN=4;AlleleCount=1;BaseCalledReadsWithVariant=6;DP=0;set=Intersection	GT	0/1	0/1
NW_004766470.1	85760	.	G	A	46.70	PASS	AC=2;AF=0.5;AN=4;AlleleCount=1;DP=0;set=Intersection	GT	0/1	0/1
NW_004766470.1	85783	.	G	T	426.40	PASS	AC=4;AF=1.0;AN=4;AlleleCount=2;DP=0;set=Intersection	GT	1/1	1/1
NW_004766470.1	85793	.	A	G	426.40	PASS	AC=4;AF=1.0;AN=4;AlleleCount=2;DP=0;set=Intersection	GT	1/1	1/1
NW_004766470.1	85800	.	C	T	426.40	PASS	AC=4;AF=1.0;AN=4;AlleleCount=2;DP=0;set=Intersection	GT	1/1	1/1
NW_004766470.1	85808	.	A	G	426.40	PASS	AC=4;AF=1.0;AN=4;AlleleCount=2;DP=0;set=Intersection	GT	1/1	1/1
NW_004766470.1	85810	.	A	G	426.40	PASS	AC=2;AF=0.5;AN=4;AlleleCount=1;DP=0;set=Intersection	GT	0/1	0/1
NW_004766470.1	85811	.	A	T	426.40	PASS	AC=4;AF=1.0;AN=4;AlleleCount=2;DP=0;set=Intersection	GT	1/1	1/1
NW_004766470.1	85817	.	C	T	426.40	PASS	AC=2;AF=0.5;AN=4;AlleleCount=1;DP=0;set=Intersection	GT	0/1	0/1
NW_004766470.1	85847	.	A	G	38.80	PASS	AC=2;AF=0.5;AN=4;AlleleCount=1;DP=0;set=Intersection	GT	0/1	0/1
NW_004766470.1	85880	.	A	G	163.30	PASS	AC=4;AF=1.0;AN=4;AlleleCount=2;DP=0;set=Intersection	GT	1/1	1/1
NW_004766470.1	85883	.	G	A	163.30	PASS	AC=4;AF=1.0;AN=4;AlleleCount=2;DP=0;set=Intersection	GT	1/1	1/1
NW_004766470.1	85886	.	A	G	163.30	PASS	AC=2;AF=0.5;AN=4;AlleleCount=1;DP=0;set=Intersection	GT	0/1	0/1
NW_004766470.1	85889	.	G	A	163.30	PASS	AC=4;AF=1.0;AN=4;AlleleCount=2;DP=0;set=Intersection	GT	1/1	1/1
NW_004766470.1	85904	.	A	C	537.60	PASS	AC=2;AF=0.5;AN=4;AlleleCount=1;DP=0;set=Intersection	GT	0/1	0/1
NW_004766470.1	85907	.	A	C	537.60	PASS	AC=2;AF=0.5;AN=4;AlleleCount=1;DP=0;set=Intersection	GT	0/1	0/1
NW_004766470.1	85913	.	A	T	537.60	PASS	AC=2;AF=0.5;AN=4;AlleleCount=1;DP=0;set=Intersection	GT	0/1	0/1
NW_004766470.1	85919	.	T	C	537.60	PASS	AC=3;AF=0.75;AN=4;DP=0;set=Intersection	GT	1/1	0/1
NW_004766470.1	85922	.	A	G	537.60	PASS	AC=2;AF=0.5;AN=4;AlleleCount=1;DP=0;set=Intersection	GT	0/1	0/1
NW_004766470.1	85924	.	G	A	537.60	PASS	AC=1;AF=0.25;AN=4;AlleleCount=1;BaseCalledFraction=0.25;BaseCalledReadsWithVariant=6;DP=10;SupportFraction=0.392825;TotalReads=18;set=variant	GT:DP:GQ	0/1	0/0:10:1
NW_004766470.1	85945	.	T	A	423.90	PASS	AC=4;AF=1.0;AN=4;AlleleCount=2;DP=0;set=Intersection	GT	1/1	1/1
NW_004766470.1	85949	.	T	A	423.90	PASS	AC=3;AF=0.75;AN=4;DP=0;set=Intersection	GT	1/1	0/1
NW_004766470.1	85952	.	C	A	423.90	PASS	AC=3;AF=0.75;AN=4;DP=0;set=Intersection	GT	1/1	0/1
NW_004766470.1	85954	.	C	T	423.90	PASS	AC=3;AF=0.75;AN=4;DP=0;set=Intersection	GT	1/1	0/1
NW_004766470.1	85961	.	A	G	423.90	PASS	AC=1;AF=0.25;AN=4;AlleleCount=1;BaseCalledFraction=0.28;BaseCalledReadsWithVariant=7;DP=10;SupportFraction=0.406561;TotalReads=18;set=variant	GT:DP:GQ	0/1	0/0:10:1
NW_004766470.1	85969	.	T	C	423.90	PASS	AC=3;AF=0.75;AN=4;DP=0;set=Intersection	GT	1/1	0/1
NW_004766470.1	86003	.	G	A	296.90	PASS	AC=3;AF=0.75;AN=4;DP=0;set=Intersection	GT	0/1	1/1
NW_004766470.1	86005	.	T	A	296.90	PASS	AC=3;AF=0.75;AN=4;DP=0;set=Intersection	GT	0/1	1/1
NW_004766470.1	86015	.	A	G	296.90	PASS	AC=3;AF=0.75;AN=4;DP=0;set=Intersection	GT	0/1	1/1
NW_004766470.1	86020	.	CA	C	878.70	PASS	AC=1;AF=0.25;AN=4;AlleleCount=1;BaseCalledFraction=0.228571;BaseCalledReadsWithVariant=8;DP=10;SupportFraction=0.35819;TotalReads=28;set=variant2	GT:DP:GQ	0/0:10:1	0/1
NW_004766470.1	86026	.	A	C	190.90	PASS	AC=4;AF=1.0;AN=4;AlleleCount=2;DP=0;set=Intersection	GT	1/1	1/1
NW_004766470.1	86030	.	C	T	190.90	PASS	AC=2;AF=0.5;AN=4;AlleleCount=1;DP=0;set=Intersection	GT	0/1	0/1
NW_004766470.1	86036	.	T	C	190.90	PASS	AC=4;AF=1.0;AN=4;AlleleCount=2;BaseCalledReadsWithVariant=19;DP=0;set=Intersection	GT	1/1	1/1
NW_004766470.1	86049	.	T	C	991.10	PASS	AC=3;AF=0.75;AN=4;DP=0;set=Intersection	GT	1/1	0/1
NW_004766470.1	86059	.	G	GCCCTAATAAAT	991.10	PASS	AC=1;AF=0.25;AN=4;AlleleCount=1;BaseCalledFraction=0.259259;BaseCalledReadsWithVariant=7;DP=10;SupportFraction=0.258192;TotalReads=21;set=variant	GT:DP:GQ	0/1	0/0:10:1
NW_004766470.1	86062	.	A	C	991.10	PASS	AC=2;AF=0.5;AN=4;AlleleCount=1;DP=0;set=Intersection	GT	0/1	0/1
NW_004766470.1	86063	.	T	TA	991.10	PASS	AC=2;AF=0.5;AN=4;AlleleCount=1;DP=0;set=Intersection	GT	0/1	0/1
NW_004766470.1	86067	.	T	A	991.10	PASS	AC=2;AF=0.5;AN=4;AlleleCount=1;DP=0;set=Intersection	GT	0/1	0/1
NW_004766470.1	86069	.	TCCTGTAAAAGGACGTTCAGTTGGGA	T	991.10	PASS	AC=2;AF=0.5;AN=4;AlleleCount=1;DP=0;set=Intersection	GT	0/1	0/1
NW_004766470.1	86118	.	A	C	63.20	PASS	AC=2;AF=0.5;AN=4;AlleleCount=1;DP=0;set=Intersection	GT	0/1	0/1
NW_004766470.1	86135	.	C	T	320.80	PASS	AC=2;AF=0.5;AN=4;AlleleCount=1;DP=0;set=Intersection	GT	0/1	0/1
NW_004766470.1	86141	.	G	A	320.80	PASS	AC=3;AF=0.75;AN=4;DP=0;set=Intersection	GT	0/1	1/1
NW_004766470.1	86145	.	A	T	320.80	PASS	AC=2;AF=0.5;AN=4;AlleleCount=1;DP=0;set=Intersection	GT	0/1	0/1
NW_004766470.1	86158	.	T	A	165	PASS	AC=4;AF=1.0;AN=4;AlleleCount=2;DP=0;set=Intersection	GT	1/1	1/1
NW_004766470.1	86162	.	T	A	165	PASS	AC=2;AF=0.5;AN=4;AlleleCount=1;DP=0;set=Intersection	GT	0/1	0/1
NW_004766470.1	86176	.	A	T	684.60	PASS	AC=3;AF=0.75;AN=4;DP=0;set=Intersection	GT	0/1	1/1
NW_004766470.1	86180	.	A	C	684.60	PASS	AC=3;AF=0.75;AN=4;DP=0;set=Intersection	GT	0/1	1/1
NW_004766470.1	86186	.	T	C	684.60	PASS	AC=3;AF=0.75;AN=4;DP=0;set=Intersection	GT	0/1	1/1
NW_004766470.1	86192	.	T	A	684.60	PASS	AC=3;AF=0.75;AN=4;DP=0;set=Intersection	GT	0/1	1/1
NW_004766470.1	86201	.	A	G	684.60	PASS	AC=2;AF=0.5;AN=4;AlleleCount=1;DP=0;set=Intersection	GT	0/1	0/1
NW_004766470.1	86207	.	TG	T	684.60	PASS	AC=1;AF=0.25;AN=4;AlleleCount=1;BaseCalledFraction=0.407407;BaseCalledReadsWithVariant=11;DP=10;SupportFraction=0.238114;TotalReads=21;set=variant	GT:DP:GQ	0/1	0/0:10:1
NW_004766470.1	86208	.	G	T	1197.50	PASS	AC=2;AF=0.5;AN=4;AlleleCount=2;BaseCalledFraction=0.552632;BaseCalledReadsWithVariant=21;DP=10;SupportFraction=0.466594;TotalReads=31;set=variant2	GT:DP:GQ	0/0:10:1	1/1
NW_004766470.1	86223	.	C	T	261.10	PASS	AC=4;AF=1.0;AN=4;AlleleCount=2;DP=0;set=Intersection	GT	1/1	1/1
NW_004766470.1	86230	.	T	G	261.10	PASS	AC=2;AF=0.5;AN=4;AlleleCount=1;DP=0;set=Intersection	GT	0/1	0/1
NW_004766470.1	86235	.	C	G	261.10	PASS	AC=4;AF=1.0;AN=4;AlleleCount=2;DP=0;set=Intersection	GT	1/1	1/1
NW_004766470.1	86252	.	T	G	395.20	PASS	AC=4;AF=1.0;AN=4;AlleleCount=2;DP=0;set=Intersection	GT	1/1	1/1
NW_004766470.1	86256	.	GTAACATTATGGGTACGTT	G	395.20	PASS	AC=2;AF=0.5;AN=4;AlleleCount=1;DP=0;set=Intersection	GT	0/1	0/1
NW_004766470.1	86285	.	A	C	157.50	PASS	AC=3;AF=0.75;AN=4;DP=0;set=Intersection	GT	0/1	1/1
NW_004766470.1	86313	.	A	T	175	PASS	AC=2;AF=0.5;AN=4;AlleleCount=1;DP=0;set=Intersection	GT	0/1	0/1
NW_004766470.1	86330	.	A	G	93.30	PASS	AC=3;AF=0.75;AN=4;DP=0;set=Intersection	GT	0/1	1/1
NW_004766470.1	86347	.	A	G	100.10	PASS	AC=4;AF=1.0;AN=4;AlleleCount=2;DP=0;set=Intersection	GT	1/1	1/1
NW_004766470.1	86351	.	G	A	100.10	PASS	AC=2;AF=0.5;AN=4;AlleleCount=1;DP=0;set=Intersection	GT	0/1	0/1
NW_004766470.1	86371	.	C	T	257.10	PASS	AC=2;AF=0.5;AN=4;AlleleCount=1;DP=0;set=Intersection	GT	0/1	0/1
NW_004766470.1	86378	.	A	C	257.10	PASS	AC=2;AF=0.5;AN=4;AlleleCount=1;BaseCalledFraction=0.75;DP=0;set=Intersection	GT	0/1	0/1
NW_004766470.1	86381	.	C	T	257.10	PASS	AC=2;AF=0.5;AN=4;AlleleCount=1;DP=0;set=Intersection	GT	0/1	0/1
NW_004766470.1	86396	.	C	T	328.50	PASS	AC=3;AF=0.75;AN=4;DP=0;set=Intersection	GT	0/1	1/1
NW_004766470.1	86401	.	ACT	AG	539.20	PASS	AC=1;AF=0.25;AN=4;AlleleCount=1;BaseCalledFraction=0.25;BaseCalledReadsWithVariant=10;DP=10;SupportFraction=0.324637;TotalReads=32;set=variant2	GT:DP:GQ	0/0:10:1	0/1
NW_004766470.1	86402	.	C	G	328.50	PASS	AC=1;AF=0.25;AN=4;AlleleCount=1;BaseCalledFraction=0.607143;BaseCalledReadsWithVariant=17;DP=10;SupportFraction=0.710962;TotalReads=23;set=variant	GT:DP:GQ	0/1	0/0:10:1
NW_004766470.1	86417	.	T	C	510.90	PASS	AC=4;AF=1.0;AN=4;AlleleCount=2;DP=0;set=Intersection	GT	1/1	1/1
NW_004766470.1	86419	.	C	T	510.90	PASS	AC=2;AF=0.5;AN=4;AlleleCount=1;DP=0;set=Intersection	GT	0/1	0/1
NW_004766470.1	86422	.	T	G	510.90	PASS	AC=2;AF=0.5;AN=4;AlleleCount=1;DP=0;set=Intersection	GT	0/1	0/1
NW_004766470.1	86425	.	A	C	510.90	PASS	AC=4;AF=1.0;AN=4;AlleleCount=2;DP=0;set=Intersection	GT	1/1	1/1
NW_004766470.1	86432	.	A	T	510.90	PASS	AC=4;AF=1.0;AN=4;AlleleCount=2;DP=0;set=Intersection	GT	1/1	1/1
NW_004766470.1	86434	.	G	A	510.90	PASS	AC=4;AF=1.0;AN=4;AlleleCount=2;DP=0;set=Intersection	GT	1/1	1/1
NW_004766470.1	86455	.	G	T	253.40	PASS	AC=2;AF=0.5;AN=4;AlleleCount=1;DP=0;set=Intersection	GT	0/1	0/1
NW_004766470.1	86465	.	C	T	253.40	PASS	AC=2;AF=0.5;AN=4;AlleleCount=1;DP=0;set=Intersection	GT	0/1	0/1
NW_004766470.1	86479	.	T	C	59.20	PASS	AC=2;AF=0.5;AN=4;AlleleCount=1;DP=0;set=Intersection	GT	0/1	0/1
NW_004766470.1	86498	.	A	G	127.40	PASS	AC=4;AF=1.0;AN=4;AlleleCount=2;DP=0;set=Intersection	GT	1/1	1/1
NW_004766470.1	86499	.	T	A	127.40	PASS	AC=2;AF=0.5;AN=4;AlleleCount=1;DP=0;set=Intersection	GT	0/1	0/1
NW_004766470.1	86516	.	T	A	423.30	PASS	AC=2;AF=0.5;AN=4;AlleleCount=1;DP=0;set=Intersection	GT	0/1	0/1
NW_004766470.1	86520	.	T	A	423.30	PASS	AC=2;AF=0.5;AN=4;AlleleCount=1;DP=0;set=Intersection	GT	0/1	0/1
NW_004766470.1	86544	.	C	G	289.60	PASS	AC=2;AF=0.5;AN=4;AlleleCount=1;DP=0;set=Intersection	GT	0/1	0/1
NW_004766470.1	86545	.	C	G	289.60	PASS	AC=2;AF=0.5;AN=4;AlleleCount=1;DP=0;set=Intersection	GT	0/1	0/1
NW_004766470.1	86560	.	G	A	328.50	PASS	AC=4;AF=1.0;AN=4;AlleleCount=2;DP=0;set=Intersection	GT	1/1	1/1
NW_004766470.1	86569	.	T	C	328.50	PASS	AC=2;AF=0.5;AN=4;AlleleCount=1;DP=0;set=Intersection	GT	0/1	0/1
NW_004766470.1	86573	.	C	T	328.50	PASS	AC=2;AF=0.5;AN=4;AlleleCount=1;DP=0;set=Intersection	GT	0/1	0/1
NW_004766470.1	86621	.	C	T	296.40	PASS	AC=2;AF=0.5;AN=4;AlleleCount=1;DP=0;set=Intersection	GT	0/1	0/1
NW_004766470.1	86622	.	CG	C	296.40	PASS	AC=2;AF=0.5;AN=4;AlleleCount=1;DP=0;set=Intersection	GT	0/1	0/1
NW_004766470.1	86625	.	AA	ACCG	296.40	PASS	AC=2;AF=0.5;AN=4;AlleleCount=1;DP=0;set=Intersection	GT	0/1	0/1
NW_004766470.1	86635	.	CT	C	296.40	PASS	AC=1;AF=0.25;AN=4;AlleleCount=1;BaseCalledFraction=0.25;BaseCalledReadsWithVariant=8;DP=10;SupportFraction=0.388415;TotalReads=27;set=variant	GT:DP:GQ	0/1	0/0:10:1
NW_004766470.1	86668	.	A	G	502	PASS	AC=4;AF=1.0;AN=4;AlleleCount=2;DP=0;set=Intersection	GT	1/1	1/1
NW_004766470.1	86671	.	C	G,A	502	PASS	AC=1,1;AF=0.25,0.25;AN=4;AlleleCount=1;DP=0;set=Intersection	GT	0/1	0/2
NW_004766470.1	86672	.	A	G	502	PASS	AC=4;AF=1.0;AN=4;AlleleCount=2;DP=0;set=Intersection	GT	1/1	1/1
NW_004766470.1	86681	.	C	T	502	PASS	AC=4;AF=1.0;AN=4;AlleleCount=2;DP=0;set=Intersection	GT	1/1	1/1
NW_004766470.1	86698	.	T	A	231.10	PASS	AC=2;AF=0.5;AN=4;AlleleCount=1;DP=0;set=Intersection	GT	0/1	0/1
NW_004766470.1	86723	.	T	C	99.40	PASS	AC=3;AF=0.75;AN=4;DP=0;set=Intersection	GT	0/1	1/1
NW_004766470.1	86748	.	A	T	51.50	PASS	AC=2;AF=0.5;AN=4;AlleleCount=1;DP=0;set=Intersection	GT	0/1	0/1
NW_004766470.1	86768	.	T	C	141.90	PASS	AC=1;AF=0.25;AN=4;AlleleCount=1;BaseCalledFraction=0.325581;BaseCalledReadsWithVariant=14;DP=10;SupportFraction=0.323362;TotalReads=30;set=variant2	GT:DP:GQ	0/0:10:1	0/1
NW_004766470.1	86770	.	T	C	141.90	PASS	AC=1;AF=0.25;AN=4;AlleleCount=1;BaseCalledFraction=0.348837;BaseCalledReadsWithVariant=15;DP=10;SupportFraction=0.405815;TotalReads=30;set=variant2	GT:DP:GQ	0/0:10:1	0/1
NW_004766470.1	86788	.	C	T	151.90	PASS	AC=2;AF=0.5;AN=4;AlleleCount=1;DP=0;set=Intersection	GT	0/1	0/1
NW_004766470.1	86806	.	T	A	292.20	PASS	AC=3;AF=0.75;AN=4;DP=0;set=Intersection	GT	0/1	1/1
NW_004766470.1	86826	.	C	T	687.30	PASS	AC=2;AF=0.5;AN=4;AlleleCount=1;DP=0;set=Intersection	GT	0/1	0/1
NW_004766470.1	86827	.	A	G	687.30	PASS	AC=2;AF=0.5;AN=4;AlleleCount=1;DP=0;set=Intersection	GT	0/1	0/1
NW_004766470.1	86833	.	G	T	687.30	PASS	AC=2;AF=0.5;AN=4;AlleleCount=1;DP=0;set=Intersection	GT	0/1	0/1
NW_004766470.1	86847	.	CT	C	314	PASS	AC=1;AF=0.25;AN=4;AlleleCount=1;BaseCalledFraction=0.351351;BaseCalledReadsWithVariant=13;DP=10;SupportFraction=0.650453;TotalReads=30;set=variant	GT:DP:GQ	0/1	0/0:10:1
NW_004766470.1	86851	.	T	A	314	PASS	AC=4;AF=1.0;AN=4;AlleleCount=2;DP=0;set=Intersection	GT	1/1	1/1
NW_004766470.1	86863	.	T	C	320.60	PASS	AC=2;AF=0.5;AN=4;AlleleCount=1;DP=0;set=Intersection	GT	0/1	0/1
NW_004766470.1	86866	.	T	C	320.60	PASS	AC=2;AF=0.5;AN=4;AlleleCount=1;DP=0;set=Intersection	GT	0/1	0/1
NW_004766470.1	86881	.	G	A	697.40	PASS	AC=4;AF=1.0;AN=4;AlleleCount=2;DP=0;set=Intersection	GT	1/1	1/1
NW_004766470.1	86887	.	C	T	697.40	PASS	AC=4;AF=1.0;AN=4;AlleleCount=2;DP=0;set=Intersection	GT	1/1	1/1
NW_004766470.1	86889	.	T	G	697.40	PASS	AC=2;AF=0.5;AN=4;AlleleCount=1;DP=0;set=Intersection	GT	0/1	0/1
NW_004766470.1	86893	.	G	A	697.40	PASS	AC=4;AF=1.0;AN=4;AlleleCount=2;DP=0;set=Intersection	GT	1/1	1/1
NW_004766470.1	86901	.	T	C	697.40	PASS	AC=4;AF=1.0;AN=4;AlleleCount=2;DP=0;set=Intersection	GT	1/1	1/1
NW_004766470.1	86914	.	G	T	932.80	PASS	AC=3;AF=0.75;AN=4;DP=0;set=Intersection	GT	0/1	1/1
NW_004766470.1	86915	.	A	G	1438.30	PASS	AC=1;AF=0.25;AN=4;AlleleCount=1;BaseCalledFraction=0.434783;BaseCalledReadsWithVariant=20;DP=10;SupportFraction=0.373101;TotalReads=34;set=variant2	GT:DP:GQ	0/0:10:1	0/1
NW_004766470.1	86917	.	T	C	932.80	PASS	AC=3;AF=0.75;AN=4;DP=0;set=Intersection	GT	0/1	1/1
NW_004766470.1	86920	.	C	G	932.80	PASS	AC=3;AF=0.75;AN=4;DP=0;set=Intersection	GT	0/1	1/1
NW_004766470.1	86925	.	T	C	932.80	PASS	AC=2;AF=0.5;AN=4;AlleleCount=1;DP=0;set=Intersection	GT	0/1	0/1
NW_004766470.1	86928	.	C	T	932.80	PASS	AC=3;AF=0.75;AN=4;DP=0;set=Intersection	GT	0/1	1/1
NW_004766470.1	86937	.	A	G	932.80	PASS	AC=3;AF=0.75;AN=4;DP=0;set=Intersection	GT	0/1	1/1
NW_004766470.1	86938	.	A	C	932.80	PASS	AC=3;AF=0.75;AN=4;DP=0;set=Intersection	GT	0/1	1/1
NW_004766470.1	86941	.	C	T	932.80	PASS	AC=3;AF=0.75;AN=4;DP=0;set=Intersection	GT	0/1	1/1
NW_004766470.1	86976	.	G	A	90.50	PASS	AC=2;AF=0.5;AN=4;AlleleCount=1;DP=0;set=Intersection	GT	0/1	0/1
NW_004766470.1	87022	.	A	T	338.20	PASS	AC=2;AF=0.5;AN=4;AlleleCount=1;DP=0;set=Intersection	GT	0/1	0/1
NW_004766470.1	87034	.	G	A	82.50	PASS	AC=3;AF=0.75;AN=4;DP=0;set=Intersection	GT	0/1	1/1
NW_004766470.1	87042	.	T	C	200.80	PASS	AC=1;AF=0.25;AN=4;AlleleCount=1;BaseCalledFraction=0.333333;BaseCalledReadsWithVariant=15;DP=10;SupportFraction=0.343573;TotalReads=35;set=variant2	GT:DP:GQ	0/0:10:1	0/1
NW_004766470.1	87059	.	T	C	189.70	PASS	AC=2;AF=0.5;AN=4;AlleleCount=1;DP=0;set=Intersection	GT	0/1	0/1
NW_004766470.1	87068	.	C	T	376.30	PASS	AC=1;AF=0.25;AN=4;AlleleCount=1;BaseCalledFraction=0.363636;BaseCalledReadsWithVariant=16;DP=10;SupportFraction=0.496481;TotalReads=35;set=variant2	GT:DP:GQ	0/0:10:1	0/1
NW_004766470.1	87072	.	T	C	189.70	PASS	AC=3;AF=0.75;AN=4;DP=0;set=Intersection	GT	0/1	1/1
NW_004766470.1	87092	.	G	T	188.50	PASS	AC=3;AF=0.75;AN=4;DP=0;set=Intersection	GT	0/1	1/1
NW_004766470.1	87096	.	A	AT	188.50	PASS	AC=3;AF=0.75;AN=4;DP=0;set=Intersection	GT	0/1	1/1
NW_004766470.1	87099	.	G	A	519.90	PASS	AC=1;AF=0.25;AN=4;AlleleCount=1;BaseCalledFraction=0.311111;BaseCalledReadsWithVariant=14;DP=10;SupportFraction=0.346137;TotalReads=35;set=variant2	GT:DP:GQ	0/0:10:1	0/1
NW_004766470.1	87120	.	T	A	321.70	PASS	AC=2;AF=0.5;AN=4;AlleleCount=1;DP=0;set=Intersection	GT	0/1	0/1
NW_004766470.1	87122	.	T	C	321.70	PASS	AC=2;AF=0.5;AN=4;AlleleCount=1;DP=0;set=Intersection	GT	0/1	0/1
NW_004766470.1	87127	.	G	A	321.70	PASS	AC=2;AF=0.5;AN=4;AlleleCount=1;DP=0;set=Intersection	GT	0/1	0/1
NW_004766470.1	87128	.	T	C	321.70	PASS	AC=2;AF=0.5;AN=4;AlleleCount=1;DP=0;set=Intersection	GT	0/1	0/1
NW_004766470.1	87134	.	C	T	321.70	PASS	AC=2;AF=0.5;AN=4;AlleleCount=1;DP=0;set=Intersection	GT	0/1	0/1
NW_004766470.1	87147	.	T	TA	59.10	PASS	AC=2;AF=0.5;AN=4;AlleleCount=1;DP=0;set=Intersection	GT	0/1	0/1
NW_004766470.1	87156	.	C	T	59.10	PASS	AC=2;AF=0.5;AN=4;AlleleCount=1;DP=0;set=Intersection	GT	0/1	0/1
NW_004766470.1	87168	.	A	T	418	PASS	AC=2;AF=0.5;AN=4;AlleleCount=1;DP=0;set=Intersection	GT	0/1	0/1
NW_004766470.1	87173	.	C	T	418	PASS	AC=2;AF=0.5;AN=4;AlleleCount=1;DP=0;set=Intersection	GT	0/1	0/1
NW_004766470.1	87176	.	G	A	418	PASS	AC=2;AF=0.5;AN=4;AlleleCount=1;DP=0;set=Intersection	GT	0/1	0/1
NW_004766470.1	87179	.	T	C	418	PASS	AC=2;AF=0.5;AN=4;AlleleCount=1;DP=0;set=Intersection	GT	0/1	0/1
NW_004766470.1	87194	.	G	A	425.70	PASS	AC=3;AF=0.75;AN=4;DP=0;set=Intersection	GT	0/1	1/1
NW_004766470.1	87195	.	CA	C	425.70	PASS	AC=1;AF=0.25;AN=4;AlleleCount=1;BaseCalledFraction=0.216216;BaseCalledReadsWithVariant=8;DP=10;SupportFraction=0.407419;TotalReads=29;set=variant	GT:DP:GQ	0/1	0/0:10:1
NW_004766470.1	87198	.	A	C	514.90	PASS	AC=1;AF=0.25;AN=4;AlleleCount=1;BaseCalledFraction=0.302326;BaseCalledReadsWithVariant=13;DP=10;SupportFraction=0.31807;TotalReads=34;set=variant2	GT:DP:GQ	0/0:10:1	0/1
NW_004766470.1	87201	.	A	C	425.70	PASS	AC=3;AF=0.75;AN=4;DP=0;set=Intersection	GT	0/1	1/1
NW_004766470.1	87235	.	A	T	203.20	PASS	AC=3;AF=0.75;AN=4;DP=0;set=Intersection	GT	0/1	1/1
NW_004766470.1	87245	.	T	A	567.30	PASS	AC=1;AF=0.25;AN=4;AlleleCount=1;BaseCalledFraction=0.325581;BaseCalledReadsWithVariant=14;DP=10;SupportFraction=0.296176;TotalReads=34;set=variant2	GT:DP:GQ	0/0:10:1	0/1
NW_004766470.1	87263	.	C	A	534.40	PASS	AC=2;AF=0.5;AN=4;AlleleCount=1;DP=0;set=Intersection	GT	0/1	0/1
NW_004766470.1	87269	.	G	T	534.40	PASS	AC=2;AF=0.5;AN=4;AlleleCount=1;DP=0;set=Intersection	GT	0/1	0/1
NW_004766470.1	87296	.	T	C	150	PASS	AC=4;AF=1.0;AN=4;AlleleCount=2;DP=0;set=Intersection	GT	1/1	1/1
NW_004766470.1	87320	.	T	G	1062.80	PASS	AC=4;AF=1.0;AN=4;AlleleCount=2;DP=0;set=Intersection	GT	1/1	1/1
NW_004766470.1	87326	.	GTTTTCTCTGAGTCGACTAGGGATAACTTTATCCATTAA	G	1062.80	PASS	AC=1;AF=0.25;AN=4;AlleleCount=1;BaseCalledFraction=0.558824;BaseCalledReadsWithVariant=19;DP=10;SupportFraction=0.673112;TotalReads=26;set=variant	GT:DP:GQ	0/1	0/0:10:1
NW_004766470.1	87327	.	T	C	409.40	PASS	AC=1;AF=0.25;AN=4;AlleleCount=1;BaseCalledFraction=0.418605;BaseCalledReadsWithVariant=18;DP=10;SupportFraction=0.613165;TotalReads=34;set=variant2	GT:DP:GQ	0/0:10:1	0/1
NW_004766470.1	87344	.	A	T	168.80	PASS	AC=1;AF=0.25;AN=4;AlleleCount=1;BaseCalledFraction=0.44186;BaseCalledReadsWithVariant=19;DP=10;SupportFraction=0.65394;TotalReads=34;set=variant2	GT:DP:GQ	0/0:10:1	0/1
NW_004766470.1	87364	.	A	G	71.40	PASS	AC=2;AF=0.5;AN=4;AlleleCount=2;BaseCalledFraction=0.395349;BaseCalledReadsWithVariant=17;DP=10;SupportFraction=0.644755;TotalReads=34;set=variant2	GT:DP:GQ	0/0:10:1	1/1
NW_004766470.1	87380	.	A	G	132.80	PASS	AC=2;AF=0.5;AN=4;AlleleCount=1;BaseCalledReadsWithVariant=21;DP=0;set=Intersection	GT	0/1	0/1
NW_004766470.1	87392	.	A	G	329.40	PASS	AC=2;AF=0.5;AN=4;AlleleCount=1;DP=0;set=Intersection	GT	0/1	0/1
NW_004766470.1	87396	.	T	C	329.40	PASS	AC=2;AF=0.5;AN=4;AlleleCount=1;DP=0;set=Intersection	GT	0/1	0/1
NW_004766470.1	87408	.	A	G	147.20	PASS	AC=1;AF=0.25;AN=4;AlleleCount=1;BaseCalledFraction=0.355556;BaseCalledReadsWithVariant=16;DP=10;SupportFraction=0.388309;TotalReads=34;set=variant2	GT:DP:GQ	0/0:10:1	0/1
NW_004766470.1	87411	.	G	A	139.60	PASS	AC=2;AF=0.5;AN=4;AlleleCount=1;DP=0;set=Intersection	GT	0/1	0/1
NW_004766470.1	87426	.	G	A	70.90	PASS	AC=2;AF=0.5;AN=4;AlleleCount=1;DP=0;set=Intersection	GT	0/1	0/1
NW_004766470.1	87511	.	T	C	657.70	PASS	AC=2;AF=0.5;AN=4;AlleleCount=1;DP=0;set=Intersection	GT	0/1	0/1
NW_004766470.1	87512	.	T	C	657.70	PASS	AC=3;AF=0.75;AN=4;DP=0;set=Intersection	GT	0/1	1/1
NW_004766470.1	87518	.	G	A	657.70	PASS	AC=2;AF=0.5;AN=4;AlleleCount=1;DP=0;set=Intersection	GT	0/1	0/1
NW_004766470.1	87524	.	A	G	657.70	PASS	AC=2;AF=0.5;AN=4;AlleleCount=1;DP=0;set=Intersection	GT	0/1	0/1
NW_004766470.1	87526	.	A	T	657.70	PASS	AC=2;AF=0.5;AN=4;AlleleCount=1;DP=0;set=Intersection	GT	0/1	0/1
NW_004766470.1	87563	.	A	G	272.10	PASS	AC=2;AF=0.5;AN=4;AlleleCount=1;BaseCalledReadsWithVariant=20;DP=0;set=Intersection	GT	0/1	0/1
NW_004766470.1	87572	.	G	T	272.10	PASS	AC=3;AF=0.75;AN=4;DP=0;set=Intersection	GT	0/1	1/1
NW_004766470.1	87578	.	CT	C	272.10	PASS	AC=3;AF=0.75;AN=4;DP=0;set=Intersection	GT	1/1	0/1
NW_004766470.1	87614	.	G	A	646.20	PASS	AC=2;AF=0.5;AN=4;AlleleCount=1;DP=0;set=Intersection	GT	0/1	0/1
NW_004766470.1	87619	.	T	G	646.20	PASS	AC=2;AF=0.5;AN=4;AlleleCount=1;DP=0;set=Intersection	GT	0/1	0/1
NW_004766470.1	87620	.	T	C	646.20	PASS	AC=2;AF=0.5;AN=4;AlleleCount=1;DP=0;set=Intersection	GT	0/1	0/1
NW_004766470.1	87629	.	G	T	646.20	PASS	AC=2;AF=0.5;AN=4;AlleleCount=1;BaseCalledReadsWithVariant=17;DP=0;set=Intersection	GT	0/1	0/1
NW_004766470.1	87647	.	G	A	295.10	PASS	AC=2;AF=0.5;AN=4;AlleleCount=1;DP=0;set=Intersection	GT	0/1	0/1
NW_004766470.1	87668	.	A	G	633.60	PASS	AC=3;AF=0.75;AN=4;DP=0;set=Intersection	GT	0/1	1/1
NW_004766470.1	87674	.	A	G	633.60	PASS	AC=3;AF=0.75;AN=4;DP=0;set=Intersection	GT	0/1	1/1
NW_004766470.1	87680	.	C	T	633.60	PASS	AC=3;AF=0.75;AN=4;DP=0;set=Intersection	GT	0/1	1/1
NW_004766470.1	87689	.	C	T	839.50	PASS	AC=1;AF=0.25;AN=4;AlleleCount=1;BaseCalledFraction=0.414634;BaseCalledReadsWithVariant=17;DP=10;SupportFraction=0.341956;TotalReads=31;set=variant2	GT:DP:GQ	0/0:10:1	0/1
NW_004766470.1	87691	.	C	T	839.50	PASS	AC=1;AF=0.25;AN=4;AlleleCount=1;BaseCalledFraction=0.341463;BaseCalledReadsWithVariant=14;DP=10;SupportFraction=0.261222;TotalReads=31;set=variant2	GT:DP:GQ	0/0:10:1	0/1
NW_004766470.1	87694	.	A	G	633.60	PASS	AC=3;AF=0.75;AN=4;DP=0;set=Intersection	GT	0/1	1/1
NW_004766470.1	87709	.	C	CTA	75	PASS	AC=2;AF=0.5;AN=4;AlleleCount=1;BaseCalledReadsWithVariant=16;DP=0;set=Intersection	GT	0/1	0/1
NW_004766470.1	87712	.	G	T	75	PASS	AC=2;AF=0.5;AN=4;AlleleCount=1;BaseCalledReadsWithVariant=16;DP=0;set=Intersection	GT	0/1	0/1
NW_004766470.1	87713	.	T	C	75	PASS	AC=2;AF=0.5;AN=4;AlleleCount=1;DP=0;set=Intersection	GT	0/1	0/1
NW_004766470.1	87728	.	A	T	237.80	PASS	AC=1;AF=0.25;AN=4;AlleleCount=1;BaseCalledFraction=0.295455;BaseCalledReadsWithVariant=13;DP=10;SupportFraction=0.28351;TotalReads=31;set=variant2	GT:DP:GQ	0/0:10:1	0/1
NW_004766470.1	87730	.	A	T	112.40	PASS	AC=3;AF=0.75;AN=4;DP=0;set=Intersection	GT	0/1	1/1
NW_004766470.1	87784	.	G	T	271.30	PASS	AC=2;AF=0.5;AN=4;AlleleCount=1;DP=0;set=Intersection	GT	0/1	0/1
NW_004766470.1	87786	.	T	C	271.30	PASS	AC=3;AF=0.75;AN=4;DP=0;set=Intersection	GT	0/1	1/1
NW_004766470.1	87788	.	T	C	271.30	PASS	AC=3;AF=0.75;AN=4;DP=0;set=Intersection	GT	0/1	1/1
NW_004766470.1	87796	.	G	T	378.30	PASS	AC=1;AF=0.25;AN=4;AlleleCount=1;BaseCalledFraction=0.222222;BaseCalledReadsWithVariant=10;DP=10;SupportFraction=0.239557;TotalReads=35;set=variant2	GT:DP:GQ	0/0:10:1	0/1
NW_004766470.1	87905	.	A	C	447	PASS	AC=1;AF=0.25;AN=4;AlleleCount=1;BaseCalledFraction=0.272727;BaseCalledReadsWithVariant=12;DP=10;SupportFraction=0.311935;TotalReads=35;set=variant2	GT:DP:GQ	0/0:10:1	0/1
NW_004766470.1	87906	.	A	G	357	PASS	AC=3;AF=0.75;AN=4;DP=0;set=Intersection	GT	0/1	1/1
NW_004766470.1	87911	.	A	T	357	PASS	AC=3;AF=0.75;AN=4;DP=0;set=Intersection	GT	0/1	1/1
NW_004766470.1	87921	.	T	G	357	PASS	AC=2;AF=0.5;AN=4;AlleleCount=1;DP=0;set=Intersection	GT	0/1	0/1
NW_004766470.1	87930	.	A	G	357	PASS	AC=2;AF=0.5;AN=4;AlleleCount=1;DP=0;set=Intersection	GT	0/1	0/1
NW_004766470.1	87940	.	G	A	357	PASS	AC=2;AF=0.5;AN=4;AlleleCount=1;DP=0;set=Intersection	GT	0/1	0/1
NW_004766470.1	87954	.	A	G	324.40	PASS	AC=3;AF=0.75;AN=4;DP=0;set=Intersection	GT	0/1	1/1
NW_004766470.1	87964	.	G	A	675.10	PASS	AC=1;AF=0.25;AN=4;AlleleCount=1;BaseCalledFraction=0.326087;BaseCalledReadsWithVariant=15;DP=10;SupportFraction=0.315075;TotalReads=38;set=variant2	GT:DP:GQ	0/0:10:1	0/1
NW_004766470.1	87969	.	A	T,C	226.80	PASS	AC=1,1;AF=0.25,0.25;AN=4;AlleleCount=1;DP=0;set=Intersection	GT	0/1	0/2
NW_004766470.1	87970	.	G	A	675.10	PASS	AC=1;AF=0.25;AN=4;AlleleCount=1;BaseCalledFraction=0.23913;BaseCalledReadsWithVariant=11;DP=10;SupportFraction=0.240967;TotalReads=38;set=variant2	GT:DP:GQ	0/0:10:1	0/1
NW_004766470.1	87982	.	T	A	691.30	PASS	AC=3;AF=0.75;AN=4;DP=0;set=Intersection	GT	0/1	1/1
NW_004766470.1	87990	.	G	T	691.30	PASS	AC=2;AF=0.5;AN=4;AlleleCount=1;DP=0;set=Intersection	GT	0/1	0/1
NW_004766470.1	87993	.	A	C	691.30	PASS	AC=3;AF=0.75;AN=4;DP=0;set=Intersection	GT	0/1	1/1
NW_004766470.1	88005	.	A	T	618	PASS	AC=2;AF=0.5;AN=4;AlleleCount=1;DP=0;set=Intersection	GT	0/1	0/1
NW_004766470.1	88014	.	A	T	618	PASS	AC=2;AF=0.5;AN=4;AlleleCount=1;DP=0;set=Intersection	GT	0/1	0/1
NW_004766470.1	88023	.	G	A	618	PASS	AC=2;AF=0.5;AN=4;AlleleCount=1;DP=0;set=Intersection	GT	0/1	0/1
NW_004766470.1	88036	.	G	A	662.20	PASS	AC=1;AF=0.25;AN=4;AlleleCount=1;BaseCalledFraction=0.217391;BaseCalledReadsWithVariant=10;DP=10;SupportFraction=0.321377;TotalReads=36;set=variant2	GT:DP:GQ	0/0:10:1	0/1
NW_004766470.1	88040	.	C	T	155.10	PASS	AC=3;AF=0.75;AN=4;DP=0;set=Intersection	GT	0/1	1/1
NW_004766470.1	88055	.	A	G	296.90	PASS	AC=2;AF=0.5;AN=4;AlleleCount=1;DP=0;set=Intersection	GT	0/1	0/1
NW_004766470.1	88059	.	T	C	296.90	PASS	AC=4;AF=1.0;AN=4;AlleleCount=2;DP=0;set=Intersection	GT	1/1	1/1
NW_004766470.1	88060	.	G	T	296.90	PASS	AC=2;AF=0.5;AN=4;AlleleCount=1;BaseCalledReadsWithVariant=25;DP=0;set=Intersection	GT	0/1	0/1
NW_004766470.1	88088	.	A	G	206.50	PASS	AC=2;AF=0.5;AN=4;AlleleCount=1;DP=0;set=Intersection	GT	0/1	0/1
NW_004766470.1	88126	.	AG	A	75.70	PASS	AC=1;AF=0.25;AN=4;AlleleCount=1;BaseCalledFraction=0.214286;BaseCalledReadsWithVariant=9;DP=10;SupportFraction=0.430128;TotalReads=31;set=variant	GT:DP:GQ	0/1	0/0:10:1
NW_004766470.1	88127	.	G	A	186.50	PASS	AC=1;AF=0.25;AN=4;AlleleCount=1;BaseCalledFraction=0.204082;BaseCalledReadsWithVariant=10;DP=10;SupportFraction=0.319821;TotalReads=37;set=variant2	GT:DP:GQ	0/0:10:1	0/1
NW_004766470.1	88154	.	A	C	563.80	PASS	AC=2;AF=0.5;AN=4;AlleleCount=1;BaseCalledReadsWithVariant=36;DP=0;set=Intersection	GT	0/1	0/1
NW_004766470.1	88163	.	A	T	563.80	PASS	AC=2;AF=0.5;AN=4;AlleleCount=1;DP=0;set=Intersection	GT	0/1	0/1
NW_004766470.1	88199	.	C	T	220.50	PASS	AC=3;AF=0.75;AN=4;DP=0;set=Intersection	GT	0/1	1/1
NW_004766470.1	88201	.	A	G	220.50	PASS	AC=2;AF=0.5;AN=4;AlleleCount=1;DP=0;set=Intersection	GT	0/1	0/1
NW_004766470.1	88215	.	T	G	119.60	PASS	AC=2;AF=0.5;AN=4;AlleleCount=1;DP=0;set=Intersection	GT	0/1	0/1
NW_004766470.1	88232	.	G	T	573.30	PASS	AC=2;AF=0.5;AN=4;AlleleCount=1;DP=0;set=Intersection	GT	0/1	0/1
NW_004766470.1	88241	.	AT	A	573.30	PASS	AC=2;AF=0.5;AN=4;AlleleCount=1;DP=0;set=Intersection	GT	0/1	0/1
NW_004766470.1	88251	.	A	C	573.30	PASS	AC=2;AF=0.5;AN=4;AlleleCount=1;DP=0;set=Intersection	GT	0/1	0/1
NW_004766470.1	88275	.	A	G	980.40	PASS	AC=1;AF=0.25;AN=4;AlleleCount=1;BaseCalledFraction=0.75;BaseCalledReadsWithVariant=30;DP=10;SupportFraction=0.272852;TotalReads=32;set=variant	GT:DP:GQ	0/1	0/0:10:1
NW_004766470.1	88282	.	C	G	980.40	PASS	AC=3;AF=0.75;AN=4;DP=0;set=Intersection	GT	1/1	0/1
NW_004766470.1	88284	.	AT	A	1015.70	PASS	AC=1;AF=0.25;AN=4;AlleleCount=1;BaseCalledFraction=0.229167;BaseCalledReadsWithVariant=11;DP=10;SupportFraction=0.0660517;TotalReads=38;set=variant2	GT:DP:GQ	0/0:10:1	0/1
NW_004766470.1	88291	.	G	A	980.40	PASS	AC=1;AF=0.25;AN=4;AlleleCount=1;BaseCalledFraction=0.85;BaseCalledReadsWithVariant=34;DP=10;SupportFraction=0.381362;TotalReads=32;set=variant	GT:DP:GQ	0/1	0/0:10:1
NW_004766470.1	88322	.	A	G	980.40	PASS	AC=3;AF=0.75;AN=4;DP=0;set=Intersection	GT	1/1	0/1
NW_004766470.1	88328	.	G	A	980.40	PASS	AC=1;AF=0.25;AN=4;AlleleCount=1;BaseCalledFraction=0.675;BaseCalledReadsWithVariant=27;DP=10;SupportFraction=0.460343;TotalReads=32;set=variant	GT:DP:GQ	0/1	0/0:10:1
NW_004766470.1	88333	.	G	T	980.40	PASS	AC=2;AF=0.5;AN=4;AlleleCount=1;DP=0;set=Intersection	GT	0/1	0/1
NW_004766470.1	88349	.	C	T	974.50	PASS	AC=4;AF=1.0;AN=4;AlleleCount=2;DP=0;set=Intersection	GT	1/1	1/1
NW_004766470.1	88352	.	C	T	974.50	PASS	AC=4;AF=1.0;AN=4;AlleleCount=2;DP=0;set=Intersection	GT	1/1	1/1
NW_004766470.1	88355	.	A	G	974.50	PASS	AC=4;AF=1.0;AN=4;AlleleCount=2;DP=0;set=Intersection	GT	1/1	1/1
NW_004766470.1	88358	.	T	C	974.50	PASS	AC=2;AF=0.5;AN=4;AlleleCount=1;DP=0;set=Intersection	GT	0/1	0/1
NW_004766470.1	88368	.	A	G	974.50	PASS	AC=4;AF=1.0;AN=4;AlleleCount=2;DP=0;set=Intersection	GT	1/1	1/1
NW_004766470.1	88378	.	T	A	974.50	PASS	AC=4;AF=1.0;AN=4;AlleleCount=2;DP=0;set=Intersection	GT	1/1	1/1
NW_004766470.1	88381	.	G	A	1340.20	PASS	AC=1;AF=0.25;AN=4;AlleleCount=1;BaseCalledFraction=0.326531;BaseCalledReadsWithVariant=16;DP=10;SupportFraction=0.334287;TotalReads=38;set=variant2	GT:DP:GQ	0/0:10:1	0/1
NW_004766470.1	88394	.	G	T	168.10	PASS	AC=2;AF=0.5;AN=4;AlleleCount=1;DP=0;set=Intersection	GT	0/1	0/1
NW_004766470.1	88405	.	C	G	637.90	PASS	AC=2;AF=0.5;AN=4;AlleleCount=1;DP=0;set=Intersection	GT	0/1	0/1
NW_004766470.1	88410	.	G	A	637.90	PASS	AC=2;AF=0.5;AN=4;AlleleCount=1;DP=0;set=Intersection	GT	0/1	0/1
NW_004766470.1	88414	.	T	G	637.90	PASS	AC=2;AF=0.5;AN=4;AlleleCount=1;DP=0;set=Intersection	GT	0/1	0/1
NW_004766470.1	88415	.	C	T	637.90	PASS	AC=2;AF=0.5;AN=4;AlleleCount=1;DP=0;set=Intersection	GT	0/1	0/1
NW_004766470.1	88418	.	A	T	637.90	PASS	AC=2;AF=0.5;AN=4;AlleleCount=1;BaseCalledReadsWithVariant=32;DP=0;set=Intersection	GT	0/1	0/1
NW_004766470.1	88434	.	A	G	1017.60	PASS	AC=2;AF=0.5;AN=4;AlleleCount=1;DP=0;set=Intersection	GT	0/1	0/1
NW_004766470.1	88435	.	A	T	1017.60	PASS	AC=2;AF=0.5;AN=4;AlleleCount=1;DP=0;set=Intersection	GT	0/1	0/1
NW_004766470.1	88442	.	AG	A	1017.60	PASS	AC=1;AF=0.25;AN=4;AlleleCount=1;BaseCalledFraction=0.210526;BaseCalledReadsWithVariant=8;DP=10;SupportFraction=0.318116;TotalReads=32;set=variant	GT:DP:GQ	0/1	0/0:10:1
NW_004766470.1	88450	.	A	T	1017.60	PASS	AC=2;AF=0.5;AN=4;AlleleCount=1;DP=0;set=Intersection	GT	0/1	0/1
NW_004766470.1	88456	.	A	G	1017.60	PASS	AC=2;AF=0.5;AN=4;AlleleCount=1;DP=0;set=Intersection	GT	0/1	0/1
NW_004766470.1	88466	.	T	C	1017.60	PASS	AC=2;AF=0.5;AN=4;AlleleCount=1;DP=0;set=Intersection	GT	0/1	0/1
NW_004766470.1	88467	.	G	A	1017.60	PASS	AC=2;AF=0.5;AN=4;AlleleCount=1;DP=0;set=Intersection	GT	0/1	0/1
NW_004766470.1	88473	.	T	C	1017.60	PASS	AC=2;AF=0.5;AN=4;AlleleCount=1;DP=0;set=Intersection	GT	0/1	0/1
NW_004766470.1	88485	.	A	G	543.30	PASS	AC=2;AF=0.5;AN=4;AlleleCount=1;DP=0;set=Intersection	GT	0/1	0/1
NW_004766470.1	88488	.	T	TG	543.30	PASS	AC=3;AF=0.75;AN=4;DP=0;set=Intersection	GT	0/1	1/1
NW_004766470.1	88489	.	C	CTT	543.30	PASS	AC=3;AF=0.75;AN=4;DP=0;set=Intersection	GT	0/1	1/1
NW_004766470.1	88490	.	G	GTT	543.30	PASS	AC=3;AF=0.75;AN=4;DP=0;set=Intersection	GT	0/1	1/1
NW_004766470.1	88508	.	G	A	227.60	PASS	AC=1;AF=0.25;AN=4;AlleleCount=1;BaseCalledFraction=0.32;BaseCalledReadsWithVariant=16;DP=10;SupportFraction=0.333764;TotalReads=39;set=variant2	GT:DP:GQ	0/0:10:1	0/1
NW_004766470.1	88509	.	G	A	202.10	PASS	AC=3;AF=0.75;AN=4;DP=0;set=Intersection	GT	0/1	1/1
NW_004766470.1	88510	.	C	T	227.60	PASS	AC=1;AF=0.25;AN=4;AlleleCount=1;BaseCalledFraction=0.28;BaseCalledReadsWithVariant=14;DP=10;SupportFraction=0.232398;TotalReads=39;set=variant2	GT:DP:GQ	0/0:10:1	0/1
NW_004766470.1	88598	.	T	C	268.70	PASS	AC=4;AF=1.0;AN=4;AlleleCount=2;DP=0;set=Intersection	GT	1/1	1/1
NW_004766470.1	88605	.	A	T	268.70	PASS	AC=2;AF=0.5;AN=4;AlleleCount=1;DP=0;set=Intersection	GT	0/1	0/1
NW_004766470.1	88614	.	G	A	268.70	PASS	AC=4;AF=1.0;AN=4;AlleleCount=2;DP=0;set=Intersection	GT	1/1	1/1
NW_004766470.1	88617	.	T	C	981.20	PASS	AC=1;AF=0.25;AN=4;AlleleCount=1;BaseCalledFraction=0.294118;BaseCalledReadsWithVariant=15;DP=10;SupportFraction=0.323667;TotalReads=42;set=variant2	GT:DP:GQ	0/0:10:1	0/1
NW_004766470.1	88624	.	C	T	981.20	PASS	AC=1;AF=0.25;AN=4;AlleleCount=1;BaseCalledFraction=0.235294;BaseCalledReadsWithVariant=12;DP=10;SupportFraction=0.313495;TotalReads=42;set=variant2	GT:DP:GQ	0/0:10:1	0/1
NW_004766470.1	88625	.	G	T	221.30	PASS	AC=3;AF=0.75;AN=4;DP=0;set=Intersection	GT	0/1	1/1
NW_004766470.1	88626	.	C	A	221.30	PASS	AC=3;AF=0.75;AN=4;DP=0;set=Intersection	GT	0/1	1/1
NW_004766470.1	88627	.	A	G	221.30	PASS	AC=3;AF=0.75;AN=4;DP=0;set=Intersection	GT	0/1	1/1
NW_004766470.1	88656	.	T	G	338.10	PASS	AC=3;AF=0.75;AN=4;DP=0;set=Intersection	GT	0/1	1/1
NW_004766470.1	88657	.	G	A	338.10	PASS	AC=2;AF=0.5;AN=4;AlleleCount=1;BaseCalledReadsWithVariant=15;DP=0;set=Intersection	GT	0/1	0/1
NW_004766470.1	88658	.	T	G	338.10	PASS	AC=3;AF=0.75;AN=4;DP=0;set=Intersection	GT	0/1	1/1
NW_004766470.1	88659	.	A	G	607.90	PASS	AC=1;AF=0.25;AN=4;AlleleCount=1;BaseCalledFraction=0.215686;BaseCalledReadsWithVariant=11;DP=10;SupportFraction=0.299671;TotalReads=41;set=variant2	GT:DP:GQ	0/0:10:1	0/1
NW_004766470.1	88677	.	C	A	189.40	PASS	AC=2;AF=0.5;AN=4;AlleleCount=1;DP=0;set=Intersection	GT	0/1	0/1
NW_004766470.1	88691	.	A	G	161.40	PASS	AC=2;AF=0.5;AN=4;AlleleCount=1;BaseCalledReadsWithVariant=21;DP=0;set=Intersection	GT	0/1	0/1
NW_004766470.1	88703	.	T	A	1026.30	PASS	AC=4;AF=1.0;AN=4;AlleleCount=2;BaseCalledReadsWithVariant=39;DP=0;set=Intersection	GT	1/1	1/1
NW_004766470.1	88710	.	T	C	1026.30	PASS	AC=4;AF=1.0;AN=4;AlleleCount=2;DP=0;set=Intersection	GT	1/1	1/1
NW_004766470.1	88717	.	T	C	1026.30	PASS	AC=4;AF=1.0;AN=4;AlleleCount=2;DP=0;set=Intersection	GT	1/1	1/1
NW_004766470.1	88720	.	G	T	1026.30	PASS	AC=2;AF=0.5;AN=4;AlleleCount=1;DP=0;set=Intersection	GT	0/1	0/1
NW_004766470.1	88721	.	C	T	1026.30	PASS	AC=2;AF=0.5;AN=4;AlleleCount=1;DP=0;set=Intersection	GT	0/1	0/1
NW_004766470.1	88723	.	A	T	1026.30	PASS	AC=2;AF=0.5;AN=4;AlleleCount=1;DP=0;set=Intersection	GT	0/1	0/1
NW_004766470.1	88724	.	C	T	1026.30	PASS	AC=2;AF=0.5;AN=4;AlleleCount=1;DP=0;set=Intersection	GT	0/1	0/1
NW_004766470.1	88725	.	G	C	1026.30	PASS	AC=2;AF=0.5;AN=4;AlleleCount=1;DP=0;set=Intersection	GT	0/1	0/1
NW_004766470.1	88747	.	T	C	458.10	PASS	AC=2;AF=0.5;AN=4;AlleleCount=1;DP=0;set=Intersection	GT	0/1	0/1
NW_004766470.1	88753	.	T	C	458.10	PASS	AC=2;AF=0.5;AN=4;AlleleCount=1;BaseCalledReadsWithVariant=41;DP=0;set=Intersection	GT	0/1	0/1
NW_004766470.1	88761	.	C	T	458.10	PASS	AC=2;AF=0.5;AN=4;AlleleCount=1;DP=0;set=Intersection	GT	0/1	0/1
NW_004766470.1	88781	.	ATC	A	23.60	PASS	AC=1;AF=0.25;AN=4;AlleleCount=1;BaseCalledFraction=0.238095;BaseCalledReadsWithVariant=10;DP=10;SupportFraction=0.447155;TotalReads=33;set=variant	GT:DP:GQ	0/1	0/0:10:1
NW_004766470.1	88788	.	T	A	1019.20	PASS	AC=1;AF=0.25;AN=4;AlleleCount=1;BaseCalledFraction=0.306122;BaseCalledReadsWithVariant=15;DP=10;SupportFraction=0.311983;TotalReads=39;set=variant2	GT:DP:GQ	0/0:10:1	0/1
NW_004766470.1	88798	.	C	CCTGCATCT	694.50	PASS	AC=3;AF=0.75;AN=4;DP=0;set=Intersection	GT	0/1	1/1
NW_004766470.1	88801	.	T	C	694.50	PASS	AC=3;AF=0.75;AN=4;DP=0;set=Intersection	GT	0/1	1/1
NW_004766470.1	88839	.	A	G	144.60	PASS	AC=2;AF=0.5;AN=4;AlleleCount=1;DP=0;set=Intersection	GT	0/1	0/1
NW_004766470.1	88852	.	A	G	179	PASS	AC=2;AF=0.5;AN=4;AlleleCount=1;DP=0;set=Intersection	GT	0/1	0/1
NW_004766470.1	88854	.	CT	C	179	PASS	AC=1;AF=0.25;AN=4;AlleleCount=1;BaseCalledFraction=0.297297;BaseCalledReadsWithVariant=11;DP=10;SupportFraction=0.417645;TotalReads=29;set=variant	GT:DP:GQ	0/1	0/0:10:1
NW_004766470.1	88867	.	T	G	65.60	PASS	AC=1;AF=0.25;AN=4;AlleleCount=1;BaseCalledFraction=0.311111;BaseCalledReadsWithVariant=14;DP=10;SupportFraction=0.320168;TotalReads=36;set=variant2	GT:DP:GQ	0/0:10:1	0/1
NW_004766470.1	88879	.	T	A	47	PASS	AC=2;AF=0.5;AN=4;AlleleCount=1;DP=0;set=Intersection	GT	0/1	0/1
NW_004766470.1	88891	.	G	A	116.40	PASS	AC=2;AF=0.5;AN=4;AlleleCount=1;DP=0;set=Intersection	GT	0/1	0/1
NW_004766470.1	88915	.	G	A	95.80	PASS	AC=2;AF=0.5;AN=4;AlleleCount=1;DP=0;set=Intersection	GT	0/1	0/1
NW_004766470.1	88927	.	C	T	482.50	PASS	AC=2;AF=0.5;AN=4;AlleleCount=1;DP=0;set=Intersection	GT	0/1	0/1
NW_004766470.1	88936	.	T	A	482.50	PASS	AC=2;AF=0.5;AN=4;AlleleCount=1;DP=0;set=Intersection	GT	0/1	0/1
NW_004766470.1	88942	.	G	A	482.50	PASS	AC=2;AF=0.5;AN=4;AlleleCount=1;DP=0;set=Intersection	GT	0/1	0/1
NW_004766470.1	88959	.	A	C	778.50	PASS	AC=4;AF=1.0;AN=4;AlleleCount=2;DP=0;set=Intersection	GT	1/1	1/1
NW_004766470.1	88965	.	T	G	778.50	PASS	AC=1;AF=0.25;AN=4;AlleleCount=1;BaseCalledFraction=0.526316;BaseCalledReadsWithVariant=20;DP=10;SupportFraction=0.532351;TotalReads=31;set=variant	GT:DP:GQ	0/1	0/0:10:1
NW_004766470.1	88972	.	T	C	778.50	PASS	AC=2;AF=0.5;AN=4;AlleleCount=2;BaseCalledFraction=0.763158;BaseCalledReadsWithVariant=29;DP=10;SupportFraction=0.608928;TotalReads=31;set=variant	GT:DP:GQ	1/1	0/0:10:1
NW_004766470.1	88979	.	A	T	778.50	PASS	AC=2;AF=0.5;AN=4;AlleleCount=2;BaseCalledFraction=0.702703;BaseCalledReadsWithVariant=26;DP=10;SupportFraction=0.70217;TotalReads=31;set=variant	GT:DP:GQ	1/1	0/0:10:1
NW_004766470.1	88986	.	A	T	778.50	PASS	AC=3;AF=0.75;AN=4;DP=0;set=Intersection	GT	1/1	0/1
NW_004766470.1	88990	.	G	A	778.50	PASS	AC=1;AF=0.25;AN=4;AlleleCount=1;BaseCalledFraction=0.432432;BaseCalledReadsWithVariant=16;DP=10;SupportFraction=0.553132;TotalReads=31;set=variant	GT:DP:GQ	0/1	0/0:10:1
NW_004766470.1	88992	.	C	G	778.50	PASS	AC=1;AF=0.25;AN=4;AlleleCount=1;BaseCalledFraction=0.378378;BaseCalledReadsWithVariant=14;DP=10;SupportFraction=0.555897;TotalReads=31;set=variant	GT:DP:GQ	0/1	0/0:10:1
NW_004766470.1	88993	.	T	G	778.50	PASS	AC=1;AF=0.25;AN=4;AlleleCount=1;BaseCalledFraction=0.378378;BaseCalledReadsWithVariant=14;DP=10;SupportFraction=0.452666;TotalReads=31;set=variant	GT:DP:GQ	0/1	0/0:10:1
NW_004766470.1	89005	.	C	T	77	PASS	AC=2;AF=0.5;AN=4;AlleleCount=1;DP=0;TotalReads=31;set=Intersection	GT	0/1	0/1
NW_004766470.1	89021	.	C	T	686.40	PASS	AC=1;AF=0.25;AN=4;AlleleCount=1;BaseCalledFraction=0.348837;BaseCalledReadsWithVariant=15;DP=10;SupportFraction=0.31938;TotalReads=28;set=variant2	GT:DP:GQ	0/0:10:1	0/1
NW_004766470.1	89029	.	C	T	351.10	PASS	AC=3;AF=0.75;AN=4;DP=0;set=Intersection	GT	0/1	1/1
NW_004766470.1	89035	.	A	C	351.10	PASS	AC=3;AF=0.75;AN=4;DP=0;set=Intersection	GT	0/1	1/1
NW_004766470.1	89043	.	C	T	351.10	PASS	AC=3;AF=0.75;AN=4;DP=0;set=Intersection	GT	0/1	1/1
NW_004766470.1	89056	.	T	C	138.30	PASS	AC=2;AF=0.5;AN=4;AlleleCount=1;DP=0;set=Intersection	GT	0/1	0/1
NW_004766470.1	89092	.	G	A	80.80	PASS	AC=3;AF=0.75;AN=4;DP=0;set=Intersection	GT	0/1	1/1
NW_004766470.1	89097	.	A	G	246	PASS	AC=1;AF=0.25;AN=4;AlleleCount=1;BaseCalledFraction=0.25;BaseCalledReadsWithVariant=9;DP=10;SupportFraction=0.370132;TotalReads=28;set=variant2	GT:DP:GQ	0/0:10:1	0/1
NW_004766470.1	89109	.	A	T	376.70	PASS	AC=3;AF=0.75;AN=4;DP=0;set=Intersection	GT	0/1	1/1
NW_004766470.1	89111	.	G	A	376.70	PASS	AC=3;AF=0.75;AN=4;BaseCalledReadsWithVariant=17;DP=0;set=Intersection	GT	0/1	1/1
NW_004766470.1	89119	.	A	G	376.70	PASS	AC=3;AF=0.75;AN=4;DP=0;set=Intersection	GT	0/1	1/1
NW_004766470.1	89123	.	T	C	376.70	PASS	AC=3;AF=0.75;AN=4;DP=0;set=Intersection	GT	0/1	1/1
NW_004766470.1	89131	.	G	T	376.70	PASS	AC=3;AF=0.75;AN=4;DP=0;set=Intersection	GT	0/1	1/1
NW_004766470.1	89135	.	C	G	1240.70	PASS	AC=1;AF=0.25;AN=4;AlleleCount=1;BaseCalledFraction=0.277778;BaseCalledReadsWithVariant=10;DP=10;SupportFraction=0.280734;TotalReads=28;set=variant2	GT:DP:GQ	0/0:10:1	0/1
NW_004766470.1	89145	.	ATTGTGACCAG	A	255.50	PASS	AC=3;AF=0.75;AN=4;DP=0;set=Intersection	GT	0/1	1/1
NW_004766470.1	89157	.	TAGGTC	T	105.20	PASS	AC=2;AF=0.5;AN=4;AlleleCount=1;DP=0;set=Intersection	GT	0/1	0/1
NW_004766470.1	89349	.	A	T	154.70	PASS	AC=2;AF=0.5;AN=4;AlleleCount=1;DP=0;set=Intersection	GT	0/1	0/1
NW_004766470.1	89351	.	A	G	154.70	PASS	AC=2;AF=0.5;AN=4;AlleleCount=1;DP=0;set=Intersection	GT	0/1	0/1
NW_004766470.1	89364	.	A	G	436.40	PASS	AC=3;AF=0.75;AN=4;DP=0;set=Intersection	GT	0/1	1/1
NW_004766470.1	89373	.	C	T	436.40	PASS	AC=3;AF=0.75;AN=4;DP=0;set=Intersection	GT	0/1	1/1
NW_004766470.1	89374	.	T	G	436.40	PASS	AC=3;AF=0.75;AN=4;DP=0;set=Intersection	GT	0/1	1/1
NW_004766470.1	89378	.	G	A	708.60	PASS	AC=1;AF=0.25;AN=4;AlleleCount=1;BaseCalledFraction=0.333333;BaseCalledReadsWithVariant=12;DP=10;SupportFraction=0.349199;TotalReads=28;set=variant2	GT:DP:GQ	0/0:10:1	0/1
NW_004766470.1	89383	.	A	G	436.40	PASS	AC=3;AF=0.75;AN=4;BaseCalledReadsWithVariant=27;DP=0;set=Intersection	GT	0/1	1/1
NW_004766470.1	89395	.	G	A	218	PASS	AC=2;AF=0.5;AN=4;AlleleCount=1;BaseCalledReadsWithVariant=19;DP=0;TotalReads=27;set=Intersection	GT	0/1	0/1
NW_004766470.1	89401	.	T	A	218	PASS	AC=4;AF=1.0;AN=4;AlleleCount=2;BaseCalledReadsWithVariant=29;DP=0;TotalReads=27;set=Intersection	GT	1/1	1/1
NW_004766470.1	89413	.	A	G	112.40	PASS	AC=4;AF=1.0;AN=4;AlleleCount=2;DP=0;TotalReads=27;set=Intersection	GT	1/1	1/1
NW_004766470.1	89414	.	C	T	112.40	PASS	AC=3;AF=0.75;AN=4;DP=0;TotalReads=27;set=Intersection	GT	0/1	1/1
NW_004766470.1	89434	.	T	G	276.60	PASS	AC=4;AF=1.0;AN=4;AlleleCount=2;DP=0;set=Intersection	GT	1/1	1/1
NW_004766470.1	89475	.	A	T	563.80	PASS	AC=3;AF=0.75;AN=4;BaseCalledReadsWithVariant=24;DP=0;set=Intersection	GT	1/1	0/1
NW_004766470.1	89476	.	C	G	563.80	PASS	AC=3;AF=0.75;AN=4;DP=0;set=Intersection	GT	1/1	0/1
NW_004766470.1	89478	.	T	C	563.80	PASS	AC=2;AF=0.5;AN=4;AlleleCount=2;BaseCalledFraction=0.806452;BaseCalledReadsWithVariant=25;DP=10;SupportFraction=0.571915;TotalReads=26;set=variant	GT:DP:GQ	1/1	0/0:10:1
NW_004766470.1	89483	.	A	G	563.80	PASS	AC=1;AF=0.25;AN=4;AlleleCount=1;BaseCalledFraction=0.258065;BaseCalledReadsWithVariant=8;DP=10;SupportFraction=0.315053;TotalReads=26;set=variant	GT:DP:GQ	0/1	0/0:10:1
NW_004766470.1	89492	.	G	GC	424.30	PASS	AC=1;AF=0.25;AN=4;AlleleCount=1;BaseCalledFraction=0.371429;BaseCalledReadsWithVariant=13;DP=10;SupportFraction=0.224408;TotalReads=27;set=variant2	GT:DP:GQ	0/0:10:1	0/1
NW_004766470.1	89493	.	T	C	563.80	PASS	AC=1;AF=0.25;AN=4;AlleleCount=1;BaseCalledFraction=0.451613;BaseCalledReadsWithVariant=14;DP=10;SupportFraction=0.474878;TotalReads=26;set=variant	GT:DP:GQ	0/1	0/0:10:1
NW_004766470.1	89494	.	A	T	563.80	PASS	AC=3;AF=0.75;AN=4;DP=0;set=Intersection	GT	1/1	0/1
NW_004766470.1	89502	.	G	A	563.80	PASS	AC=1;AF=0.25;AN=4;AlleleCount=1;BaseCalledFraction=0.258065;BaseCalledReadsWithVariant=8;DP=10;SupportFraction=0.353172;TotalReads=26;set=variant	GT:DP:GQ	0/1	0/0:10:1
NW_004766470.1	89510	.	A	G	563.80	PASS	AC=2;AF=0.5;AN=4;AlleleCount=1;DP=0;set=Intersection	GT	0/1	0/1
NW_004766470.1	89511	.	T	C	563.80	PASS	AC=3;AF=0.75;AN=4;DP=0;set=Intersection	GT	1/1	0/1
NW_004766470.1	89532	.	A	C	151.90	PASS	AC=3;AF=0.75;AN=4;DP=0;set=Intersection	GT	0/1	1/1
NW_004766470.1	89545	.	G	T	172.50	PASS	AC=2;AF=0.5;AN=4;AlleleCount=1;DP=0;set=Intersection	GT	0/1	0/1
NW_004766470.1	89548	.	G	A	172.50	PASS	AC=4;AF=1.0;AN=4;AlleleCount=2;DP=0;set=Intersection	GT	1/1	1/1
NW_004766470.1	89566	.	A	G	158.70	PASS	AC=3;AF=0.75;AN=4;DP=0;set=Intersection	GT	0/1	1/1
NW_004766470.1	89568	.	T	C	350.60	PASS	AC=1;AF=0.25;AN=4;AlleleCount=1;BaseCalledFraction=0.314286;BaseCalledReadsWithVariant=11;DP=10;SupportFraction=0.301933;TotalReads=27;set=variant2	GT:DP:GQ	0/0:10:1	0/1
NW_004766470.1	89569	.	C	T	158.70	PASS	AC=3;AF=0.75;AN=4;DP=0;set=Intersection	GT	0/1	1/1
NW_004766470.1	89582	.	G	T	410.70	PASS	AC=3;AF=0.75;AN=4;DP=0;set=Intersection	GT	0/1	1/1
NW_004766470.1	89586	.	G	T	410.70	PASS	AC=3;AF=0.75;AN=4;DP=0;set=Intersection	GT	0/1	1/1
NW_004766470.1	89590	.	C	T	410.70	PASS	AC=3;AF=0.75;AN=4;DP=0;set=Intersection	GT	0/1	1/1
NW_004766470.1	89619	.	T	G	27.60	PASS	AC=4;AF=1.0;AN=4;AlleleCount=2;DP=0;set=Intersection	GT	1/1	1/1
NW_004766470.1	89636	.	TC	T	22.30	PASS	AC=2;AF=0.5;AN=4;AlleleCount=2;BaseCalledFraction=0.794118;BaseCalledReadsWithVariant=27;DP=10;SupportFraction=0.677454;TotalReads=12;set=variant2	GT:DP:GQ	0/0:10:1	1/1
NW_004766470.1	89645	.	AC	A	22.30	PASS	AC=2;AF=0.5;AN=4;AlleleCount=2;BaseCalledFraction=0.375;BaseCalledReadsWithVariant=12;DP=10;SupportFraction=0.666006;TotalReads=12;set=variant2	GT:DP:GQ	0/0:10:1	1/1
NW_004766470.1	103313	.	A	G	21.10	PASS	AC=1;AF=0.25;AN=4;AlleleCount=1;BaseCalledFraction=0.269231;BaseCalledReadsWithVariant=7;DP=10;SupportFraction=0.211128;TotalReads=10;set=variant	GT:DP:GQ	0/1	0/0:10:1
NW_004766470.1	103316	.	T	C	21.10	PASS	AC=1;AF=0.25;AN=4;AlleleCount=1;BaseCalledFraction=0.230769;BaseCalledReadsWithVariant=6;DP=10;SupportFraction=0.286565;TotalReads=10;set=variant	GT:DP:GQ	0/1	0/0:10:1
NW_004766470.1	103318	.	T	A	21.10	PASS	AC=1;AF=0.25;AN=4;AlleleCount=1;BaseCalledFraction=0.307692;BaseCalledReadsWithVariant=8;DP=10;SupportFraction=0.260315;TotalReads=10;set=variant	GT:DP:GQ	0/1	0/0:10:1
NW_004766470.1	103545	.	A	G	21.10	PASS	AC=1;AF=0.25;AN=4;AlleleCount=1;BaseCalledFraction=0.461538;BaseCalledReadsWithVariant=12;DP=10;SupportFraction=0.320388;TotalReads=10;set=variant	GT:DP:GQ	0/1	0/0:10:1
NW_004766470.1	103573	.	G	T	80.10	PASS	AC=1;AF=0.25;AN=4;AlleleCount=1;BaseCalledFraction=0.5;BaseCalledReadsWithVariant=13;DP=10;SupportFraction=0.3159;TotalReads=10;set=variant	GT:DP:GQ	0/1	0/0:10:1
NW_004766470.1	103576	.	C	A	80.10	PASS	AC=1;AF=0.25;AN=4;AlleleCount=1;BaseCalledFraction=0.346154;BaseCalledReadsWithVariant=9;DP=10;SupportFraction=0.169475;TotalReads=10;set=variant	GT:DP:GQ	0/1	0/0:10:1
NW_004766470.1	103584	.	A	C	80.10	PASS	AC=1;AF=0.25;AN=4;AlleleCount=1;BaseCalledFraction=0.346154;BaseCalledReadsWithVariant=9;DP=10;SupportFraction=0.205852;TotalReads=10;set=variant	GT:DP:GQ	0/1	0/0:10:1
NW_004766470.1	103591	.	A	C	80.10	PASS	AC=1;AF=0.25;AN=4;AlleleCount=1;BaseCalledFraction=0.346154;BaseCalledReadsWithVariant=9;DP=10;SupportFraction=0.329397;TotalReads=10;set=variant	GT:DP:GQ	0/1	0/0:10:1
NW_004766470.1	103592	.	A	G	80.10	PASS	AC=1;AF=0.25;AN=4;AlleleCount=1;BaseCalledFraction=0.346154;BaseCalledReadsWithVariant=9;DP=10;SupportFraction=0.201385;TotalReads=10;set=variant	GT:DP:GQ	0/1	0/0:10:1
NW_004766470.1	103595	.	T	G	80.10	PASS	AC=1;AF=0.25;AN=4;AlleleCount=1;BaseCalledFraction=0.538462;BaseCalledReadsWithVariant=14;DP=10;SupportFraction=0.244942;TotalReads=10;set=variant	GT:DP:GQ	0/1	0/0:10:1
NW_004766472.1	97002	.	A	ATCATCAG	268.30	PASS	AC=1;AF=0.25;AN=4;AlleleCount=1;BaseCalledFraction=0.428571;BaseCalledReadsWithVariant=9;DP=10;SupportFraction=0.350813;TotalReads=13;set=variant	GT:DP:GQ	0/1	0/0:10:1
NW_004766472.1	97004	.	TA	T	268.30	PASS	AC=2;AF=0.5;AN=4;AlleleCount=2;BaseCalledFraction=0.52381;BaseCalledReadsWithVariant=11;DP=10;SupportFraction=0.588238;TotalReads=13;set=variant	GT:DP:GQ	1/1	0/0:10:1
NW_004766472.1	97009	.	C	T	268.30	PASS	AC=1;AF=0.25;AN=4;AlleleCount=1;BaseCalledFraction=0.666667;BaseCalledReadsWithVariant=14;DP=10;SupportFraction=0.610567;TotalReads=13;set=variant	GT:DP:GQ	0/1	0/0:10:1
NW_004766472.1	97011	.	A	G	268.30	PASS	AC=2;AF=0.5;AN=4;AlleleCount=2;BaseCalledFraction=0.619048;BaseCalledReadsWithVariant=13;DP=10;SupportFraction=0.609244;TotalReads=13;set=variant	GT:DP:GQ	1/1	0/0:10:1
NW_004766472.1	97020	.	G	T	268.30	PASS	AC=1;AF=0.25;AN=4;AlleleCount=1;BaseCalledFraction=0.772727;BaseCalledReadsWithVariant=17;DP=10;SupportFraction=0.600255;TotalReads=13;set=variant	GT:DP:GQ	0/1	0/0:10:1
NW_004766472.1	97021	.	A	T	268.30	PASS	AC=2;AF=0.5;AN=4;AlleleCount=2;BaseCalledFraction=0.727273;BaseCalledReadsWithVariant=16;DP=10;SupportFraction=0.755961;TotalReads=13;set=variant	GT:DP:GQ	1/1	0/0:10:1
NW_004766472.1	97058	.	C	G	91	PASS	AC=1;AF=0.25;AN=4;AlleleCount=1;BaseCalledFraction=0.545455;BaseCalledReadsWithVariant=12;DP=10;SupportFraction=0.472083;TotalReads=14;set=variant	GT:DP:GQ	0/1	0/0:10:1
NW_004766472.1	97060	.	A	C	91	PASS	AC=2;AF=0.5;AN=4;AlleleCount=2;BaseCalledFraction=0.409091;BaseCalledReadsWithVariant=9;DP=10;SupportFraction=0.560389;TotalReads=14;set=variant	GT:DP:GQ	1/1	0/0:10:1
NW_004766472.1	97065	.	G	A	91	PASS	AC=1;AF=0.25;AN=4;AlleleCount=1;BaseCalledFraction=0.545455;BaseCalledReadsWithVariant=12;DP=10;SupportFraction=0.449441;TotalReads=14;set=variant	GT:DP:GQ	0/1	0/0:10:1
NW_004766472.1	97066	.	G	T	91	PASS	AC=2;AF=0.5;AN=4;AlleleCount=2;BaseCalledFraction=0.409091;BaseCalledReadsWithVariant=9;DP=10;SupportFraction=0.492235;TotalReads=14;set=variant	GT:DP:GQ	1/1	0/0:10:1
NW_004766472.1	97074	.	G	A	91	PASS	AC=2;AF=0.5;AN=4;AlleleCount=2;BaseCalledFraction=0.227273;BaseCalledReadsWithVariant=5;DP=10;SupportFraction=0.535278;TotalReads=14;set=variant	GT:DP:GQ	1/1	0/0:10:1
NW_004766472.1	97075	.	G	A	91	PASS	AC=1;AF=0.25;AN=4;AlleleCount=1;BaseCalledFraction=0.454545;BaseCalledReadsWithVariant=10;DP=10;SupportFraction=0.550529;TotalReads=14;set=variant	GT:DP:GQ	0/1	0/0:10:1
NW_004766472.1	97091	.	A	G	126.80	PASS	AC=2;AF=0.5;AN=4;AlleleCount=2;BaseCalledFraction=0.818182;BaseCalledReadsWithVariant=18;DP=10;SupportFraction=0.516439;TotalReads=14;set=variant	GT:DP:GQ	1/1	0/0:10:1
NW_004766472.1	97100	.	T	A	126.80	PASS	AC=1;AF=0.25;AN=4;AlleleCount=1;BaseCalledFraction=0.863636;BaseCalledReadsWithVariant=19;DP=10;SupportFraction=0.584631;TotalReads=14;set=variant	GT:DP:GQ	0/1	0/0:10:1
NW_004766472.1	97109	.	T	C	126.80	PASS	AC=1;AF=0.25;AN=4;AlleleCount=1;BaseCalledFraction=0.590909;BaseCalledReadsWithVariant=13;DP=10;SupportFraction=0.581779;TotalReads=14;set=variant	GT:DP:GQ	0/1	0/0:10:1
NW_004766472.1	97150	.	AT	A	31.60	PASS	AC=1;AF=0.25;AN=4;AlleleCount=1;BaseCalledFraction=0.227273;BaseCalledReadsWithVariant=5;DP=10;SupportFraction=0.37816;TotalReads=13;set=variant	GT:DP:GQ	0/1	0/0:10:1
NW_004766472.1	97156	.	T	C	31.60	PASS	AC=1;AF=0.25;AN=4;AlleleCount=1;BaseCalledFraction=0.636364;BaseCalledReadsWithVariant=14;DP=10;SupportFraction=0.481721;TotalReads=13;set=variant	GT:DP:GQ	0/1	0/0:10:1
NW_004766472.1	97171	.	A	G	20.50	PASS	AC=2;AF=0.5;AN=4;AlleleCount=2;BaseCalledFraction=0.666667;BaseCalledReadsWithVariant=14;DP=10;SupportFraction=0.499699;TotalReads=13;set=variant	GT:DP:GQ	1/1	0/0:10:1
NW_004766472.1	97203	.	T	C	75.50	PASS	AC=2;AF=0.5;AN=4;AlleleCount=2;BaseCalledFraction=0.619048;BaseCalledReadsWithVariant=13;DP=10;SupportFraction=0.604307;TotalReads=13;set=variant	GT:DP:GQ	1/1	0/0:10:1
NW_004766472.1	97212	.	A	T	75.50	PASS	AC=1;AF=0.25;AN=4;AlleleCount=1;BaseCalledFraction=0.761905;BaseCalledReadsWithVariant=16;DP=10;SupportFraction=0.416516;TotalReads=13;set=variant	GT:DP:GQ	0/1	0/0:10:1
NW_004766472.1	97213	.	T	C	75.50	PASS	AC=2;AF=0.5;AN=4;AlleleCount=2;BaseCalledFraction=0.761905;BaseCalledReadsWithVariant=16;DP=10;SupportFraction=0.486386;TotalReads=13;set=variant	GT:DP:GQ	1/1	0/0:10:1
NW_004766472.1	97231	.	T	G	64.50	PASS	AC=2;AF=0.5;AN=4;AlleleCount=2;BaseCalledFraction=0.571429;BaseCalledReadsWithVariant=12;DP=10;SupportFraction=0.625408;TotalReads=13;set=variant	GT:DP:GQ	1/1	0/0:10:1
NW_004766472.1	97244	.	AT	A	43.70	PASS	AC=2;AF=0.5;AN=4;AlleleCount=2;BaseCalledFraction=0.238095;BaseCalledReadsWithVariant=5;DP=10;SupportFraction=0.359907;TotalReads=13;set=variant	GT:DP:GQ	1/1	0/0:10:1
NW_004766472.1	97250	.	T	C	43.70	PASS	AC=2;AF=0.5;AN=4;AlleleCount=2;BaseCalledFraction=0.761905;BaseCalledReadsWithVariant=16;DP=10;SupportFraction=0.489578;TotalReads=13;set=variant	GT:DP:GQ	1/1	0/0:10:1
NW_004766472.1	97265	.	A	G	49.70	PASS	AC=1;AF=0.25;AN=4;AlleleCount=1;BaseCalledFraction=0.809524;BaseCalledReadsWithVariant=17;DP=10;SupportFraction=0.429531;TotalReads=13;set=variant	GT:DP:GQ	0/1	0/0:10:1
NW_004766472.1	97297	.	T	C	59.90	PASS	AC=2;AF=0.5;AN=4;AlleleCount=2;BaseCalledFraction=0.571429;BaseCalledReadsWithVariant=12;DP=10;SupportFraction=0.694017;TotalReads=13;set=variant	GT:DP:GQ	1/1	0/0:10:1
NW_004766472.1	97317	.	G	C	63.50	PASS	AC=2;AF=0.5;AN=4;AlleleCount=2;BaseCalledFraction=0.952381;BaseCalledReadsWithVariant=20;DP=10;SupportFraction=0.606309;TotalReads=13;set=variant	GT:DP:GQ	1/1	0/0:10:1
NW_004766472.1	97343	.	T	TC	103.80	PASS	AC=1;AF=0.25;AN=4;AlleleCount=1;BaseCalledFraction=0.571429;BaseCalledReadsWithVariant=12;DP=10;SupportFraction=0.536579;TotalReads=13;set=variant	GT:DP:GQ	0/1	0/0:10:1
NW_004766472.1	97348	.	G	A	103.80	PASS	AC=1;AF=0.25;AN=4;AlleleCount=1;BaseCalledFraction=0.761905;BaseCalledReadsWithVariant=16;DP=10;SupportFraction=0.657623;TotalReads=13;set=variant	GT:DP:GQ	0/1	0/0:10:1
NW_004766472.1	97363	.	G	C	33	PASS	AC=1;AF=0.25;AN=4;AlleleCount=1;BaseCalledFraction=0.714286;BaseCalledReadsWithVariant=15;DP=10;SupportFraction=0.568207;TotalReads=13;set=variant	GT:DP:GQ	0/1	0/0:10:1
NW_004766473.1	85	.	C	A	1679.90	PASS	AC=2;AF=0.5;AN=4;AlleleCount=1;DP=0;set=Intersection	GT	0/1	0/1
NW_004766473.1	86	.	A	T	1679.90	PASS	AC=2;AF=0.5;AN=4;AlleleCount=1;DP=0;set=Intersection	GT	0/1	0/1
NW_004766473.1	98	.	A	C	2896.90	PASS	AC=2;AF=0.5;AN=4;AlleleCount=1;DP=0;set=Intersection	GT	0/1	0/1
NW_004766473.1	100	.	T	G	2896.90	PASS	AC=2;AF=0.5;AN=4;AlleleCount=1;DP=0;set=Intersection	GT	0/1	0/1
NW_004766473.1	103	.	C	G	2896.90	PASS	AC=2;AF=0.5;AN=4;AlleleCount=1;DP=0;set=Intersection	GT	0/1	0/1
NW_004766473.1	123	.	CG	C	112	PASS	AC=2;AF=0.5;AN=4;AlleleCount=1;DP=0;set=Intersection	GT	0/1	0/1
NW_004766473.1	137	.	C	T	2622.70	PASS	AC=2;AF=0.5;AN=4;AlleleCount=1;DP=0;set=Intersection	GT	0/1	0/1
NW_004766473.1	138	.	C	G	2622.70	PASS	AC=3;AF=0.75;AN=4;DP=0;set=Intersection	GT	1/1	0/1
NW_004766473.1	149	.	T	C	4555.40	PASS	AC=2;AF=0.5;AN=4;AlleleCount=1;DP=0;set=Intersection	GT	0/1	0/1
NW_004766473.1	152	.	T	A	4555.40	PASS	AC=2;AF=0.5;AN=4;AlleleCount=1;DP=0;set=Intersection	GT	0/1	0/1
NW_004766473.1	154	.	A	T	4555.40	PASS	AC=2;AF=0.5;AN=4;AlleleCount=1;DP=0;set=Intersection	GT	0/1	0/1
NW_004766473.1	158	.	G	A	4555.40	PASS	AC=4;AF=1.0;AN=4;AlleleCount=2;DP=0;set=Intersection	GT	1/1	1/1
NW_004766473.1	160	.	A	G	4555.40	PASS	AC=2;AF=0.5;AN=4;AlleleCount=1;DP=0;set=Intersection	GT	0/1	0/1
NW_004766473.1	188	.	T	C	1813.90	PASS	AC=4;AF=1.0;AN=4;AlleleCount=2;DP=0;set=Intersection	GT	1/1	1/1
NW_004766473.1	228	.	C	T	2455.10	PASS	AC=4;AF=1.0;AN=4;AlleleCount=2;DP=0;set=Intersection	GT	1/1	1/1
NW_004766473.1	240	.	G	C	2249.10	PASS	AC=2;AF=0.5;AN=4;AlleleCount=1;DP=0;set=Intersection	GT	0/1	0/1
NW_004766473.1	259	.	G	A,C	4620.60	PASS	AC=1,1;AF=0.25,0.25;AN=4;AlleleCount=1;DP=0;set=Intersection	GT	0/1	0/2
NW_004766473.1	261	.	T	G	4620.60	PASS	AC=2;AF=0.5;AN=4;AlleleCount=1;DP=0;set=Intersection	GT	0/1	0/1
NW_004766473.1	264	.	C	G	4620.60	PASS	AC=2;AF=0.5;AN=4;AlleleCount=1;DP=0;set=Intersection	GT	0/1	0/1
NW_004766473.1	284	.	G	C	4340.20	PASS	AC=4;AF=1.0;AN=4;AlleleCount=2;DP=0;set=Intersection	GT	1/1	1/1
NW_004766473.1	286	.	GGT	G	4340.20	PASS	AC=2;AF=0.5;AN=4;AlleleCount=1;DP=0;set=Intersection	GT	0/1	0/1
NW_004766473.1	299	.	C	T	1500.60	PASS	AC=2;AF=0.5;AN=4;AlleleCount=1;DP=0;set=Intersection	GT	0/1	0/1
NW_004766473.1	311	.	T	C	3634.60	PASS	AC=2;AF=0.5;AN=4;AlleleCount=1;DP=0;set=Intersection	GT	0/1	0/1
NW_004766473.1	314	.	A	T	3634.60	PASS	AC=2;AF=0.5;AN=4;AlleleCount=1;DP=0;set=Intersection	GT	0/1	0/1
NW_004766473.1	316	.	T	A	3634.60	PASS	AC=2;AF=0.5;AN=4;AlleleCount=1;DP=0;set=Intersection	GT	0/1	0/1
NW_004766473.1	322	.	G	A	3634.60	PASS	AC=2;AF=0.5;AN=4;AlleleCount=1;DP=0;set=Intersection	GT	0/1	0/1
NW_004766473.1	348	.	A	G	1552.60	PASS	AC=4;AF=1.0;AN=4;AlleleCount=2;DP=0;set=Intersection	GT	1/1	1/1
NW_004766473.1	375	.	T	TC	4762.40	PASS	AC=4;AF=1.0;AN=4;AlleleCount=2;DP=0;set=Intersection	GT	1/1	1/1
NW_004766473.1	385	.	A	T	4762.40	PASS	AC=2;AF=0.5;AN=4;AlleleCount=1;DP=0;set=Intersection	GT	0/1	0/1
NW_004766473.1	406	.	A	T	4130.70	PASS	AC=2;AF=0.5;AN=4;AlleleCount=1;DP=0;set=Intersection	GT	0/1	0/1
NW_004766473.1	414	.	G	A	4130.70	PASS	AC=2;AF=0.5;AN=4;AlleleCount=1;DP=0;set=Intersection	GT	0/1	0/1
NW_004766473.1	424	.	C	T	4130.70	PASS	AC=4;AF=1.0;AN=4;AlleleCount=2;DP=0;set=Intersection	GT	1/1	1/1
NW_004766473.1	472	.	A	G	2940.30	PASS	AC=4;AF=1.0;AN=4;AlleleCount=2;DP=0;set=Intersection	GT	1/1	1/1
NW_004766473.1	513	.	C	A	4724.20	PASS	AC=2;AF=0.5;AN=4;AlleleCount=1;DP=0;set=Intersection	GT	0/1	0/1
NW_004766473.1	515	.	G	T	4724.20	PASS	AC=2;AF=0.5;AN=4;AlleleCount=1;DP=0;set=Intersection	GT	0/1	0/1
NW_004766473.1	518	.	G	C	4724.20	PASS	AC=2;AF=0.5;AN=4;AlleleCount=1;DP=0;set=Intersection	GT	0/1	0/1
NW_004766473.1	522	.	T	C	4724.20	PASS	AC=4;AF=1.0;AN=4;AlleleCount=2;DP=0;set=Intersection	GT	1/1	1/1
NW_004766473.1	538	.	CG	C	107.10	PASS	AC=2;AF=0.5;AN=4;AlleleCount=1;DP=0;set=Intersection	GT	0/1	0/1
NW_004766473.1	564	.	C	T	1307.60	PASS	AC=2;AF=0.5;AN=4;AlleleCount=1;DP=0;set=Intersection	GT	0/1	0/1
NW_004766473.1	567	.	A	T	1307.60	PASS	AC=2;AF=0.5;AN=4;AlleleCount=1;DP=0;set=Intersection	GT	0/1	0/1
NW_004766473.1	569	.	T	A	1307.60	PASS	AC=2;AF=0.5;AN=4;AlleleCount=1;DP=0;set=Intersection	GT	0/1	0/1
NW_004766473.1	575	.	G	A	1307.60	PASS	AC=2;AF=0.5;AN=4;AlleleCount=1;DP=0;set=Intersection	GT	0/1	0/1
NW_004766474.1	358	.	C	T	64.20	PASS	AC=2;AF=0.5;AN=4;AlleleCount=2;BaseCalledFraction=0.8;BaseCalledReadsWithVariant=16;DP=10;SupportFraction=0.614353;TotalReads=18;set=variant	GT:DP:GQ	1/1	0/0:10:1
NW_004766474.1	44388	.	C	T	86.70	PASS	AC=1;AF=0.25;AN=4;AlleleCount=1;BaseCalledFraction=0.75;BaseCalledReadsWithVariant=15;DP=10;SupportFraction=0.625505;TotalReads=20;set=variant	GT:DP:GQ	0/1	0/0:10:1
NW_004766474.1	44452	.	C	CCCAA	101	PASS	AC=1;AF=0.25;AN=4;AlleleCount=1;BaseCalledFraction=0.35;BaseCalledReadsWithVariant=7;DP=10;SupportFraction=0.405985;TotalReads=20;set=variant	GT:DP:GQ	0/1	0/0:10:1
NW_004766474.1	44465	.	TG	T	70.20	PASS	AC=2;AF=0.5;AN=4;AlleleCount=2;BaseCalledFraction=0.26087;BaseCalledReadsWithVariant=6;DP=10;SupportFraction=0.657553;TotalReads=20;set=variant	GT:DP:GQ	1/1	0/0:10:1
NW_004766474.1	44473	.	T	A	70.20	PASS	AC=1;AF=0.25;AN=4;AlleleCount=1;BaseCalledFraction=0.695652;BaseCalledReadsWithVariant=16;DP=10;SupportFraction=0.523953;TotalReads=20;set=variant	GT:DP:GQ	0/1	0/0:10:1
NW_004766474.1	44494	.	G	A	165	PASS	AC=1;AF=0.25;AN=4;AlleleCount=1;BaseCalledFraction=0.608696;BaseCalledReadsWithVariant=14;DP=10;SupportFraction=0.456915;TotalReads=19;set=variant	GT:DP:GQ	0/1	0/0:10:1
NW_004766474.1	44499	.	CA	CTT	165	PASS	AC=1;AF=0.25;AN=4;AlleleCount=1;BaseCalledFraction=0.217391;BaseCalledReadsWithVariant=5;DP=10;SupportFraction=0.419502;TotalReads=19;set=variant	GT:DP:GQ	0/1	0/0:10:1
NW_004766474.1	44511	.	A	C	66.20	PASS	AC=1;AF=0.25;AN=4;AlleleCount=1;BaseCalledFraction=0.590909;BaseCalledReadsWithVariant=13;DP=10;SupportFraction=0.508023;TotalReads=21;set=variant	GT:DP:GQ	0/1	0/0:10:1
NW_004766474.1	44574	.	C	T	26.70	PASS	AC=1;AF=0.25;AN=4;AlleleCount=1;BaseCalledFraction=0.25;BaseCalledReadsWithVariant=5;DP=10;SupportFraction=0.42965;TotalReads=18;set=variant	GT:DP:GQ	0/1	0/0:10:1
NW_004766478.1	124	.	AT	A	51.10	PASS	AC=2;AF=0.5;AN=4;AlleleCount=2;BaseCalledFraction=0.4;BaseCalledReadsWithVariant=10;DP=10;SupportFraction=0.686069;TotalReads=24;set=variant2	GT:DP:GQ	0/0:10:1	1/1
NW_004766478.1	132	.	AG	A	51.10	PASS	AC=2;AF=0.5;AN=4;AlleleCount=2;BaseCalledFraction=0.36;BaseCalledReadsWithVariant=9;DP=10;SupportFraction=0.771955;TotalReads=24;set=variant2	GT:DP:GQ	0/0:10:1	1/1
NW_004766478.1	151	.	A	T	24.10	PASS	AC=1;AF=0.25;AN=4;AlleleCount=1;BaseCalledFraction=0.32;BaseCalledReadsWithVariant=8;DP=10;SupportFraction=0.504071;TotalReads=24;set=variant2	GT:DP:GQ	0/0:10:1	0/1
NW_004766478.1	152	.	CA	C	24.10	PASS	AC=2;AF=0.5;AN=4;AlleleCount=2;BaseCalledFraction=0.24;BaseCalledReadsWithVariant=6;DP=10;SupportFraction=0.644026;TotalReads=24;set=variant2	GT:DP:GQ	0/0:10:1	1/1
NW_004766478.1	213	.	T	C	34.80	PASS	AC=1;AF=0.25;AN=4;AlleleCount=1;BaseCalledFraction=0.36;BaseCalledReadsWithVariant=9;DP=10;SupportFraction=0.429277;TotalReads=23;set=variant2	GT:DP:GQ	0/0:10:1	0/1
NW_004766478.1	215	.	T	A	34.80	PASS	AC=2;AF=0.5;AN=4;AlleleCount=2;BaseCalledFraction=0.76;BaseCalledReadsWithVariant=19;DP=10;SupportFraction=0.583073;TotalReads=23;set=variant2	GT:DP:GQ	0/0:10:1	1/1
NW_004766478.1	285	.	C	T	58.20	PASS	AC=1;AF=0.25;AN=4;AlleleCount=1;BaseCalledFraction=0.958333;BaseCalledReadsWithVariant=23;DP=10;SupportFraction=0.474762;TotalReads=23;set=variant2	GT:DP:GQ	0/0:10:1	0/1
NW_004766478.1	287	.	TAC	T	58.20	PASS	AC=1;AF=0.25;AN=4;AlleleCount=1;BaseCalledFraction=0.208333;BaseCalledReadsWithVariant=5;DP=10;SupportFraction=0.836173;TotalReads=23;set=variant2	GT:DP:GQ	0/0:10:1	0/1
NW_004766478.1	293	.	TA	T	58.20	PASS	AC=1;AF=0.25;AN=4;AlleleCount=1;BaseCalledFraction=0.583333;BaseCalledReadsWithVariant=14;DP=10;SupportFraction=0.604652;TotalReads=23;set=variant2	GT:DP:GQ	0/0:10:1	0/1
NW_004766483.1	73622	.	G	A	25.20	PASS	AC=1;AF=0.25;AN=4;AlleleCount=1;BaseCalledFraction=0.241379;BaseCalledReadsWithVariant=7;DP=10;SupportFraction=0.462517;TotalReads=28;set=variant	GT:DP:GQ	0/1	0/0:10:1
NW_004766483.1	73679	.	A	G	23.70	PASS	AC=1;AF=0.25;AN=4;AlleleCount=1;BaseCalledFraction=0.625;BaseCalledReadsWithVariant=20;DP=10;SupportFraction=0.445094;TotalReads=28;set=variant	GT:DP:GQ	0/1	0/0:10:1
NW_004766483.1	73706	.	T	C	28.20	PASS	AC=1;AF=0.25;AN=4;AlleleCount=1;BaseCalledFraction=0.65625;BaseCalledReadsWithVariant=21;DP=10;SupportFraction=0.506254;TotalReads=31;set=variant	GT:DP:GQ	0/1	0/0:10:1
NW_004766483.1	73739	.	G	A	24	PASS	AC=1;AF=0.25;AN=4;AlleleCount=1;BaseCalledFraction=0.25;BaseCalledReadsWithVariant=5;DP=10;SupportFraction=0.464727;TotalReads=20;set=variant2	GT:DP:GQ	0/0:10:1	0/1
NW_004766483.1	73754	.	T	C	40.20	PASS	AC=1;AF=0.25;AN=4;AlleleCount=1;BaseCalledFraction=0.65;BaseCalledReadsWithVariant=13;DP=10;SupportFraction=0.543619;TotalReads=20;set=variant2	GT:DP:GQ	0/0:10:1	0/1
NW_004766483.1	73809	.	T	C	24.40	PASS	AC=1;AF=0.25;AN=4;AlleleCount=1;BaseCalledFraction=0.25;BaseCalledReadsWithVariant=5;DP=10;SupportFraction=0.502351;TotalReads=20;set=variant2	GT:DP:GQ	0/0:10:1	0/1
NW_004766483.1	73837	.	A	T	55.30	PASS	AC=2;AF=0.5;AN=4;AlleleCount=1;DP=0;set=Intersection	GT	0/1	0/1
NW_004766483.1	73892	.	CGT	C	73.50	PASS	AC=1;AF=0.25;AN=4;AlleleCount=1;BaseCalledFraction=0.25;BaseCalledReadsWithVariant=5;DP=10;SupportFraction=0.616243;TotalReads=20;set=variant2	GT:DP:GQ	0/0:10:1	0/1
NW_004766483.1	73902	.	G	C	57.20	PASS	AC=2;AF=0.5;AN=4;AlleleCount=1;DP=0;set=Intersection	GT	0/1	0/1
NW_004766483.1	73912	.	C	T	57.20	PASS	AC=1;AF=0.25;AN=4;AlleleCount=1;BaseCalledFraction=0.470588;BaseCalledReadsWithVariant=16;DP=10;SupportFraction=0.556037;TotalReads=32;set=variant	GT:DP:GQ	0/1	0/0:10:1
NW_004766483.1	73913	.	T	G	57.20	PASS	AC=1;AF=0.25;AN=4;AlleleCount=1;BaseCalledFraction=0.411765;BaseCalledReadsWithVariant=14;DP=10;SupportFraction=0.46074;TotalReads=32;set=variant	GT:DP:GQ	0/1	0/0:10:1
NW_004766483.1	73933	.	A	G	32.60	PASS	AC=1;AF=0.25;AN=4;AlleleCount=1;BaseCalledFraction=0.25;BaseCalledReadsWithVariant=5;DP=10;SupportFraction=0.422309;TotalReads=20;set=variant2	GT:DP:GQ	0/0:10:1	0/1
NW_004766483.1	73955	.	T	A	36.90	PASS	AC=1;AF=0.25;AN=4;AlleleCount=1;BaseCalledFraction=0.25;BaseCalledReadsWithVariant=5;DP=10;SupportFraction=0.512704;TotalReads=20;set=variant2	GT:DP:GQ	0/0:10:1	0/1
NW_004766483.1	73967	.	A	T	47.30	PASS	AC=2;AF=0.5;AN=4;AlleleCount=1;DP=0;set=Intersection	GT	0/1	0/1
NW_004766483.1	73983	.	T	C	42.70	PASS	AC=1;AF=0.25;AN=4;AlleleCount=1;BaseCalledFraction=0.6;BaseCalledReadsWithVariant=12;DP=10;SupportFraction=0.445054;TotalReads=20;set=variant2	GT:DP:GQ	0/0:10:1	0/1
NW_004766483.1	74002	.	CAT	C	36.60	PASS	AC=1;AF=0.25;AN=4;AlleleCount=1;BaseCalledFraction=0.205882;BaseCalledReadsWithVariant=7;DP=10;SupportFraction=0.729724;TotalReads=33;set=variant	GT:DP:GQ	0/1	0/0:10:1
NW_004766483.1	74057	.	A	C	46.70	PASS	AC=1;AF=0.25;AN=4;AlleleCount=1;BaseCalledFraction=0.676471;BaseCalledReadsWithVariant=23;DP=10;SupportFraction=0.522684;TotalReads=33;set=variant	GT:DP:GQ	0/1	0/0:10:1
NW_004766483.1	74059	.	A	C	46.70	PASS	AC=1;AF=0.25;AN=4;AlleleCount=1;BaseCalledFraction=0.411765;BaseCalledReadsWithVariant=14;DP=10;SupportFraction=0.428724;TotalReads=33;set=variant	GT:DP:GQ	0/1	0/0:10:1
NW_004766483.1	74060	.	C	T	46.70	PASS	AC=1;AF=0.25;AN=4;AlleleCount=1;BaseCalledFraction=0.764706;BaseCalledReadsWithVariant=26;DP=10;SupportFraction=0.546314;TotalReads=33;set=variant	GT:DP:GQ	0/1	0/0:10:1
NW_004766483.1	74062	.	C	T	46.70	PASS	AC=1;AF=0.25;AN=4;AlleleCount=1;BaseCalledFraction=0.235294;BaseCalledReadsWithVariant=8;DP=10;SupportFraction=0.402159;TotalReads=33;set=variant	GT:DP:GQ	0/1	0/0:10:1
NW_004766483.1	74100	.	G	A	25.20	PASS	AC=1;AF=0.25;AN=4;AlleleCount=1;BaseCalledFraction=0.647059;BaseCalledReadsWithVariant=22;DP=10;SupportFraction=0.529661;TotalReads=33;set=variant	GT:DP:GQ	0/1	0/0:10:1
NW_004766483.1	74112	.	T	G	58	PASS	AC=1;AF=0.25;AN=4;AlleleCount=1;BaseCalledFraction=0.705882;BaseCalledReadsWithVariant=24;DP=10;SupportFraction=0.480757;TotalReads=33;set=variant	GT:DP:GQ	0/1	0/0:10:1
NW_004766483.1	74141	.	C	T	26.50	PASS	AC=1;AF=0.25;AN=4;AlleleCount=1;BaseCalledFraction=0.647059;BaseCalledReadsWithVariant=22;DP=10;SupportFraction=0.527065;TotalReads=33;set=variant	GT:DP:GQ	0/1	0/0:10:1
NW_004766483.1	74178	.	CT	C	74.90	PASS	AC=1;AF=0.25;AN=4;AlleleCount=1;BaseCalledFraction=0.235294;BaseCalledReadsWithVariant=8;DP=10;SupportFraction=0.594373;TotalReads=33;set=variant	GT:DP:GQ	0/1	0/0:10:1
NW_004766483.1	74185	.	T	TG	74.90	PASS	AC=1;AF=0.25;AN=4;AlleleCount=1;BaseCalledFraction=0.470588;BaseCalledReadsWithVariant=16;DP=10;SupportFraction=0.423259;TotalReads=33;set=variant	GT:DP:GQ	0/1	0/0:10:1
NW_004766483.1	74186	.	TCA	T	74.90	PASS	AC=1;AF=0.25;AN=4;AlleleCount=1;BaseCalledFraction=0.470588;BaseCalledReadsWithVariant=16;DP=10;SupportFraction=0.746637;TotalReads=33;set=variant	GT:DP:GQ	0/1	0/0:10:1
NW_004766483.1	74242	.	A	G	99.70	PASS	AC=1;AF=0.25;AN=4;AlleleCount=1;BaseCalledFraction=0.647059;BaseCalledReadsWithVariant=22;DP=10;SupportFraction=0.471986;TotalReads=33;set=variant	GT:DP:GQ	0/1	0/0:10:1
NW_004766483.1	74249	.	A	G	99.70	PASS	AC=1;AF=0.25;AN=4;AlleleCount=1;BaseCalledFraction=0.676471;BaseCalledReadsWithVariant=23;DP=10;SupportFraction=0.506307;TotalReads=33;set=variant	GT:DP:GQ	0/1	0/0:10:1
NW_004766483.1	74251	.	T	C	99.70	PASS	AC=1;AF=0.25;AN=4;AlleleCount=1;BaseCalledFraction=0.764706;BaseCalledReadsWithVariant=26;DP=10;SupportFraction=0.431836;TotalReads=33;set=variant	GT:DP:GQ	0/1	0/0:10:1
NW_004766483.1	74259	.	G	T	99.70	PASS	AC=1;AF=0.25;AN=4;AlleleCount=1;BaseCalledFraction=0.705882;BaseCalledReadsWithVariant=24;DP=10;SupportFraction=0.456286;TotalReads=33;set=variant	GT:DP:GQ	0/1	0/0:10:1
NW_004766483.1	74285	.	GT	G	37.10	PASS	AC=1;AF=0.25;AN=4;AlleleCount=1;BaseCalledFraction=0.647059;BaseCalledReadsWithVariant=22;DP=10;SupportFraction=0.573458;TotalReads=33;set=variant	GT:DP:GQ	0/1	0/0:10:1
NW_004766483.1	74289	.	G	C	37.10	PASS	AC=1;AF=0.25;AN=4;AlleleCount=1;BaseCalledFraction=0.705882;BaseCalledReadsWithVariant=24;DP=10;SupportFraction=0.49349;TotalReads=33;set=variant	GT:DP:GQ	0/1	0/0:10:1
NW_004766483.1	74312	.	C	T	105	PASS	AC=1;AF=0.25;AN=4;AlleleCount=1;BaseCalledFraction=0.617647;BaseCalledReadsWithVariant=21;DP=10;SupportFraction=0.453459;TotalReads=33;set=variant	GT:DP:GQ	0/1	0/0:10:1
NW_004766483.1	74317	.	G	T	105	PASS	AC=1;AF=0.25;AN=4;AlleleCount=1;BaseCalledFraction=0.823529;BaseCalledReadsWithVariant=28;DP=10;SupportFraction=0.497336;TotalReads=33;set=variant	GT:DP:GQ	0/1	0/0:10:1
NW_004766483.1	74327	.	G	A	105	PASS	AC=1;AF=0.25;AN=4;AlleleCount=1;BaseCalledFraction=0.735294;BaseCalledReadsWithVariant=25;DP=10;SupportFraction=0.531586;TotalReads=33;set=variant	GT:DP:GQ	0/1	0/0:10:1
NW_004766483.1	74360	.	A	G	32.80	PASS	AC=1;AF=0.25;AN=4;AlleleCount=1;BaseCalledFraction=0.588235;BaseCalledReadsWithVariant=20;DP=10;SupportFraction=0.506975;TotalReads=33;set=variant	GT:DP:GQ	0/1	0/0:10:1
NW_004766483.1	74374	.	A	C	39.50	PASS	AC=1;AF=0.25;AN=4;AlleleCount=1;BaseCalledFraction=0.5;BaseCalledReadsWithVariant=17;DP=10;SupportFraction=0.43163;TotalReads=33;set=variant	GT:DP:GQ	0/1	0/0:10:1
NW_004766483.1	74452	.	T	A	58.40	PASS	AC=1;AF=0.25;AN=4;AlleleCount=1;BaseCalledFraction=0.676471;BaseCalledReadsWithVariant=23;DP=10;SupportFraction=0.428989;TotalReads=33;set=variant	GT:DP:GQ	0/1	0/0:10:1
NW_004766483.1	74459	.	A	C	58.40	PASS	AC=1;AF=0.25;AN=4;AlleleCount=1;BaseCalledFraction=0.5;BaseCalledReadsWithVariant=17;DP=10;SupportFraction=0.512916;TotalReads=33;set=variant	GT:DP:GQ	0/1	0/0:10:1
NW_004766483.1	74470	.	A	T	43.10	PASS	AC=1;AF=0.25;AN=4;AlleleCount=1;BaseCalledFraction=0.735294;BaseCalledReadsWithVariant=25;DP=10;SupportFraction=0.506538;TotalReads=32;set=variant	GT:DP:GQ	0/1	0/0:10:1
NW_004766483.1	74587	.	A	C	31.30	PASS	AC=1;AF=0.25;AN=4;AlleleCount=1;BaseCalledFraction=0.6875;BaseCalledReadsWithVariant=22;DP=10;SupportFraction=0.499963;TotalReads=30;set=variant	GT:DP:GQ	0/1	0/0:10:1
NW_004766483.1	74642	.	T	A	55	PASS	AC=1;AF=0.25;AN=4;AlleleCount=1;BaseCalledFraction=0.310345;BaseCalledReadsWithVariant=9;DP=10;SupportFraction=0.398099;TotalReads=27;set=variant	GT:DP:GQ	0/1	0/0:10:1
NW_004766483.1	74643	.	G	A	55	PASS	AC=1;AF=0.25;AN=4;AlleleCount=1;BaseCalledFraction=0.689655;BaseCalledReadsWithVariant=20;DP=10;SupportFraction=0.618798;TotalReads=27;set=variant	GT:DP:GQ	0/1	0/0:10:1
NW_004766483.1	74647	.	T	A	55	PASS	AC=1;AF=0.25;AN=4;AlleleCount=1;BaseCalledFraction=0.689655;BaseCalledReadsWithVariant=20;DP=10;SupportFraction=0.379767;TotalReads=27;set=variant	GT:DP:GQ	0/1	0/0:10:1
NW_004766484.1	62299	.	T	A	26.40	PASS	AC=1;AF=0.25;AN=4;AlleleCount=1;BaseCalledFraction=0.208333;BaseCalledReadsWithVariant=5;DP=10;SupportFraction=0.365964;TotalReads=18;set=variant2	GT:DP:GQ	0/0:10:1	0/1
NW_004766484.1	62310	.	T	C	140.50	PASS	AC=1;AF=0.25;AN=4;AlleleCount=1;BaseCalledFraction=0.545455;BaseCalledReadsWithVariant=12;DP=10;SupportFraction=0.477228;TotalReads=16;set=variant	GT:DP:GQ	0/1	0/0:10:1
NW_004766484.1	62315	.	G	T	140.50	PASS	AC=1;AF=0.25;AN=4;AlleleCount=1;BaseCalledFraction=0.863636;BaseCalledReadsWithVariant=19;DP=10;SupportFraction=0.551649;TotalReads=16;set=variant	GT:DP:GQ	0/1	0/0:10:1
NW_004766484.1	77370	.	T	C	24.70	PASS	AC=1;AF=0.25;AN=4;AlleleCount=1;BaseCalledFraction=0.714286;BaseCalledReadsWithVariant=15;DP=10;SupportFraction=0.49511;TotalReads=17;set=variant2	GT:DP:GQ	0/0:10:1	0/1
NW_004766484.1	77371	.	T	C	24.70	PASS	AC=1;AF=0.25;AN=4;AlleleCount=1;BaseCalledFraction=0.571429;BaseCalledReadsWithVariant=12;DP=10;SupportFraction=0.500814;TotalReads=17;set=variant2	GT:DP:GQ	0/0:10:1	0/1
NW_004766484.1	77388	.	T	C	23.70	PASS	AC=1;AF=0.25;AN=4;AlleleCount=1;BaseCalledFraction=0.85;BaseCalledReadsWithVariant=17;DP=10;SupportFraction=0.540091;TotalReads=17;set=variant2	GT:DP:GQ	0/0:10:1	0/1
NW_004766484.1	77442	.	T	C	27.20	PASS	AC=1;AF=0.25;AN=4;AlleleCount=1;BaseCalledFraction=0.75;BaseCalledReadsWithVariant=15;DP=10;SupportFraction=0.431506;TotalReads=19;set=variant2	GT:DP:GQ	0/0:10:1	0/1
NW_004766484.1	77503	.	G	A	42.90	PASS	AC=1;AF=0.25;AN=4;AlleleCount=1;BaseCalledFraction=0.3;BaseCalledReadsWithVariant=6;DP=10;SupportFraction=0.480525;TotalReads=19;set=variant2	GT:DP:GQ	0/0:10:1	0/1
NW_004766484.1	77507	.	C	G	42.90	PASS	AC=1;AF=0.25;AN=4;AlleleCount=1;BaseCalledFraction=0.25;BaseCalledReadsWithVariant=5;DP=10;SupportFraction=0.43347;TotalReads=19;set=variant2	GT:DP:GQ	0/0:10:1	0/1
NW_004766484.1	77515	.	T	G	42.90	PASS	AC=1;AF=0.25;AN=4;AlleleCount=1;BaseCalledFraction=0.55;BaseCalledReadsWithVariant=11;DP=10;SupportFraction=0.352782;TotalReads=19;set=variant2	GT:DP:GQ	0/0:10:1	0/1
NW_004766484.1	77522	.	T	TG	42.90	PASS	AC=1;AF=0.25;AN=4;AlleleCount=1;BaseCalledFraction=0.4;BaseCalledReadsWithVariant=8;DP=10;SupportFraction=0.467471;TotalReads=19;set=variant2	GT:DP:GQ	0/0:10:1	0/1
NW_004766484.1	77579	.	C	T	34.30	PASS	AC=1;AF=0.25;AN=4;AlleleCount=1;BaseCalledFraction=0.35;BaseCalledReadsWithVariant=7;DP=10;SupportFraction=0.446223;TotalReads=19;set=variant2	GT:DP:GQ	0/0:10:1	0/1
NW_004766484.1	77607	.	A	T	75.60	PASS	AC=1;AF=0.25;AN=4;AlleleCount=1;BaseCalledFraction=0.7;BaseCalledReadsWithVariant=14;DP=10;SupportFraction=0.522734;TotalReads=19;set=variant2	GT:DP:GQ	0/0:10:1	0/1
NW_004766484.1	77675	.	T	C	29.30	PASS	AC=1;AF=0.25;AN=4;AlleleCount=1;BaseCalledFraction=0.25;BaseCalledReadsWithVariant=5;DP=10;SupportFraction=0.543005;TotalReads=19;set=variant2	GT:DP:GQ	0/0:10:1	0/1
NW_004766484.1	77684	.	GA	G	29.30	PASS	AC=1;AF=0.25;AN=4;AlleleCount=1;BaseCalledFraction=0.25;BaseCalledReadsWithVariant=5;DP=10;SupportFraction=0.489282;TotalReads=19;set=variant2	GT:DP:GQ	0/0:10:1	0/1
NW_004766484.1	77734	.	C	T	70.50	PASS	AC=3;AF=0.75;AN=4;DP=0;set=Intersection	GT	1/1	0/1
NW_004766484.1	77737	.	TG	T	70.50	PASS	AC=2;AF=0.5;AN=4;AlleleCount=1;DP=0;set=Intersection	GT	0/1	0/1
NW_004766484.1	77745	.	A	G	70.50	PASS	AC=1;AF=0.25;AN=4;AlleleCount=1;BaseCalledFraction=0.208333;BaseCalledReadsWithVariant=5;DP=10;SupportFraction=0.529629;TotalReads=18;set=variant	GT:DP:GQ	0/1	0/0:10:1
NW_004766484.1	77759	.	C	A	182	PASS	AC=4;AF=1.0;AN=4;AlleleCount=2;DP=0;set=Intersection	GT	1/1	1/1
NW_004766484.1	77763	.	G	A	182	PASS	AC=4;AF=1.0;AN=4;AlleleCount=2;DP=0;set=Intersection	GT	1/1	1/1
NW_004766484.1	77834	.	A	T	194.30	PASS	AC=3;AF=0.75;AN=4;BaseCalledReadsWithVariant=16;DP=0;set=Intersection	GT	1/1	0/1
NW_004766484.1	77836	.	G	A	194.30	PASS	AC=3;AF=0.75;AN=4;DP=0;set=Intersection	GT	1/1	0/1
NW_004766484.1	77845	.	T	C	194.30	PASS	AC=2;AF=0.5;AN=4;AlleleCount=1;DP=0;set=Intersection	GT	0/1	0/1
NW_004766484.1	77880	.	G	C	121.90	PASS	AC=3;AF=0.75;AN=4;DP=0;set=Intersection	GT	0/1	1/1
NW_004766484.1	77884	.	G	T	50.30	PASS	AC=1;AF=0.25;AN=4;AlleleCount=1;BaseCalledFraction=0.227273;BaseCalledReadsWithVariant=5;DP=10;SupportFraction=0.416672;TotalReads=20;set=variant2	GT:DP:GQ	0/0:10:1	0/1
NW_004766484.1	77927	.	A	G	80.80	PASS	AC=2;AF=0.5;AN=4;AlleleCount=2;BaseCalledFraction=0.777778;BaseCalledReadsWithVariant=21;DP=10;SupportFraction=0.715252;TotalReads=27;set=variant	GT:DP:GQ	1/1	0/0:10:1
NW_004766484.1	77991	.	GA	G	23.10	PASS	AC=2;AF=0.5;AN=4;AlleleCount=2;BaseCalledFraction=0.241379;BaseCalledReadsWithVariant=7;DP=10;SupportFraction=0.591561;TotalReads=28;set=variant	GT:DP:GQ	1/1	0/0:10:1
NW_004766484.1	78000	.	A	G	23.10	PASS	AC=1;AF=0.25;AN=4;AlleleCount=1;BaseCalledFraction=0.225806;BaseCalledReadsWithVariant=7;DP=10;SupportFraction=0.455057;TotalReads=28;set=variant	GT:DP:GQ	0/1	0/0:10:1
NW_004766484.1	78032	.	A	G	25.30	PASS	AC=1;AF=0.25;AN=4;AlleleCount=1;BaseCalledFraction=0.36;BaseCalledReadsWithVariant=9;DP=10;SupportFraction=0.556339;TotalReads=22;set=variant2	GT:DP:GQ	0/0:10:1	0/1
NW_004766484.1	78054	.	T	C	26.20	PASS	AC=1;AF=0.25;AN=4;AlleleCount=1;BaseCalledFraction=0.290323;BaseCalledReadsWithVariant=9;DP=10;SupportFraction=0.450527;TotalReads=31;set=variant	GT:DP:GQ	0/1	0/0:10:1
NW_004766484.1	78110	.	A	T	24.30	PASS	AC=1;AF=0.25;AN=4;AlleleCount=1;BaseCalledFraction=0.4;BaseCalledReadsWithVariant=10;DP=10;SupportFraction=0.446922;TotalReads=23;set=variant2	GT:DP:GQ	0/0:10:1	0/1
NW_004766484.1	78154	.	T	A	280.30	PASS	AC=3;AF=0.75;AN=4;DP=0;set=Intersection	GT	1/1	0/1
NW_004766484.1	78158	.	T	G	280.30	PASS	AC=2;AF=0.5;AN=4;AlleleCount=1;DP=0;set=Intersection	GT	0/1	0/1
NW_004766484.1	78167	.	TA	T	86.80	PASS	AC=1;AF=0.25;AN=4;AlleleCount=1;BaseCalledFraction=0.208333;BaseCalledReadsWithVariant=5;DP=10;SupportFraction=0.529925;TotalReads=23;set=variant2	GT:DP:GQ	0/0:10:1	0/1
NW_004766484.1	78233	.	G	A	100	PASS	AC=2;AF=0.5;AN=4;AlleleCount=1;DP=0;set=Intersection	GT	0/1	0/1
NW_004766484.1	78243	.	A	C	100	PASS	AC=2;AF=0.5;AN=4;AlleleCount=1;DP=0;set=Intersection	GT	0/1	0/1
NW_004766484.1	78257	.	T	A	26.30	PASS	AC=2;AF=0.5;AN=4;AlleleCount=1;DP=0;set=Intersection	GT	0/1	0/1
NW_004766484.1	78263	.	C	T	30.10	PASS	AC=1;AF=0.25;AN=4;AlleleCount=1;BaseCalledFraction=0.222222;BaseCalledReadsWithVariant=6;DP=10;SupportFraction=0.415231;TotalReads=25;set=variant2	GT:DP:GQ	0/0:10:1	0/1
NW_004766484.1	78295	.	G	C	71.40	PASS	AC=2;AF=0.5;AN=4;AlleleCount=1;DP=0;set=Intersection	GT	0/1	0/1
NW_004766484.1	78319	.	CT	C	106.40	PASS	AC=1;AF=0.25;AN=4;AlleleCount=1;BaseCalledFraction=0.346154;BaseCalledReadsWithVariant=9;DP=10;SupportFraction=0.58843;TotalReads=26;set=variant2	GT:DP:GQ	0/0:10:1	0/1
NW_004766484.1	78325	.	T	C	78.40	PASS	AC=2;AF=0.5;AN=4;AlleleCount=1;DP=0;set=Intersection	GT	0/1	0/1
NW_004766484.1	78330	.	AT	A	106.40	PASS	AC=1;AF=0.25;AN=4;AlleleCount=1;BaseCalledFraction=0.230769;BaseCalledReadsWithVariant=6;DP=10;SupportFraction=0.613355;TotalReads=26;set=variant2	GT:DP:GQ	0/0:10:1	0/1
NW_004766484.1	78367	.	C	G	138.10	PASS	AC=3;AF=0.75;AN=4;DP=0;set=Intersection	GT	0/1	1/1
NW_004766484.1	78402	.	T	C	34.30	PASS	AC=1;AF=0.25;AN=4;AlleleCount=1;BaseCalledFraction=0.205128;BaseCalledReadsWithVariant=8;DP=10;SupportFraction=0.439253;TotalReads=38;set=variant	GT:DP:GQ	0/1	0/0:10:1
NW_004766484.1	78452	.	A	G	37.40	PASS	AC=2;AF=0.5;AN=4;AlleleCount=1;BaseCalledFraction=0.384615;DP=0;set=Intersection	GT	0/1	0/1
NW_004766484.1	78461	.	GA	G	37.40	PASS	AC=4;AF=1.0;AN=4;AlleleCount=2;DP=0;set=Intersection	GT	1/1	1/1
NW_004766484.1	78497	.	T	C	22.70	PASS	AC=1;AF=0.25;AN=4;AlleleCount=1;BaseCalledFraction=0.346154;BaseCalledReadsWithVariant=9;DP=10;SupportFraction=0.512163;TotalReads=26;set=variant2	GT:DP:GQ	0/0:10:1	0/1
NW_004766484.1	78509	.	A	T	22.50	PASS	AC=2;AF=0.5;AN=4;AlleleCount=1;DP=0;set=Intersection	GT	0/1	0/1
NW_004766484.1	78530	.	T	A	154.80	PASS	AC=1;AF=0.25;AN=4;AlleleCount=1;BaseCalledFraction=0.210526;BaseCalledReadsWithVariant=8;DP=10;SupportFraction=0.524869;TotalReads=37;set=variant	GT:DP:GQ	0/1	0/0:10:1
NW_004766484.1	78533	.	G	A	154.80	PASS	AC=2;AF=0.5;AN=4;AlleleCount=1;DP=0;set=Intersection	GT	0/1	0/1
NW_004766484.1	78534	.	CA	C	154.80	PASS	AC=2;AF=0.5;AN=4;AlleleCount=2;BaseCalledFraction=0.210526;BaseCalledReadsWithVariant=8;DP=10;SupportFraction=0.624201;TotalReads=37;set=variant	GT:DP:GQ	1/1	0/0:10:1
NW_004766484.1	78542	.	A	G	154.80	PASS	AC=2;AF=0.5;AN=4;AlleleCount=1;DP=0;set=Intersection	GT	0/1	0/1
NW_004766484.1	78579	.	AT	A	21.30	PASS	AC=2;AF=0.5;AN=4;AlleleCount=2;BaseCalledFraction=0.230769;BaseCalledReadsWithVariant=6;DP=10;SupportFraction=0.66618;TotalReads=26;set=variant2	GT:DP:GQ	0/0:10:1	1/1
NW_004766484.1	78618	.	A	G	44.90	PASS	AC=1;AF=0.25;AN=4;AlleleCount=1;BaseCalledFraction=0.538462;BaseCalledReadsWithVariant=21;DP=10;SupportFraction=0.509571;TotalReads=38;set=variant	GT:DP:GQ	0/1	0/0:10:1
NW_004766484.1	78636	.	C	T	57.60	PASS	AC=1;AF=0.25;AN=4;AlleleCount=1;BaseCalledFraction=0.269231;BaseCalledReadsWithVariant=7;DP=10;SupportFraction=0.409093;TotalReads=26;set=variant2	GT:DP:GQ	0/0:10:1	0/1
NW_004766484.1	78642	.	T	A	77.30	PASS	AC=3;AF=0.75;AN=4;DP=0;set=Intersection	GT	0/1	1/1
NW_004766484.1	78669	.	A	G	56.60	PASS	AC=2;AF=0.5;AN=4;AlleleCount=1;DP=0;set=Intersection	GT	0/1	0/1
NW_004766484.1	78684	.	A	G	365.40	PASS	AC=2;AF=0.5;AN=4;AlleleCount=1;DP=0;set=Intersection	GT	0/1	0/1
NW_004766484.1	78689	.	CTT	CT,C	365.40	PASS	AC=2,2;AF=0.5,0.5;AN=4;AlleleCount=2;DP=0;set=Intersection	GT	1/1	2/2
NW_004766484.1	78700	.	AT	A	365.40	PASS	AC=3;AF=0.75;AN=4;DP=0;set=Intersection	GT	0/1	1/1
NW_004766484.1	78710	.	T	G	365.40	PASS	AC=3;AF=0.75;AN=4;DP=0;set=Intersection	GT	1/1	0/1
NW_004766484.1	78722	.	C	G	70.10	PASS	AC=2;AF=0.5;AN=4;AlleleCount=1;DP=0;set=Intersection	GT	0/1	0/1
NW_004766484.1	78756	.	G	A	33.90	PASS	AC=2;AF=0.5;AN=4;AlleleCount=1;DP=0;set=Intersection	GT	0/1	0/1
NW_004766484.1	78824	.	A	C	195.70	PASS	AC=2;AF=0.5;AN=4;AlleleCount=1;DP=0;set=Intersection	GT	0/1	0/1
NW_004766484.1	78825	.	T	C	195.70	PASS	AC=4;AF=1.0;AN=4;AlleleCount=2;DP=0;set=Intersection	GT	1/1	1/1
NW_004766484.1	78861	.	G	A	40.70	PASS	AC=1;AF=0.25;AN=4;AlleleCount=1;BaseCalledFraction=0.5;BaseCalledReadsWithVariant=19;DP=10;SupportFraction=0.396392;TotalReads=36;set=variant	GT:DP:GQ	0/1	0/0:10:1
NW_004766484.1	78880	.	C	T	40.20	PASS	AC=1;AF=0.25;AN=4;AlleleCount=1;BaseCalledFraction=0.32;BaseCalledReadsWithVariant=8;DP=10;SupportFraction=0.602399;TotalReads=25;set=variant2	GT:DP:GQ	0/0:10:1	0/1
NW_004766484.1	78886	.	C	CA	139.30	PASS	AC=1;AF=0.25;AN=4;AlleleCount=1;BaseCalledFraction=0.222222;BaseCalledReadsWithVariant=8;DP=10;SupportFraction=0.418316;TotalReads=34;set=variant	GT:DP:GQ	0/1	0/0:10:1
NW_004766484.1	78893	.	G	A	139.30	PASS	AC=3;AF=0.75;AN=4;DP=0;set=Intersection	GT	1/1	0/1
NW_004766484.1	78899	.	TAAA	T	139.30	PASS	AC=3;AF=0.75;AN=4;DP=0;set=Intersection	GT	0/1	1/1
NW_004766484.1	78922	.	A	AT	163.10	PASS	AC=2;AF=0.5;AN=4;AlleleCount=1;BaseCalledFraction=0.8;DP=0;set=Intersection	GT	0/1	0/1
NW_004766484.1	78925	.	GA	G	163.10	PASS	AC=2;AF=0.5;AN=4;AlleleCount=1;DP=0;set=Intersection	GT	0/1	0/1
NW_004766484.1	78937	.	A	T	116.40	PASS	AC=4;AF=1.0;AN=4;AlleleCount=2;DP=0;set=Intersection	GT	1/1	1/1
NW_004766484.1	78945	.	GAA	GA,G	116.40	PASS	AC=2,1;AF=0.5,0.25;AN=4;DP=0;set=Intersection	GT	1/1	0/2
NW_004766484.1	78964	.	C	A	108.70	PASS	AC=4;AF=1.0;AN=4;AlleleCount=2;DP=0;set=Intersection	GT	1/1	1/1
NW_004766484.1	79006	.	T	TTAA	240.80	PASS	AC=2;AF=0.5;AN=4;AlleleCount=1;DP=0;set=Intersection	GT	0/1	0/1
NW_004766484.1	79010	.	G	A	240.80	PASS	AC=2;AF=0.5;AN=4;AlleleCount=1;DP=0;set=Intersection	GT	0/1	0/1
NW_004766484.1	79018	.	A	T	240.80	PASS	AC=2;AF=0.5;AN=4;AlleleCount=1;DP=0;set=Intersection	GT	0/1	0/1
NW_004766484.1	79024	.	G	C	240.80	PASS	AC=2;AF=0.5;AN=4;AlleleCount=1;DP=0;set=Intersection	GT	0/1	0/1
NW_004766484.1	79026	.	ATTT	AT,A	240.80	PASS	AC=2,1;AF=0.5,0.25;AN=4;DP=0;set=Intersection	GT	1/1	0/2
NW_004766484.1	79076	.	G	A	21	PASS	AC=1;AF=0.25;AN=4;AlleleCount=1;BaseCalledFraction=0.28125;BaseCalledReadsWithVariant=9;DP=10;SupportFraction=0.498063;TotalReads=31;set=variant	GT:DP:GQ	0/1	0/0:10:1
NW_004766484.1	79091	.	C	T	26.70	PASS	AC=1;AF=0.25;AN=4;AlleleCount=1;BaseCalledFraction=0.21875;BaseCalledReadsWithVariant=7;DP=10;SupportFraction=0.376129;TotalReads=32;set=variant	GT:DP:GQ	0/1	0/0:10:1
NW_004766484.1	79142	.	T	TA	26.20	PASS	AC=1;AF=0.25;AN=4;AlleleCount=1;BaseCalledFraction=0.633333;BaseCalledReadsWithVariant=19;DP=10;SupportFraction=0.611456;TotalReads=6;set=variant	GT:DP:GQ	0/1	0/0:10:1
NW_004766489.1	61783	.	TA	T	870.40	PASS	AC=2;AF=0.5;AN=4;AlleleCount=2;BaseCalledFraction=0.255255;BaseCalledReadsWithVariant=85;DP=10;SupportFraction=0.569263;TotalReads=301;set=variant2	GT:DP:GQ	0/0:10:1	1/1
NW_004766489.1	61790	.	A	T	1439	PASS	AC=2;AF=0.5;AN=4;AlleleCount=1;DP=0;set=Intersection	GT	0/1	0/1
NW_004766489.1	61803	.	C	T	3913.90	PASS	AC=2;AF=0.5;AN=4;AlleleCount=1;DP=0;set=Intersection	GT	0/1	0/1
NW_004766489.1	61811	.	A	T	3913.90	PASS	AC=2;AF=0.5;AN=4;AlleleCount=1;DP=0;set=Intersection	GT	0/1	0/1
NW_004766489.1	61880	.	T	G	2806.90	PASS	AC=2;AF=0.5;AN=4;AlleleCount=1;DP=0;set=Intersection	GT	0/1	0/1
NW_004766489.1	61895	.	A	T	2305.20	PASS	AC=4;AF=1.0;AN=4;AlleleCount=2;DP=0;set=Intersection	GT	1/1	1/1
NW_004766489.1	61907	.	A	G	1774.30	PASS	AC=4;AF=1.0;AN=4;AlleleCount=2;DP=0;set=Intersection	GT	1/1	1/1
NW_004766489.1	61929	.	AG	A	1615.80	PASS	AC=1;AF=0.25;AN=4;AlleleCount=1;BaseCalledFraction=0.211679;BaseCalledReadsWithVariant=58;DP=10;SupportFraction=0.409901;TotalReads=240;set=variant2	GT:DP:GQ	0/0:10:1	0/1
NW_004766489.1	61930	.	G	A	2800	PASS	AC=1;AF=0.25;AN=4;AlleleCount=1;BaseCalledFraction=0.730689;BaseCalledReadsWithVariant=350;DP=10;SupportFraction=0.687245;TotalReads=418;set=variant	GT:DP:GQ	0/1	0/0:10:1
NW_004766489.1	61935	.	G	A	2800	PASS	AC=2;AF=0.5;AN=4;AlleleCount=1;DP=0;set=Intersection	GT	0/1	0/1
NW_004766489.1	61948	.	T	A	3738.50	PASS	AC=3;AF=0.75;AN=4;DP=0;set=Intersection	GT	0/1	1/1
NW_004766489.1	61952	.	T	G	3738.50	PASS	AC=3;AF=0.75;AN=4;DP=0;set=Intersection	GT	0/1	1/1
NW_004766489.1	61990	.	TGAAA	T	5759.10	PASS	AC=4;AF=1.0;AN=4;AlleleCount=2;DP=0;set=Intersection	GT	1/1	1/1
NW_004766489.1	61999	.	T	A	5759.10	PASS	AC=2;AF=0.5;AN=4;AlleleCount=1;DP=0;set=Intersection	GT	0/1	0/1
NW_004766489.1	62000	.	G	A	5759.10	PASS	AC=3;AF=0.75;AN=4;DP=0;set=Intersection	GT	1/1	0/1
NW_004766489.1	62004	.	G	A	5759.10	PASS	AC=2;AF=0.5;AN=4;AlleleCount=1;DP=0;set=Intersection	GT	0/1	0/1
NW_004766489.1	62020	.	A	G	1021.10	PASS	AC=3;AF=0.75;AN=4;DP=0;set=Intersection	GT	0/1	1/1
NW_004766489.1	62033	.	A	G	934.50	PASS	AC=4;AF=1.0;AN=4;AlleleCount=2;DP=0;set=Intersection	GT	1/1	1/1
NW_004766492.1	22505	.	G	C	135.70	PASS	AC=2;AF=0.5;AN=4;AlleleCount=1;DP=0;set=Intersection	GT	0/1	0/1
NW_004766492.1	22531	.	C	T	523.40	PASS	AC=2;AF=0.5;AN=4;AlleleCount=1;DP=0;set=Intersection	GT	0/1	0/1
NW_004766492.1	22539	.	A	G	523.40	PASS	AC=3;AF=0.75;AN=4;DP=0;set=Intersection	GT	0/1	1/1
NW_004766492.1	22544	.	C	CTGGT	523.40	PASS	AC=2;AF=0.5;AN=4;AlleleCount=1;DP=0;set=Intersection	GT	0/1	0/1
NW_004766492.1	22557	.	C	T	461.30	PASS	AC=2;AF=0.5;AN=4;AlleleCount=1;DP=0;set=Intersection	GT	0/1	0/1
NW_004766492.1	22560	.	C	T	461.30	PASS	AC=4;AF=1.0;AN=4;AlleleCount=2;DP=0;set=Intersection	GT	1/1	1/1
NW_004766492.1	22563	.	AG	A	461.30	PASS	AC=1;AF=0.25;AN=4;AlleleCount=1;BaseCalledFraction=0.230769;BaseCalledReadsWithVariant=15;DP=10;SupportFraction=0.541505;TotalReads=62;set=variant	GT:DP:GQ	0/1	0/0:10:1
NW_004766492.1	22567	.	G	A	461.30	PASS	AC=3;AF=0.75;AN=4;DP=0;set=Intersection	GT	0/1	1/1
NW_004766492.1	22628	.	CG	C	47	PASS	AC=2;AF=0.5;AN=4;AlleleCount=1;DP=0;set=Intersection	GT	0/1	0/1
NW_004766492.1	22642	.	A	ATCG	34.40	PASS	AC=2;AF=0.5;AN=4;AlleleCount=1;BaseCalledReadsWithVariant=28;DP=0;set=Intersection	GT	0/1	0/1
NW_004766492.1	22646	.	G	C	34.40	PASS	AC=3;AF=0.75;AN=4;DP=0;set=Intersection	GT	1/1	0/1
NW_004766492.1	22669	.	A	T	797.70	PASS	AC=4;AF=1.0;AN=4;AlleleCount=2;DP=0;set=Intersection	GT	1/1	1/1
NW_004766492.1	22674	.	G	C	797.70	PASS	AC=4;AF=1.0;AN=4;AlleleCount=2;DP=0;set=Intersection	GT	1/1	1/1
NW_004766492.1	22679	.	C	T	797.70	PASS	AC=2;AF=0.5;AN=4;AlleleCount=1;DP=0;set=Intersection	GT	0/1	0/1
NW_004766492.1	22685	.	G	C	797.70	PASS	AC=4;AF=1.0;AN=4;AlleleCount=2;DP=0;set=Intersection	GT	1/1	1/1
NW_004766492.1	22728	.	TC	T	34.60	PASS	AC=4;AF=1.0;AN=4;AlleleCount=2;DP=0;set=Intersection	GT	1/1	1/1
NW_004766492.1	22811	.	T	C	223.90	PASS	AC=3;AF=0.75;AN=4;DP=0;set=Intersection	GT	0/1	1/1
NW_004766492.1	22826	.	G	A	79.60	PASS	AC=2;AF=0.5;AN=4;AlleleCount=1;DP=0;set=Intersection	GT	0/1	0/1
NW_004766492.1	22840	.	C	T	287.60	PASS	AC=4;AF=1.0;AN=4;AlleleCount=2;DP=0;set=Intersection	GT	1/1	1/1
NW_004766492.1	22842	.	A	G	287.60	PASS	AC=2;AF=0.5;AN=4;AlleleCount=1;DP=0;set=Intersection	GT	0/1	0/1
NW_004766492.1	22868	.	T	C	474.10	PASS	AC=1;AF=0.25;AN=4;AlleleCount=1;BaseCalledFraction=0.226277;BaseCalledReadsWithVariant=31;DP=10;SupportFraction=0.441016;TotalReads=112;set=variant2	GT:DP:GQ	0/0:10:1	0/1
NW_004766492.1	22869	.	A	T	316.10	PASS	AC=3;AF=0.75;AN=4;DP=0;set=Intersection	GT	0/1	1/1
NW_004766492.1	22882	.	TC	T	39.10	PASS	AC=1;AF=0.25;AN=4;AlleleCount=1;BaseCalledFraction=0.330935;BaseCalledReadsWithVariant=46;DP=10;SupportFraction=0.564513;TotalReads=119;set=variant2	GT:DP:GQ	0/0:10:1	0/1
NW_004766492.1	22893	.	T	A	185	PASS	AC=1;AF=0.25;AN=4;AlleleCount=1;BaseCalledFraction=0.215827;BaseCalledReadsWithVariant=30;DP=10;SupportFraction=0.423035;TotalReads=131;set=variant2	GT:DP:GQ	0/0:10:1	0/1
NW_004766492.1	22912	.	T	A	267	PASS	AC=1;AF=0.25;AN=4;AlleleCount=1;BaseCalledFraction=0.215686;BaseCalledReadsWithVariant=22;DP=10;SupportFraction=0.450696;TotalReads=91;set=variant	GT:DP:GQ	0/1	0/0:10:1
NW_004766492.1	22915	.	A	T	267	PASS	AC=1;AF=0.25;AN=4;AlleleCount=1;BaseCalledFraction=0.205882;BaseCalledReadsWithVariant=21;DP=10;SupportFraction=0.451736;TotalReads=91;set=variant	GT:DP:GQ	0/1	0/0:10:1
NW_004766492.1	22917	.	AT	A	267	PASS	AC=2;AF=0.5;AN=4;AlleleCount=1;DP=0;set=Intersection	GT	0/1	0/1
NW_004766492.1	22938	.	A	G	190.20	PASS	AC=2;AF=0.5;AN=4;AlleleCount=1;DP=0;set=Intersection	GT	0/1	0/1
NW_004766492.1	22945	.	T	A	190.20	PASS	AC=2;AF=0.5;AN=4;AlleleCount=1;DP=0;set=Intersection	GT	0/1	0/1
NW_004766492.1	22956	.	T	A	1302.40	PASS	AC=1;AF=0.25;AN=4;AlleleCount=1;BaseCalledFraction=0.238532;BaseCalledReadsWithVariant=26;DP=10;SupportFraction=0.362887;TotalReads=99;set=variant	GT:DP:GQ	0/1	0/0:10:1
NW_004766492.1	22956	.	T	TCAAACTTTGCA	1875.20	PASS	AC=1;AF=0.25;AN=4;AlleleCount=1;BaseCalledFraction=0.248322;BaseCalledReadsWithVariant=37;DP=10;SupportFraction=0.355659;TotalReads=141;set=variant2	GT:DP:GQ	0/0:10:1	0/1
NW_004766492.1	22979	.	C	T	1080.30	PASS	AC=2;AF=0.5;AN=4;AlleleCount=1;DP=0;set=Intersection	GT	0/1	0/1
NW_004766492.1	22982	.	C	G	1080.30	PASS	AC=4;AF=1.0;AN=4;AlleleCount=2;DP=0;set=Intersection	GT	1/1	1/1
NW_004766492.1	22986	.	T	A	1080.30	PASS	AC=4;AF=1.0;AN=4;AlleleCount=2;DP=0;set=Intersection	GT	1/1	1/1
NW_004766492.1	22991	.	C	T	1080.30	PASS	AC=4;AF=1.0;AN=4;AlleleCount=2;DP=0;set=Intersection	GT	1/1	1/1
NW_004766492.1	22992	.	A	G	1080.30	PASS	AC=2;AF=0.5;AN=4;AlleleCount=1;DP=0;set=Intersection	GT	0/1	0/1
NW_004766492.1	23006	.	A	T	1406.80	PASS	AC=4;AF=1.0;AN=4;AlleleCount=2;DP=0;set=Intersection	GT	1/1	1/1
NW_004766492.1	23011	.	T	C	1406.80	PASS	AC=4;AF=1.0;AN=4;AlleleCount=2;DP=0;set=Intersection	GT	1/1	1/1
NW_004766492.1	23018	.	T	A	1406.80	PASS	AC=2;AF=0.5;AN=4;AlleleCount=1;DP=0;set=Intersection	GT	0/1	0/1
NW_004766492.1	23021	.	T	A	1406.80	PASS	AC=2;AF=0.5;AN=4;AlleleCount=1;DP=0;set=Intersection	GT	0/1	0/1
NW_004766492.1	23022	.	G	A	1406.80	PASS	AC=2;AF=0.5;AN=4;AlleleCount=1;DP=0;set=Intersection	GT	0/1	0/1
NW_004766492.1	23028	.	TC	T	1406.80	PASS	AC=4;AF=1.0;AN=4;AlleleCount=2;DP=0;set=Intersection	GT	1/1	1/1
NW_004766492.1	23039	.	G	T	1135.80	PASS	AC=2;AF=0.5;AN=4;AlleleCount=1;DP=0;set=Intersection	GT	0/1	0/1
NW_004766492.1	23044	.	G	A	1135.80	PASS	AC=2;AF=0.5;AN=4;AlleleCount=1;DP=0;set=Intersection	GT	0/1	0/1
NW_004766492.1	23046	.	C	A	1135.80	PASS	AC=4;AF=1.0;AN=4;AlleleCount=2;DP=0;set=Intersection	GT	1/1	1/1
NW_004766492.1	23052	.	A	G	1135.80	PASS	AC=2;AF=0.5;AN=4;AlleleCount=1;DP=0;set=Intersection	GT	0/1	0/1
NW_004766492.1	23073	.	A	T	392.20	PASS	AC=2;AF=0.5;AN=4;AlleleCount=1;DP=0;set=Intersection	GT	0/1	0/1
NW_004766492.1	23091	.	A	G	395.90	PASS	AC=3;AF=0.75;AN=4;DP=0;set=Intersection	GT	0/1	1/1
NW_004766492.1	23116	.	C	T	341.10	PASS	AC=2;AF=0.5;AN=4;AlleleCount=1;DP=0;set=Intersection	GT	0/1	0/1
NW_004766492.1	23162	.	A	G	186.30	PASS	AC=4;AF=1.0;AN=4;AlleleCount=2;DP=0;set=Intersection	GT	1/1	1/1
NW_004766492.1	23206	.	CAAAAAAAAAAA	CAA,C	925.60	PASS	AC=2,2;AF=0.5,0.5;AN=4;AlleleCount=2;DP=0;set=Intersection	GT	1/1	2/2
NW_004766492.1	23263	.	T	C	385.90	PASS	AC=4;AF=1.0;AN=4;AlleleCount=2;DP=0;set=Intersection	GT	1/1	1/1
NW_004766492.1	23319	.	G	A	1159.90	PASS	AC=2;AF=0.5;AN=4;AlleleCount=1;DP=0;set=Intersection	GT	0/1	0/1
NW_004766492.1	23327	.	A	T	1159.90	PASS	AC=4;AF=1.0;AN=4;AlleleCount=2;DP=0;set=Intersection	GT	1/1	1/1
NW_004766492.1	23351	.	T	C	1561.60	PASS	AC=2;AF=0.5;AN=4;AlleleCount=1;DP=0;set=Intersection	GT	0/1	0/1
NW_004766492.1	23357	.	C	T	1561.60	PASS	AC=2;AF=0.5;AN=4;AlleleCount=1;DP=0;set=Intersection	GT	0/1	0/1
NW_004766492.1	23366	.	A	T	1561.60	PASS	AC=4;AF=1.0;AN=4;AlleleCount=2;DP=0;set=Intersection	GT	1/1	1/1
NW_004766492.1	23371	.	C	T	1561.60	PASS	AC=4;AF=1.0;AN=4;AlleleCount=2;DP=0;set=Intersection	GT	1/1	1/1
NW_004766492.1	23375	.	TC	T	1561.60	PASS	AC=4;AF=1.0;AN=4;AlleleCount=2;DP=0;set=Intersection	GT	1/1	1/1
NW_004766492.1	23382	.	CA	C	1561.60	PASS	AC=2;AF=0.5;AN=4;AlleleCount=1;DP=0;set=Intersection	GT	0/1	0/1
NW_004766492.1	23463	.	A	T	552.30	PASS	AC=4;AF=1.0;AN=4;AlleleCount=2;DP=0;set=Intersection	GT	1/1	1/1
NW_004766492.1	23483	.	G	A	331.60	PASS	AC=4;AF=1.0;AN=4;AlleleCount=2;DP=0;set=Intersection	GT	1/1	1/1
NW_004766492.1	23511	.	A	G	832.70	PASS	AC=2;AF=0.5;AN=4;AlleleCount=1;DP=0;set=Intersection	GT	0/1	0/1
NW_004766492.1	23545	.	T	C	402.30	PASS	AC=2;AF=0.5;AN=4;AlleleCount=1;DP=0;set=Intersection	GT	0/1	0/1
NW_004766492.1	23561	.	CA	C	375	PASS	AC=2;AF=0.5;AN=4;AlleleCount=1;DP=0;set=Intersection	GT	0/1	0/1
NW_004766492.1	23595	.	C	T	328.20	PASS	AC=2;AF=0.5;AN=4;AlleleCount=1;DP=0;set=Intersection	GT	0/1	0/1
NW_004766492.1	23599	.	TA	T	348.40	PASS	AC=1;AF=0.25;AN=4;AlleleCount=1;BaseCalledFraction=0.238411;BaseCalledReadsWithVariant=36;DP=10;SupportFraction=0.58032;TotalReads=144;set=variant2	GT:DP:GQ	0/0:10:1	0/1
NW_004766492.1	23631	.	G	A	761.10	PASS	AC=2;AF=0.5;AN=4;AlleleCount=1;DP=0;set=Intersection	GT	0/1	0/1
NW_004766492.1	23635	.	G	A	761.10	PASS	AC=4;AF=1.0;AN=4;AlleleCount=2;DP=0;set=Intersection	GT	1/1	1/1
NW_004766492.1	23692	.	C	T	49.30	PASS	AC=1;AF=0.25;AN=4;AlleleCount=1;BaseCalledFraction=0.228571;BaseCalledReadsWithVariant=32;DP=10;SupportFraction=0.429739;TotalReads=134;set=variant2	GT:DP:GQ	0/0:10:1	0/1
NW_004766492.1	23709	.	C	G	203	PASS	AC=2;AF=0.5;AN=4;AlleleCount=1;DP=0;set=Intersection	GT	0/1	0/1
NW_004766492.1	23753	.	T	G	611.40	PASS	AC=4;AF=1.0;AN=4;AlleleCount=2;DP=0;set=Intersection	GT	1/1	1/1
NW_004766492.1	23771	.	G	A	374.60	PASS	AC=3;AF=0.75;AN=4;DP=0;set=Intersection	GT	1/1	0/1
NW_004766499.1	26953	.	C	A	21.20	PASS	AC=1;AF=0.25;AN=4;AlleleCount=1;BaseCalledFraction=0.304348;BaseCalledReadsWithVariant=7;DP=10;SupportFraction=0.31024;TotalReads=23;set=variant	GT:DP:GQ	0/1	0/0:10:1
NW_004766499.1	26967	.	T	G	86.90	PASS	AC=1;AF=0.25;AN=4;AlleleCount=1;BaseCalledFraction=0.608696;BaseCalledReadsWithVariant=14;DP=10;SupportFraction=0.445612;TotalReads=23;set=variant	GT:DP:GQ	0/1	0/0:10:1
NW_004766499.1	27215	.	G	T	83.40	PASS	AC=1;AF=0.25;AN=4;AlleleCount=1;BaseCalledFraction=0.608696;BaseCalledReadsWithVariant=14;DP=10;SupportFraction=0.51902;TotalReads=22;set=variant	GT:DP:GQ	0/1	0/0:10:1
NW_004766499.1	27234	.	C	A	96	PASS	AC=1;AF=0.25;AN=4;AlleleCount=1;BaseCalledFraction=0.652174;BaseCalledReadsWithVariant=15;DP=10;SupportFraction=0.457194;TotalReads=22;set=variant	GT:DP:GQ	0/1	0/0:10:1
NW_004766499.1	27245	.	G	T	261.60	PASS	AC=1;AF=0.25;AN=4;AlleleCount=1;BaseCalledFraction=0.636364;BaseCalledReadsWithVariant=14;DP=10;SupportFraction=0.604572;TotalReads=22;set=variant	GT:DP:GQ	0/1	0/0:10:1
NW_004766499.1	27251	.	G	C	261.60	PASS	AC=1;AF=0.25;AN=4;AlleleCount=1;BaseCalledFraction=0.681818;BaseCalledReadsWithVariant=15;DP=10;SupportFraction=0.6071;TotalReads=22;set=variant	GT:DP:GQ	0/1	0/0:10:1
NW_004766499.1	27258	.	A	G	261.60	PASS	AC=1;AF=0.25;AN=4;AlleleCount=1;BaseCalledFraction=0.681818;BaseCalledReadsWithVariant=15;DP=10;SupportFraction=0.572185;TotalReads=22;set=variant	GT:DP:GQ	0/1	0/0:10:1
NW_004766499.1	27271	.	T	G	101.60	PASS	AC=1;AF=0.25;AN=4;AlleleCount=1;BaseCalledFraction=0.545455;BaseCalledReadsWithVariant=12;DP=10;SupportFraction=0.605763;TotalReads=22;set=variant	GT:DP:GQ	0/1	0/0:10:1
NW_004766499.1	27284	.	G	A	356.30	PASS	AC=1;AF=0.25;AN=4;AlleleCount=1;BaseCalledFraction=0.695652;BaseCalledReadsWithVariant=16;DP=10;SupportFraction=0.568444;TotalReads=22;set=variant	GT:DP:GQ	0/1	0/0:10:1
NW_004766499.1	27294	.	C	A	356.30	PASS	AC=1;AF=0.25;AN=4;AlleleCount=1;BaseCalledFraction=0.652174;BaseCalledReadsWithVariant=15;DP=10;SupportFraction=0.520279;TotalReads=22;set=variant	GT:DP:GQ	0/1	0/0:10:1
NW_004766499.1	27299	.	A	T	356.30	PASS	AC=1;AF=0.25;AN=4;AlleleCount=1;BaseCalledFraction=0.608696;BaseCalledReadsWithVariant=14;DP=10;SupportFraction=0.492043;TotalReads=22;set=variant	GT:DP:GQ	0/1	0/0:10:1
NW_004766499.1	27305	.	T	G	356.30	PASS	AC=1;AF=0.25;AN=4;AlleleCount=1;BaseCalledFraction=0.608696;BaseCalledReadsWithVariant=14;DP=10;SupportFraction=0.484301;TotalReads=22;set=variant	GT:DP:GQ	0/1	0/0:10:1
NW_004766499.1	27307	.	C	A	356.30	PASS	AC=1;AF=0.25;AN=4;AlleleCount=1;BaseCalledFraction=0.478261;BaseCalledReadsWithVariant=11;DP=10;SupportFraction=0.402874;TotalReads=22;set=variant	GT:DP:GQ	0/1	0/0:10:1
NW_004766499.1	27342	.	A	G	380.40	PASS	AC=1;AF=0.25;AN=4;AlleleCount=1;BaseCalledFraction=0.625;BaseCalledReadsWithVariant=15;DP=10;SupportFraction=0.599675;TotalReads=22;set=variant	GT:DP:GQ	0/1	0/0:10:1
NW_004766499.1	27349	.	C	T	380.40	PASS	AC=1;AF=0.25;AN=4;AlleleCount=1;BaseCalledFraction=0.208333;BaseCalledReadsWithVariant=5;DP=10;SupportFraction=0.468963;TotalReads=22;set=variant	GT:DP:GQ	0/1	0/0:10:1
NW_004766499.1	27353	.	A	G	380.40	PASS	AC=2;AF=0.5;AN=4;AlleleCount=1;DP=0;set=Intersection	GT	0/1	0/1
NW_004766499.1	27354	.	AT	A	64.10	PASS	AC=1;AF=0.25;AN=4;AlleleCount=1;BaseCalledFraction=0.238095;BaseCalledReadsWithVariant=5;DP=10;SupportFraction=0.551451;TotalReads=18;set=variant2	GT:DP:GQ	0/0:10:1	0/1
NW_004766499.1	27360	.	G	C	380.40	PASS	AC=2;AF=0.5;AN=4;AlleleCount=1;DP=0;set=Intersection	GT	0/1	0/1
NW_004766499.1	27363	.	TC	T	64.10	PASS	AC=1;AF=0.25;AN=4;AlleleCount=1;BaseCalledFraction=0.238095;BaseCalledReadsWithVariant=5;DP=10;SupportFraction=0.631156;TotalReads=18;set=variant2	GT:DP:GQ	0/0:10:1	0/1
NW_004766499.1	27372	.	C	A	380.40	PASS	AC=2;AF=0.5;AN=4;AlleleCount=1;DP=0;set=Intersection	GT	0/1	0/1
NW_004766499.1	27384	.	A	T	280.10	PASS	AC=2;AF=0.5;AN=4;AlleleCount=1;DP=0;set=Intersection	GT	0/1	0/1
NW_004766499.1	27393	.	A	G	280.10	PASS	AC=2;AF=0.5;AN=4;AlleleCount=1;DP=0;set=Intersection	GT	0/1	0/1
NW_004766499.1	27402	.	C	G	280.10	PASS	AC=2;AF=0.5;AN=4;AlleleCount=1;DP=0;set=Intersection	GT	0/1	0/1
NW_004766499.1	27410	.	G	A	280.10	PASS	AC=2;AF=0.5;AN=4;AlleleCount=1;DP=0;set=Intersection	GT	0/1	0/1
NW_004766499.1	27421	.	T	A	146.60	PASS	AC=2;AF=0.5;AN=4;AlleleCount=1;DP=0;set=Intersection	GT	0/1	0/1
NW_004766499.1	27451	.	A	C	116.10	PASS	AC=2;AF=0.5;AN=4;AlleleCount=1;DP=0;set=Intersection	GT	0/1	0/1
NW_004766499.1	27502	.	C	T	247.10	PASS	AC=2;AF=0.5;AN=4;AlleleCount=1;DP=0;set=Intersection	GT	0/1	0/1
NW_004766499.1	27507	.	G	T	247.10	PASS	AC=4;AF=1.0;AN=4;AlleleCount=2;BaseCalledReadsWithVariant=17;DP=0;set=Intersection	GT	1/1	1/1
NW_004766499.1	27513	.	A	C	142.90	PASS	AC=1;AF=0.25;AN=4;AlleleCount=1;BaseCalledFraction=0.26087;BaseCalledReadsWithVariant=6;DP=10;SupportFraction=0.409666;TotalReads=21;set=variant2	GT:DP:GQ	0/0:10:1	0/1
NW_004766499.1	27517	.	C	T	247.10	PASS	AC=2;AF=0.5;AN=4;AlleleCount=1;DP=0;set=Intersection	GT	0/1	0/1
NW_004766499.1	27526	.	G	A	247.10	PASS	AC=2;AF=0.5;AN=4;AlleleCount=1;DP=0;set=Intersection	GT	0/1	0/1
NW_004766499.1	27539	.	GA	G	142.90	PASS	AC=2;AF=0.5;AN=4;AlleleCount=2;BaseCalledFraction=0.208333;BaseCalledReadsWithVariant=5;DP=10;SupportFraction=0.672756;TotalReads=21;set=variant2	GT:DP:GQ	0/0:10:1	1/1
NW_004766499.1	27591	.	G	C	47.70	PASS	AC=1;AF=0.25;AN=4;AlleleCount=1;BaseCalledFraction=0.25;BaseCalledReadsWithVariant=6;DP=10;SupportFraction=0.392363;TotalReads=22;set=variant2	GT:DP:GQ	0/0:10:1	0/1
NW_004766499.1	27611	.	G	A	170.40	PASS	AC=1;AF=0.25;AN=4;AlleleCount=1;BaseCalledFraction=0.304348;BaseCalledReadsWithVariant=7;DP=10;SupportFraction=0.372758;TotalReads=22;set=variant2	GT:DP:GQ	0/0:10:1	0/1
NW_004766499.1	27618	.	TC	T	151.50	PASS	AC=1;AF=0.25;AN=4;AlleleCount=1;BaseCalledFraction=0.25;BaseCalledReadsWithVariant=6;DP=10;SupportFraction=0.365295;TotalReads=23;set=variant	GT:DP:GQ	0/1	0/0:10:1
NW_004766499.1	27619	.	C	A	170.40	PASS	AC=1;AF=0.25;AN=4;AlleleCount=1;BaseCalledFraction=0.347826;BaseCalledReadsWithVariant=8;DP=10;SupportFraction=0.729024;TotalReads=22;set=variant2	GT:DP:GQ	0/0:10:1	0/1
NW_004766499.1	27620	.	AT	A	170.40	PASS	AC=2;AF=0.5;AN=4;AlleleCount=2;BaseCalledFraction=0.217391;BaseCalledReadsWithVariant=5;DP=10;SupportFraction=0.339808;TotalReads=22;set=variant2	GT:DP:GQ	0/0:10:1	1/1
NW_004766499.1	27621	.	T	A	151.50	PASS	AC=1;AF=0.25;AN=4;AlleleCount=1;BaseCalledFraction=0.291667;BaseCalledReadsWithVariant=7;DP=10;SupportFraction=0.422608;TotalReads=23;set=variant	GT:DP:GQ	0/1	0/0:10:1
NW_004766499.1	27640	.	T	C	50.50	PASS	AC=2;AF=0.5;AN=4;AlleleCount=1;DP=0;set=Intersection	GT	0/1	0/1
NW_004766499.1	27643	.	A	T	50.50	PASS	AC=2;AF=0.5;AN=4;AlleleCount=1;DP=0;set=Intersection	GT	0/1	0/1
NW_004766499.1	27678	.	G	T	58.90	PASS	AC=2;AF=0.5;AN=4;AlleleCount=1;DP=0;set=Intersection	GT	0/1	0/1
NW_004766499.1	27709	.	T	G	88.30	PASS	AC=2;AF=0.5;AN=4;AlleleCount=1;DP=0;set=Intersection	GT	0/1	0/1
NW_004766499.1	27752	.	A	G	50.40	PASS	AC=1;AF=0.25;AN=4;AlleleCount=1;BaseCalledFraction=0.304348;BaseCalledReadsWithVariant=7;DP=10;SupportFraction=0.397879;TotalReads=22;set=variant2	GT:DP:GQ	0/0:10:1	0/1
NW_004766499.1	27753	.	AT	A	50.40	PASS	AC=1;AF=0.25;AN=4;AlleleCount=1;BaseCalledFraction=0.304348;BaseCalledReadsWithVariant=7;DP=10;SupportFraction=0.518902;TotalReads=22;set=variant2	GT:DP:GQ	0/0:10:1	0/1
NW_004766499.1	27833	.	T	C	43.20	PASS	AC=2;AF=0.5;AN=4;AlleleCount=1;DP=0;set=Intersection	GT	0/1	0/1
NW_004766499.1	27854	.	T	C	33.40	PASS	AC=2;AF=0.5;AN=4;AlleleCount=1;BaseCalledReadsWithVariant=8;DP=0;set=Intersection	GT	0/1	0/1
NW_004766499.1	27889	.	GT	G	31.50	PASS	AC=1;AF=0.25;AN=4;AlleleCount=1;BaseCalledFraction=0.272727;BaseCalledReadsWithVariant=6;DP=10;SupportFraction=0.230181;TotalReads=20;set=variant2	GT:DP:GQ	0/0:10:1	0/1
NW_004766499.1	27914	.	G	C	51.80	PASS	AC=2;AF=0.5;AN=4;AlleleCount=1;DP=0;set=Intersection	GT	0/1	0/1
NW_004766499.1	27929	.	C	T	84.40	PASS	AC=2;AF=0.5;AN=4;AlleleCount=1;DP=0;set=Intersection	GT	0/1	0/1
NW_004766499.1	27934	.	G	A	84.40	PASS	AC=2;AF=0.5;AN=4;AlleleCount=1;DP=0;set=Intersection	GT	0/1	0/1
NW_004766499.1	27936	.	TC	T	85.40	PASS	AC=2;AF=0.5;AN=4;AlleleCount=2;BaseCalledFraction=0.304348;BaseCalledReadsWithVariant=7;DP=10;SupportFraction=0.615083;TotalReads=21;set=variant2	GT:DP:GQ	0/0:10:1	1/1
NW_004766499.1	27937	.	C	T	84.40	PASS	AC=1;AF=0.25;AN=4;AlleleCount=1;BaseCalledFraction=0.206897;BaseCalledReadsWithVariant=6;DP=10;SupportFraction=0.415639;TotalReads=27;set=variant	GT:DP:GQ	0/1	0/0:10:1
NW_004766499.1	27959	.	G	A	62.90	PASS	AC=2;AF=0.5;AN=4;AlleleCount=1;DP=0;set=Intersection	GT	0/1	0/1
NW_004766499.1	27982	.	G	T	272.40	PASS	AC=2;AF=0.5;AN=4;AlleleCount=1;DP=0;set=Intersection	GT	0/1	0/1
NW_004766499.1	27983	.	CA	C	272.40	PASS	AC=3;AF=0.75;AN=4;DP=0;set=Intersection	GT	0/1	1/1
NW_004766499.1	27992	.	T	G	272.40	PASS	AC=2;AF=0.5;AN=4;AlleleCount=1;DP=0;set=Intersection	GT	0/1	0/1
NW_004766499.1	28054	.	C	T	175.60	PASS	AC=2;AF=0.5;AN=4;AlleleCount=1;DP=0;set=Intersection	GT	0/1	0/1
NW_004766499.1	28110	.	C	T	74.90	PASS	AC=2;AF=0.5;AN=4;AlleleCount=1;DP=0;set=Intersection	GT	0/1	0/1
NW_004766499.1	28139	.	T	A	170.70	PASS	AC=3;AF=0.75;AN=4;DP=0;set=Intersection	GT	1/1	0/1
NW_004766499.1	28149	.	A	G	170.70	PASS	AC=2;AF=0.5;AN=4;AlleleCount=1;DP=0;set=Intersection	GT	0/1	0/1
NW_004766499.1	28151	.	A	G	170.70	PASS	AC=2;AF=0.5;AN=4;AlleleCount=1;DP=0;set=Intersection	GT	0/1	0/1
NW_004766499.1	28157	.	TTA	T	96.40	PASS	AC=1;AF=0.25;AN=4;AlleleCount=1;BaseCalledFraction=0.217391;BaseCalledReadsWithVariant=5;DP=10;SupportFraction=0.649629;TotalReads=20;set=variant2	GT:DP:GQ	0/0:10:1	0/1
NW_004766499.1	28167	.	G	A	96.40	PASS	AC=1;AF=0.25;AN=4;AlleleCount=1;BaseCalledFraction=0.434783;BaseCalledReadsWithVariant=10;DP=10;SupportFraction=0.412773;TotalReads=20;set=variant2	GT:DP:GQ	0/0:10:1	0/1
NW_004766499.1	28183	.	C	T	96.40	PASS	AC=1;AF=0.25;AN=4;AlleleCount=1;BaseCalledFraction=0.227273;BaseCalledReadsWithVariant=5;DP=10;SupportFraction=0.42764;TotalReads=20;set=variant2	GT:DP:GQ	0/0:10:1	0/1
NW_004766499.1	28189	.	TA	T	101.60	PASS	AC=1;AF=0.25;AN=4;AlleleCount=1;BaseCalledFraction=0.206897;BaseCalledReadsWithVariant=6;DP=10;SupportFraction=0.487298;TotalReads=28;set=variant	GT:DP:GQ	0/1	0/0:10:1
NW_004766499.1	28196	.	C	T	101.60	PASS	AC=1;AF=0.25;AN=4;AlleleCount=1;BaseCalledFraction=0.241379;BaseCalledReadsWithVariant=7;DP=10;SupportFraction=0.417112;TotalReads=28;set=variant	GT:DP:GQ	0/1	0/0:10:1
NW_004766499.1	28199	.	T	C	101.60	PASS	AC=1;AF=0.25;AN=4;AlleleCount=1;BaseCalledFraction=0.241379;BaseCalledReadsWithVariant=7;DP=10;SupportFraction=0.417595;TotalReads=28;set=variant	GT:DP:GQ	0/1	0/0:10:1
NW_004766499.1	28199	.	T	TC	24.90	PASS	AC=1;AF=0.25;AN=4;AlleleCount=1;BaseCalledFraction=0.318182;BaseCalledReadsWithVariant=7;DP=10;SupportFraction=0.401229;TotalReads=21;set=variant2	GT:DP:GQ	0/0:10:1	0/1
NW_004766499.1	28201	.	CA	C	101.60	PASS	AC=4;AF=1.0;AN=4;AlleleCount=2;DP=0;set=Intersection	GT	1/1	1/1
NW_004766499.1	28222	.	G	A	27.20	PASS	AC=1;AF=0.25;AN=4;AlleleCount=1;BaseCalledFraction=0.310345;BaseCalledReadsWithVariant=9;DP=10;SupportFraction=0.325523;TotalReads=28;set=variant	GT:DP:GQ	0/1	0/0:10:1
NW_004766499.1	28256	.	C	A	78	PASS	AC=2;AF=0.5;AN=4;AlleleCount=1;BaseCalledReadsWithVariant=8;DP=0;set=Intersection	GT	0/1	0/1
NW_004766499.1	28270	.	T	C	95.50	PASS	AC=2;AF=0.5;AN=4;AlleleCount=1;DP=0;set=Intersection	GT	0/1	0/1
NW_004766499.1	28372	.	A	T	101.70	PASS	AC=2;AF=0.5;AN=4;AlleleCount=1;DP=0;set=Intersection	GT	0/1	0/1
NW_004766499.1	28384	.	GT	G	75.50	PASS	AC=1;AF=0.25;AN=4;AlleleCount=1;BaseCalledFraction=0.241379;BaseCalledReadsWithVariant=7;DP=10;SupportFraction=0.482953;TotalReads=28;set=variant	GT:DP:GQ	0/1	0/0:10:1
NW_004766499.1	28395	.	T	C	75.50	PASS	AC=1;AF=0.25;AN=4;AlleleCount=1;BaseCalledFraction=0.206897;BaseCalledReadsWithVariant=6;DP=10;SupportFraction=0.503865;TotalReads=28;set=variant	GT:DP:GQ	0/1	0/0:10:1
NW_004766499.1	28403	.	TA	T	75.50	PASS	AC=2;AF=0.5;AN=4;AlleleCount=2;BaseCalledFraction=0.206897;BaseCalledReadsWithVariant=6;DP=10;SupportFraction=0.545087;TotalReads=28;set=variant	GT:DP:GQ	1/1	0/0:10:1
NW_004766499.1	28455	.	A	T	76.90	PASS	AC=1;AF=0.25;AN=4;AlleleCount=1;BaseCalledFraction=0.380952;BaseCalledReadsWithVariant=8;DP=10;SupportFraction=0.442214;TotalReads=20;set=variant2	GT:DP:GQ	0/0:10:1	0/1
NW_004766499.1	28458	.	A	C	128.80	PASS	AC=2;AF=0.5;AN=4;AlleleCount=1;BaseCalledReadsWithVariant=6;DP=0;set=Intersection	GT	0/1	0/1
NW_004766499.1	28463	.	TA	T	128.80	PASS	AC=1;AF=0.25;AN=4;AlleleCount=1;BaseCalledFraction=0.321429;BaseCalledReadsWithVariant=9;DP=10;SupportFraction=0.463433;TotalReads=27;set=variant	GT:DP:GQ	0/1	0/0:10:1
NW_004766499.1	28467	.	A	G	128.80	PASS	AC=2;AF=0.5;AN=4;AlleleCount=1;DP=0;set=Intersection	GT	0/1	0/1
NW_004766499.1	28486	.	C	T	143	PASS	AC=2;AF=0.5;AN=4;AlleleCount=1;DP=0;set=Intersection	GT	0/1	0/1
NW_004766501.1	10278	.	G	C	31.60	PASS	AC=2;AF=0.5;AN=4;AlleleCount=2;BaseCalledFraction=0.820896;BaseCalledReadsWithVariant=110;DP=10;SupportFraction=0.999978;TotalReads=2;set=variant2	GT:DP:GQ	0/0:10:1	1/1
NW_004766501.1	10279	.	A	C	31.60	PASS	AC=2;AF=0.5;AN=4;AlleleCount=2;BaseCalledFraction=0.746269;BaseCalledReadsWithVariant=100;DP=10;SupportFraction=0.997162;TotalReads=2;set=variant2	GT:DP:GQ	0/0:10:1	1/1
NW_004766501.1	10299	.	A	G	383.80	PASS	AC=4;AF=1.0;AN=4;AlleleCount=2;DP=0;set=Intersection	GT	1/1	1/1
NW_004766501.1	10300	.	A	G	383.80	PASS	AC=4;AF=1.0;AN=4;AlleleCount=2;DP=0;set=Intersection	GT	1/1	1/1
NW_004766501.1	10318	.	G	A	902.20	PASS	AC=4;AF=1.0;AN=4;AlleleCount=2;DP=0;set=Intersection	GT	1/1	1/1
NW_004766501.1	10325	.	T	A	902.20	PASS	AC=2;AF=0.5;AN=4;AlleleCount=1;DP=0;set=Intersection	GT	0/1	0/1
NW_004766501.1	10327	.	T	A	902.20	PASS	AC=2;AF=0.5;AN=4;AlleleCount=1;DP=0;set=Intersection	GT	0/1	0/1
NW_004766501.1	10328	.	C	CT	902.20	PASS	AC=2;AF=0.5;AN=4;AlleleCount=1;DP=0;set=Intersection	GT	0/1	0/1
NW_004766501.1	10332	.	A	T	902.20	PASS	AC=2;AF=0.5;AN=4;AlleleCount=1;DP=0;set=Intersection	GT	0/1	0/1
NW_004766501.1	10335	.	C	G	902.20	PASS	AC=2;AF=0.5;AN=4;AlleleCount=1;DP=0;set=Intersection	GT	0/1	0/1
NW_004766501.1	10336	.	C	G	1732.70	PASS	AC=1;AF=0.25;AN=4;AlleleCount=1;BaseCalledFraction=0.270968;BaseCalledReadsWithVariant=42;DP=10;SupportFraction=0.514662;TotalReads=134;set=variant2	GT:DP:GQ	0/0:10:1	0/1
NW_004766501.1	10347	.	C	T	535.20	PASS	AC=2;AF=0.5;AN=4;AlleleCount=1;DP=0;set=Intersection	GT	0/1	0/1
NW_004766501.1	10351	.	T	C	535.20	PASS	AC=4;AF=1.0;AN=4;AlleleCount=2;DP=0;set=Intersection	GT	1/1	1/1
NW_004766501.1	10366	.	G	A	508.10	PASS	AC=4;AF=1.0;AN=4;AlleleCount=2;DP=0;set=Intersection	GT	1/1	1/1
NW_004766501.1	10380	.	G	GT	1242.30	PASS	AC=2;AF=0.5;AN=4;AlleleCount=1;DP=0;set=Intersection	GT	0/1	0/1
NW_004766501.1	10385	.	G	A	1242.30	PASS	AC=2;AF=0.5;AN=4;AlleleCount=1;DP=0;set=Intersection	GT	0/1	0/1
NW_004766501.1	10394	.	C	T	1242.30	PASS	AC=4;AF=1.0;AN=4;AlleleCount=2;DP=0;set=Intersection	GT	1/1	1/1
NW_004766501.1	10395	.	C	T	1242.30	PASS	AC=4;AF=1.0;AN=4;AlleleCount=2;DP=0;set=Intersection	GT	1/1	1/1
NW_004766501.1	10398	.	A	T	1242.30	PASS	AC=4;AF=1.0;AN=4;AlleleCount=2;DP=0;set=Intersection	GT	1/1	1/1
NW_004766501.1	10425	.	G	C	628	PASS	AC=1;AF=0.25;AN=4;AlleleCount=1;BaseCalledFraction=0.237113;BaseCalledReadsWithVariant=23;DP=10;SupportFraction=0.398231;TotalReads=88;set=variant	GT:DP:GQ	0/1	0/0:10:1
NW_004766501.1	10426	.	C	G	628	PASS	AC=2;AF=0.5;AN=4;AlleleCount=1;DP=0;set=Intersection	GT	0/1	0/1
NW_004766501.1	10429	.	C	T	628	PASS	AC=4;AF=1.0;AN=4;AlleleCount=2;DP=0;set=Intersection	GT	1/1	1/1
NW_004766501.1	10460	.	G	A	466	PASS	AC=4;AF=1.0;AN=4;AlleleCount=2;DP=0;set=Intersection	GT	1/1	1/1
NW_004766501.1	10495	.	T	C	221.70	PASS	AC=4;AF=1.0;AN=4;AlleleCount=2;DP=0;set=Intersection	GT	1/1	1/1
NW_004766501.1	10515	.	A	G	350.60	PASS	AC=2;AF=0.5;AN=4;AlleleCount=1;DP=0;set=Intersection	GT	0/1	0/1
NW_004766501.1	10529	.	C	T	340.60	PASS	AC=3;AF=0.75;AN=4;DP=0;set=Intersection	GT	1/1	0/1
NW_004766501.1	10553	.	GT	GAA	1175.20	PASS	AC=3;AF=0.75;AN=4;DP=0;set=Intersection	GT	1/1	0/1
NW_004766501.1	10561	.	G	C	2563.70	PASS	AC=1;AF=0.25;AN=4;AlleleCount=1;BaseCalledFraction=0.241758;BaseCalledReadsWithVariant=44;DP=10;SupportFraction=0.359253;TotalReads=166;set=variant2	GT:DP:GQ	0/0:10:1	0/1
NW_004766501.1	10562	.	C	G	1175.20	PASS	AC=2;AF=0.5;AN=4;AlleleCount=1;DP=0;set=Intersection	GT	0/1	0/1
NW_004766501.1	10572	.	G	A	1175.20	PASS	AC=4;AF=1.0;AN=4;AlleleCount=2;DP=0;set=Intersection	GT	1/1	1/1
NW_004766501.1	10573	.	T	C	2563.70	PASS	AC=1;AF=0.25;AN=4;AlleleCount=1;BaseCalledFraction=0.208791;BaseCalledReadsWithVariant=38;DP=10;SupportFraction=0.406938;TotalReads=166;set=variant2	GT:DP:GQ	0/0:10:1	0/1
NW_004766501.1	10574	.	A	G	1175.20	PASS	AC=4;AF=1.0;AN=4;AlleleCount=2;DP=0;set=Intersection	GT	1/1	1/1
NW_004766501.1	10590	.	T	A	583.30	PASS	AC=4;AF=1.0;AN=4;AlleleCount=2;DP=0;set=Intersection	GT	1/1	1/1
NW_004766501.1	10591	.	A	T	583.30	PASS	AC=3;AF=0.75;AN=4;DP=0;set=Intersection	GT	0/1	1/1
NW_004766501.1	10602	.	T	C	538.50	PASS	AC=4;AF=1.0;AN=4;AlleleCount=2;DP=0;set=Intersection	GT	1/1	1/1
NW_004766501.1	10606	.	GTT	G	538.50	PASS	AC=4;AF=1.0;AN=4;AlleleCount=2;DP=0;set=Intersection	GT	1/1	1/1
NW_004766501.1	10633	.	G	A	408.20	PASS	AC=3;AF=0.75;AN=4;DP=0;set=Intersection	GT	0/1	1/1
NW_004766501.1	10657	.	T	C	199.80	PASS	AC=3;AF=0.75;AN=4;DP=0;set=Intersection	GT	0/1	1/1
NW_004766501.1	10674	.	TCACATTTTGGGGTCTTTAGCATCGTTGTAGCATTGTTTTTTTTTTGATTGCATTC	T	4675.10	PASS	AC=1;AF=0.25;AN=4;AlleleCount=1;BaseCalledFraction=0.257426;BaseCalledReadsWithVariant=26;DP=10;SupportFraction=0.826338;TotalReads=97;set=variant	GT:DP:GQ	0/1	0/0:10:1
NW_004766501.1	10675	.	C	G	2815.40	PASS	AC=2;AF=0.5;AN=4;AlleleCount=2;BaseCalledFraction=0.63388;BaseCalledReadsWithVariant=116;DP=10;SupportFraction=0.785708;TotalReads=169;set=variant2	GT:DP:GQ	0/0:10:1	1/1
NW_004766501.1	10682	.	T	C	2815.40	PASS	AC=2;AF=0.5;AN=4;AlleleCount=2;BaseCalledFraction=0.453552;BaseCalledReadsWithVariant=83;DP=10;SupportFraction=0.744325;TotalReads=169;set=variant2	GT:DP:GQ	0/0:10:1	1/1
NW_004766501.1	10688	.	C	T	2815.40	PASS	AC=2;AF=0.5;AN=4;AlleleCount=2;BaseCalledFraction=0.464481;BaseCalledReadsWithVariant=85;DP=10;SupportFraction=0.734154;TotalReads=169;set=variant2	GT:DP:GQ	0/0:10:1	1/1
NW_004766501.1	10720	.	G	A	203.30	PASS	AC=1;AF=0.25;AN=4;AlleleCount=1;BaseCalledFraction=0.273224;BaseCalledReadsWithVariant=50;DP=10;SupportFraction=0.518153;TotalReads=169;set=variant2	GT:DP:GQ	0/0:10:1	0/1
NW_004766501.1	10722	.	T	A	203.30	PASS	AC=1;AF=0.25;AN=4;AlleleCount=1;BaseCalledFraction=0.234973;BaseCalledReadsWithVariant=43;DP=10;SupportFraction=0.46895;TotalReads=169;set=variant2	GT:DP:GQ	0/0:10:1	0/1
NW_004766501.1	10729	.	C	T	203.30	PASS	AC=2;AF=0.5;AN=4;AlleleCount=2;BaseCalledFraction=0.213115;BaseCalledReadsWithVariant=39;DP=10;SupportFraction=0.548225;TotalReads=169;set=variant2	GT:DP:GQ	0/0:10:1	1/1
NW_004766501.1	10744	.	A	T	618.90	PASS	AC=4;AF=1.0;AN=4;AlleleCount=2;DP=0;set=Intersection	GT	1/1	1/1
NW_004766501.1	10746	.	G	T	618.90	PASS	AC=4;AF=1.0;AN=4;AlleleCount=2;DP=0;set=Intersection	GT	1/1	1/1
NW_004766501.1	10757	.	G	T	712.20	PASS	AC=3;AF=0.75;AN=4;DP=0;set=Intersection	GT	0/1	1/1
NW_004766501.1	10763	.	A	C	712.20	PASS	AC=3;AF=0.75;AN=4;DP=0;set=Intersection	GT	0/1	1/1
NW_004766501.1	10775	.	A	G	201.60	PASS	AC=4;AF=1.0;AN=4;AlleleCount=2;DP=0;set=Intersection	GT	1/1	1/1
NW_004766501.1	10787	.	G	C	1837	PASS	AC=2;AF=0.5;AN=4;AlleleCount=1;DP=0;set=Intersection	GT	0/1	0/1
NW_004766501.1	10788	.	C	G	1837	PASS	AC=2;AF=0.5;AN=4;AlleleCount=1;DP=0;set=Intersection	GT	0/1	0/1
NW_004766501.1	10795	.	T	A	1837	PASS	AC=4;AF=1.0;AN=4;AlleleCount=2;DP=0;set=Intersection	GT	1/1	1/1
NW_004766501.1	10799	.	T	C	1837	PASS	AC=2;AF=0.5;AN=4;AlleleCount=1;DP=0;set=Intersection	GT	0/1	0/1
NW_004766501.1	10809	.	T	TC	1837	PASS	AC=4;AF=1.0;AN=4;AlleleCount=2;DP=0;set=Intersection	GT	1/1	1/1
NW_004766501.1	10813	.	T	A	1837	PASS	AC=4;AF=1.0;AN=4;AlleleCount=2;DP=0;set=Intersection	GT	1/1	1/1
NW_004766501.1	10828	.	A	G	639.40	PASS	AC=4;AF=1.0;AN=4;AlleleCount=2;DP=0;set=Intersection	GT	1/1	1/1
NW_004766501.1	10838	.	A	G	639.40	PASS	AC=4;AF=1.0;AN=4;AlleleCount=2;DP=0;set=Intersection	GT	1/1	1/1
NW_004766501.1	10868	.	GA	G	1099.70	PASS	AC=4;AF=1.0;AN=4;AlleleCount=2;DP=0;set=Intersection	GT	1/1	1/1
NW_004766501.1	10878	.	G	C	1099.70	PASS	AC=1;AF=0.25;AN=4;AlleleCount=1;BaseCalledFraction=0.271028;BaseCalledReadsWithVariant=29;DP=10;SupportFraction=0.486035;TotalReads=102;set=variant	GT:DP:GQ	0/1	0/0:10:1
NW_004766501.1	10879	.	T	C	1099.70	PASS	AC=2;AF=0.5;AN=4;AlleleCount=1;DP=0;set=Intersection	GT	0/1	0/1
NW_004766501.1	10885	.	TTG	T	1099.70	PASS	AC=4;AF=1.0;AN=4;AlleleCount=2;DP=0;set=Intersection	GT	1/1	1/1
NW_004766501.1	10892	.	T	C	1099.70	PASS	AC=2;AF=0.5;AN=4;AlleleCount=1;DP=0;set=Intersection	GT	0/1	0/1
NW_004766501.1	10910	.	C	T	466.50	PASS	AC=4;AF=1.0;AN=4;AlleleCount=2;DP=0;set=Intersection	GT	1/1	1/1
NW_004766501.1	10956	.	C	A	352	PASS	AC=2;AF=0.5;AN=4;AlleleCount=1;DP=0;set=Intersection	GT	0/1	0/1
NW_004766501.1	10971	.	G	C	440	PASS	AC=2;AF=0.5;AN=4;AlleleCount=1;DP=0;set=Intersection	GT	0/1	0/1
NW_004766501.1	10972	.	C	G	440	PASS	AC=2;AF=0.5;AN=4;AlleleCount=1;DP=0;set=Intersection	GT	0/1	0/1
NW_004766501.1	10983	.	T	C	95.30	PASS	AC=2;AF=0.5;AN=4;AlleleCount=1;DP=0;set=Intersection	GT	0/1	0/1
NW_004766501.1	11021	.	A	T	309.50	PASS	AC=4;AF=1.0;AN=4;AlleleCount=2;DP=0;set=Intersection	GT	1/1	1/1
NW_004766501.1	11047	.	C	A	273.20	PASS	AC=2;AF=0.5;AN=4;AlleleCount=1;DP=0;set=Intersection	GT	0/1	0/1
NW_004766501.1	11062	.	G	C	233.30	PASS	AC=1;AF=0.25;AN=4;AlleleCount=1;BaseCalledFraction=0.222222;BaseCalledReadsWithVariant=24;DP=10;SupportFraction=0.470391;TotalReads=104;set=variant	GT:DP:GQ	0/1	0/0:10:1
NW_004766501.1	11063	.	C	G	233.30	PASS	AC=2;AF=0.5;AN=4;AlleleCount=1;DP=0;set=Intersection	GT	0/1	0/1
NW_004766501.1	11074	.	T	C	174.80	PASS	AC=1;AF=0.25;AN=4;AlleleCount=1;BaseCalledFraction=0.231481;BaseCalledReadsWithVariant=25;DP=10;SupportFraction=0.397737;TotalReads=104;set=variant	GT:DP:GQ	0/1	0/0:10:1
NW_004766501.1	11107	.	G	GT	1736.70	PASS	AC=2;AF=0.5;AN=4;AlleleCount=1;DP=0;set=Intersection	GT	0/1	0/1
NW_004766501.1	11113	.	A	G	1736.70	PASS	AC=4;AF=1.0;AN=4;AlleleCount=2;DP=0;set=Intersection	GT	1/1	1/1
NW_004766501.1	11123	.	G	GATTGCAGAT	1736.70	PASS	AC=1;AF=0.25;AN=4;AlleleCount=1;BaseCalledFraction=0.212963;BaseCalledReadsWithVariant=23;DP=10;SupportFraction=0.520639;TotalReads=103;set=variant	GT:DP:GQ	0/1	0/0:10:1
NW_004766501.1	11142	.	T	G	597.40	PASS	AC=3;AF=0.75;AN=4;DP=0;set=Intersection	GT	0/1	1/1
NW_004766501.1	11143	.	G	C	1302	PASS	AC=1;AF=0.25;AN=4;AlleleCount=1;BaseCalledFraction=0.256684;BaseCalledReadsWithVariant=48;DP=10;SupportFraction=0.330219;TotalReads=171;set=variant2	GT:DP:GQ	0/0:10:1	0/1
NW_004766501.1	11144	.	C	G	597.40	PASS	AC=2;AF=0.5;AN=4;AlleleCount=1;DP=0;set=Intersection	GT	0/1	0/1
NW_004766501.1	11155	.	T	C	134.50	PASS	AC=2;AF=0.5;AN=4;AlleleCount=1;DP=0;set=Intersection	GT	0/1	0/1
NW_004766501.1	11188	.	G	GT	1315.90	PASS	AC=4;AF=1.0;AN=4;AlleleCount=2;DP=0;set=Intersection	GT	1/1	1/1
NW_004766501.1	11194	.	A	G	1315.90	PASS	AC=4;AF=1.0;AN=4;AlleleCount=2;DP=0;set=Intersection	GT	1/1	1/1
NW_004766501.1	11204	.	G	GATTGCAGAT	1315.90	PASS	AC=2;AF=0.5;AN=4;AlleleCount=1;DP=0;set=Intersection	GT	0/1	0/1
NW_004766501.1	11223	.	T	G	403.50	PASS	AC=3;AF=0.75;AN=4;DP=0;set=Intersection	GT	0/1	1/1
NW_004766501.1	11225	.	C	G	403.50	PASS	AC=2;AF=0.5;AN=4;AlleleCount=1;DP=0;set=Intersection	GT	0/1	0/1
NW_004766501.1	11236	.	T	C	169.70	PASS	AC=1;AF=0.25;AN=4;AlleleCount=1;BaseCalledFraction=0.22043;BaseCalledReadsWithVariant=41;DP=10;SupportFraction=0.362736;TotalReads=169;set=variant2	GT:DP:GQ	0/0:10:1	0/1
NW_004766501.1	11269	.	G	GT	435.90	PASS	AC=2;AF=0.5;AN=4;AlleleCount=1;DP=0;set=Intersection	GT	0/1	0/1
NW_004766501.1	11275	.	A	G	435.90	PASS	AC=4;AF=1.0;AN=4;AlleleCount=2;DP=0;set=Intersection	GT	1/1	1/1
NW_004766501.1	11290	.	G	C	397.80	PASS	AC=3;AF=0.75;AN=4;DP=0;set=Intersection	GT	0/1	1/1
NW_004766501.1	11292	.	GA	GTT	4231.80	PASS	AC=1;AF=0.25;AN=4;AlleleCount=1;BaseCalledFraction=0.227027;BaseCalledReadsWithVariant=42;DP=10;SupportFraction=0.321971;TotalReads=169;set=variant2	GT:DP:GQ	0/0:10:1	0/1
NW_004766501.1	11295	.	A	C	4231.80	PASS	AC=1;AF=0.25;AN=4;AlleleCount=1;BaseCalledFraction=0.254054;BaseCalledReadsWithVariant=47;DP=10;SupportFraction=0.36782;TotalReads=169;set=variant2	GT:DP:GQ	0/0:10:1	0/1
NW_004766501.1	11299	.	AACG	AT	4231.80	PASS	AC=1;AF=0.25;AN=4;AlleleCount=1;BaseCalledFraction=0.216216;BaseCalledReadsWithVariant=40;DP=10;SupportFraction=0.356724;TotalReads=169;set=variant2	GT:DP:GQ	0/0:10:1	0/1
NW_004766501.1	11301	.	C	A	1125.20	PASS	AC=2;AF=0.5;AN=4;AlleleCount=2;BaseCalledFraction=0.490566;BaseCalledReadsWithVariant=52;DP=10;SupportFraction=0.736273;TotalReads=102;set=variant	GT:DP:GQ	1/1	0/0:10:1
NW_004766501.1	11305	.	C	G	1125.20	PASS	AC=2;AF=0.5;AN=4;AlleleCount=1;DP=0;set=Intersection	GT	0/1	0/1
NW_004766501.1	11307	.	A	T	1125.20	PASS	AC=2;AF=0.5;AN=4;AlleleCount=1;DP=0;set=Intersection	GT	0/1	0/1
NW_004766501.1	11315	.	G	A	1125.20	PASS	AC=4;AF=1.0;AN=4;AlleleCount=2;DP=0;set=Intersection	GT	1/1	1/1
NW_004766501.1	11317	.	T	C	1125.20	PASS	AC=2;AF=0.5;AN=4;AlleleCount=1;DP=0;set=Intersection	GT	0/1	0/1
NW_004766501.1	11338	.	T	TGACA	1819.10	PASS	AC=2;AF=0.5;AN=4;AlleleCount=1;DP=0;set=Intersection	GT	0/1	0/1
NW_004766501.1	11341	.	T	TCG	1819.10	PASS	AC=2;AF=0.5;AN=4;AlleleCount=1;DP=0;set=Intersection	GT	0/1	0/1
NW_004766501.1	11343	.	A	G	1819.10	PASS	AC=3;AF=0.75;AN=4;DP=0;set=Intersection	GT	0/1	1/1
NW_004766501.1	11346	.	C	T	1819.10	PASS	AC=3;AF=0.75;AN=4;DP=0;set=Intersection	GT	0/1	1/1
NW_004766501.1	11365	.	A	G	1110.90	PASS	AC=4;AF=1.0;AN=4;AlleleCount=2;DP=0;set=Intersection	GT	1/1	1/1
NW_004766501.1	11366	.	A	C	1110.90	PASS	AC=4;AF=1.0;AN=4;AlleleCount=2;DP=0;set=Intersection	GT	1/1	1/1
NW_004766501.1	11369	.	T	A	1110.90	PASS	AC=2;AF=0.5;AN=4;AlleleCount=1;DP=0;set=Intersection	GT	0/1	0/1
NW_004766501.1	11375	.	C	A	1110.90	PASS	AC=2;AF=0.5;AN=4;AlleleCount=1;DP=0;set=Intersection	GT	0/1	0/1
NW_004766501.1	11390	.	G	C	1218.30	PASS	AC=2;AF=0.5;AN=4;AlleleCount=1;DP=0;set=Intersection	GT	0/1	0/1
NW_004766501.1	11391	.	C	G	1218.30	PASS	AC=2;AF=0.5;AN=4;AlleleCount=1;DP=0;set=Intersection	GT	0/1	0/1
NW_004766501.1	11395	.	A	T	1218.30	PASS	AC=4;AF=1.0;AN=4;AlleleCount=2;DP=0;set=Intersection	GT	1/1	1/1
NW_004766501.1	11402	.	T	C	2908.90	PASS	AC=1;AF=0.25;AN=4;AlleleCount=1;BaseCalledFraction=0.255435;BaseCalledReadsWithVariant=47;DP=10;SupportFraction=0.402483;TotalReads=167;set=variant2	GT:DP:GQ	0/0:10:1	0/1
NW_004766501.1	11404	.	T	C	1218.30	PASS	AC=4;AF=1.0;AN=4;AlleleCount=2;DP=0;set=Intersection	GT	1/1	1/1
NW_004766501.1	11431	.	T	C	1908.50	PASS	AC=3;AF=0.75;AN=4;DP=0;set=Intersection	GT	0/1	1/1
NW_004766501.1	11433	.	GTTTT	GGG	1908.50	PASS	AC=4;AF=1.0;AN=4;AlleleCount=2;DP=0;set=Intersection	GT	1/1	1/1
NW_004766501.1	11443	.	AA	AGC	1908.50	PASS	AC=3;AF=0.75;AN=4;DP=0;set=Intersection	GT	0/1	1/1
NW_004766501.1	11458	.	G	C	1120.80	PASS	AC=3;AF=0.75;AN=4;DP=0;set=Intersection	GT	0/1	1/1
NW_004766501.1	11460	.	T	G	1120.80	PASS	AC=4;AF=1.0;AN=4;AlleleCount=2;DP=0;set=Intersection	GT	1/1	1/1
NW_004766501.1	11467	.	T	A	1120.80	PASS	AC=3;AF=0.75;AN=4;DP=0;set=Intersection	GT	1/1	0/1
NW_004766501.1	11482	.	G	C	380.20	PASS	AC=2;AF=0.5;AN=4;AlleleCount=1;DP=0;set=Intersection	GT	0/1	0/1
NW_004766501.1	11483	.	C	G	380.20	PASS	AC=2;AF=0.5;AN=4;AlleleCount=1;DP=0;set=Intersection	GT	0/1	0/1
NW_004766501.1	11494	.	T	C	97.90	PASS	AC=2;AF=0.5;AN=4;AlleleCount=1;DP=0;set=Intersection	GT	0/1	0/1
NW_004766501.1	11514	.	C	T	1371.50	PASS	AC=3;AF=0.75;AN=4;DP=0;set=Intersection	GT	0/1	1/1
NW_004766501.1	11520	.	A	T	1371.50	PASS	AC=3;AF=0.75;AN=4;DP=0;set=Intersection	GT	0/1	1/1
NW_004766501.1	11572	.	C	G	485.10	PASS	AC=3;AF=0.75;AN=4;DP=0;set=Intersection	GT	0/1	1/1
NW_004766501.1	11573	.	A	G	485.10	PASS	AC=3;AF=0.75;AN=4;DP=0;set=Intersection	GT	0/1	1/1
NW_004766501.1	11574	.	C	G	485.10	PASS	AC=2;AF=0.5;AN=4;AlleleCount=1;DP=0;set=Intersection	GT	0/1	0/1
NW_004766501.1	11585	.	T	C	607.50	PASS	AC=1;AF=0.25;AN=4;AlleleCount=1;BaseCalledFraction=0.20339;BaseCalledReadsWithVariant=36;DP=10;SupportFraction=0.365858;TotalReads=160;set=variant2	GT:DP:GQ	0/0:10:1	0/1
NW_004766501.1	11591	.	C	T	228.50	PASS	AC=4;AF=1.0;AN=4;AlleleCount=2;DP=0;set=Intersection	GT	1/1	1/1
NW_004766501.1	11609	.	T	C	414.70	PASS	AC=4;AF=1.0;AN=4;AlleleCount=2;DP=0;set=Intersection	GT	1/1	1/1
NW_004766501.1	11629	.	T	C	629.50	PASS	AC=3;AF=0.75;AN=4;DP=0;set=Intersection	GT	0/1	1/1
NW_004766501.1	11642	.	A	G	930.80	PASS	AC=4;AF=1.0;AN=4;AlleleCount=2;DP=0;set=Intersection	GT	1/1	1/1
NW_004766501.1	11643	.	A	T	930.80	PASS	AC=2;AF=0.5;AN=4;AlleleCount=1;DP=0;set=Intersection	GT	0/1	0/1
NW_004766501.1	11645	.	A	T	930.80	PASS	AC=2;AF=0.5;AN=4;AlleleCount=1;DP=0;set=Intersection	GT	0/1	0/1
NW_004766501.1	11646	.	T	C	930.80	PASS	AC=2;AF=0.5;AN=4;AlleleCount=1;DP=0;set=Intersection	GT	0/1	0/1
NW_004766501.1	11649	.	T	A	930.80	PASS	AC=2;AF=0.5;AN=4;AlleleCount=1;DP=0;set=Intersection	GT	0/1	0/1
NW_004766501.1	11663	.	A	G	384.80	PASS	AC=4;AF=1.0;AN=4;AlleleCount=2;DP=0;set=Intersection	GT	1/1	1/1
NW_004766501.1	11664	.	T	C	384.80	PASS	AC=2;AF=0.5;AN=4;AlleleCount=1;DP=0;set=Intersection	GT	0/1	0/1
NW_004766501.1	11665	.	T	C	384.80	PASS	AC=2;AF=0.5;AN=4;AlleleCount=1;DP=0;set=Intersection	GT	0/1	0/1
NW_004766501.1	11676	.	T	C	1369.70	PASS	AC=2;AF=0.5;AN=4;AlleleCount=1;DP=0;set=Intersection	GT	0/1	0/1
NW_004766501.1	11680	.	T	C	1369.70	PASS	AC=4;AF=1.0;AN=4;AlleleCount=2;DP=0;set=Intersection	GT	1/1	1/1
NW_004766501.1	11684	.	T	A	1369.70	PASS	AC=4;AF=1.0;AN=4;AlleleCount=2;DP=0;set=Intersection	GT	1/1	1/1
NW_004766501.1	11687	.	G	C	1369.70	PASS	AC=4;AF=1.0;AN=4;AlleleCount=2;DP=0;set=Intersection	GT	1/1	1/1
NW_004766501.1	11708	.	T	G	2480.50	PASS	AC=2;AF=0.5;AN=4;AlleleCount=1;DP=0;set=Intersection	GT	0/1	0/1
NW_004766501.1	11717	.	T	C	2480.50	PASS	AC=3;AF=0.75;AN=4;DP=0;set=Intersection	GT	0/1	1/1
NW_004766501.1	11718	.	T	A	2480.50	PASS	AC=3;AF=0.75;AN=4;DP=0;set=Intersection	GT	0/1	1/1
NW_004766501.1	11719	.	A	T	2480.50	PASS	AC=3;AF=0.75;AN=4;DP=0;set=Intersection	GT	0/1	1/1
NW_004766501.1	11723	.	C	T	2480.50	PASS	AC=3;AF=0.75;AN=4;DP=0;set=Intersection	GT	0/1	1/1
NW_004766501.1	11727	.	T	A	2480.50	PASS	AC=3;AF=0.75;AN=4;DP=0;set=Intersection	GT	0/1	1/1
NW_004766501.1	11731	.	T	C	2480.50	PASS	AC=3;AF=0.75;AN=4;DP=0;set=Intersection	GT	0/1	1/1
NW_004766501.1	11746	.	GA	G	1830.50	PASS	AC=1;AF=0.25;AN=4;AlleleCount=1;BaseCalledFraction=0.217647;BaseCalledReadsWithVariant=37;DP=10;SupportFraction=0.409868;TotalReads=145;set=variant2	GT:DP:GQ	0/0:10:1	0/1
NW_004766501.1	11755	.	G	C	1830.50	PASS	AC=1;AF=0.25;AN=4;AlleleCount=1;BaseCalledFraction=0.211765;BaseCalledReadsWithVariant=36;DP=10;SupportFraction=0.3482;TotalReads=145;set=variant2	GT:DP:GQ	0/0:10:1	0/1
NW_004766501.1	11756	.	T	C	908	PASS	AC=2;AF=0.5;AN=4;AlleleCount=1;DP=0;set=Intersection	GT	0/1	0/1
NW_004766501.1	11758	.	G	A	908	PASS	AC=4;AF=1.0;AN=4;AlleleCount=2;DP=0;set=Intersection	GT	1/1	1/1
NW_004766501.1	11760	.	C	T	908	PASS	AC=4;AF=1.0;AN=4;AlleleCount=2;DP=0;set=Intersection	GT	1/1	1/1
NW_004766501.1	11767	.	T	C	908	PASS	AC=2;AF=0.5;AN=4;AlleleCount=1;DP=0;set=Intersection	GT	0/1	0/1
NW_004766501.1	11798	.	T	G	509.30	PASS	AC=3;AF=0.75;AN=4;DP=0;set=Intersection	GT	0/1	1/1
NW_004766501.1	11808	.	T	C	509.30	PASS	AC=3;AF=0.75;AN=4;DP=0;set=Intersection	GT	0/1	1/1
NW_004766501.1	112140	.	C	G	225.60	PASS	AC=2;AF=0.5;AN=4;AlleleCount=2;BaseCalledFraction=1;BaseCalledReadsWithVariant=40;DP=10;SupportFraction=0.773012;TotalReads=17;set=variant	GT:DP:GQ	1/1	0/0:10:1
NW_004766501.1	112157	.	T	A	158.80	PASS	AC=2;AF=0.5;AN=4;AlleleCount=2;BaseCalledFraction=0.955556;BaseCalledReadsWithVariant=43;DP=10;SupportFraction=0.802784;TotalReads=18;set=variant	GT:DP:GQ	1/1	0/0:10:1
NW_004766501.1	112171	.	C	G	31.60	PASS	AC=1;AF=0.25;AN=4;AlleleCount=1;BaseCalledFraction=0.543478;BaseCalledReadsWithVariant=25;DP=10;SupportFraction=0.164281;TotalReads=22;set=variant	GT:DP:GQ	0/1	0/0:10:1
NW_004766501.1	112172	.	CT	C	31.60	PASS	AC=3;AF=0.75;AN=4;DP=0;set=Intersection	GT	1/1	0/1
NW_004766501.1	112193	.	C	G	554.40	PASS	AC=2;AF=0.5;AN=4;AlleleCount=1;DP=0;set=Intersection	GT	0/1	0/1
NW_004766501.1	112200	.	T	A	554.40	PASS	AC=1;AF=0.25;AN=4;AlleleCount=1;BaseCalledFraction=0.391304;BaseCalledReadsWithVariant=18;DP=10;SupportFraction=0.18056;TotalReads=22;set=variant	GT:DP:GQ	0/1	0/0:10:1
NW_004766501.1	112208	.	A	T	554.40	PASS	AC=2;AF=0.5;AN=4;AlleleCount=1;DP=0;set=Intersection	GT	0/1	0/1
NW_004766501.1	112214	.	G	T	554.40	PASS	AC=1;AF=0.25;AN=4;AlleleCount=1;BaseCalledFraction=0.23913;BaseCalledReadsWithVariant=11;DP=10;SupportFraction=0.276818;TotalReads=22;set=variant	GT:DP:GQ	0/1	0/0:10:1
NW_004766501.1	112217	.	A	G	554.40	PASS	AC=2;AF=0.5;AN=4;AlleleCount=1;DP=0;set=Intersection	GT	0/1	0/1
NW_004766501.1	112219	.	G	A	554.40	PASS	AC=2;AF=0.5;AN=4;AlleleCount=1;DP=0;set=Intersection	GT	0/1	0/1
NW_004766501.1	112225	.	A	C	206.60	PASS	AC=1;AF=0.25;AN=4;AlleleCount=1;BaseCalledFraction=0.291667;BaseCalledReadsWithVariant=7;DP=10;SupportFraction=0.22462;TotalReads=12;set=variant2	GT:DP:GQ	0/0:10:1	0/1
NW_004766501.1	112233	.	A	C	554.40	PASS	AC=4;AF=1.0;AN=4;AlleleCount=2;DP=0;set=Intersection	GT	1/1	1/1
NW_004766501.1	112238	.	A	T	554.40	PASS	AC=3;AF=0.75;AN=4;DP=0;set=Intersection	GT	1/1	0/1
NW_004766501.1	112248	.	A	T	554.40	PASS	AC=2;AF=0.5;AN=4;AlleleCount=1;DP=0;set=Intersection	GT	0/1	0/1
NW_004766501.1	112269	.	T	G	136.10	PASS	AC=2;AF=0.5;AN=4;AlleleCount=1;DP=0;set=Intersection	GT	0/1	0/1
NW_004766501.1	112271	.	C	T	60.50	PASS	AC=1;AF=0.25;AN=4;AlleleCount=1;BaseCalledFraction=0.230769;BaseCalledReadsWithVariant=6;DP=10;SupportFraction=0.240387;TotalReads=12;set=variant2	GT:DP:GQ	0/0:10:1	0/1
NW_004766501.1	112306	.	G	C	56.90	PASS	AC=1;AF=0.25;AN=4;AlleleCount=1;BaseCalledFraction=0.212766;BaseCalledReadsWithVariant=10;DP=10;SupportFraction=0.262495;TotalReads=22;set=variant	GT:DP:GQ	0/1	0/0:10:1
NW_004766501.1	112311	.	A	C	21.20	PASS	AC=1;AF=0.25;AN=4;AlleleCount=1;BaseCalledFraction=0.333333;BaseCalledReadsWithVariant=9;DP=10;SupportFraction=0.172603;TotalReads=12;set=variant2	GT:DP:GQ	0/0:10:1	0/1
NW_004766501.1	112334	.	C	G	32.10	PASS	AC=2;AF=0.5;AN=4;AlleleCount=1;DP=0;set=Intersection	GT	0/1	0/1
NW_004766501.1	112335	.	T	G	32.10	PASS	AC=2;AF=0.5;AN=4;AlleleCount=1;DP=0;set=Intersection	GT	0/1	0/1
NW_004766501.1	112356	.	T	A	210.10	PASS	AC=2;AF=0.5;AN=4;AlleleCount=1;DP=0;set=Intersection	GT	0/1	0/1
NW_004766501.1	112365	.	A	G	210.10	PASS	AC=2;AF=0.5;AN=4;AlleleCount=1;DP=0;set=Intersection	GT	0/1	0/1
NW_004766501.1	112379	.	C	T	114.60	PASS	AC=2;AF=0.5;AN=4;AlleleCount=1;DP=0;set=Intersection	GT	0/1	0/1
NW_004766501.1	112390	.	G	A	144.90	PASS	AC=2;AF=0.5;AN=4;AlleleCount=1;DP=0;set=Intersection	GT	0/1	0/1
NW_004766501.1	112466	.	C	G	37.60	PASS	AC=2;AF=0.5;AN=4;AlleleCount=1;DP=0;set=Intersection	GT	0/1	0/1
NW_004766501.1	112489	.	C	G	86.80	PASS	AC=2;AF=0.5;AN=4;AlleleCount=1;DP=0;set=Intersection	GT	0/1	0/1
NW_004766501.1	112490	.	CT	C	104.70	PASS	AC=1;AF=0.25;AN=4;AlleleCount=1;BaseCalledFraction=0.25;BaseCalledReadsWithVariant=7;DP=10;SupportFraction=0.27728;TotalReads=14;set=variant2	GT:DP:GQ	0/0:10:1	0/1
NW_004766501.1	112494	.	T	C	104.70	PASS	AC=1;AF=0.25;AN=4;AlleleCount=1;BaseCalledFraction=0.5;BaseCalledReadsWithVariant=14;DP=10;SupportFraction=0.324282;TotalReads=14;set=variant2	GT:DP:GQ	0/0:10:1	0/1
NW_004766501.1	112504	.	CA	C	104.70	PASS	AC=2;AF=0.5;AN=4;AlleleCount=2;BaseCalledFraction=0.392857;BaseCalledReadsWithVariant=11;DP=10;SupportFraction=0.344917;TotalReads=14;set=variant2	GT:DP:GQ	0/0:10:1	1/1
NW_004766501.1	112528	.	C	T	104.70	PASS	AC=1;AF=0.25;AN=4;AlleleCount=1;BaseCalledFraction=0.464286;BaseCalledReadsWithVariant=13;DP=10;SupportFraction=0.283194;TotalReads=14;set=variant2	GT:DP:GQ	0/0:10:1	0/1
NW_004766501.1	112535	.	A	G	162.80	PASS	AC=3;AF=0.75;AN=4;DP=0;set=Intersection	GT	1/1	0/1
NW_004766501.1	112537	.	G	T	162.80	PASS	AC=2;AF=0.5;AN=4;AlleleCount=1;DP=0;set=Intersection	GT	0/1	0/1
NW_004766501.1	112629	.	C	A	30.60	PASS	AC=2;AF=0.5;AN=4;AlleleCount=1;DP=0;set=Intersection	GT	0/1	0/1
NW_004766501.1	112652	.	C	G	54.30	PASS	AC=2;AF=0.5;AN=4;AlleleCount=1;BaseCalledReadsWithVariant=13;DP=0;set=Intersection	GT	0/1	0/1
NW_004766501.1	112653	.	T	G	54.30	PASS	AC=2;AF=0.5;AN=4;AlleleCount=1;BaseCalledReadsWithVariant=13;DP=0;set=Intersection	GT	0/1	0/1
NW_004766501.1	112683	.	A	G	31.60	PASS	AC=1;AF=0.25;AN=4;AlleleCount=1;BaseCalledFraction=0.227273;BaseCalledReadsWithVariant=10;DP=10;SupportFraction=0.239418;TotalReads=20;set=variant	GT:DP:GQ	0/1	0/0:10:1
NW_004766501.1	112705	.	T	G	179	PASS	AC=3;AF=0.75;AN=4;DP=0;set=Intersection	GT	1/1	0/1
NW_004766501.1	112708	.	G	A	179	PASS	AC=1;AF=0.25;AN=4;AlleleCount=1;BaseCalledFraction=0.227273;BaseCalledReadsWithVariant=10;DP=10;SupportFraction=0.249052;TotalReads=20;set=variant	GT:DP:GQ	0/1	0/0:10:1
NW_004766506.1	96426	.	A	T	97.10	PASS	AC=1;AF=0.25;AN=4;AlleleCount=1;BaseCalledFraction=0.375;BaseCalledReadsWithVariant=9;DP=10;SupportFraction=0.440295;TotalReads=20;set=variant	GT:DP:GQ	0/1	0/0:10:1
NW_004766506.1	96802	.	G	A	41.20	PASS	AC=1;AF=0.25;AN=4;AlleleCount=1;BaseCalledFraction=0.666667;BaseCalledReadsWithVariant=16;DP=10;SupportFraction=0.496305;TotalReads=19;set=variant	GT:DP:GQ	0/1	0/0:10:1
NW_004766506.1	96963	.	T	A	30.20	PASS	AC=2;AF=0.5;AN=4;AlleleCount=2;BaseCalledFraction=0.5;BaseCalledReadsWithVariant=11;DP=10;SupportFraction=0.603701;TotalReads=18;set=variant	GT:DP:GQ	1/1	0/0:10:1
NW_004766506.1	97001	.	A	T	89.60	PASS	AC=1;AF=0.25;AN=4;AlleleCount=1;BaseCalledFraction=0.636364;BaseCalledReadsWithVariant=14;DP=10;SupportFraction=0.590905;TotalReads=18;set=variant	GT:DP:GQ	0/1	0/0:10:1
NW_004766506.1	97137	.	A	G	94.40	PASS	AC=1;AF=0.25;AN=4;AlleleCount=1;BaseCalledFraction=0.5;BaseCalledReadsWithVariant=11;DP=10;SupportFraction=0.489627;TotalReads=18;set=variant	GT:DP:GQ	0/1	0/0:10:1
NW_004766506.1	97138	.	C	T	94.40	PASS	AC=1;AF=0.25;AN=4;AlleleCount=1;BaseCalledFraction=0.5;BaseCalledReadsWithVariant=11;DP=10;SupportFraction=0.511621;TotalReads=18;set=variant	GT:DP:GQ	0/1	0/0:10:1
NW_004766506.1	97165	.	G	A	45.60	PASS	AC=1;AF=0.25;AN=4;AlleleCount=1;BaseCalledFraction=0.545455;BaseCalledReadsWithVariant=12;DP=10;SupportFraction=0.472804;TotalReads=18;set=variant	GT:DP:GQ	0/1	0/0:10:1
NW_004766506.1	97449	.	A	G	50.20	PASS	AC=1;AF=0.25;AN=4;AlleleCount=1;BaseCalledFraction=0.65;BaseCalledReadsWithVariant=13;DP=10;SupportFraction=0.53197;TotalReads=15;set=variant	GT:DP:GQ	0/1	0/0:10:1
NW_004766506.1	97620	.	T	C	154.50	PASS	AC=1;AF=0.25;AN=4;AlleleCount=1;BaseCalledFraction=0.666667;BaseCalledReadsWithVariant=14;DP=10;SupportFraction=0.565689;TotalReads=17;set=variant	GT:DP:GQ	0/1	0/0:10:1
NW_004766506.1	97681	.	C	T	20.20	PASS	AC=1;AF=0.25;AN=4;AlleleCount=1;BaseCalledFraction=0.238095;BaseCalledReadsWithVariant=5;DP=10;SupportFraction=0.551645;TotalReads=17;set=variant2	GT:DP:GQ	0/0:10:1	0/1
NW_004766506.1	97836	.	C	A	77.20	PASS	AC=2;AF=0.5;AN=4;AlleleCount=1;DP=0;set=Intersection	GT	0/1	0/1
NW_004766506.1	97963	.	T	A	48.30	PASS	AC=2;AF=0.5;AN=4;AlleleCount=1;DP=0;set=Intersection	GT	0/1	0/1
NW_004766506.1	97993	.	GT	G	218.50	PASS	AC=1;AF=0.25;AN=4;AlleleCount=1;BaseCalledFraction=0.521739;BaseCalledReadsWithVariant=12;DP=10;SupportFraction=0.541521;TotalReads=18;set=variant	GT:DP:GQ	0/1	0/0:10:1
NW_004766506.1	98001	.	C	A	218.50	PASS	AC=2;AF=0.5;AN=4;AlleleCount=1;DP=0;set=Intersection	GT	0/1	0/1
NW_004766506.1	98006	.	A	G	218.50	PASS	AC=2;AF=0.5;AN=4;AlleleCount=1;DP=0;set=Intersection	GT	0/1	0/1
NW_004766506.1	98018	.	C	T	224.70	PASS	AC=2;AF=0.5;AN=4;AlleleCount=1;DP=0;TotalReads=19;set=Intersection	GT	0/1	0/1
NW_004766506.1	98028	.	A	G	224.70	PASS	AC=2;AF=0.5;AN=4;AlleleCount=1;DP=0;TotalReads=19;set=Intersection	GT	0/1	0/1
NW_004766506.1	98054	.	A	ATCCAT	236.90	PASS	AC=1;AF=0.25;AN=4;AlleleCount=1;BaseCalledFraction=0.454545;BaseCalledReadsWithVariant=10;DP=10;SupportFraction=0.57938;TotalReads=19;set=variant2	GT:DP:GQ	0/0:10:1	0/1
NW_004766506.1	98069	.	T	C	167.30	PASS	AC=1;AF=0.25;AN=4;AlleleCount=1;BaseCalledFraction=0.227273;BaseCalledReadsWithVariant=5;DP=10;SupportFraction=0.508927;TotalReads=19;set=variant2	GT:DP:GQ	0/0:10:1	0/1
NW_004766506.1	98079	.	TC	T	120.20	PASS	AC=1;AF=0.25;AN=4;AlleleCount=1;BaseCalledFraction=0.208333;BaseCalledReadsWithVariant=5;DP=10;SupportFraction=0.271134;TotalReads=20;set=variant	GT:DP:GQ	0/1	0/0:10:1
NW_004766506.1	98086	.	A	G	120.20	PASS	AC=1;AF=0.25;AN=4;AlleleCount=1;BaseCalledFraction=0.625;BaseCalledReadsWithVariant=15;DP=10;SupportFraction=0.501163;TotalReads=20;set=variant	GT:DP:GQ	0/1	0/0:10:1
NW_004766506.1	98123	.	CT	C	110.30	PASS	AC=1;AF=0.25;AN=4;AlleleCount=1;BaseCalledFraction=0.375;BaseCalledReadsWithVariant=9;DP=10;SupportFraction=0.407548;TotalReads=20;set=variant	GT:DP:GQ	0/1	0/0:10:1
NW_004766506.1	98151	.	C	A	58.40	PASS	AC=2;AF=0.5;AN=4;AlleleCount=1;DP=0;set=Intersection	GT	0/1	0/1
NW_004766506.1	98152	.	C	A	58.40	PASS	AC=2;AF=0.5;AN=4;AlleleCount=1;DP=0;set=Intersection	GT	0/1	0/1
NW_004766506.1	98212	.	C	A	27.30	PASS	AC=1;AF=0.25;AN=4;AlleleCount=1;BaseCalledFraction=0.363636;BaseCalledReadsWithVariant=8;DP=10;SupportFraction=0.215975;TotalReads=18;set=variant2	GT:DP:GQ	0/0:10:1	0/1
NW_004766506.1	98323	.	G	A	80	PASS	AC=1;AF=0.25;AN=4;AlleleCount=1;BaseCalledFraction=0.409091;BaseCalledReadsWithVariant=9;DP=10;SupportFraction=0.254811;TotalReads=19;set=variant2	GT:DP:GQ	0/0:10:1	0/1
NW_004766506.1	98380	.	A	AACATAAAGCAT	723.20	PASS	AC=1;AF=0.25;AN=4;AlleleCount=1;BaseCalledFraction=0.269231;BaseCalledReadsWithVariant=7;DP=10;SupportFraction=0.739111;TotalReads=23;set=variant	GT:DP:GQ	0/1	0/0:10:1
NW_004766506.1	98383	.	C	CA	723.20	PASS	AC=2;AF=0.5;AN=4;AlleleCount=1;DP=0;set=Intersection	GT	0/1	0/1
NW_004766506.1	98557	.	A	G	87.90	PASS	AC=2;AF=0.5;AN=4;AlleleCount=1;DP=0;set=Intersection	GT	0/1	0/1
NW_004766506.1	98637	.	G	A	51.90	PASS	AC=1;AF=0.25;AN=4;AlleleCount=1;BaseCalledFraction=0.317073;BaseCalledReadsWithVariant=13;DP=10;SupportFraction=0.447758;TotalReads=35;set=variant2	GT:DP:GQ	0/0:10:1	0/1
NW_004766507.1	81810	.	G	A	43.30	PASS	AC=4;AF=1.0;AN=4;AlleleCount=2;DP=0;set=Intersection	GT	1/1	1/1
NW_004766507.1	81927	.	CA	C	21.30	PASS	AC=2;AF=0.5;AN=4;AlleleCount=2;BaseCalledFraction=0.22449;BaseCalledReadsWithVariant=11;DP=10;SupportFraction=0.614195;TotalReads=39;set=variant2	GT:DP:GQ	0/0:10:1	1/1
NW_004766507.1	81938	.	G	C	258.60	PASS	AC=2;AF=0.5;AN=4;AlleleCount=1;DP=0;set=Intersection	GT	0/1	0/1
NW_004766507.1	82083	.	ATA	AC	142.50	PASS	AC=4;AF=1.0;AN=4;AlleleCount=2;DP=0;set=Intersection	GT	1/1	1/1
NW_004766507.1	82121	.	GA	G	35.80	PASS	AC=4;AF=1.0;AN=4;AlleleCount=2;DP=0;set=Intersection	GT	1/1	1/1
NW_004766507.1	82155	.	TG	T	39.60	PASS	AC=1;AF=0.25;AN=4;AlleleCount=1;BaseCalledFraction=0.253968;BaseCalledReadsWithVariant=16;DP=10;SupportFraction=0.645924;TotalReads=59;set=variant2	GT:DP:GQ	0/0:10:1	0/1
NW_004766507.1	82206	.	AAT	A	79.10	PASS	AC=2;AF=0.5;AN=4;AlleleCount=2;BaseCalledFraction=0.203125;BaseCalledReadsWithVariant=13;DP=10;SupportFraction=0.771452;TotalReads=59;set=variant2	GT:DP:GQ	0/0:10:1	1/1
NW_004766507.1	82220	.	TC	T	46.70	PASS	AC=2;AF=0.5;AN=4;AlleleCount=1;DP=0;set=Intersection	GT	0/1	0/1
NW_004766507.1	82363	.	C	A	293.50	PASS	AC=3;AF=0.75;AN=4;DP=0;set=Intersection	GT	1/1	0/1
NW_004766507.1	82415	.	C	T	29.30	PASS	AC=3;AF=0.75;AN=4;DP=0;set=Intersection	GT	0/1	1/1
NW_004766507.1	82420	.	A	T	29.30	PASS	AC=3;AF=0.75;AN=4;DP=0;set=Intersection	GT	0/1	1/1
NW_004766509.1	23260	.	A	G	213.70	PASS	AC=2;AF=0.5;AN=4;AlleleCount=2;BaseCalledFraction=0.75;BaseCalledReadsWithVariant=15;DP=10;SupportFraction=0.899481;TotalReads=20;set=variant2	GT:DP:GQ	0/0:10:1	1/1
NW_004766509.1	23267	.	AT	A	213.70	PASS	AC=1;AF=0.25;AN=4;AlleleCount=1;BaseCalledFraction=0.25;BaseCalledReadsWithVariant=5;DP=10;SupportFraction=0.374045;TotalReads=20;set=variant2	GT:DP:GQ	0/0:10:1	0/1
NW_004766509.1	23299	.	A	T	65.40	PASS	AC=1;AF=0.25;AN=4;AlleleCount=1;BaseCalledFraction=0.238095;BaseCalledReadsWithVariant=5;DP=10;SupportFraction=0.270147;TotalReads=21;set=variant2	GT:DP:GQ	0/0:10:1	0/1
NW_004766509.1	23300	.	G	C	65.40	PASS	AC=1;AF=0.25;AN=4;AlleleCount=1;BaseCalledFraction=0.238095;BaseCalledReadsWithVariant=5;DP=10;SupportFraction=0.292589;TotalReads=21;set=variant2	GT:DP:GQ	0/0:10:1	0/1
NW_004766509.1	23312	.	A	T	65.40	PASS	AC=1;AF=0.25;AN=4;AlleleCount=1;BaseCalledFraction=0.238095;BaseCalledReadsWithVariant=5;DP=10;SupportFraction=0.330495;TotalReads=21;set=variant2	GT:DP:GQ	0/0:10:1	0/1
NW_004766509.1	23334	.	T	A	234.80	PASS	AC=1;AF=0.25;AN=4;AlleleCount=1;BaseCalledFraction=0.227273;BaseCalledReadsWithVariant=5;DP=10;SupportFraction=0.324018;TotalReads=21;set=variant2	GT:DP:GQ	0/0:10:1	0/1
NW_004766509.1	23340	.	TC	T	234.80	PASS	AC=1;AF=0.25;AN=4;AlleleCount=1;BaseCalledFraction=0.227273;BaseCalledReadsWithVariant=5;DP=10;SupportFraction=0.439641;TotalReads=21;set=variant2	GT:DP:GQ	0/0:10:1	0/1
NW_004766509.1	23343	.	G	T	234.80	PASS	AC=1;AF=0.25;AN=4;AlleleCount=1;BaseCalledFraction=0.272727;BaseCalledReadsWithVariant=6;DP=10;SupportFraction=0.398178;TotalReads=21;set=variant2	GT:DP:GQ	0/0:10:1	0/1
NW_004766509.1	23348	.	T	TC	234.80	PASS	AC=1;AF=0.25;AN=4;AlleleCount=1;BaseCalledFraction=0.227273;BaseCalledReadsWithVariant=5;DP=10;SupportFraction=0.44851;TotalReads=21;set=variant2	GT:DP:GQ	0/0:10:1	0/1
NW_004766509.1	23385	.	A	G	177.40	PASS	AC=1;AF=0.25;AN=4;AlleleCount=1;BaseCalledFraction=0.35;BaseCalledReadsWithVariant=7;DP=10;SupportFraction=0.548359;TotalReads=18;set=variant	GT:DP:GQ	0/1	0/0:10:1
NW_004766509.1	23395	.	C	T	177.40	PASS	AC=1;AF=0.25;AN=4;AlleleCount=1;BaseCalledFraction=0.45;BaseCalledReadsWithVariant=9;DP=10;SupportFraction=0.638637;TotalReads=18;set=variant	GT:DP:GQ	0/1	0/0:10:1
NW_004766509.1	23401	.	TC	T	177.40	PASS	AC=1;AF=0.25;AN=4;AlleleCount=1;BaseCalledFraction=0.3;BaseCalledReadsWithVariant=6;DP=10;SupportFraction=0.70502;TotalReads=18;set=variant	GT:DP:GQ	0/1	0/0:10:1
NW_004766509.1	23416	.	A	C	357.90	PASS	AC=2;AF=0.5;AN=4;AlleleCount=1;DP=0;set=Intersection	GT	0/1	0/1
NW_004766509.1	23419	.	A	G	357.90	PASS	AC=1;AF=0.25;AN=4;AlleleCount=1;BaseCalledFraction=0.4;BaseCalledReadsWithVariant=8;DP=10;SupportFraction=0.551844;TotalReads=20;set=variant	GT:DP:GQ	0/1	0/0:10:1
NW_004766509.1	23421	.	ATATTTTCTAACTT	A	357.90	PASS	AC=2;AF=0.5;AN=4;AlleleCount=1;DP=0;set=Intersection	GT	0/1	0/1
NW_004766509.1	23445	.	G	A	54.20	PASS	AC=2;AF=0.5;AN=4;AlleleCount=1;DP=0;set=Intersection	GT	0/1	0/1
NW_004766509.1	23463	.	C	T	56.70	PASS	AC=1;AF=0.25;AN=4;AlleleCount=1;BaseCalledFraction=0.333333;BaseCalledReadsWithVariant=7;DP=10;SupportFraction=0.386063;TotalReads=20;set=variant	GT:DP:GQ	0/1	0/0:10:1
NW_004766509.1	23468	.	G	A	56.70	PASS	AC=1;AF=0.25;AN=4;AlleleCount=1;BaseCalledFraction=0.238095;BaseCalledReadsWithVariant=5;DP=10;SupportFraction=0.337632;TotalReads=20;set=variant	GT:DP:GQ	0/1	0/0:10:1
NW_004766509.1	23475	.	G	A	313.60	PASS	AC=1;AF=0.25;AN=4;AlleleCount=1;BaseCalledFraction=0.217391;BaseCalledReadsWithVariant=5;DP=10;SupportFraction=0.126315;TotalReads=22;set=variant2	GT:DP:GQ	0/0:10:1	0/1
NW_004766509.1	23491	.	C	T	45.80	PASS	AC=1;AF=0.25;AN=4;AlleleCount=1;BaseCalledFraction=0.217391;BaseCalledReadsWithVariant=5;DP=10;SupportFraction=0.364514;TotalReads=23;set=variant2	GT:DP:GQ	0/0:10:1	0/1
NW_004766509.1	23504	.	C	T	133.30	PASS	AC=1;AF=0.25;AN=4;AlleleCount=1;BaseCalledFraction=0.333333;BaseCalledReadsWithVariant=8;DP=10;SupportFraction=0.341485;TotalReads=23;set=variant2	GT:DP:GQ	0/0:10:1	0/1
NW_004766509.1	23505	.	G	C	133.30	PASS	AC=1;AF=0.25;AN=4;AlleleCount=1;BaseCalledFraction=0.333333;BaseCalledReadsWithVariant=8;DP=10;SupportFraction=0.392836;TotalReads=23;set=variant2	GT:DP:GQ	0/0:10:1	0/1
NW_004766509.1	23506	.	G	T	133.30	PASS	AC=1;AF=0.25;AN=4;AlleleCount=1;BaseCalledFraction=0.333333;BaseCalledReadsWithVariant=8;DP=10;SupportFraction=0.524815;TotalReads=23;set=variant2	GT:DP:GQ	0/0:10:1	0/1
NW_004766509.1	23509	.	A	C	133.30	PASS	AC=1;AF=0.25;AN=4;AlleleCount=1;BaseCalledFraction=0.333333;BaseCalledReadsWithVariant=8;DP=10;SupportFraction=0.322921;TotalReads=23;set=variant2	GT:DP:GQ	0/0:10:1	0/1
NW_004766509.1	23521	.	G	GC	117.90	PASS	AC=3;AF=0.75;AN=4;DP=0;set=Intersection	GT	0/1	1/1
NW_004766509.1	23530	.	G	A	188.10	PASS	AC=1;AF=0.25;AN=4;AlleleCount=1;BaseCalledFraction=0.28;BaseCalledReadsWithVariant=7;DP=10;SupportFraction=0.521179;TotalReads=23;set=variant2	GT:DP:GQ	0/0:10:1	0/1
NW_004766509.1	23552	.	A	T	207.70	PASS	AC=1;AF=0.25;AN=4;AlleleCount=1;BaseCalledFraction=0.28;BaseCalledReadsWithVariant=7;DP=10;SupportFraction=0.255347;TotalReads=24;set=variant2	GT:DP:GQ	0/0:10:1	0/1
NW_004766509.1	23556	.	G	A	69.60	PASS	AC=3;AF=0.75;AN=4;DP=0;set=Intersection	GT	0/1	1/1
NW_004766509.1	23559	.	T	C	207.70	PASS	AC=1;AF=0.25;AN=4;AlleleCount=1;BaseCalledFraction=0.28;BaseCalledReadsWithVariant=7;DP=10;SupportFraction=0.376385;TotalReads=24;set=variant2	GT:DP:GQ	0/0:10:1	0/1
NW_004766509.1	23584	.	A	G	412.20	PASS	AC=1;AF=0.25;AN=4;AlleleCount=1;BaseCalledFraction=0.458333;BaseCalledReadsWithVariant=11;DP=10;SupportFraction=0.54693;TotalReads=24;set=variant2	GT:DP:GQ	0/0:10:1	0/1
NW_004766509.1	23591	.	T	C	412.20	PASS	AC=1;AF=0.25;AN=4;AlleleCount=1;BaseCalledFraction=0.25;BaseCalledReadsWithVariant=6;DP=10;SupportFraction=0.522871;TotalReads=24;set=variant2	GT:DP:GQ	0/0:10:1	0/1
NW_004766509.1	23592	.	A	C	412.20	PASS	AC=1;AF=0.25;AN=4;AlleleCount=1;BaseCalledFraction=0.333333;BaseCalledReadsWithVariant=8;DP=10;SupportFraction=0.458632;TotalReads=24;set=variant2	GT:DP:GQ	0/0:10:1	0/1
NW_004766509.1	23596	.	G	A	33.50	PASS	AC=3;AF=0.75;AN=4;DP=0;set=Intersection	GT	0/1	1/1
NW_004766509.1	23597	.	TA	T	412.20	PASS	AC=1;AF=0.25;AN=4;AlleleCount=1;BaseCalledFraction=0.291667;BaseCalledReadsWithVariant=7;DP=10;SupportFraction=0.521256;TotalReads=24;set=variant2	GT:DP:GQ	0/0:10:1	0/1
NW_004766509.1	23620	.	T	A	281.80	PASS	AC=2;AF=0.5;AN=4;AlleleCount=1;DP=0;set=Intersection	GT	0/1	0/1
NW_004766509.1	23626	.	T	C	281.80	PASS	AC=2;AF=0.5;AN=4;AlleleCount=1;DP=0;set=Intersection	GT	0/1	0/1
NW_004766509.1	23627	.	T	A	281.80	PASS	AC=2;AF=0.5;AN=4;AlleleCount=1;DP=0;set=Intersection	GT	0/1	0/1
NW_004766509.1	23630	.	C	A	281.80	PASS	AC=4;AF=1.0;AN=4;AlleleCount=2;DP=0;set=Intersection	GT	1/1	1/1
NW_004766509.1	23632	.	A	G	281.80	PASS	AC=2;AF=0.5;AN=4;AlleleCount=1;DP=0;set=Intersection	GT	0/1	0/1
NW_004766509.1	23635	.	G	A	594.30	PASS	AC=1;AF=0.25;AN=4;AlleleCount=1;BaseCalledFraction=0.333333;BaseCalledReadsWithVariant=8;DP=10;SupportFraction=0.353241;TotalReads=24;set=variant2	GT:DP:GQ	0/0:10:1	0/1
NW_004766509.1	23639	.	T	A	281.80	PASS	AC=1;AF=0.25;AN=4;AlleleCount=1;BaseCalledFraction=0.26087;BaseCalledReadsWithVariant=6;DP=10;SupportFraction=0.348702;TotalReads=22;set=variant	GT:DP:GQ	0/1	0/0:10:1
NW_004766509.1	23661	.	C	T	144.70	PASS	AC=4;AF=1.0;AN=4;AlleleCount=2;DP=0;set=Intersection	GT	1/1	1/1
NW_004766509.1	23726	.	T	C	132.70	PASS	AC=2;AF=0.5;AN=4;AlleleCount=1;DP=0;set=Intersection	GT	0/1	0/1
NW_004766509.1	23733	.	A	G	132.70	PASS	AC=3;AF=0.75;AN=4;DP=0;set=Intersection	GT	1/1	0/1
NW_004766509.1	23775	.	A	G	93.80	PASS	AC=2;AF=0.5;AN=4;AlleleCount=1;DP=0;set=Intersection	GT	0/1	0/1
NW_004766509.1	23800	.	TG	T	490.70	PASS	AC=1;AF=0.25;AN=4;AlleleCount=1;BaseCalledFraction=0.214286;BaseCalledReadsWithVariant=6;DP=10;SupportFraction=0.508933;TotalReads=26;set=variant2	GT:DP:GQ	0/0:10:1	0/1
NW_004766509.1	23807	.	C	T	490.70	PASS	AC=1;AF=0.25;AN=4;AlleleCount=1;BaseCalledFraction=0.448276;BaseCalledReadsWithVariant=13;DP=10;SupportFraction=0.527988;TotalReads=26;set=variant2	GT:DP:GQ	0/0:10:1	0/1
NW_004766509.1	23814	.	C	T	490.70	PASS	AC=1;AF=0.25;AN=4;AlleleCount=1;BaseCalledFraction=0.5;BaseCalledReadsWithVariant=16;DP=10;SupportFraction=0.518199;TotalReads=26;set=variant2	GT:DP:GQ	0/0:10:1	0/1
NW_004766509.1	23821	.	A	G	136.50	PASS	AC=3;AF=0.75;AN=4;DP=0;set=Intersection	GT	0/1	1/1
NW_004766509.1	23822	.	C	T	136.50	PASS	AC=4;AF=1.0;AN=4;AlleleCount=2;DP=0;set=Intersection	GT	1/1	1/1
NW_004766509.1	23849	.	A	G	34.80	PASS	AC=2;AF=0.5;AN=4;AlleleCount=1;DP=0;set=Intersection	GT	0/1	0/1
NW_004766509.1	23949	.	A	G	68.80	PASS	AC=1;AF=0.25;AN=4;AlleleCount=1;BaseCalledFraction=0.3;BaseCalledReadsWithVariant=6;DP=10;SupportFraction=0.395311;TotalReads=19;set=variant	GT:DP:GQ	0/1	0/0:10:1
NW_004766509.1	23953	.	A	T	75.30	PASS	AC=1;AF=0.25;AN=4;AlleleCount=1;BaseCalledFraction=0.333333;BaseCalledReadsWithVariant=12;DP=10;SupportFraction=0.281759;TotalReads=36;set=variant2	GT:DP:GQ	0/0:10:1	0/1
NW_004766509.1	23975	.	T	C	516.20	PASS	AC=4;AF=1.0;AN=4;AlleleCount=2;DP=0;set=Intersection	GT	1/1	1/1
NW_004766509.1	23976	.	T	C	516.20	PASS	AC=4;AF=1.0;AN=4;AlleleCount=2;DP=0;set=Intersection	GT	1/1	1/1
NW_004766509.1	23988	.	A	G	516.20	PASS	AC=3;AF=0.75;AN=4;DP=0;set=Intersection	GT	0/1	1/1
NW_004766509.1	23996	.	C	T	503.20	PASS	AC=1;AF=0.25;AN=4;AlleleCount=1;BaseCalledFraction=0.540541;BaseCalledReadsWithVariant=20;DP=10;SupportFraction=0.449583;TotalReads=36;set=variant2	GT:DP:GQ	0/0:10:1	0/1
NW_004766509.1	24002	.	G	A	516.20	PASS	AC=3;AF=0.75;AN=4;DP=0;set=Intersection	GT	0/1	1/1
NW_004766509.1	24030	.	T	C	176.80	PASS	AC=1;AF=0.25;AN=4;AlleleCount=1;BaseCalledFraction=0.333333;BaseCalledReadsWithVariant=7;DP=10;SupportFraction=0.580941;TotalReads=20;set=variant	GT:DP:GQ	0/1	0/0:10:1
NW_004766509.1	24032	.	C	A	176.80	PASS	AC=1;AF=0.25;AN=4;AlleleCount=1;BaseCalledFraction=0.428571;BaseCalledReadsWithVariant=9;DP=10;SupportFraction=0.683419;TotalReads=20;set=variant	GT:DP:GQ	0/1	0/0:10:1
NW_004766509.1	24033	.	A	C	176.80	PASS	AC=1;AF=0.25;AN=4;AlleleCount=1;BaseCalledFraction=0.238095;BaseCalledReadsWithVariant=5;DP=10;SupportFraction=0.338607;TotalReads=20;set=variant	GT:DP:GQ	0/1	0/0:10:1
NW_004766509.1	24041	.	C	T	176.80	PASS	AC=1;AF=0.25;AN=4;AlleleCount=1;BaseCalledFraction=0.285714;BaseCalledReadsWithVariant=6;DP=10;SupportFraction=0.488576;TotalReads=20;set=variant	GT:DP:GQ	0/1	0/0:10:1
NW_004766509.1	24073	.	C	A	150.80	PASS	AC=1;AF=0.25;AN=4;AlleleCount=1;BaseCalledFraction=0.26087;BaseCalledReadsWithVariant=6;DP=10;SupportFraction=0.245552;TotalReads=20;set=variant	GT:DP:GQ	0/1	0/0:10:1
NW_004766509.1	24075	.	C	A,T	150.80	PASS	AC=1,1;AF=0.25,0.25;AN=4;AlleleCount=1;DP=0;set=Intersection	GT	0/1	0/2
NW_004766509.1	24076	.	T	G	150.80	PASS	AC=1;AF=0.25;AN=4;AlleleCount=1;BaseCalledFraction=0.26087;BaseCalledReadsWithVariant=6;DP=10;SupportFraction=0.185435;TotalReads=20;set=variant	GT:DP:GQ	0/1	0/0:10:1
NW_004766509.1	24094	.	C	A	87.30	PASS	AC=2;AF=0.5;AN=4;AlleleCount=1;DP=0;set=Intersection	GT	0/1	0/1
NW_004766509.1	24105	.	C	T	213.80	PASS	AC=1;AF=0.25;AN=4;AlleleCount=1;BaseCalledFraction=0.621622;BaseCalledReadsWithVariant=23;DP=10;SupportFraction=0.576556;TotalReads=33;set=variant2	GT:DP:GQ	0/0:10:1	0/1
NW_004766509.1	24125	.	C	T	62.70	PASS	AC=2;AF=0.5;AN=4;AlleleCount=1;DP=0;set=Intersection	GT	0/1	0/1
NW_004766509.1	24148	.	G	A	61.50	PASS	AC=3;AF=0.75;AN=4;DP=0;set=Intersection	GT	0/1	1/1
NW_004766509.1	24156	.	G	A	173.60	PASS	AC=1;AF=0.25;AN=4;AlleleCount=1;BaseCalledFraction=0.457143;BaseCalledReadsWithVariant=16;DP=10;SupportFraction=0.44625;TotalReads=35;set=variant2	GT:DP:GQ	0/0:10:1	0/1
NW_004766509.1	24234	.	T	A	146.90	PASS	AC=1;AF=0.25;AN=4;AlleleCount=1;BaseCalledFraction=0.441176;BaseCalledReadsWithVariant=15;DP=10;SupportFraction=0.477478;TotalReads=32;set=variant2	GT:DP:GQ	0/0:10:1	0/1
NW_004766509.1	24248	.	G	T	58.30	PASS	AC=1;AF=0.25;AN=4;AlleleCount=1;BaseCalledFraction=0.285714;BaseCalledReadsWithVariant=6;DP=10;SupportFraction=0.373597;TotalReads=20;set=variant	GT:DP:GQ	0/1	0/0:10:1
NW_004766509.1	24260	.	T	C	107.60	PASS	AC=1;AF=0.25;AN=4;AlleleCount=1;BaseCalledFraction=0.363636;BaseCalledReadsWithVariant=12;DP=10;SupportFraction=0.507386;TotalReads=32;set=variant2	GT:DP:GQ	0/0:10:1	0/1
NW_004766509.1	24261	.	T	A	47.40	PASS	AC=1;AF=0.25;AN=4;AlleleCount=1;BaseCalledFraction=0.227273;BaseCalledReadsWithVariant=5;DP=10;SupportFraction=0.523681;TotalReads=20;set=variant	GT:DP:GQ	0/1	0/0:10:1
NW_004766509.1	24298	.	G	T	138.40	PASS	AC=2;AF=0.5;AN=4;AlleleCount=1;DP=0;set=Intersection	GT	0/1	0/1
NW_004766509.1	24304	.	A	C	138.40	PASS	AC=2;AF=0.5;AN=4;AlleleCount=1;DP=0;set=Intersection	GT	0/1	0/1
NW_004766509.1	24342	.	T	G	119.80	PASS	AC=2;AF=0.5;AN=4;AlleleCount=1;DP=0;set=Intersection	GT	0/1	0/1
NW_004766509.1	24362	.	T	A	104.50	PASS	AC=1;AF=0.25;AN=4;AlleleCount=1;BaseCalledFraction=0.3;BaseCalledReadsWithVariant=6;DP=10;SupportFraction=0.525085;TotalReads=18;set=variant	GT:DP:GQ	0/1	0/0:10:1
NW_004766509.1	24370	.	G	A	104.50	PASS	AC=1;AF=0.25;AN=4;AlleleCount=1;BaseCalledFraction=0.4;BaseCalledReadsWithVariant=8;DP=10;SupportFraction=0.472736;TotalReads=18;set=variant	GT:DP:GQ	0/1	0/0:10:1
NW_004766509.1	24419	.	T	A	96	PASS	AC=1;AF=0.25;AN=4;AlleleCount=1;BaseCalledFraction=0.416667;BaseCalledReadsWithVariant=10;DP=10;SupportFraction=0.4862;TotalReads=22;set=variant2	GT:DP:GQ	0/0:10:1	0/1
NW_004766509.1	24440	.	A	T	149.70	PASS	AC=1;AF=0.25;AN=4;AlleleCount=1;BaseCalledFraction=0.636364;BaseCalledReadsWithVariant=14;DP=10;SupportFraction=0.684798;TotalReads=22;set=variant2	GT:DP:GQ	0/0:10:1	0/1
NW_004766509.1	24459	.	C	A	58.90	PASS	AC=2;AF=0.5;AN=4;AlleleCount=2;BaseCalledFraction=0.227273;BaseCalledReadsWithVariant=5;DP=10;SupportFraction=0.894652;TotalReads=5;set=variant2	GT:DP:GQ	0/0:10:1	1/1
NW_004766512.1	16965	.	TG	T	112.70	PASS	AC=1;AF=0.25;AN=4;AlleleCount=1;BaseCalledFraction=0.205882;BaseCalledReadsWithVariant=14;DP=10;SupportFraction=0.410341;TotalReads=55;set=variant2	GT:DP:GQ	0/0:10:1	0/1
NW_004766512.1	16973	.	G	T	117.80	PASS	AC=2;AF=0.5;AN=4;AlleleCount=1;DP=0;set=Intersection	GT	0/1	0/1
NW_004766512.1	17003	.	T	C	33.80	PASS	AC=2;AF=0.5;AN=4;AlleleCount=1;DP=0;set=Intersection	GT	0/1	0/1
NW_004766512.1	17038	.	T	G	166.20	PASS	AC=3;AF=0.75;AN=4;DP=0;set=Intersection	GT	1/1	0/1
NW_004766512.1	17225	.	A	T	132.90	PASS	AC=1;AF=0.25;AN=4;AlleleCount=1;BaseCalledFraction=0.244444;BaseCalledReadsWithVariant=11;DP=10;SupportFraction=0.336493;TotalReads=39;set=variant	GT:DP:GQ	0/1	0/0:10:1
NW_004766512.1	17298	.	G	C	240.50	PASS	AC=1;AF=0.25;AN=4;AlleleCount=1;BaseCalledFraction=0.423077;BaseCalledReadsWithVariant=33;DP=10;SupportFraction=0.376644;TotalReads=64;set=variant2	GT:DP:GQ	0/0:10:1	0/1
NW_004766512.1	17336	.	T	G	201.60	PASS	AC=2;AF=0.5;AN=4;AlleleCount=1;DP=0;set=Intersection	GT	0/1	0/1
NW_004766512.1	17337	.	T	A	201.60	PASS	AC=1;AF=0.25;AN=4;AlleleCount=1;BaseCalledFraction=0.207547;BaseCalledReadsWithVariant=11;DP=10;SupportFraction=0.392183;TotalReads=44;set=variant	GT:DP:GQ	0/1	0/0:10:1
NW_004766512.1	17423	.	G	A	228.90	PASS	AC=2;AF=0.5;AN=4;AlleleCount=1;DP=0;set=Intersection	GT	0/1	0/1
NW_004766512.1	17440	.	A	C	240.30	PASS	AC=1;AF=0.25;AN=4;AlleleCount=1;BaseCalledFraction=0.215686;BaseCalledReadsWithVariant=11;DP=10;SupportFraction=0.404559;TotalReads=45;set=variant	GT:DP:GQ	0/1	0/0:10:1
NW_004766512.1	17446	.	T	A	240.30	PASS	AC=1;AF=0.25;AN=4;AlleleCount=1;BaseCalledFraction=0.352941;BaseCalledReadsWithVariant=18;DP=10;SupportFraction=0.447956;TotalReads=45;set=variant	GT:DP:GQ	0/1	0/0:10:1
NW_004766512.1	17464	.	TAGACACTCCTTATTCTTTACTTTGTCAAAC	T	1172.40	PASS	AC=1;AF=0.25;AN=4;AlleleCount=1;BaseCalledFraction=0.202247;BaseCalledReadsWithVariant=18;DP=10;SupportFraction=0.472815;TotalReads=72;set=variant2	GT:DP:GQ	0/0:10:1	0/1
NW_004766512.1	17509	.	C	T	32.10	PASS	AC=2;AF=0.5;AN=4;AlleleCount=1;DP=0;set=Intersection	GT	0/1	0/1
NW_004766512.1	17587	.	A	T	455.10	PASS	AC=2;AF=0.5;AN=4;AlleleCount=1;DP=0;set=Intersection	GT	0/1	0/1
NW_004766512.1	17600	.	CAA	C	27.20	PASS	AC=2;AF=0.5;AN=4;AlleleCount=1;DP=0;set=Intersection	GT	0/1	0/1
NW_004766512.1	17664	.	A	AAATAGAAAATAAG	1420.50	PASS	AC=2;AF=0.5;AN=4;AlleleCount=1;DP=0;set=Intersection	GT	0/1	0/1
NW_004766512.1	17674	.	ACT	A	1420.50	PASS	AC=3;AF=0.75;AN=4;DP=0;set=Intersection	GT	0/1	1/1
NW_004766512.1	17703	.	G	A	177.10	PASS	AC=2;AF=0.5;AN=4;AlleleCount=1;DP=0;set=Intersection	GT	0/1	0/1
NW_004766512.1	17734	.	T	G	172.10	PASS	AC=2;AF=0.5;AN=4;AlleleCount=1;DP=0;set=Intersection	GT	0/1	0/1
NW_004766512.1	17746	.	G	A	50.30	PASS	AC=2;AF=0.5;AN=4;AlleleCount=1;DP=0;set=Intersection	GT	0/1	0/1
NW_004766512.1	17759	.	C	T	330.20	PASS	AC=4;AF=1.0;AN=4;AlleleCount=2;DP=0;set=Intersection	GT	1/1	1/1
NW_004766512.1	17762	.	T	A	330.20	PASS	AC=1;AF=0.25;AN=4;AlleleCount=1;BaseCalledFraction=0.254545;BaseCalledReadsWithVariant=14;DP=10;SupportFraction=0.318714;TotalReads=47;set=variant	GT:DP:GQ	0/1	0/0:10:1
NW_004766512.1	17788	.	A	T	89.70	PASS	AC=1;AF=0.25;AN=4;AlleleCount=1;BaseCalledFraction=0.211111;BaseCalledReadsWithVariant=19;DP=10;SupportFraction=0.319025;TotalReads=76;set=variant2	GT:DP:GQ	0/0:10:1	0/1
NW_004766512.1	18045	.	GAA	G	24.30	PASS	AC=2;AF=0.5;AN=4;AlleleCount=1;DP=0;set=Intersection	GT	0/1	0/1
NW_004766512.1	18109	.	A	C	114.50	PASS	AC=2;AF=0.5;AN=4;AlleleCount=1;DP=0;set=Intersection	GT	0/1	0/1
NW_004766512.1	99382	.	A	T	20.20	PASS	AC=1;AF=0.25;AN=4;AlleleCount=1;BaseCalledFraction=0.380952;BaseCalledReadsWithVariant=8;DP=10;SupportFraction=0.0924496;TotalReads=13;set=variant	GT:DP:GQ	0/1	0/0:10:1
NW_004766512.1	99387	.	C	G	20.20	PASS	AC=1;AF=0.25;AN=4;AlleleCount=1;BaseCalledFraction=0.285714;BaseCalledReadsWithVariant=6;DP=10;SupportFraction=0.106875;TotalReads=13;set=variant	GT:DP:GQ	0/1	0/0:10:1
NW_004766512.1	99396	.	C	G	20.20	PASS	AC=1;AF=0.25;AN=4;AlleleCount=1;BaseCalledFraction=0.238095;BaseCalledReadsWithVariant=5;DP=10;SupportFraction=0.145824;TotalReads=13;set=variant	GT:DP:GQ	0/1	0/0:10:1
NW_004766512.1	99408	.	A	T	148.90	PASS	AC=1;AF=0.25;AN=4;AlleleCount=1;BaseCalledFraction=0.380952;BaseCalledReadsWithVariant=8;DP=10;SupportFraction=0.348518;TotalReads=17;set=variant	GT:DP:GQ	0/1	0/0:10:1
NW_004766512.1	99409	.	A	C	148.90	PASS	AC=1;AF=0.25;AN=4;AlleleCount=1;BaseCalledFraction=0.333333;BaseCalledReadsWithVariant=7;DP=10;SupportFraction=0.322247;TotalReads=17;set=variant	GT:DP:GQ	0/1	0/0:10:1
NW_004766512.1	99414	.	AAT	A	148.90	PASS	AC=1;AF=0.25;AN=4;AlleleCount=1;BaseCalledFraction=0.238095;BaseCalledReadsWithVariant=5;DP=10;SupportFraction=0.330828;TotalReads=17;set=variant	GT:DP:GQ	0/1	0/0:10:1
NW_004766512.1	99419	.	A	C	148.90	PASS	AC=1;AF=0.25;AN=4;AlleleCount=1;BaseCalledFraction=0.285714;BaseCalledReadsWithVariant=6;DP=10;SupportFraction=0.364444;TotalReads=17;set=variant	GT:DP:GQ	0/1	0/0:10:1
NW_004766512.1	99421	.	T	C	148.90	PASS	AC=1;AF=0.25;AN=4;AlleleCount=1;BaseCalledFraction=0.333333;BaseCalledReadsWithVariant=7;DP=10;SupportFraction=0.285782;TotalReads=17;set=variant	GT:DP:GQ	0/1	0/0:10:1
NW_004766512.1	99422	.	T	G	148.90	PASS	AC=1;AF=0.25;AN=4;AlleleCount=1;BaseCalledFraction=0.285714;BaseCalledReadsWithVariant=6;DP=10;SupportFraction=0.236705;TotalReads=17;set=variant	GT:DP:GQ	0/1	0/0:10:1
NW_004766512.1	99426	.	AA	ATT	148.90	PASS	AC=1;AF=0.25;AN=4;AlleleCount=1;BaseCalledFraction=0.285714;BaseCalledReadsWithVariant=6;DP=10;SupportFraction=0.239541;TotalReads=17;set=variant	GT:DP:GQ	0/1	0/0:10:1
NW_004766512.1	99438	.	C	G	34	PASS	AC=1;AF=0.25;AN=4;AlleleCount=1;BaseCalledFraction=0.285714;BaseCalledReadsWithVariant=6;DP=10;SupportFraction=0.298524;TotalReads=17;set=variant	GT:DP:GQ	0/1	0/0:10:1
NW_004766512.1	99456	.	AT	A	147.90	PASS	AC=1;AF=0.25;AN=4;AlleleCount=1;BaseCalledFraction=0.428571;BaseCalledReadsWithVariant=9;DP=10;SupportFraction=0.577373;TotalReads=17;set=variant	GT:DP:GQ	0/1	0/0:10:1
NW_004766512.1	99459	.	T	C	147.90	PASS	AC=1;AF=0.25;AN=4;AlleleCount=1;BaseCalledFraction=0.380952;BaseCalledReadsWithVariant=8;DP=10;SupportFraction=0.310628;TotalReads=17;set=variant	GT:DP:GQ	0/1	0/0:10:1
NW_004766512.1	99462	.	A	AG	147.90	PASS	AC=1;AF=0.25;AN=4;AlleleCount=1;BaseCalledFraction=0.285714;BaseCalledReadsWithVariant=6;DP=10;SupportFraction=0.259517;TotalReads=17;set=variant	GT:DP:GQ	0/1	0/0:10:1
NW_004766512.1	99465	.	T	TA	147.90	PASS	AC=1;AF=0.25;AN=4;AlleleCount=1;BaseCalledFraction=0.285714;BaseCalledReadsWithVariant=6;DP=10;SupportFraction=0.216623;TotalReads=17;set=variant	GT:DP:GQ	0/1	0/0:10:1
NW_004766512.1	99467	.	TAA	T	147.90	PASS	AC=1;AF=0.25;AN=4;AlleleCount=1;BaseCalledFraction=0.238095;BaseCalledReadsWithVariant=5;DP=10;SupportFraction=0.253909;TotalReads=17;set=variant	GT:DP:GQ	0/1	0/0:10:1
NW_004766512.1	99478	.	T	A	20.60	PASS	AC=1;AF=0.25;AN=4;AlleleCount=1;BaseCalledFraction=0.333333;BaseCalledReadsWithVariant=7;DP=10;SupportFraction=0.193066;TotalReads=17;set=variant	GT:DP:GQ	0/1	0/0:10:1
NW_004766512.1	99479	.	TC	T	20.60	PASS	AC=1;AF=0.25;AN=4;AlleleCount=1;BaseCalledFraction=0.333333;BaseCalledReadsWithVariant=7;DP=10;SupportFraction=0.277914;TotalReads=17;set=variant	GT:DP:GQ	0/1	0/0:10:1
NW_004766512.1	99492	.	A	T	50.10	PASS	AC=1;AF=0.25;AN=4;AlleleCount=1;BaseCalledFraction=0.380952;BaseCalledReadsWithVariant=8;DP=10;SupportFraction=0.120978;TotalReads=17;set=variant	GT:DP:GQ	0/1	0/0:10:1
NW_004766512.1	99551	.	C	T	50.10	PASS	AC=1;AF=0.25;AN=4;AlleleCount=1;BaseCalledFraction=0.380952;BaseCalledReadsWithVariant=8;DP=10;SupportFraction=0.0835483;TotalReads=17;set=variant	GT:DP:GQ	0/1	0/0:10:1
NW_004766512.1	99555	.	A	T	50.10	PASS	AC=1;AF=0.25;AN=4;AlleleCount=1;BaseCalledFraction=0.380952;BaseCalledReadsWithVariant=8;DP=10;SupportFraction=0.141633;TotalReads=17;set=variant	GT:DP:GQ	0/1	0/0:10:1
NW_004766512.1	99578	.	AG	A	272	PASS	AC=1;AF=0.25;AN=4;AlleleCount=1;BaseCalledFraction=0.238095;BaseCalledReadsWithVariant=5;DP=10;SupportFraction=0.327513;TotalReads=17;set=variant	GT:DP:GQ	0/1	0/0:10:1
NW_004766512.1	99582	.	G	A	272	PASS	AC=2;AF=0.5;AN=4;AlleleCount=2;BaseCalledFraction=0.857143;BaseCalledReadsWithVariant=18;DP=10;SupportFraction=0.748431;TotalReads=17;set=variant	GT:DP:GQ	1/1	0/0:10:1
NW_004766512.1	99585	.	C	T	272	PASS	AC=1;AF=0.25;AN=4;AlleleCount=1;BaseCalledFraction=0.380952;BaseCalledReadsWithVariant=8;DP=10;SupportFraction=0.264088;TotalReads=17;set=variant	GT:DP:GQ	0/1	0/0:10:1
NW_004766512.1	99593	.	C	T	272	PASS	AC=1;AF=0.25;AN=4;AlleleCount=1;BaseCalledFraction=0.333333;BaseCalledReadsWithVariant=7;DP=10;SupportFraction=0.240799;TotalReads=17;set=variant	GT:DP:GQ	0/1	0/0:10:1
NW_004766512.1	99595	.	G	T	272	PASS	AC=1;AF=0.25;AN=4;AlleleCount=1;BaseCalledFraction=0.380952;BaseCalledReadsWithVariant=8;DP=10;SupportFraction=0.253935;TotalReads=17;set=variant	GT:DP:GQ	0/1	0/0:10:1
NW_004766512.1	99596	.	C	A	272	PASS	AC=1;AF=0.25;AN=4;AlleleCount=1;BaseCalledFraction=0.285714;BaseCalledReadsWithVariant=6;DP=10;SupportFraction=0.314623;TotalReads=17;set=variant	GT:DP:GQ	0/1	0/0:10:1
NW_004766512.1	99597	.	A	G	272	PASS	AC=1;AF=0.25;AN=4;AlleleCount=1;BaseCalledFraction=0.285714;BaseCalledReadsWithVariant=6;DP=10;SupportFraction=0.301942;TotalReads=17;set=variant	GT:DP:GQ	0/1	0/0:10:1
NW_004766512.1	99601	.	C	T	272	PASS	AC=1;AF=0.25;AN=4;AlleleCount=1;BaseCalledFraction=0.380952;BaseCalledReadsWithVariant=8;DP=10;SupportFraction=0.186294;TotalReads=17;set=variant	GT:DP:GQ	0/1	0/0:10:1
NW_004766512.1	99606	.	GA	G	272	PASS	AC=1;AF=0.25;AN=4;AlleleCount=1;BaseCalledFraction=0.238095;BaseCalledReadsWithVariant=5;DP=10;SupportFraction=0.396547;TotalReads=17;set=variant	GT:DP:GQ	0/1	0/0:10:1
NW_004766512.1	99620	.	AG	A	227.40	PASS	AC=1;AF=0.25;AN=4;AlleleCount=1;BaseCalledFraction=0.285714;BaseCalledReadsWithVariant=6;DP=10;SupportFraction=0.336321;TotalReads=17;set=variant	GT:DP:GQ	0/1	0/0:10:1
NW_004766512.1	99628	.	T	A	227.40	PASS	AC=2;AF=0.5;AN=4;AlleleCount=2;BaseCalledFraction=0.904762;BaseCalledReadsWithVariant=19;DP=10;SupportFraction=0.740209;TotalReads=17;set=variant	GT:DP:GQ	1/1	0/0:10:1
NW_004766512.1	99635	.	C	T	227.40	PASS	AC=1;AF=0.25;AN=4;AlleleCount=1;BaseCalledFraction=0.428571;BaseCalledReadsWithVariant=9;DP=10;SupportFraction=0.35449;TotalReads=17;set=variant	GT:DP:GQ	0/1	0/0:10:1
NW_004766512.1	99638	.	C	A	227.40	PASS	AC=1;AF=0.25;AN=4;AlleleCount=1;BaseCalledFraction=0.285714;BaseCalledReadsWithVariant=6;DP=10;SupportFraction=0.238494;TotalReads=17;set=variant	GT:DP:GQ	0/1	0/0:10:1
NW_004766512.1	99639	.	A	T	227.40	PASS	AC=1;AF=0.25;AN=4;AlleleCount=1;BaseCalledFraction=0.333333;BaseCalledReadsWithVariant=7;DP=10;SupportFraction=0.306192;TotalReads=17;set=variant	GT:DP:GQ	0/1	0/0:10:1
NW_004766512.1	99644	.	C	A	227.40	PASS	AC=1;AF=0.25;AN=4;AlleleCount=1;BaseCalledFraction=0.428571;BaseCalledReadsWithVariant=9;DP=10;SupportFraction=0.210024;TotalReads=17;set=variant	GT:DP:GQ	0/1	0/0:10:1
NW_004766512.1	99660	.	TA	T	92.10	PASS	AC=1;AF=0.25;AN=4;AlleleCount=1;BaseCalledFraction=0.428571;BaseCalledReadsWithVariant=9;DP=10;SupportFraction=0.521759;TotalReads=17;set=variant	GT:DP:GQ	0/1	0/0:10:1
NW_004766512.1	99664	.	A	G	92.10	PASS	AC=1;AF=0.25;AN=4;AlleleCount=1;BaseCalledFraction=0.571429;BaseCalledReadsWithVariant=12;DP=10;SupportFraction=0.572908;TotalReads=17;set=variant	GT:DP:GQ	0/1	0/0:10:1
NW_004766512.1	99678	.	T	C	365.10	PASS	AC=1;AF=0.25;AN=4;AlleleCount=1;BaseCalledFraction=0.380952;BaseCalledReadsWithVariant=8;DP=10;SupportFraction=0.529919;TotalReads=17;set=variant	GT:DP:GQ	0/1	0/0:10:1
NW_004766512.1	99680	.	T	G	365.10	PASS	AC=1;AF=0.25;AN=4;AlleleCount=1;BaseCalledFraction=0.333333;BaseCalledReadsWithVariant=7;DP=10;SupportFraction=0.520881;TotalReads=17;set=variant	GT:DP:GQ	0/1	0/0:10:1
NW_004766512.1	99681	.	A	C	365.10	PASS	AC=1;AF=0.25;AN=4;AlleleCount=1;BaseCalledFraction=0.380952;BaseCalledReadsWithVariant=8;DP=10;SupportFraction=0.450706;TotalReads=17;set=variant	GT:DP:GQ	0/1	0/0:10:1
NW_004766512.1	99682	.	T	A	365.10	PASS	AC=1;AF=0.25;AN=4;AlleleCount=1;BaseCalledFraction=0.380952;BaseCalledReadsWithVariant=8;DP=10;SupportFraction=0.552855;TotalReads=17;set=variant	GT:DP:GQ	0/1	0/0:10:1
NW_004766512.1	99686	.	T	C	365.10	PASS	AC=1;AF=0.25;AN=4;AlleleCount=1;BaseCalledFraction=0.571429;BaseCalledReadsWithVariant=12;DP=10;SupportFraction=0.598008;TotalReads=17;set=variant	GT:DP:GQ	0/1	0/0:10:1
NW_004766512.1	99689	.	T	TG	365.10	PASS	AC=1;AF=0.25;AN=4;AlleleCount=1;BaseCalledFraction=0.285714;BaseCalledReadsWithVariant=6;DP=10;SupportFraction=0.586345;TotalReads=17;set=variant	GT:DP:GQ	0/1	0/0:10:1
NW_004766512.1	99705	.	A	G	529	PASS	AC=1;AF=0.25;AN=4;AlleleCount=1;BaseCalledFraction=0.380952;BaseCalledReadsWithVariant=8;DP=10;SupportFraction=0.344029;TotalReads=16;set=variant	GT:DP:GQ	0/1	0/0:10:1
NW_004766512.1	99710	.	A	C	529	PASS	AC=1;AF=0.25;AN=4;AlleleCount=1;BaseCalledFraction=0.428571;BaseCalledReadsWithVariant=9;DP=10;SupportFraction=0.549694;TotalReads=16;set=variant	GT:DP:GQ	0/1	0/0:10:1
NW_004766512.1	99719	.	T	C	529	PASS	AC=1;AF=0.25;AN=4;AlleleCount=1;BaseCalledFraction=0.52381;BaseCalledReadsWithVariant=11;DP=10;SupportFraction=0.530367;TotalReads=16;set=variant	GT:DP:GQ	0/1	0/0:10:1
NW_004766512.1	99723	.	G	A	529	PASS	AC=1;AF=0.25;AN=4;AlleleCount=1;BaseCalledFraction=0.47619;BaseCalledReadsWithVariant=10;DP=10;SupportFraction=0.431596;TotalReads=16;set=variant	GT:DP:GQ	0/1	0/0:10:1
NW_004766512.1	99727	.	T	C	529	PASS	AC=1;AF=0.25;AN=4;AlleleCount=1;BaseCalledFraction=0.52381;BaseCalledReadsWithVariant=11;DP=10;SupportFraction=0.501581;TotalReads=16;set=variant	GT:DP:GQ	0/1	0/0:10:1
NW_004766512.1	99732	.	C	G	529	PASS	AC=1;AF=0.25;AN=4;AlleleCount=1;BaseCalledFraction=0.52381;BaseCalledReadsWithVariant=11;DP=10;SupportFraction=0.58477;TotalReads=16;set=variant	GT:DP:GQ	0/1	0/0:10:1
NW_004766512.1	99736	.	T	A	529	PASS	AC=1;AF=0.25;AN=4;AlleleCount=1;BaseCalledFraction=0.47619;BaseCalledReadsWithVariant=10;DP=10;SupportFraction=0.610244;TotalReads=16;set=variant	GT:DP:GQ	0/1	0/0:10:1
NW_004766512.1	99813	.	C	T	135.50	PASS	AC=1;AF=0.25;AN=4;AlleleCount=1;BaseCalledFraction=0.45;BaseCalledReadsWithVariant=9;DP=10;SupportFraction=0.296648;TotalReads=15;set=variant	GT:DP:GQ	0/1	0/0:10:1
NW_004766512.1	99819	.	G	A	135.50	PASS	AC=1;AF=0.25;AN=4;AlleleCount=1;BaseCalledFraction=0.5;BaseCalledReadsWithVariant=10;DP=10;SupportFraction=0.216972;TotalReads=15;set=variant	GT:DP:GQ	0/1	0/0:10:1
NW_004766520.1	3426	.	C	A	44.50	PASS	AC=1;AF=0.25;AN=4;AlleleCount=1;BaseCalledFraction=0.45;BaseCalledReadsWithVariant=9;DP=10;SupportFraction=0.331755;TotalReads=15;set=variant	GT:DP:GQ	0/1	0/0:10:1
NW_004766520.1	3430	.	G	T	44.50	PASS	AC=1;AF=0.25;AN=4;AlleleCount=1;BaseCalledFraction=0.4;BaseCalledReadsWithVariant=8;DP=10;SupportFraction=0.291465;TotalReads=15;set=variant	GT:DP:GQ	0/1	0/0:10:1
NW_004766520.1	3431	.	G	T	44.50	PASS	AC=1;AF=0.25;AN=4;AlleleCount=1;BaseCalledFraction=0.45;BaseCalledReadsWithVariant=9;DP=10;SupportFraction=0.3402;TotalReads=15;set=variant	GT:DP:GQ	0/1	0/0:10:1
NW_004766520.1	3493	.	C	T	22.40	PASS	AC=1;AF=0.25;AN=4;AlleleCount=1;BaseCalledFraction=0.5;BaseCalledReadsWithVariant=10;DP=10;SupportFraction=0.429494;TotalReads=15;set=variant	GT:DP:GQ	0/1	0/0:10:1
NW_004766520.1	3513	.	G	A	27.20	PASS	AC=1;AF=0.25;AN=4;AlleleCount=1;BaseCalledFraction=0.5;BaseCalledReadsWithVariant=10;DP=10;SupportFraction=0.511234;TotalReads=15;set=variant	GT:DP:GQ	0/1	0/0:10:1
NW_004766520.1	3515	.	A	G	27.20	PASS	AC=1;AF=0.25;AN=4;AlleleCount=1;BaseCalledFraction=0.25;BaseCalledReadsWithVariant=5;DP=10;SupportFraction=0.353558;TotalReads=15;set=variant	GT:DP:GQ	0/1	0/0:10:1
NW_004766520.1	3526	.	A	T	93.70	PASS	AC=1;AF=0.25;AN=4;AlleleCount=1;BaseCalledFraction=0.5;BaseCalledReadsWithVariant=10;DP=10;SupportFraction=0.455697;TotalReads=15;set=variant	GT:DP:GQ	0/1	0/0:10:1
NW_004766520.1	3529	.	A	T	93.70	PASS	AC=2;AF=0.5;AN=4;AlleleCount=2;BaseCalledFraction=0.75;BaseCalledReadsWithVariant=15;DP=10;SupportFraction=0.485516;TotalReads=15;set=variant	GT:DP:GQ	1/1	0/0:10:1
NW_004766520.1	3533	.	G	C	93.70	PASS	AC=1;AF=0.25;AN=4;AlleleCount=1;BaseCalledFraction=0.4;BaseCalledReadsWithVariant=8;DP=10;SupportFraction=0.362476;TotalReads=15;set=variant	GT:DP:GQ	0/1	0/0:10:1
NW_004766520.1	3536	.	G	A	93.70	PASS	AC=1;AF=0.25;AN=4;AlleleCount=1;BaseCalledFraction=0.35;BaseCalledReadsWithVariant=7;DP=10;SupportFraction=0.344583;TotalReads=15;set=variant	GT:DP:GQ	0/1	0/0:10:1
NW_004766520.1	3537	.	T	A	93.70	PASS	AC=2;AF=0.5;AN=4;AlleleCount=2;BaseCalledFraction=0.4;BaseCalledReadsWithVariant=8;DP=10;SupportFraction=0.551428;TotalReads=15;set=variant	GT:DP:GQ	1/1	0/0:10:1
NW_004766520.1	3538	.	A	T	93.70	PASS	AC=1;AF=0.25;AN=4;AlleleCount=1;BaseCalledFraction=0.4;BaseCalledReadsWithVariant=8;DP=10;SupportFraction=0.458963;TotalReads=15;set=variant	GT:DP:GQ	0/1	0/0:10:1
NW_004766520.1	3539	.	A	C	93.70	PASS	AC=1;AF=0.25;AN=4;AlleleCount=1;BaseCalledFraction=0.4;BaseCalledReadsWithVariant=8;DP=10;SupportFraction=0.427426;TotalReads=15;set=variant	GT:DP:GQ	0/1	0/0:10:1
NW_004766520.1	3543	.	C	A	93.70	PASS	AC=1;AF=0.25;AN=4;AlleleCount=1;BaseCalledFraction=0.45;BaseCalledReadsWithVariant=9;DP=10;SupportFraction=0.358449;TotalReads=15;set=variant	GT:DP:GQ	0/1	0/0:10:1
NW_004766520.1	3583	.	A	C	33.60	PASS	AC=1;AF=0.25;AN=4;AlleleCount=1;BaseCalledFraction=0.380952;BaseCalledReadsWithVariant=8;DP=10;SupportFraction=0.334923;TotalReads=15;set=variant	GT:DP:GQ	0/1	0/0:10:1
NW_004766520.1	3591	.	TG	T	33.60	PASS	AC=1;AF=0.25;AN=4;AlleleCount=1;BaseCalledFraction=0.380952;BaseCalledReadsWithVariant=8;DP=10;SupportFraction=0.504149;TotalReads=15;set=variant	GT:DP:GQ	0/1	0/0:10:1
NW_004766520.1	3601	.	G	A	33.60	PASS	AC=2;AF=0.5;AN=4;AlleleCount=2;BaseCalledFraction=0.47619;BaseCalledReadsWithVariant=10;DP=10;SupportFraction=0.482378;TotalReads=15;set=variant	GT:DP:GQ	1/1	0/0:10:1
NW_004766520.1	3640	.	A	C	22	PASS	AC=1;AF=0.25;AN=4;AlleleCount=1;BaseCalledFraction=0.285714;BaseCalledReadsWithVariant=6;DP=10;SupportFraction=0.498363;TotalReads=16;set=variant	GT:DP:GQ	0/1	0/0:10:1
NW_004766520.1	3646	.	A	G	22	PASS	AC=1;AF=0.25;AN=4;AlleleCount=1;BaseCalledFraction=0.333333;BaseCalledReadsWithVariant=7;DP=10;SupportFraction=0.376243;TotalReads=16;set=variant	GT:DP:GQ	0/1	0/0:10:1
NW_004766523.1	13107	.	C	A	69.90	PASS	AC=1;AF=0.25;AN=4;AlleleCount=1;BaseCalledFraction=0.703704;BaseCalledReadsWithVariant=19;DP=10;SupportFraction=0.511161;TotalReads=25;set=variant	GT:DP:GQ	0/1	0/0:10:1
NW_004766523.1	13109	.	A	T	69.90	PASS	AC=1;AF=0.25;AN=4;AlleleCount=1;BaseCalledFraction=0.777778;BaseCalledReadsWithVariant=21;DP=10;SupportFraction=0.56084;TotalReads=25;set=variant	GT:DP:GQ	0/1	0/0:10:1
NW_004766523.1	13143	.	A	C	89.80	PASS	AC=1;AF=0.25;AN=4;AlleleCount=1;BaseCalledFraction=0.851852;BaseCalledReadsWithVariant=23;DP=10;SupportFraction=0.599703;TotalReads=27;set=variant	GT:DP:GQ	0/1	0/0:10:1
NW_004766523.1	13204	.	AC	A	48.50	PASS	AC=1;AF=0.25;AN=4;AlleleCount=1;BaseCalledFraction=0.407407;BaseCalledReadsWithVariant=11;DP=10;SupportFraction=0.482227;TotalReads=27;set=variant	GT:DP:GQ	0/1	0/0:10:1
NW_004766523.1	13259	.	C	A	163.40	PASS	AC=1;AF=0.25;AN=4;AlleleCount=1;BaseCalledFraction=0.793103;BaseCalledReadsWithVariant=23;DP=10;SupportFraction=0.603265;TotalReads=29;set=variant	GT:DP:GQ	0/1	0/0:10:1
NW_004766523.1	13348	.	T	A	78.70	PASS	AC=1;AF=0.25;AN=4;AlleleCount=1;BaseCalledFraction=0.827586;BaseCalledReadsWithVariant=24;DP=10;SupportFraction=0.483679;TotalReads=29;set=variant	GT:DP:GQ	0/1	0/0:10:1
NW_004766523.1	13405	.	T	A	32.10	PASS	AC=1;AF=0.25;AN=4;AlleleCount=1;BaseCalledFraction=0.225806;BaseCalledReadsWithVariant=7;DP=10;SupportFraction=0.344249;TotalReads=31;set=variant	GT:DP:GQ	0/1	0/0:10:1
NW_004766523.1	13407	.	A	G	32.10	PASS	AC=1;AF=0.25;AN=4;AlleleCount=1;BaseCalledFraction=0.451613;BaseCalledReadsWithVariant=14;DP=10;SupportFraction=0.566645;TotalReads=31;set=variant	GT:DP:GQ	0/1	0/0:10:1
NW_004766523.1	13416	.	G	A	32.10	PASS	AC=1;AF=0.25;AN=4;AlleleCount=1;BaseCalledFraction=0.225806;BaseCalledReadsWithVariant=7;DP=10;SupportFraction=0.326834;TotalReads=31;set=variant	GT:DP:GQ	0/1	0/0:10:1
NW_004766523.1	13450	.	TA	T	25.40	PASS	AC=2;AF=0.5;AN=4;AlleleCount=2;BaseCalledFraction=0.225806;BaseCalledReadsWithVariant=7;DP=10;SupportFraction=0.681513;TotalReads=31;set=variant	GT:DP:GQ	1/1	0/0:10:1
NW_004766523.1	13481	.	AT	A	26	PASS	AC=1;AF=0.25;AN=4;AlleleCount=1;BaseCalledFraction=0.387097;BaseCalledReadsWithVariant=12;DP=10;SupportFraction=0.618876;TotalReads=31;set=variant	GT:DP:GQ	0/1	0/0:10:1
NW_004766523.1	13487	.	T	C	26	PASS	AC=1;AF=0.25;AN=4;AlleleCount=1;BaseCalledFraction=0.322581;BaseCalledReadsWithVariant=10;DP=10;SupportFraction=0.349291;TotalReads=31;set=variant	GT:DP:GQ	0/1	0/0:10:1
NW_004766523.1	13534	.	T	C	38.10	PASS	AC=1;AF=0.25;AN=4;AlleleCount=1;BaseCalledFraction=0.225806;BaseCalledReadsWithVariant=7;DP=10;SupportFraction=0.335657;TotalReads=28;set=variant	GT:DP:GQ	0/1	0/0:10:1
NW_004766523.1	13537	.	A	T	38.10	PASS	AC=1;AF=0.25;AN=4;AlleleCount=1;BaseCalledFraction=0.225806;BaseCalledReadsWithVariant=7;DP=10;SupportFraction=0.416454;TotalReads=28;set=variant	GT:DP:GQ	0/1	0/0:10:1
NW_004766523.1	86220	.	G	A	29	PASS	AC=1;AF=0.25;AN=4;AlleleCount=1;BaseCalledFraction=0.35;BaseCalledReadsWithVariant=7;DP=10;SupportFraction=0.257421;TotalReads=17;set=variant	GT:DP:GQ	0/1	0/0:10:1
NW_004766523.1	86224	.	A	G	29	PASS	AC=1;AF=0.25;AN=4;AlleleCount=1;BaseCalledFraction=0.3;BaseCalledReadsWithVariant=6;DP=10;SupportFraction=0.391004;TotalReads=17;set=variant	GT:DP:GQ	0/1	0/0:10:1
NW_004766523.1	86390	.	T	G	30	PASS	AC=1;AF=0.25;AN=4;AlleleCount=1;BaseCalledFraction=0.5;BaseCalledReadsWithVariant=11;DP=10;SupportFraction=0.393633;TotalReads=19;set=variant	GT:DP:GQ	0/1	0/0:10:1
NW_004766523.1	86409	.	G	C	27.90	PASS	AC=1;AF=0.25;AN=4;AlleleCount=1;BaseCalledFraction=0.5;BaseCalledReadsWithVariant=11;DP=10;SupportFraction=0.291515;TotalReads=19;set=variant	GT:DP:GQ	0/1	0/0:10:1
NW_004766523.1	86455	.	A	C	109.70	PASS	AC=1;AF=0.25;AN=4;AlleleCount=1;BaseCalledFraction=0.47619;BaseCalledReadsWithVariant=10;DP=10;SupportFraction=0.565738;TotalReads=19;set=variant	GT:DP:GQ	0/1	0/0:10:1
NW_004766523.1	86490	.	C	G	24.30	PASS	AC=1;AF=0.25;AN=4;AlleleCount=1;BaseCalledFraction=0.454545;BaseCalledReadsWithVariant=10;DP=10;SupportFraction=0.302465;TotalReads=17;set=variant	GT:DP:GQ	0/1	0/0:10:1
NW_004766523.1	97751	.	GA	G	29.40	PASS	AC=1;AF=0.25;AN=4;AlleleCount=1;BaseCalledFraction=0.230769;BaseCalledReadsWithVariant=6;DP=10;SupportFraction=0.398787;TotalReads=15;set=variant	GT:DP:GQ	0/1	0/0:10:1
NW_004766523.1	97757	.	CT	C	29.40	PASS	AC=1;AF=0.25;AN=4;AlleleCount=1;BaseCalledFraction=0.461538;BaseCalledReadsWithVariant=12;DP=10;SupportFraction=0.337304;TotalReads=15;set=variant	GT:DP:GQ	0/1	0/0:10:1
NW_004766523.1	97764	.	C	G	29.40	PASS	AC=1;AF=0.25;AN=4;AlleleCount=1;BaseCalledFraction=0.384615;BaseCalledReadsWithVariant=10;DP=10;SupportFraction=0.294654;TotalReads=15;set=variant	GT:DP:GQ	0/1	0/0:10:1
NW_004766523.1	98022	.	A	T	21.60	PASS	AC=1;AF=0.25;AN=4;AlleleCount=1;BaseCalledFraction=0.208333;BaseCalledReadsWithVariant=5;DP=10;SupportFraction=0.321962;TotalReads=12;set=variant	GT:DP:GQ	0/1	0/0:10:1
NW_004766523.1	98171	.	A	G	23.30	PASS	AC=2;AF=0.5;AN=4;AlleleCount=1;BaseCalledReadsWithVariant=8;DP=0;set=Intersection	GT	0/1	0/1
NW_004766523.1	98299	.	C	T	31.60	PASS	AC=4;AF=1.0;AN=4;AlleleCount=2;DP=0;set=Intersection	GT	1/1	1/1
NW_004766523.1	98308	.	A	T	102.70	PASS	AC=1;AF=0.25;AN=4;AlleleCount=1;BaseCalledFraction=0.347826;BaseCalledReadsWithVariant=8;DP=10;SupportFraction=0.318456;TotalReads=11;set=variant2	GT:DP:GQ	0/0:10:1	0/1
NW_004766523.1	98366	.	C	T	31.80	PASS	AC=2;AF=0.5;AN=4;AlleleCount=1;DP=0;set=Intersection	GT	0/1	0/1
NW_004766523.1	98680	.	A	T	46.90	PASS	AC=1;AF=0.25;AN=4;AlleleCount=1;BaseCalledFraction=0.304348;BaseCalledReadsWithVariant=7;DP=10;SupportFraction=0.375402;TotalReads=12;set=variant2	GT:DP:GQ	0/0:10:1	0/1
NW_004766523.1	98981	.	T	A	30.80	PASS	AC=3;AF=0.75;AN=4;DP=0;set=Intersection	GT	0/1	1/1
NW_004766523.1	99060	.	C	T	95.70	PASS	AC=3;AF=0.75;AN=4;DP=0;set=Intersection	GT	0/1	1/1
NW_004766523.1	99091	.	AGACCAGCTC	A	71.30	PASS	AC=1;AF=0.25;AN=4;AlleleCount=1;BaseCalledFraction=0.347826;BaseCalledReadsWithVariant=8;DP=10;SupportFraction=0.545394;TotalReads=11;set=variant2	GT:DP:GQ	0/0:10:1	0/1
NW_004766523.1	99104	.	CCA	C	264.90	PASS	AC=1;AF=0.25;AN=4;AlleleCount=1;BaseCalledFraction=0.391304;BaseCalledReadsWithVariant=9;DP=10;SupportFraction=0.410733;TotalReads=11;set=variant2	GT:DP:GQ	0/0:10:1	0/1
NW_004766523.1	99108	.	TAATACCAGTAA	T	264.90	PASS	AC=1;AF=0.25;AN=4;AlleleCount=1;BaseCalledFraction=0.391304;BaseCalledReadsWithVariant=9;DP=10;SupportFraction=0.454471;TotalReads=11;set=variant2	GT:DP:GQ	0/0:10:1	0/1
NW_004766523.1	99112	.	A	G	48.90	PASS	AC=2;AF=0.5;AN=4;AlleleCount=2;BaseCalledFraction=0.791667;BaseCalledReadsWithVariant=19;DP=10;SupportFraction=0.627033;TotalReads=12;set=variant	GT:DP:GQ	1/1	0/0:10:1
NW_004766523.1	99122	.	CTTTT	C	264.90	PASS	AC=1;AF=0.25;AN=4;AlleleCount=1;BaseCalledFraction=0.391304;BaseCalledReadsWithVariant=9;DP=10;SupportFraction=0.396878;TotalReads=11;set=variant2	GT:DP:GQ	0/0:10:1	0/1
NW_004766523.1	99126	.	T	C	26	PASS	AC=2;AF=0.5;AN=4;AlleleCount=2;BaseCalledFraction=0.76;BaseCalledReadsWithVariant=19;DP=10;SupportFraction=0.615723;TotalReads=12;set=variant	GT:DP:GQ	1/1	0/0:10:1
NW_004766523.1	99181	.	T	A	47.10	PASS	AC=1;AF=0.25;AN=4;AlleleCount=1;BaseCalledFraction=0.478261;BaseCalledReadsWithVariant=11;DP=10;SupportFraction=0.317565;TotalReads=11;set=variant2	GT:DP:GQ	0/0:10:1	0/1
NW_004766523.1	99305	.	TC	T	23	PASS	AC=1;AF=0.25;AN=4;AlleleCount=1;BaseCalledFraction=0.296296;BaseCalledReadsWithVariant=8;DP=10;SupportFraction=0.448104;TotalReads=15;set=variant	GT:DP:GQ	0/1	0/0:10:1
NW_004766523.1	99308	.	A	T	23	PASS	AC=1;AF=0.25;AN=4;AlleleCount=1;BaseCalledFraction=0.259259;BaseCalledReadsWithVariant=7;DP=10;SupportFraction=0.360172;TotalReads=15;set=variant	GT:DP:GQ	0/1	0/0:10:1
NW_004766523.1	99368	.	TC	T	152	PASS	AC=1;AF=0.25;AN=4;AlleleCount=1;BaseCalledFraction=0.214286;BaseCalledReadsWithVariant=6;DP=10;SupportFraction=0.245064;TotalReads=17;set=variant	GT:DP:GQ	0/1	0/0:10:1
NW_004766523.1	99375	.	A	T	152	PASS	AC=3;AF=0.75;AN=4;DP=0;set=Intersection	GT	0/1	1/1
NW_004766523.1	99582	.	A	T	25.40	PASS	AC=1;AF=0.25;AN=4;AlleleCount=1;BaseCalledFraction=0.285714;BaseCalledReadsWithVariant=6;DP=10;SupportFraction=0.12518;TotalReads=8;set=variant2	GT:DP:GQ	0/0:10:1	0/1
NW_004766523.1	99787	.	C	T	48	PASS	AC=3;AF=0.75;AN=4;BaseCalledReadsWithVariant=13;DP=0;set=Intersection	GT	0/1	1/1
NW_004766523.1	99905	.	G	A	429.90	PASS	AC=3;AF=0.75;AN=4;DP=0;set=Intersection	GT	1/1	0/1
NW_004766523.1	99913	.	A	G	429.90	PASS	AC=4;AF=1.0;AN=4;AlleleCount=2;DP=0;set=Intersection	GT	1/1	1/1
NW_004766523.1	99916	.	G	T	429.90	PASS	AC=2;AF=0.5;AN=4;AlleleCount=1;DP=0;set=Intersection	GT	0/1	0/1
NW_004766523.1	99918	.	G	T	429.90	PASS	AC=2;AF=0.5;AN=4;AlleleCount=1;DP=0;set=Intersection	GT	0/1	0/1
NW_004766523.1	99919	.	C	T	429.90	PASS	AC=2;AF=0.5;AN=4;AlleleCount=1;DP=0;set=Intersection	GT	0/1	0/1
NW_004766523.1	99920	.	TGAGTGACCAC	T	429.90	PASS	AC=2;AF=0.5;AN=4;AlleleCount=1;DP=0;set=Intersection	GT	0/1	0/1
NW_004766523.1	99933	.	A	G	212.90	PASS	AC=4;AF=1.0;AN=4;AlleleCount=2;DP=0;set=Intersection	GT	1/1	1/1
NW_004766523.1	99943	.	G	T	212.90	PASS	AC=4;AF=1.0;AN=4;AlleleCount=2;DP=0;set=Intersection	GT	1/1	1/1
NW_004766523.1	99946	.	CA	C	212.90	PASS	AC=1;AF=0.25;AN=4;AlleleCount=1;BaseCalledFraction=0.214286;BaseCalledReadsWithVariant=6;DP=10;SupportFraction=0.357436;TotalReads=17;set=variant	GT:DP:GQ	0/1	0/0:10:1
NW_004766523.1	99961	.	C	G	328.10	PASS	AC=3;AF=0.75;AN=4;DP=0;set=Intersection	GT	1/1	0/1
NW_004766523.1	99971	.	AG	A	328.10	PASS	AC=3;AF=0.75;AN=4;DP=0;set=Intersection	GT	0/1	1/1
NW_004766523.1	100032	.	A	T	128.40	PASS	AC=1;AF=0.25;AN=4;AlleleCount=1;BaseCalledReadsWithVariant=13;DP=10;TotalReads=17;set=variant	GT:DP:GQ	0/1	0/0:10:1
NW_004766523.1	100190	.	A	C	219.20	PASS	AC=2;AF=0.5;AN=4;AlleleCount=1;DP=0;set=Intersection	GT	0/1	0/1
NW_004766523.1	100216	.	C	T	86.80	PASS	AC=1;AF=0.25;AN=4;AlleleCount=1;BaseCalledFraction=0.321429;BaseCalledReadsWithVariant=9;DP=10;SupportFraction=0.431616;TotalReads=17;set=variant	GT:DP:GQ	0/1	0/0:10:1
NW_004766523.1	100235	.	A	T	86.80	PASS	AC=1;AF=0.25;AN=4;AlleleCount=1;BaseCalledFraction=0.310345;BaseCalledReadsWithVariant=9;DP=10;SupportFraction=0.246146;TotalReads=17;set=variant	GT:DP:GQ	0/1	0/0:10:1
NW_004766523.1	100734	.	G	A	70.90	PASS	AC=2;AF=0.5;AN=4;AlleleCount=1;DP=0;set=Intersection	GT	0/1	0/1
NW_004766523.1	100772	.	T	A	206.60	PASS	AC=4;AF=1.0;AN=4;AlleleCount=2;DP=0;set=Intersection	GT	1/1	1/1
NW_004766523.1	100773	.	G	A	206.60	PASS	AC=2;AF=0.5;AN=4;AlleleCount=1;DP=0;set=Intersection	GT	0/1	0/1
NW_004766523.1	100778	.	A	C	206.60	PASS	AC=2;AF=0.5;AN=4;AlleleCount=1;DP=0;set=Intersection	GT	0/1	0/1
NW_004766523.1	100787	.	CA	C	206.60	PASS	AC=1;AF=0.25;AN=4;AlleleCount=1;BaseCalledFraction=0.291667;BaseCalledReadsWithVariant=7;DP=10;SupportFraction=0.443183;TotalReads=18;set=variant	GT:DP:GQ	0/1	0/0:10:1
NW_004766523.1	100832	.	A	G	93.80	PASS	AC=2;AF=0.5;AN=4;AlleleCount=1;DP=0;set=Intersection	GT	0/1	0/1
NW_004766523.1	100850	.	T	C	123.20	PASS	AC=2;AF=0.5;AN=4;AlleleCount=1;DP=0;set=Intersection	GT	0/1	0/1
NW_004766523.1	100855	.	A	C	123.20	PASS	AC=2;AF=0.5;AN=4;AlleleCount=1;DP=0;set=Intersection	GT	0/1	0/1
NW_004766523.1	100872	.	C	A	106.10	PASS	AC=1;AF=0.25;AN=4;AlleleCount=1;BaseCalledFraction=0.241379;BaseCalledReadsWithVariant=7;DP=10;SupportFraction=0.231236;TotalReads=25;set=variant2	GT:DP:GQ	0/0:10:1	0/1
NW_004766523.1	100882	.	G	A	50.20	PASS	AC=2;AF=0.5;AN=4;AlleleCount=1;DP=0;set=Intersection	GT	0/1	0/1
NW_004766523.1	100889	.	CGT	C	50.20	PASS	AC=1;AF=0.25;AN=4;AlleleCount=1;BaseCalledFraction=0.217391;BaseCalledReadsWithVariant=5;DP=10;SupportFraction=0.373045;TotalReads=20;set=variant	GT:DP:GQ	0/1	0/0:10:1
NW_004766523.1	100922	.	C	T	64.90	PASS	AC=2;AF=0.5;AN=4;AlleleCount=1;DP=0;set=Intersection	GT	0/1	0/1
NW_004766523.1	100929	.	G	A	64.90	PASS	AC=2;AF=0.5;AN=4;AlleleCount=1;DP=0;set=Intersection	GT	0/1	0/1
NW_004766523.1	100940	.	A	G	22.10	PASS	AC=2;AF=0.5;AN=4;AlleleCount=1;DP=0;set=Intersection	GT	0/1	0/1
NW_004766523.1	101105	.	T	A	31.30	PASS	AC=4;AF=1.0;AN=4;AlleleCount=2;DP=0;set=Intersection	GT	1/1	1/1
NW_004766523.1	101199	.	G	A	86.30	PASS	AC=2;AF=0.5;AN=4;AlleleCount=1;BaseCalledReadsWithVariant=13;DP=0;set=Intersection	GT	0/1	0/1
NW_004766523.1	101203	.	C	CG	86.30	PASS	AC=2;AF=0.5;AN=4;AlleleCount=1;DP=0;set=Intersection	GT	0/1	0/1
NW_004766523.1	101215	.	T	C	137.60	PASS	AC=1;AF=0.25;AN=4;AlleleCount=1;BaseCalledFraction=0.3;BaseCalledReadsWithVariant=9;DP=10;SupportFraction=0.278878;TotalReads=26;set=variant2	GT:DP:GQ	0/0:10:1	0/1
NW_004766523.1	101216	.	A	C	122.60	PASS	AC=2;AF=0.5;AN=4;AlleleCount=1;BaseCalledReadsWithVariant=12;DP=0;set=Intersection	GT	0/1	0/1
NW_004766523.1	101238	.	CGCTCTCTTCCCAACATATAAAGGAGCCAAACCAG	C	537.70	PASS	AC=1;AF=0.25;AN=4;AlleleCount=1;BaseCalledFraction=0.52381;BaseCalledReadsWithVariant=11;DP=10;SupportFraction=0.736842;TotalReads=19;set=variant	GT:DP:GQ	0/1	0/0:10:1
NW_004766523.1	101287	.	A	G	51.70	PASS	AC=1;AF=0.25;AN=4;AlleleCount=1;BaseCalledFraction=0.290323;BaseCalledReadsWithVariant=9;DP=10;SupportFraction=0.373559;TotalReads=25;set=variant2	GT:DP:GQ	0/0:10:1	0/1
NW_004766523.1	101291	.	GC	G	26.30	PASS	AC=4;AF=1.0;AN=4;AlleleCount=2;DP=0;set=Intersection	GT	1/1	1/1
NW_004766523.1	101310	.	T	C	170.50	PASS	AC=2;AF=0.5;AN=4;AlleleCount=1;DP=0;set=Intersection	GT	0/1	0/1
NW_004766523.1	101312	.	A	G	170.50	PASS	AC=2;AF=0.5;AN=4;AlleleCount=1;DP=0;set=Intersection	GT	0/1	0/1
NW_004766523.1	101317	.	G	A	170.50	PASS	AC=2;AF=0.5;AN=4;AlleleCount=1;DP=0;set=Intersection	GT	0/1	0/1
NW_004766523.1	101321	.	A	G	170.50	PASS	AC=2;AF=0.5;AN=4;AlleleCount=1;DP=0;set=Intersection	GT	0/1	0/1
NW_004766523.1	101339	.	G	A	179.50	PASS	AC=2;AF=0.5;AN=4;AlleleCount=1;DP=0;set=Intersection	GT	0/1	0/1
NW_004766523.1	101342	.	T	A	179.50	PASS	AC=2;AF=0.5;AN=4;AlleleCount=1;DP=0;set=Intersection	GT	0/1	0/1
NW_004766523.1	101346	.	T	C	179.50	PASS	AC=2;AF=0.5;AN=4;AlleleCount=1;DP=0;set=Intersection	GT	0/1	0/1
NW_004766523.1	101352	.	G	A	179.50	PASS	AC=2;AF=0.5;AN=4;AlleleCount=1;DP=0;set=Intersection	GT	0/1	0/1
NW_004766523.1	101394	.	GT	G	30.60	PASS	AC=2;AF=0.5;AN=4;AlleleCount=1;DP=0;set=Intersection	GT	0/1	0/1
NW_004766523.1	101409	.	T	C	59.50	PASS	AC=1;AF=0.25;AN=4;AlleleCount=1;BaseCalledFraction=0.454545;BaseCalledReadsWithVariant=15;DP=10;SupportFraction=0.525953;TotalReads=28;set=variant2	GT:DP:GQ	0/0:10:1	0/1
NW_004766523.1	101442	.	A	G	53.60	PASS	AC=2;AF=0.5;AN=4;AlleleCount=1;BaseCalledReadsWithVariant=10;DP=0;set=Intersection	GT	0/1	0/1
NW_004766523.1	101448	.	A	G	53.60	PASS	AC=2;AF=0.5;AN=4;AlleleCount=1;DP=0;set=Intersection	GT	0/1	0/1
NW_004766523.1	101471	.	T	C	35.20	PASS	AC=2;AF=0.5;AN=4;AlleleCount=1;DP=0;set=Intersection	GT	0/1	0/1
NW_004766523.1	101485	.	T	C	141.90	PASS	AC=2;AF=0.5;AN=4;AlleleCount=1;DP=0;set=Intersection	GT	0/1	0/1
NW_004766523.1	101493	.	AT	A	223	PASS	AC=1;AF=0.25;AN=4;AlleleCount=1;BaseCalledFraction=0.225806;BaseCalledReadsWithVariant=7;DP=10;SupportFraction=0.435001;TotalReads=26;set=variant2	GT:DP:GQ	0/0:10:1	0/1
NW_004766523.1	101495	.	T	G	141.90	PASS	AC=2;AF=0.5;AN=4;AlleleCount=1;DP=0;set=Intersection	GT	0/1	0/1
NW_004766523.1	101505	.	A	T	141.90	PASS	AC=2;AF=0.5;AN=4;AlleleCount=1;DP=0;set=Intersection	GT	0/1	0/1
NW_004766523.1	101512	.	T	TG	141.90	PASS	AC=1;AF=0.25;AN=4;AlleleCount=1;BaseCalledFraction=0.652174;BaseCalledReadsWithVariant=15;DP=10;SupportFraction=0.393329;TotalReads=19;set=variant	GT:DP:GQ	0/1	0/0:10:1
NW_004766523.1	101536	.	G	A	65.10	PASS	AC=2;AF=0.5;AN=4;AlleleCount=1;DP=0;set=Intersection	GT	0/1	0/1
NW_004766523.1	101552	.	C	T	58.50	PASS	AC=2;AF=0.5;AN=4;AlleleCount=1;DP=0;set=Intersection	GT	0/1	0/1
NW_004766523.1	101559	.	A	G	58.50	PASS	AC=2;AF=0.5;AN=4;AlleleCount=1;DP=0;set=Intersection	GT	0/1	0/1
NW_004766523.1	101591	.	G	C	218.90	PASS	AC=2;AF=0.5;AN=4;AlleleCount=1;DP=0;set=Intersection	GT	0/1	0/1
NW_004766523.1	101592	.	T	C	218.90	PASS	AC=2;AF=0.5;AN=4;AlleleCount=1;DP=0;set=Intersection	GT	0/1	0/1
NW_004766523.1	101594	.	C	A	218.90	PASS	AC=1;AF=0.25;AN=4;AlleleCount=1;BaseCalledFraction=0.458333;BaseCalledReadsWithVariant=11;DP=10;SupportFraction=0.468302;TotalReads=19;set=variant	GT:DP:GQ	0/1	0/0:10:1
NW_004766523.1	101595	.	G	T	218.90	PASS	AC=1;AF=0.25;AN=4;AlleleCount=1;BaseCalledFraction=0.458333;BaseCalledReadsWithVariant=11;DP=10;SupportFraction=0.557137;TotalReads=19;set=variant	GT:DP:GQ	0/1	0/0:10:1
NW_004766523.1	101597	.	A	T	218.90	PASS	AC=2;AF=0.5;AN=4;AlleleCount=1;DP=0;set=Intersection	GT	0/1	0/1
NW_004766523.1	101604	.	A	C	218.90	PASS	AC=2;AF=0.5;AN=4;AlleleCount=1;BaseCalledReadsWithVariant=9;DP=0;set=Intersection	GT	0/1	0/1
NW_004766523.1	101638	.	G	A	113.50	PASS	AC=2;AF=0.5;AN=4;AlleleCount=1;DP=0;set=Intersection	GT	0/1	0/1
NW_004766523.1	101642	.	G	A	113.50	PASS	AC=2;AF=0.5;AN=4;AlleleCount=1;DP=0;set=Intersection	GT	0/1	0/1
NW_004766523.1	101672	.	A	T	91.90	PASS	AC=2;AF=0.5;AN=4;AlleleCount=1;DP=0;set=Intersection	GT	0/1	0/1
NW_004766523.1	101686	.	G	A	76.60	PASS	AC=2;AF=0.5;AN=4;AlleleCount=1;DP=0;set=Intersection	GT	0/1	0/1
NW_004766523.1	101748	.	C	T	87.80	PASS	AC=2;AF=0.5;AN=4;AlleleCount=1;DP=0;set=Intersection	GT	0/1	0/1
NW_004766523.1	101750	.	A	ACAT	87.80	PASS	AC=2;AF=0.5;AN=4;AlleleCount=1;DP=0;set=Intersection	GT	0/1	0/1
NW_004766523.1	101753	.	T	G	87.80	PASS	AC=2;AF=0.5;AN=4;AlleleCount=1;DP=0;set=Intersection	GT	0/1	0/1
NW_004766523.1	101757	.	A	C	87.80	PASS	AC=2;AF=0.5;AN=4;AlleleCount=1;BaseCalledReadsWithVariant=6;DP=0;set=Intersection	GT	0/1	0/1
NW_004766523.1	101783	.	C	A	90.40	PASS	AC=1;AF=0.25;AN=4;AlleleCount=1;BaseCalledFraction=0.521739;BaseCalledReadsWithVariant=12;DP=10;SupportFraction=0.461065;TotalReads=19;set=variant	GT:DP:GQ	0/1	0/0:10:1
NW_004766523.1	101794	.	G	A	778.40	PASS	AC=2;AF=0.5;AN=4;AlleleCount=1;DP=0;set=Intersection	GT	0/1	0/1
NW_004766523.1	101798	.	G	C	778.40	PASS	AC=1;AF=0.25;AN=4;AlleleCount=1;BaseCalledFraction=0.434783;BaseCalledReadsWithVariant=10;DP=10;SupportFraction=0.438065;TotalReads=19;set=variant	GT:DP:GQ	0/1	0/0:10:1
NW_004766523.1	101804	.	A	G	778.40	PASS	AC=1;AF=0.25;AN=4;AlleleCount=1;BaseCalledFraction=0.478261;BaseCalledReadsWithVariant=11;DP=10;SupportFraction=0.518318;TotalReads=19;set=variant	GT:DP:GQ	0/1	0/0:10:1
NW_004766523.1	101806	.	T	A	778.40	PASS	AC=1;AF=0.25;AN=4;AlleleCount=1;BaseCalledFraction=0.434783;BaseCalledReadsWithVariant=10;DP=10;SupportFraction=0.477368;TotalReads=19;set=variant	GT:DP:GQ	0/1	0/0:10:1
NW_004766523.1	101810	.	TG	T	778.40	PASS	AC=1;AF=0.25;AN=4;AlleleCount=1;BaseCalledFraction=0.26087;BaseCalledReadsWithVariant=6;DP=10;SupportFraction=0.319667;TotalReads=19;set=variant	GT:DP:GQ	0/1	0/0:10:1
NW_004766523.1	101817	.	A	T	778.40	PASS	AC=2;AF=0.5;AN=4;AlleleCount=1;DP=0;set=Intersection	GT	0/1	0/1
NW_004766523.1	101820	.	A	C	778.40	PASS	AC=2;AF=0.5;AN=4;AlleleCount=1;DP=0;set=Intersection	GT	0/1	0/1
NW_004766523.1	101823	.	TTTTCCTTATCTTTTTATTGCTACGCAAACACCC	T	778.40	PASS	AC=2;AF=0.5;AN=4;AlleleCount=1;DP=0;set=Intersection	GT	0/1	0/1
NW_004766523.1	101952	.	G	A	65.60	PASS	AC=2;AF=0.5;AN=4;AlleleCount=1;DP=0;set=Intersection	GT	0/1	0/1
NW_004766523.1	101953	.	T	A	65.60	PASS	AC=2;AF=0.5;AN=4;AlleleCount=1;DP=0;set=Intersection	GT	0/1	0/1
NW_004766523.1	101982	.	G	C	78.30	PASS	AC=2;AF=0.5;AN=4;AlleleCount=1;DP=0;set=Intersection	GT	0/1	0/1
NW_004766523.1	102007	.	G	C	93.60	PASS	AC=2;AF=0.5;AN=4;AlleleCount=1;DP=0;set=Intersection	GT	0/1	0/1
NW_004766523.1	102029	.	G	A	174.10	PASS	AC=2;AF=0.5;AN=4;AlleleCount=1;DP=0;set=Intersection	GT	0/1	0/1
NW_004766523.1	102035	.	G	A	174.10	PASS	AC=2;AF=0.5;AN=4;AlleleCount=1;DP=0;set=Intersection	GT	0/1	0/1
NW_004766523.1	102040	.	G	T	174.10	PASS	AC=2;AF=0.5;AN=4;AlleleCount=1;DP=0;set=Intersection	GT	0/1	0/1
NW_004766523.1	102088	.	G	A	132.20	PASS	AC=2;AF=0.5;AN=4;AlleleCount=1;DP=0;set=Intersection	GT	0/1	0/1
NW_004766523.1	102095	.	T	C	132.20	PASS	AC=2;AF=0.5;AN=4;AlleleCount=1;DP=0;set=Intersection	GT	0/1	0/1
NW_004766523.1	102096	.	G	C	132.20	PASS	AC=2;AF=0.5;AN=4;AlleleCount=1;DP=0;set=Intersection	GT	0/1	0/1
NW_004766523.1	102125	.	A	G	160.40	PASS	AC=2;AF=0.5;AN=4;AlleleCount=1;DP=0;set=Intersection	GT	0/1	0/1
NW_004766523.1	102128	.	A	G	160.40	PASS	AC=2;AF=0.5;AN=4;AlleleCount=1;DP=0;set=Intersection	GT	0/1	0/1
NW_004766523.1	102136	.	G	A	160.40	PASS	AC=2;AF=0.5;AN=4;AlleleCount=1;DP=0;set=Intersection	GT	0/1	0/1
NW_004766523.1	102154	.	C	T	77.40	PASS	AC=2;AF=0.5;AN=4;AlleleCount=1;DP=0;set=Intersection	GT	0/1	0/1
NW_004766523.1	102155	.	CA	C	77.40	PASS	AC=1;AF=0.25;AN=4;AlleleCount=1;BaseCalledFraction=0.391304;BaseCalledReadsWithVariant=9;DP=10;SupportFraction=0.617412;TotalReads=21;set=variant	GT:DP:GQ	0/1	0/0:10:1
NW_004766523.1	102156	.	A	C	118	PASS	AC=1;AF=0.25;AN=4;AlleleCount=1;BaseCalledFraction=0.217391;BaseCalledReadsWithVariant=5;DP=10;SupportFraction=0.214731;TotalReads=18;set=variant2	GT:DP:GQ	0/0:10:1	0/1
NW_004766523.1	102158	.	A	G	77.40	PASS	AC=2;AF=0.5;AN=4;AlleleCount=1;DP=0;set=Intersection	GT	0/1	0/1
NW_004766523.1	102168	.	G	T	118	PASS	AC=1;AF=0.25;AN=4;AlleleCount=1;BaseCalledFraction=0.347826;BaseCalledReadsWithVariant=8;DP=10;SupportFraction=0.294933;TotalReads=18;set=variant2	GT:DP:GQ	0/0:10:1	0/1
NW_004766523.1	102175	.	A	G	36.90	PASS	AC=2;AF=0.5;AN=4;AlleleCount=1;DP=0;set=Intersection	GT	0/1	0/1
NW_004766523.1	102203	.	G	A	90.50	PASS	AC=1;AF=0.25;AN=4;AlleleCount=1;BaseCalledFraction=0.409091;BaseCalledReadsWithVariant=9;DP=10;SupportFraction=0.201179;TotalReads=16;set=variant2	GT:DP:GQ	0/0:10:1	0/1
NW_004766523.1	102209	.	C	A	90.50	PASS	AC=1;AF=0.25;AN=4;AlleleCount=1;BaseCalledFraction=0.363636;BaseCalledReadsWithVariant=8;DP=10;SupportFraction=0.319919;TotalReads=16;set=variant2	GT:DP:GQ	0/0:10:1	0/1
NW_004766523.1	102217	.	G	T	140.70	PASS	AC=1;AF=0.25;AN=4;AlleleCount=1;BaseCalledFraction=0.666667;BaseCalledReadsWithVariant=14;DP=10;SupportFraction=0.297687;TotalReads=18;set=variant	GT:DP:GQ	0/1	0/0:10:1
NW_004766523.1	102219	.	AAAGG	A	140.70	PASS	AC=2;AF=0.5;AN=4;AlleleCount=1;DP=0;set=Intersection	GT	0/1	0/1
NW_004766523.1	102224	.	TCC	T	140.70	PASS	AC=2;AF=0.5;AN=4;AlleleCount=1;DP=0;set=Intersection	GT	0/1	0/1
NW_004766523.1	102228	.	CG	C	140.70	PASS	AC=1;AF=0.25;AN=4;AlleleCount=1;BaseCalledFraction=0.571429;BaseCalledReadsWithVariant=12;DP=10;SupportFraction=0.255359;TotalReads=18;set=variant	GT:DP:GQ	0/1	0/0:10:1
NW_004766523.1	102259	.	TC	T	105.20	PASS	AC=1;AF=0.25;AN=4;AlleleCount=1;BaseCalledFraction=0.333333;BaseCalledReadsWithVariant=7;DP=10;SupportFraction=0.504629;TotalReads=15;set=variant2	GT:DP:GQ	0/0:10:1	0/1
NW_004766523.1	102264	.	T	A	152.10	PASS	AC=2;AF=0.5;AN=4;AlleleCount=1;DP=0;set=Intersection	GT	0/1	0/1
NW_004766523.1	102267	.	A	T	152.10	PASS	AC=2;AF=0.5;AN=4;AlleleCount=1;BaseCalledFraction=0.8;BaseCalledReadsWithVariant=16;DP=0;set=Intersection	GT	0/1	0/1
NW_004766524.1	77242	.	T	C	51.70	PASS	AC=2;AF=0.5;AN=4;AlleleCount=2;BaseCalledFraction=0.409091;BaseCalledReadsWithVariant=9;DP=10;SupportFraction=0.576833;TotalReads=19;set=variant	GT:DP:GQ	1/1	0/0:10:1
NW_004766524.1	77372	.	A	C	46.80	PASS	AC=1;AF=0.25;AN=4;AlleleCount=1;BaseCalledFraction=0.346154;BaseCalledReadsWithVariant=9;DP=10;SupportFraction=0.556436;TotalReads=25;set=variant	GT:DP:GQ	0/1	0/0:10:1
NW_004766524.1	77409	.	T	C	55	PASS	AC=2;AF=0.5;AN=4;AlleleCount=2;BaseCalledFraction=0.615385;BaseCalledReadsWithVariant=16;DP=10;SupportFraction=0.685956;TotalReads=25;set=variant	GT:DP:GQ	1/1	0/0:10:1
NW_004766524.1	77434	.	T	C	65.70	PASS	AC=2;AF=0.5;AN=4;AlleleCount=2;BaseCalledFraction=0.807692;BaseCalledReadsWithVariant=21;DP=10;SupportFraction=0.653647;TotalReads=25;set=variant	GT:DP:GQ	1/1	0/0:10:1
NW_004766524.1	77493	.	T	G	34.80	PASS	AC=1;AF=0.25;AN=4;AlleleCount=1;BaseCalledFraction=0.423077;BaseCalledReadsWithVariant=11;DP=10;SupportFraction=0.425168;TotalReads=25;set=variant	GT:DP:GQ	0/1	0/0:10:1
NW_004766524.1	77521	.	A	G	56.70	PASS	AC=1;AF=0.25;AN=4;AlleleCount=1;BaseCalledFraction=0.346154;BaseCalledReadsWithVariant=9;DP=10;SupportFraction=0.469858;TotalReads=25;set=variant	GT:DP:GQ	0/1	0/0:10:1
NW_004766524.1	77528	.	G	A	56.70	PASS	AC=1;AF=0.25;AN=4;AlleleCount=1;BaseCalledFraction=0.384615;BaseCalledReadsWithVariant=10;DP=10;SupportFraction=0.312478;TotalReads=25;set=variant	GT:DP:GQ	0/1	0/0:10:1
NW_004766524.1	77635	.	T	C	39.30	PASS	AC=1;AF=0.25;AN=4;AlleleCount=1;BaseCalledFraction=0.481481;BaseCalledReadsWithVariant=13;DP=10;SupportFraction=0.490088;TotalReads=26;set=variant	GT:DP:GQ	0/1	0/0:10:1
NW_004766524.1	77640	.	CA	C	39.30	PASS	AC=1;AF=0.25;AN=4;AlleleCount=1;BaseCalledFraction=0.296296;BaseCalledReadsWithVariant=8;DP=10;SupportFraction=0.574807;TotalReads=26;set=variant	GT:DP:GQ	0/1	0/0:10:1
NW_004766524.1	77835	.	C	T	21.50	PASS	AC=1;AF=0.25;AN=4;AlleleCount=1;BaseCalledFraction=0.32;BaseCalledReadsWithVariant=8;DP=10;SupportFraction=0.547648;TotalReads=24;set=variant	GT:DP:GQ	0/1	0/0:10:1
NW_004766524.1	77942	.	T	C	46.40	PASS	AC=1;AF=0.25;AN=4;AlleleCount=1;BaseCalledFraction=0.5;BaseCalledReadsWithVariant=13;DP=10;SupportFraction=0.581637;TotalReads=24;set=variant	GT:DP:GQ	0/1	0/0:10:1
NW_004766524.1	77988	.	A	T	38.60	PASS	AC=1;AF=0.25;AN=4;AlleleCount=1;BaseCalledFraction=0.28;BaseCalledReadsWithVariant=7;DP=10;SupportFraction=0.405506;TotalReads=23;set=variant	GT:DP:GQ	0/1	0/0:10:1
NW_004766524.1	78036	.	A	G	40.40	PASS	AC=1;AF=0.25;AN=4;AlleleCount=1;BaseCalledFraction=0.52;BaseCalledReadsWithVariant=13;DP=10;SupportFraction=0.605468;TotalReads=22;set=variant	GT:DP:GQ	0/1	0/0:10:1
NW_004766524.1	78050	.	A	T	65.20	PASS	AC=1;AF=0.25;AN=4;AlleleCount=1;BaseCalledFraction=0.208333;BaseCalledReadsWithVariant=5;DP=10;SupportFraction=0.388313;TotalReads=22;set=variant	GT:DP:GQ	0/1	0/0:10:1
NW_004766524.1	78059	.	G	T	65.20	PASS	AC=1;AF=0.25;AN=4;AlleleCount=1;BaseCalledFraction=0.208333;BaseCalledReadsWithVariant=5;DP=10;SupportFraction=0.514017;TotalReads=22;set=variant	GT:DP:GQ	0/1	0/0:10:1
NW_004766524.1	78082	.	G	T	175.20	PASS	AC=1;AF=0.25;AN=4;AlleleCount=1;BaseCalledFraction=0.25;BaseCalledReadsWithVariant=6;DP=10;SupportFraction=0.485682;TotalReads=22;set=variant	GT:DP:GQ	0/1	0/0:10:1
NW_004766524.1	78090	.	G	A	175.20	PASS	AC=2;AF=0.5;AN=4;AlleleCount=2;BaseCalledFraction=0.708333;BaseCalledReadsWithVariant=17;DP=10;SupportFraction=0.672468;TotalReads=22;set=variant	GT:DP:GQ	1/1	0/0:10:1
NW_004766524.1	78107	.	G	T	45.50	PASS	AC=1;AF=0.25;AN=4;AlleleCount=1;BaseCalledFraction=0.25;BaseCalledReadsWithVariant=6;DP=10;SupportFraction=0.459009;TotalReads=22;set=variant	GT:DP:GQ	0/1	0/0:10:1
NW_004766524.1	78177	.	C	A	41.30	PASS	AC=2;AF=0.5;AN=4;AlleleCount=2;BaseCalledFraction=0.55;BaseCalledReadsWithVariant=11;DP=10;SupportFraction=0.589246;TotalReads=19;set=variant	GT:DP:GQ	1/1	0/0:10:1
NW_004766524.1	78183	.	G	A	41.30	PASS	AC=1;AF=0.25;AN=4;AlleleCount=1;BaseCalledFraction=0.3;BaseCalledReadsWithVariant=6;DP=10;SupportFraction=0.499979;TotalReads=19;set=variant	GT:DP:GQ	0/1	0/0:10:1
NW_004766525.1	36109	.	C	G	215.30	PASS	AC=1;AF=0.25;AN=4;AlleleCount=1;BaseCalledFraction=0.4;BaseCalledReadsWithVariant=8;DP=10;SupportFraction=0.690083;TotalReads=19;set=variant2	GT:DP:GQ	0/0:10:1	0/1
NW_004766525.1	36171	.	G	T	106.30	PASS	AC=1;AF=0.25;AN=4;AlleleCount=1;BaseCalledFraction=0.5;BaseCalledReadsWithVariant=10;DP=10;SupportFraction=0.562822;TotalReads=19;set=variant2	GT:DP:GQ	0/0:10:1	0/1
NW_004766525.1	36212	.	C	T	53.90	PASS	AC=1;AF=0.25;AN=4;AlleleCount=1;BaseCalledFraction=0.25;BaseCalledReadsWithVariant=5;DP=10;SupportFraction=0.378381;TotalReads=18;set=variant2	GT:DP:GQ	0/0:10:1	0/1
NW_004766525.1	104428	.	T	C	34.40	PASS	AC=1;AF=0.25;AN=4;AlleleCount=1;BaseCalledFraction=0.47619;BaseCalledReadsWithVariant=10;DP=10;SupportFraction=0.432827;TotalReads=14;set=variant2	GT:DP:GQ	0/0:10:1	0/1
NW_004766525.1	104480	.	G	T	87.10	PASS	AC=1;AF=0.25;AN=4;AlleleCount=1;BaseCalledFraction=0.772727;BaseCalledReadsWithVariant=17;DP=10;SupportFraction=0.693484;TotalReads=18;set=variant2	GT:DP:GQ	0/0:10:1	0/1
NW_004766525.1	104581	.	G	A	163.60	PASS	AC=1;AF=0.25;AN=4;AlleleCount=1;BaseCalledFraction=0.478261;BaseCalledReadsWithVariant=11;DP=10;SupportFraction=0.469257;TotalReads=19;set=variant2	GT:DP:GQ	0/0:10:1	0/1
NW_004766525.1	104589	.	G	T	163.60	PASS	AC=1;AF=0.25;AN=4;AlleleCount=1;BaseCalledFraction=0.521739;BaseCalledReadsWithVariant=12;DP=10;SupportFraction=0.533761;TotalReads=19;set=variant2	GT:DP:GQ	0/0:10:1	0/1
NW_004766525.1	104597	.	T	C	163.60	PASS	AC=1;AF=0.25;AN=4;AlleleCount=1;BaseCalledFraction=0.652174;BaseCalledReadsWithVariant=15;DP=10;SupportFraction=0.550712;TotalReads=19;set=variant2	GT:DP:GQ	0/0:10:1	0/1
NW_004766525.1	104742	.	A	T	167.10	PASS	AC=2;AF=0.5;AN=4;AlleleCount=2;BaseCalledFraction=0.73913;BaseCalledReadsWithVariant=17;DP=10;SupportFraction=0.791085;TotalReads=20;set=variant2	GT:DP:GQ	0/0:10:1	1/1
NW_004766525.1	104743	.	C	T	167.10	PASS	AC=1;AF=0.25;AN=4;AlleleCount=1;BaseCalledFraction=0.304348;BaseCalledReadsWithVariant=7;DP=10;SupportFraction=0.396061;TotalReads=20;set=variant2	GT:DP:GQ	0/0:10:1	0/1
NW_004766525.1	104772	.	G	C	46.30	PASS	AC=1;AF=0.25;AN=4;AlleleCount=1;BaseCalledFraction=0.391304;BaseCalledReadsWithVariant=9;DP=10;SupportFraction=0.324908;TotalReads=19;set=variant2	GT:DP:GQ	0/0:10:1	0/1
NW_004766525.1	105652	.	T	G	171.10	PASS	AC=2;AF=0.5;AN=4;AlleleCount=2;BaseCalledFraction=0.8125;BaseCalledReadsWithVariant=26;DP=10;SupportFraction=0.680845;TotalReads=29;set=variant2	GT:DP:GQ	0/0:10:1	1/1
NW_004766525.1	105677	.	C	T	45.70	PASS	AC=1;AF=0.25;AN=4;AlleleCount=1;BaseCalledFraction=0.382353;BaseCalledReadsWithVariant=13;DP=10;SupportFraction=0.47407;TotalReads=30;set=variant2	GT:DP:GQ	0/0:10:1	0/1
NW_004766525.1	105681	.	A	T	140.20	PASS	AC=1;AF=0.25;AN=4;AlleleCount=1;BaseCalledFraction=0.333333;BaseCalledReadsWithVariant=7;DP=10;SupportFraction=0.441246;TotalReads=20;set=variant	GT:DP:GQ	0/1	0/0:10:1
NW_004766525.1	105686	.	C	T	140.20	PASS	AC=1;AF=0.25;AN=4;AlleleCount=1;BaseCalledFraction=0.333333;BaseCalledReadsWithVariant=7;DP=10;SupportFraction=0.516144;TotalReads=20;set=variant	GT:DP:GQ	0/1	0/0:10:1
NW_004766525.1	105691	.	T	C	140.20	PASS	AC=4;AF=1.0;AN=4;AlleleCount=2;DP=0;set=Intersection	GT	1/1	1/1
NW_004766525.1	105695	.	T	A	140.20	PASS	AC=1;AF=0.25;AN=4;AlleleCount=1;BaseCalledFraction=0.285714;BaseCalledReadsWithVariant=6;DP=10;SupportFraction=0.445994;TotalReads=20;set=variant	GT:DP:GQ	0/1	0/0:10:1
NW_004766525.1	105697	.	TC	T	213.80	PASS	AC=1;AF=0.25;AN=4;AlleleCount=1;BaseCalledFraction=0.205882;BaseCalledReadsWithVariant=7;DP=10;SupportFraction=0.519812;TotalReads=31;set=variant2	GT:DP:GQ	0/0:10:1	0/1
NW_004766525.1	105700	.	C	A	140.20	PASS	AC=1;AF=0.25;AN=4;AlleleCount=1;BaseCalledFraction=0.333333;BaseCalledReadsWithVariant=7;DP=10;SupportFraction=0.545079;TotalReads=20;set=variant	GT:DP:GQ	0/1	0/0:10:1
NW_004766525.1	105704	.	A	G	140.20	PASS	AC=3;AF=0.75;AN=4;DP=0;set=Intersection	GT	0/1	1/1
NW_004766525.1	105709	.	C	T	140.20	PASS	AC=1;AF=0.25;AN=4;AlleleCount=1;BaseCalledFraction=0.333333;BaseCalledReadsWithVariant=7;DP=10;SupportFraction=0.430273;TotalReads=20;set=variant	GT:DP:GQ	0/1	0/0:10:1
NW_004766525.1	105725	.	A	C	52	PASS	AC=1;AF=0.25;AN=4;AlleleCount=1;BaseCalledFraction=0.333333;BaseCalledReadsWithVariant=7;DP=10;SupportFraction=0.586505;TotalReads=20;set=variant	GT:DP:GQ	0/1	0/0:10:1
NW_004766525.1	105737	.	T	C	25	PASS	AC=1;AF=0.25;AN=4;AlleleCount=1;BaseCalledFraction=0.277778;BaseCalledReadsWithVariant=10;DP=10;SupportFraction=0.460761;TotalReads=34;set=variant2	GT:DP:GQ	0/0:10:1	0/1
NW_004766525.1	105743	.	T	G	35.90	PASS	AC=1;AF=0.25;AN=4;AlleleCount=1;BaseCalledFraction=0.333333;BaseCalledReadsWithVariant=7;DP=10;SupportFraction=0.503378;TotalReads=20;set=variant	GT:DP:GQ	0/1	0/0:10:1
NW_004766525.1	105749	.	T	C	78	PASS	AC=1;AF=0.25;AN=4;AlleleCount=1;BaseCalledFraction=0.361111;BaseCalledReadsWithVariant=13;DP=10;SupportFraction=0.534314;TotalReads=34;set=variant2	GT:DP:GQ	0/0:10:1	0/1
NW_004766525.1	105752	.	C	T	35.90	PASS	AC=1;AF=0.25;AN=4;AlleleCount=1;BaseCalledFraction=0.285714;BaseCalledReadsWithVariant=6;DP=10;SupportFraction=0.414378;TotalReads=20;set=variant	GT:DP:GQ	0/1	0/0:10:1
NW_004766525.1	105776	.	C	T,G	88.60	PASS	AC=1,1;AF=0.25,0.25;AN=4;AlleleCount=1;DP=0;set=Intersection	GT	0/1	0/2
NW_004766525.1	105782	.	C	T	88.60	PASS	AC=1;AF=0.25;AN=4;AlleleCount=1;BaseCalledFraction=0.333333;BaseCalledReadsWithVariant=7;DP=10;SupportFraction=0.429351;TotalReads=20;set=variant	GT:DP:GQ	0/1	0/0:10:1
NW_004766525.1	105791	.	C	T	88.60	PASS	AC=1;AF=0.25;AN=4;AlleleCount=1;BaseCalledFraction=0.333333;BaseCalledReadsWithVariant=7;DP=10;SupportFraction=0.545135;TotalReads=20;set=variant	GT:DP:GQ	0/1	0/0:10:1
NW_004766525.1	105794	.	C	A	88.60	PASS	AC=1;AF=0.25;AN=4;AlleleCount=1;BaseCalledFraction=0.285714;BaseCalledReadsWithVariant=6;DP=10;SupportFraction=0.620082;TotalReads=20;set=variant	GT:DP:GQ	0/1	0/0:10:1
NW_004766525.1	105796	.	G	A	300.70	PASS	AC=1;AF=0.25;AN=4;AlleleCount=1;BaseCalledFraction=0.222222;BaseCalledReadsWithVariant=8;DP=10;SupportFraction=0.423582;TotalReads=33;set=variant2	GT:DP:GQ	0/0:10:1	0/1
NW_004766525.1	105802	.	C	G	88.60	PASS	AC=3;AF=0.75;AN=4;DP=0;set=Intersection	GT	0/1	1/1
NW_004766525.1	105815	.	T	A	37.70	PASS	AC=1;AF=0.25;AN=4;AlleleCount=1;BaseCalledFraction=0.238095;BaseCalledReadsWithVariant=5;DP=10;SupportFraction=0.5177;TotalReads=20;set=variant	GT:DP:GQ	0/1	0/0:10:1
NW_004766525.1	105822	.	A	C	37.70	PASS	AC=2;AF=0.5;AN=4;AlleleCount=1;DP=0;set=Intersection	GT	0/1	0/1
NW_004766525.1	105841	.	A	G	33.20	PASS	AC=1;AF=0.25;AN=4;AlleleCount=1;BaseCalledFraction=0.227273;BaseCalledReadsWithVariant=5;DP=10;SupportFraction=0.495143;TotalReads=20;set=variant	GT:DP:GQ	0/1	0/0:10:1
NW_004766525.1	105842	.	T	C	33.20	PASS	AC=3;AF=0.75;AN=4;DP=0;set=Intersection	GT	0/1	1/1
NW_004766525.1	105888	.	T	C	42.30	PASS	AC=1;AF=0.25;AN=4;AlleleCount=1;BaseCalledFraction=0.26087;BaseCalledReadsWithVariant=6;DP=10;SupportFraction=0.435747;TotalReads=22;set=variant	GT:DP:GQ	0/1	0/0:10:1
NW_004766525.1	105890	.	G	T	42.30	PASS	AC=1;AF=0.25;AN=4;AlleleCount=1;BaseCalledFraction=0.217391;BaseCalledReadsWithVariant=5;DP=10;SupportFraction=0.426531;TotalReads=22;set=variant	GT:DP:GQ	0/1	0/0:10:1
NW_004766525.1	105899	.	C	T	42.30	PASS	AC=1;AF=0.25;AN=4;AlleleCount=1;BaseCalledFraction=0.333333;BaseCalledReadsWithVariant=8;DP=10;SupportFraction=0.449489;TotalReads=22;set=variant	GT:DP:GQ	0/1	0/0:10:1
NW_004766525.1	105917	.	C	A	145.90	PASS	AC=1;AF=0.25;AN=4;AlleleCount=1;BaseCalledFraction=0.309524;BaseCalledReadsWithVariant=13;DP=10;SupportFraction=0.418708;TotalReads=35;set=variant2	GT:DP:GQ	0/0:10:1	0/1
NW_004766525.1	105918	.	T	C	24.60	PASS	AC=1;AF=0.25;AN=4;AlleleCount=1;BaseCalledFraction=0.208333;BaseCalledReadsWithVariant=5;DP=10;SupportFraction=0.365292;TotalReads=21;set=variant	GT:DP:GQ	0/1	0/0:10:1
NW_004766525.1	105925	.	A	G	24.60	PASS	AC=1;AF=0.25;AN=4;AlleleCount=1;BaseCalledFraction=0.208333;BaseCalledReadsWithVariant=5;DP=10;SupportFraction=0.458722;TotalReads=21;set=variant	GT:DP:GQ	0/1	0/0:10:1
NW_004766525.1	105926	.	G	A	145.90	PASS	AC=1;AF=0.25;AN=4;AlleleCount=1;BaseCalledFraction=0.214286;BaseCalledReadsWithVariant=9;DP=10;SupportFraction=0.450097;TotalReads=35;set=variant2	GT:DP:GQ	0/0:10:1	0/1
NW_004766525.1	105927	.	GA	G	24.60	PASS	AC=1;AF=0.25;AN=4;AlleleCount=1;BaseCalledFraction=0.25;BaseCalledReadsWithVariant=6;DP=10;SupportFraction=0.637294;TotalReads=21;set=variant	GT:DP:GQ	0/1	0/0:10:1
NW_004766525.1	105941	.	G	A	48.40	PASS	AC=1;AF=0.25;AN=4;AlleleCount=1;BaseCalledFraction=0.217391;BaseCalledReadsWithVariant=5;DP=10;SupportFraction=0.526539;TotalReads=21;set=variant	GT:DP:GQ	0/1	0/0:10:1
NW_004766525.1	105950	.	T	A	48.40	PASS	AC=1;AF=0.25;AN=4;AlleleCount=1;BaseCalledFraction=0.217391;BaseCalledReadsWithVariant=5;DP=10;SupportFraction=0.437668;TotalReads=21;set=variant	GT:DP:GQ	0/1	0/0:10:1
NW_004766525.1	105981	.	C	G	73.10	PASS	AC=1;AF=0.25;AN=4;AlleleCount=1;BaseCalledFraction=0.208333;BaseCalledReadsWithVariant=5;DP=10;SupportFraction=0.467227;TotalReads=21;set=variant	GT:DP:GQ	0/1	0/0:10:1
NW_004766525.1	105989	.	T	A	73.10	PASS	AC=1;AF=0.25;AN=4;AlleleCount=1;BaseCalledFraction=0.208333;BaseCalledReadsWithVariant=5;DP=10;SupportFraction=0.423632;TotalReads=21;set=variant	GT:DP:GQ	0/1	0/0:10:1
NW_004766525.1	105997	.	C	T	73.10	PASS	AC=1;AF=0.25;AN=4;AlleleCount=1;BaseCalledFraction=0.208333;BaseCalledReadsWithVariant=5;DP=10;SupportFraction=0.382685;TotalReads=21;set=variant	GT:DP:GQ	0/1	0/0:10:1
NW_004766525.1	105998	.	G	T	73.10	PASS	AC=1;AF=0.25;AN=4;AlleleCount=1;BaseCalledFraction=0.25;BaseCalledReadsWithVariant=6;DP=10;SupportFraction=0.454862;TotalReads=21;set=variant	GT:DP:GQ	0/1	0/0:10:1
NW_004766525.1	106001	.	C	T	73.10	PASS	AC=1;AF=0.25;AN=4;AlleleCount=1;BaseCalledFraction=0.333333;BaseCalledReadsWithVariant=8;DP=10;SupportFraction=0.47491;TotalReads=21;set=variant	GT:DP:GQ	0/1	0/0:10:1
NW_004766525.1	106004	.	A	T	73.10	PASS	AC=1;AF=0.25;AN=4;AlleleCount=1;BaseCalledFraction=0.25;BaseCalledReadsWithVariant=6;DP=10;SupportFraction=0.457706;TotalReads=21;set=variant	GT:DP:GQ	0/1	0/0:10:1
NW_004766525.1	106010	.	T	C	73.10	PASS	AC=1;AF=0.25;AN=4;AlleleCount=1;BaseCalledFraction=0.28;BaseCalledReadsWithVariant=7;DP=10;SupportFraction=0.345958;TotalReads=21;set=variant	GT:DP:GQ	0/1	0/0:10:1
NW_004766525.1	106025	.	T	C	112.60	PASS	AC=1;AF=0.25;AN=4;AlleleCount=1;BaseCalledFraction=0.24;BaseCalledReadsWithVariant=6;DP=10;SupportFraction=0.408253;TotalReads=21;set=variant	GT:DP:GQ	0/1	0/0:10:1
NW_004766525.1	106033	.	TA	T	112.60	PASS	AC=2;AF=0.5;AN=4;AlleleCount=1;BaseCalledReadsWithVariant=9;DP=0;set=Intersection	GT	0/1	0/1
NW_004766525.1	106037	.	A	C	112.60	PASS	AC=3;AF=0.75;AN=4;DP=0;set=Intersection	GT	1/1	0/1
NW_004766525.1	106050	.	T	A	54.70	PASS	AC=1;AF=0.25;AN=4;AlleleCount=1;BaseCalledFraction=0.24;BaseCalledReadsWithVariant=6;DP=10;SupportFraction=0.388329;TotalReads=22;set=variant	GT:DP:GQ	0/1	0/0:10:1
NW_004766525.1	106052	.	T	A	54.70	PASS	AC=1;AF=0.25;AN=4;AlleleCount=1;BaseCalledFraction=0.28;BaseCalledReadsWithVariant=7;DP=10;SupportFraction=0.362776;TotalReads=22;set=variant	GT:DP:GQ	0/1	0/0:10:1
NW_004766525.1	106056	.	G	A	54.70	PASS	AC=1;AF=0.25;AN=4;AlleleCount=1;BaseCalledFraction=0.52;BaseCalledReadsWithVariant=13;DP=10;SupportFraction=0.436273;TotalReads=22;set=variant	GT:DP:GQ	0/1	0/0:10:1
NW_004766525.1	106059	.	T	A	54.70	PASS	AC=1;AF=0.25;AN=4;AlleleCount=1;BaseCalledFraction=0.24;BaseCalledReadsWithVariant=6;DP=10;SupportFraction=0.343331;TotalReads=22;set=variant	GT:DP:GQ	0/1	0/0:10:1
NW_004766525.1	106070	.	A	C	93.40	PASS	AC=2;AF=0.5;AN=4;AlleleCount=1;DP=0;set=Intersection	GT	0/1	0/1
NW_004766525.1	106073	.	TA	T	93.40	PASS	AC=2;AF=0.5;AN=4;AlleleCount=2;BaseCalledFraction=0.24;BaseCalledReadsWithVariant=6;DP=10;SupportFraction=0.522348;TotalReads=22;set=variant	GT:DP:GQ	1/1	0/0:10:1
NW_004766525.1	106082	.	T	A	93.40	PASS	AC=3;AF=0.75;AN=4;DP=0;set=Intersection	GT	1/1	0/1
NW_004766525.1	106083	.	CA	C	93.40	PASS	AC=3;AF=0.75;AN=4;DP=0;set=Intersection	GT	1/1	0/1
NW_004766525.1	106094	.	TA	T	205.90	PASS	AC=1;AF=0.25;AN=4;AlleleCount=1;BaseCalledFraction=0.255814;BaseCalledReadsWithVariant=11;DP=10;SupportFraction=0.540401;TotalReads=39;set=variant2	GT:DP:GQ	0/0:10:1	0/1
NW_004766525.1	106115	.	G	A	107.60	PASS	AC=1;AF=0.25;AN=4;AlleleCount=1;BaseCalledFraction=0.214286;BaseCalledReadsWithVariant=6;DP=10;SupportFraction=0.431226;TotalReads=20;set=variant	GT:DP:GQ	0/1	0/0:10:1
NW_004766525.1	106122	.	A	C	107.60	PASS	AC=1;AF=0.25;AN=4;AlleleCount=1;BaseCalledFraction=0.259259;BaseCalledReadsWithVariant=7;DP=10;SupportFraction=0.367389;TotalReads=20;set=variant	GT:DP:GQ	0/1	0/0:10:1
NW_004766525.1	106130	.	T	A	107.60	PASS	AC=1;AF=0.25;AN=4;AlleleCount=1;BaseCalledFraction=0.259259;BaseCalledReadsWithVariant=7;DP=10;SupportFraction=0.484286;TotalReads=20;set=variant	GT:DP:GQ	0/1	0/0:10:1
NW_004766525.1	106131	.	C	T	107.60	PASS	AC=1;AF=0.25;AN=4;AlleleCount=1;BaseCalledFraction=0.259259;BaseCalledReadsWithVariant=7;DP=10;SupportFraction=0.391122;TotalReads=20;set=variant	GT:DP:GQ	0/1	0/0:10:1
NW_004766525.1	106135	.	T	C	107.60	PASS	AC=1;AF=0.25;AN=4;AlleleCount=1;BaseCalledFraction=0.222222;BaseCalledReadsWithVariant=6;DP=10;SupportFraction=0.522732;TotalReads=20;set=variant	GT:DP:GQ	0/1	0/0:10:1
NW_004766525.1	106170	.	T	C	57.40	PASS	AC=1;AF=0.25;AN=4;AlleleCount=1;BaseCalledFraction=0.333333;BaseCalledReadsWithVariant=14;DP=10;SupportFraction=0.438812;TotalReads=35;set=variant2	GT:DP:GQ	0/0:10:1	0/1
NW_004766525.1	106222	.	A	G	34.30	PASS	AC=1;AF=0.25;AN=4;AlleleCount=1;BaseCalledFraction=0.266667;BaseCalledReadsWithVariant=8;DP=10;SupportFraction=0.382786;TotalReads=22;set=variant	GT:DP:GQ	0/1	0/0:10:1
NW_004766525.1	106237	.	A	C	277.50	PASS	AC=1;AF=0.25;AN=4;AlleleCount=1;BaseCalledFraction=0.243902;BaseCalledReadsWithVariant=10;DP=10;SupportFraction=0.367974;TotalReads=35;set=variant2	GT:DP:GQ	0/0:10:1	0/1
NW_004766525.1	106242	.	A	T	277.50	PASS	AC=1;AF=0.25;AN=4;AlleleCount=1;BaseCalledFraction=0.292683;BaseCalledReadsWithVariant=12;DP=10;SupportFraction=0.353061;TotalReads=35;set=variant2	GT:DP:GQ	0/0:10:1	0/1
NW_004766525.1	106248	.	G	A	277.50	PASS	AC=1;AF=0.25;AN=4;AlleleCount=1;BaseCalledFraction=0.317073;BaseCalledReadsWithVariant=13;DP=10;SupportFraction=0.453477;TotalReads=35;set=variant2	GT:DP:GQ	0/0:10:1	0/1
NW_004766525.1	106250	.	A	G	151.60	PASS	AC=2;AF=0.5;AN=4;AlleleCount=1;DP=0;set=Intersection	GT	0/1	0/1
NW_004766525.1	106281	.	A	G	130.40	PASS	AC=1;AF=0.25;AN=4;AlleleCount=1;BaseCalledFraction=0.243902;BaseCalledReadsWithVariant=10;DP=10;SupportFraction=0.425826;TotalReads=33;set=variant2	GT:DP:GQ	0/0:10:1	0/1
NW_004766525.1	106286	.	A	G	283.30	PASS	AC=3;AF=0.75;AN=4;DP=0;set=Intersection	GT	1/1	0/1
NW_004766525.1	106296	.	A	C	283.30	PASS	AC=1;AF=0.25;AN=4;AlleleCount=1;BaseCalledFraction=0.333333;BaseCalledReadsWithVariant=10;DP=10;SupportFraction=0.333623;TotalReads=24;set=variant	GT:DP:GQ	0/1	0/0:10:1
NW_004766525.1	106301	.	A	C	283.30	PASS	AC=2;AF=0.5;AN=4;AlleleCount=1;DP=0;set=Intersection	GT	0/1	0/1
NW_004766525.1	106311	.	G	T	283.30	PASS	AC=1;AF=0.25;AN=4;AlleleCount=1;BaseCalledFraction=0.275862;BaseCalledReadsWithVariant=8;DP=10;SupportFraction=0.347279;TotalReads=24;set=variant	GT:DP:GQ	0/1	0/0:10:1
NW_004766525.1	106314	.	A	G	283.30	PASS	AC=2;AF=0.5;AN=4;AlleleCount=1;DP=0;set=Intersection	GT	0/1	0/1
NW_004766525.1	106317	.	T	C	283.30	PASS	AC=1;AF=0.25;AN=4;AlleleCount=1;BaseCalledFraction=0.206897;BaseCalledReadsWithVariant=6;DP=10;SupportFraction=0.380951;TotalReads=24;set=variant	GT:DP:GQ	0/1	0/0:10:1
NW_004766525.1	106365	.	A	G	24.20	PASS	AC=1;AF=0.25;AN=4;AlleleCount=1;BaseCalledFraction=0.241379;BaseCalledReadsWithVariant=7;DP=10;SupportFraction=0.253903;TotalReads=25;set=variant	GT:DP:GQ	0/1	0/0:10:1
NW_004766525.1	106380	.	G	A	43.90	PASS	AC=2;AF=0.5;AN=4;AlleleCount=1;DP=0;set=Intersection	GT	0/1	0/1
NW_004766525.1	106433	.	T	C	74.70	PASS	AC=1;AF=0.25;AN=4;AlleleCount=1;BaseCalledFraction=0.378378;BaseCalledReadsWithVariant=14;DP=10;SupportFraction=0.472226;TotalReads=33;set=variant2	GT:DP:GQ	0/0:10:1	0/1
NW_004766525.1	106446	.	T	A	48.20	PASS	AC=1;AF=0.25;AN=4;AlleleCount=1;BaseCalledFraction=0.222222;BaseCalledReadsWithVariant=6;DP=10;SupportFraction=0.402383;TotalReads=14;set=variant	GT:DP:GQ	0/1	0/0:10:1
NW_004766525.1	106449	.	T	A	48.20	PASS	AC=1;AF=0.25;AN=4;AlleleCount=1;BaseCalledFraction=0.222222;BaseCalledReadsWithVariant=6;DP=10;SupportFraction=0.399008;TotalReads=14;set=variant	GT:DP:GQ	0/1	0/0:10:1
NW_004766525.1	106461	.	G	A	27.60	PASS	AC=2;AF=0.5;AN=4;AlleleCount=1;DP=0;set=Intersection	GT	0/1	0/1
NW_004766525.1	106473	.	C	A	88	PASS	AC=1;AF=0.25;AN=4;AlleleCount=1;BaseCalledFraction=0.218182;BaseCalledReadsWithVariant=12;DP=10;SupportFraction=0.490798;TotalReads=24;set=variant2	GT:DP:GQ	0/0:10:1	0/1
NW_004766525.1	106485	.	C	T	86.40	PASS	AC=1;AF=0.25;AN=4;AlleleCount=1;BaseCalledFraction=0.318182;BaseCalledReadsWithVariant=14;DP=10;SupportFraction=0.417454;TotalReads=24;set=variant2	GT:DP:GQ	0/0:10:1	0/1
NW_004766525.1	106486	.	A	G	26.80	PASS	AC=2;AF=0.5;AN=4;AlleleCount=1;DP=0;set=Intersection	GT	0/1	0/1
NW_004766525.1	106529	.	G	A	22	PASS	AC=2;AF=0.5;AN=4;AlleleCount=1;DP=0;set=Intersection	GT	0/1	0/1
NW_004766525.1	106533	.	T	C	22	PASS	AC=1;AF=0.25;AN=4;AlleleCount=1;BaseCalledFraction=0.217391;BaseCalledReadsWithVariant=5;DP=10;SupportFraction=0.322536;TotalReads=19;set=variant	GT:DP:GQ	0/1	0/0:10:1
NW_004766525.1	106563	.	G	T	39	PASS	AC=2;AF=0.5;AN=4;AlleleCount=1;DP=0;set=Intersection	GT	0/1	0/1
NW_004766525.1	106575	.	C	A	78.70	PASS	AC=1;AF=0.25;AN=4;AlleleCount=1;BaseCalledFraction=0.318182;BaseCalledReadsWithVariant=14;DP=10;SupportFraction=0.397605;TotalReads=38;set=variant2	GT:DP:GQ	0/0:10:1	0/1
NW_004766525.1	106605	.	T	A	268.60	PASS	AC=1;AF=0.25;AN=4;AlleleCount=1;BaseCalledFraction=0.348837;BaseCalledReadsWithVariant=15;DP=10;SupportFraction=0.397091;TotalReads=37;set=variant2	GT:DP:GQ	0/0:10:1	0/1
NW_004766525.1	106609	.	G	A	70	PASS	AC=2;AF=0.5;AN=4;AlleleCount=1;DP=0;set=Intersection	GT	0/1	0/1
NW_004766525.1	106616	.	C	G	70	PASS	AC=1;AF=0.25;AN=4;AlleleCount=1;BaseCalledFraction=0.363636;BaseCalledReadsWithVariant=8;DP=10;SupportFraction=0.338186;TotalReads=19;set=variant	GT:DP:GQ	0/1	0/0:10:1
NW_004766525.1	106632	.	A	G	43.60	PASS	AC=1;AF=0.25;AN=4;AlleleCount=1;BaseCalledFraction=0.214286;BaseCalledReadsWithVariant=9;DP=10;SupportFraction=0.342028;TotalReads=37;set=variant2	GT:DP:GQ	0/0:10:1	0/1
NW_004766525.1	106645	.	G	T	92.30	PASS	AC=1;AF=0.25;AN=4;AlleleCount=1;BaseCalledFraction=0.285714;BaseCalledReadsWithVariant=12;DP=10;SupportFraction=0.507751;TotalReads=34;set=variant2	GT:DP:GQ	0/0:10:1	0/1
NW_004766525.1	106657	.	G	A	105.90	PASS	AC=1;AF=0.25;AN=4;AlleleCount=1;BaseCalledFraction=0.333333;BaseCalledReadsWithVariant=14;DP=10;SupportFraction=0.389883;TotalReads=33;set=variant2	GT:DP:GQ	0/0:10:1	0/1
NW_004766525.1	106725	.	T	G	171.30	PASS	AC=3;AF=0.75;AN=4;DP=0;set=Intersection	GT	1/1	0/1
NW_004766525.1	106731	.	G	A	171.30	PASS	AC=2;AF=0.5;AN=4;AlleleCount=1;DP=0;set=Intersection	GT	0/1	0/1
NW_004766525.1	106800	.	A	T	361.50	PASS	AC=1;AF=0.25;AN=4;AlleleCount=1;BaseCalledFraction=0.315789;BaseCalledReadsWithVariant=12;DP=10;SupportFraction=0.395078;TotalReads=32;set=variant2	GT:DP:GQ	0/0:10:1	0/1
NW_004766525.1	106806	.	T	A	44.60	PASS	AC=3;AF=0.75;AN=4;DP=0;set=Intersection	GT	0/1	1/1
NW_004766525.1	106815	.	A	G	361.50	PASS	AC=1;AF=0.25;AN=4;AlleleCount=1;BaseCalledFraction=0.342105;BaseCalledReadsWithVariant=13;DP=10;SupportFraction=0.513493;TotalReads=32;set=variant2	GT:DP:GQ	0/0:10:1	0/1
NW_004766525.1	106828	.	A	G	62.40	PASS	AC=2;AF=0.5;AN=4;AlleleCount=1;DP=0;set=Intersection	GT	0/1	0/1
NW_004766525.1	106833	.	A	T	385.70	PASS	AC=1;AF=0.25;AN=4;AlleleCount=1;BaseCalledFraction=0.368421;BaseCalledReadsWithVariant=14;DP=10;SupportFraction=0.397906;TotalReads=33;set=variant2	GT:DP:GQ	0/0:10:1	0/1
NW_004766525.1	106840	.	C	T	385.70	PASS	AC=1;AF=0.25;AN=4;AlleleCount=1;BaseCalledFraction=0.333333;BaseCalledReadsWithVariant=13;DP=10;SupportFraction=0.346848;TotalReads=33;set=variant2	GT:DP:GQ	0/0:10:1	0/1
NW_004766525.1	106845	.	G	A	385.70	PASS	AC=1;AF=0.25;AN=4;AlleleCount=1;BaseCalledFraction=0.307692;BaseCalledReadsWithVariant=12;DP=10;SupportFraction=0.439682;TotalReads=33;set=variant2	GT:DP:GQ	0/0:10:1	0/1
NW_004766525.1	106867	.	T	C	145.10	PASS	AC=1;AF=0.25;AN=4;AlleleCount=1;BaseCalledFraction=0.333333;BaseCalledReadsWithVariant=13;DP=10;SupportFraction=0.470845;TotalReads=34;set=variant2	GT:DP:GQ	0/0:10:1	0/1
NW_004766525.1	106911	.	A	G	341.40	PASS	AC=1;AF=0.25;AN=4;AlleleCount=1;BaseCalledFraction=0.333333;BaseCalledReadsWithVariant=13;DP=10;SupportFraction=0.444491;TotalReads=34;set=variant2	GT:DP:GQ	0/0:10:1	0/1
NW_004766525.1	106916	.	T	A	341.40	PASS	AC=1;AF=0.25;AN=4;AlleleCount=1;BaseCalledFraction=0.769231;BaseCalledReadsWithVariant=30;DP=10;SupportFraction=0.763892;TotalReads=34;set=variant2	GT:DP:GQ	0/0:10:1	0/1
NW_004766525.1	106940	.	A	T	304.30	PASS	AC=2;AF=0.5;AN=4;AlleleCount=2;BaseCalledFraction=0.769231;BaseCalledReadsWithVariant=30;DP=10;SupportFraction=0.675449;TotalReads=34;set=variant2	GT:DP:GQ	0/0:10:1	1/1
NW_004766525.1	106944	.	G	C	304.30	PASS	AC=1;AF=0.25;AN=4;AlleleCount=1;BaseCalledFraction=0.384615;BaseCalledReadsWithVariant=15;DP=10;SupportFraction=0.406023;TotalReads=34;set=variant2	GT:DP:GQ	0/0:10:1	0/1
NW_004766525.1	106969	.	G	A	265.20	PASS	AC=1;AF=0.25;AN=4;AlleleCount=1;BaseCalledFraction=0.3;BaseCalledReadsWithVariant=12;DP=10;SupportFraction=0.359069;TotalReads=33;set=variant2	GT:DP:GQ	0/0:10:1	0/1
NW_004766525.1	106977	.	C	T	265.20	PASS	AC=1;AF=0.25;AN=4;AlleleCount=1;BaseCalledFraction=0.425;BaseCalledReadsWithVariant=17;DP=10;SupportFraction=0.426987;TotalReads=33;set=variant2	GT:DP:GQ	0/0:10:1	0/1
NW_004766525.1	106980	.	T	C	265.20	PASS	AC=1;AF=0.25;AN=4;AlleleCount=1;BaseCalledFraction=0.35;BaseCalledReadsWithVariant=14;DP=10;SupportFraction=0.399888;TotalReads=33;set=variant2	GT:DP:GQ	0/0:10:1	0/1
NW_004766525.1	106981	.	G	A	265.20	PASS	AC=1;AF=0.25;AN=4;AlleleCount=1;BaseCalledFraction=0.45;BaseCalledReadsWithVariant=18;DP=10;SupportFraction=0.420987;TotalReads=33;set=variant2	GT:DP:GQ	0/0:10:1	0/1
NW_004766525.1	106988	.	T	C	265.20	PASS	AC=1;AF=0.25;AN=4;AlleleCount=1;BaseCalledFraction=0.358974;BaseCalledReadsWithVariant=14;DP=10;SupportFraction=0.436271;TotalReads=33;set=variant2	GT:DP:GQ	0/0:10:1	0/1
NW_004766525.1	107003	.	C	T	85.60	PASS	AC=1;AF=0.25;AN=4;AlleleCount=1;BaseCalledFraction=0.307692;BaseCalledReadsWithVariant=12;DP=10;SupportFraction=0.370128;TotalReads=34;set=variant2	GT:DP:GQ	0/0:10:1	0/1
NW_004766525.1	107030	.	T	G	67.10	PASS	AC=2;AF=0.5;AN=4;AlleleCount=1;DP=0;set=Intersection	GT	0/1	0/1
NW_004766525.1	107038	.	G	A	67.10	PASS	AC=2;AF=0.5;AN=4;AlleleCount=1;DP=0;set=Intersection	GT	0/1	0/1
NW_004766525.1	107112	.	C	T	55.90	PASS	AC=1;AF=0.25;AN=4;AlleleCount=1;BaseCalledFraction=0.255814;BaseCalledReadsWithVariant=11;DP=10;SupportFraction=0.338049;TotalReads=37;set=variant2	GT:DP:GQ	0/0:10:1	0/1
NW_004766525.1	107139	.	C	G	287.70	PASS	AC=1;AF=0.25;AN=4;AlleleCount=1;BaseCalledFraction=0.674419;BaseCalledReadsWithVariant=29;DP=10;SupportFraction=0.675756;TotalReads=37;set=variant2	GT:DP:GQ	0/0:10:1	0/1
NW_004766525.1	107146	.	GA	G	287.70	PASS	AC=2;AF=0.5;AN=4;AlleleCount=2;BaseCalledFraction=0.534884;BaseCalledReadsWithVariant=23;DP=10;SupportFraction=0.610238;TotalReads=37;set=variant2	GT:DP:GQ	0/0:10:1	1/1
NW_004766525.1	107161	.	G	A	142.50	PASS	AC=1;AF=0.25;AN=4;AlleleCount=1;BaseCalledFraction=0.309524;BaseCalledReadsWithVariant=13;DP=10;SupportFraction=0.442332;TotalReads=36;set=variant2	GT:DP:GQ	0/0:10:1	0/1
NW_004766525.1	107168	.	C	T	142.50	PASS	AC=1;AF=0.25;AN=4;AlleleCount=1;BaseCalledFraction=0.571429;BaseCalledReadsWithVariant=24;DP=10;SupportFraction=0.579933;TotalReads=36;set=variant2	GT:DP:GQ	0/0:10:1	0/1
NW_004766525.1	107195	.	A	C	293.30	PASS	AC=1;AF=0.25;AN=4;AlleleCount=1;BaseCalledFraction=0.560976;BaseCalledReadsWithVariant=23;DP=10;SupportFraction=0.72235;TotalReads=36;set=variant2	GT:DP:GQ	0/0:10:1	0/1
NW_004766525.1	107209	.	A	G	61.70	PASS	AC=1;AF=0.25;AN=4;AlleleCount=1;BaseCalledFraction=0.682927;BaseCalledReadsWithVariant=28;DP=10;SupportFraction=0.589242;TotalReads=36;set=variant2	GT:DP:GQ	0/0:10:1	0/1
NW_004766525.1	107220	.	T	C	132.80	PASS	AC=1;AF=0.25;AN=4;AlleleCount=1;BaseCalledFraction=0.292683;BaseCalledReadsWithVariant=12;DP=10;SupportFraction=0.367761;TotalReads=36;set=variant2	GT:DP:GQ	0/0:10:1	0/1
NW_004766525.1	107223	.	T	C	132.80	PASS	AC=1;AF=0.25;AN=4;AlleleCount=1;BaseCalledFraction=0.390244;BaseCalledReadsWithVariant=16;DP=10;SupportFraction=0.358897;TotalReads=36;set=variant2	GT:DP:GQ	0/0:10:1	0/1
NW_004766525.1	107256	.	T	A	289.10	PASS	AC=1;AF=0.25;AN=4;AlleleCount=1;BaseCalledFraction=0.390244;BaseCalledReadsWithVariant=16;DP=10;SupportFraction=0.536262;TotalReads=36;set=variant2	GT:DP:GQ	0/0:10:1	0/1
NW_004766525.1	107262	.	T	C	289.10	PASS	AC=1;AF=0.25;AN=4;AlleleCount=1;BaseCalledFraction=0.341463;BaseCalledReadsWithVariant=14;DP=10;SupportFraction=0.330869;TotalReads=36;set=variant2	GT:DP:GQ	0/0:10:1	0/1
NW_004766525.1	107269	.	G	T	289.10	PASS	AC=1;AF=0.25;AN=4;AlleleCount=1;BaseCalledFraction=0.390244;BaseCalledReadsWithVariant=16;DP=10;SupportFraction=0.348005;TotalReads=36;set=variant2	GT:DP:GQ	0/0:10:1	0/1
NW_004766525.1	107274	.	CA	C	289.10	PASS	AC=1;AF=0.25;AN=4;AlleleCount=1;BaseCalledFraction=0.219512;BaseCalledReadsWithVariant=9;DP=10;SupportFraction=0.457073;TotalReads=36;set=variant2	GT:DP:GQ	0/0:10:1	0/1
NW_004766525.1	107336	.	A	G	117.50	PASS	AC=1;AF=0.25;AN=4;AlleleCount=1;BaseCalledFraction=0.341463;BaseCalledReadsWithVariant=14;DP=10;SupportFraction=0.47312;TotalReads=36;set=variant2	GT:DP:GQ	0/0:10:1	0/1
NW_004766525.1	107360	.	G	T	342.20	PASS	AC=1;AF=0.25;AN=4;AlleleCount=1;BaseCalledFraction=0.658537;BaseCalledReadsWithVariant=27;DP=10;SupportFraction=0.684211;TotalReads=36;set=variant2	GT:DP:GQ	0/0:10:1	0/1
NW_004766525.1	107370	.	T	A	342.20	PASS	AC=1;AF=0.25;AN=4;AlleleCount=1;BaseCalledFraction=0.341463;BaseCalledReadsWithVariant=14;DP=10;SupportFraction=0.443647;TotalReads=36;set=variant2	GT:DP:GQ	0/0:10:1	0/1
NW_004766525.1	107401	.	G	C	49.80	PASS	AC=2;AF=0.5;AN=4;AlleleCount=1;DP=0;set=Intersection	GT	0/1	0/1
NW_004766525.1	107412	.	G	T	179	PASS	AC=1;AF=0.25;AN=4;AlleleCount=1;BaseCalledFraction=0.317073;BaseCalledReadsWithVariant=13;DP=10;SupportFraction=0.591569;TotalReads=35;set=variant2	GT:DP:GQ	0/0:10:1	0/1
NW_004766525.1	107488	.	T	A	35.30	PASS	AC=1;AF=0.25;AN=4;AlleleCount=1;BaseCalledFraction=0.25;BaseCalledReadsWithVariant=5;DP=10;SupportFraction=0.364857;TotalReads=18;set=variant	GT:DP:GQ	0/1	0/0:10:1
NW_004766525.1	107496	.	G	T	35.30	PASS	AC=1;AF=0.25;AN=4;AlleleCount=1;BaseCalledFraction=0.25;BaseCalledReadsWithVariant=5;DP=10;SupportFraction=0.315256;TotalReads=18;set=variant	GT:DP:GQ	0/1	0/0:10:1
NW_004766525.1	107502	.	A	C	108.30	PASS	AC=1;AF=0.25;AN=4;AlleleCount=1;BaseCalledFraction=0.268293;BaseCalledReadsWithVariant=11;DP=10;SupportFraction=0.330095;TotalReads=36;set=variant2	GT:DP:GQ	0/0:10:1	0/1
NW_004766525.1	107511	.	T	A	81.50	PASS	AC=1;AF=0.25;AN=4;AlleleCount=1;BaseCalledFraction=0.25;BaseCalledReadsWithVariant=5;DP=10;SupportFraction=0.390997;TotalReads=18;set=variant	GT:DP:GQ	0/1	0/0:10:1
NW_004766525.1	107519	.	T	A	81.50	PASS	AC=2;AF=0.5;AN=4;AlleleCount=1;DP=0;set=Intersection	GT	0/1	0/1
NW_004766525.1	107541	.	A	G	93.20	PASS	AC=2;AF=0.5;AN=4;AlleleCount=1;DP=0;set=Intersection	GT	0/1	0/1
NW_004766525.1	107660	.	T	C	381.20	PASS	AC=2;AF=0.5;AN=4;AlleleCount=2;BaseCalledFraction=0.707317;BaseCalledReadsWithVariant=29;DP=10;SupportFraction=0.828095;TotalReads=35;set=variant2	GT:DP:GQ	0/0:10:1	1/1
NW_004766525.1	107661	.	T	C	381.20	PASS	AC=1;AF=0.25;AN=4;AlleleCount=1;BaseCalledFraction=0.292683;BaseCalledReadsWithVariant=12;DP=10;SupportFraction=0.495313;TotalReads=35;set=variant2	GT:DP:GQ	0/0:10:1	0/1
NW_004766525.1	107697	.	T	C	492.10	PASS	AC=1;AF=0.25;AN=4;AlleleCount=1;BaseCalledFraction=0.365854;BaseCalledReadsWithVariant=15;DP=10;SupportFraction=0.385912;TotalReads=36;set=variant2	GT:DP:GQ	0/0:10:1	0/1
NW_004766525.1	107706	.	C	T	492.10	PASS	AC=1;AF=0.25;AN=4;AlleleCount=1;BaseCalledFraction=0.341463;BaseCalledReadsWithVariant=14;DP=10;SupportFraction=0.298579;TotalReads=36;set=variant2	GT:DP:GQ	0/0:10:1	0/1
NW_004766525.1	107710	.	A	C	492.10	PASS	AC=2;AF=0.5;AN=4;AlleleCount=2;BaseCalledFraction=0.829268;BaseCalledReadsWithVariant=34;DP=10;SupportFraction=0.798694;TotalReads=36;set=variant2	GT:DP:GQ	0/0:10:1	1/1
NW_004766525.1	107726	.	A	G	295.30	PASS	AC=1;AF=0.25;AN=4;AlleleCount=1;BaseCalledFraction=0.804878;BaseCalledReadsWithVariant=33;DP=10;SupportFraction=0.801166;TotalReads=36;set=variant2	GT:DP:GQ	0/0:10:1	0/1
NW_004766525.1	107751	.	A	T	173.50	PASS	AC=1;AF=0.25;AN=4;AlleleCount=1;BaseCalledFraction=0.634146;BaseCalledReadsWithVariant=26;DP=10;SupportFraction=0.728728;TotalReads=36;set=variant2	GT:DP:GQ	0/0:10:1	0/1
NW_004766525.1	107793	.	T	C	162.50	PASS	AC=1;AF=0.25;AN=4;AlleleCount=1;BaseCalledFraction=0.317073;BaseCalledReadsWithVariant=13;DP=10;SupportFraction=0.49054;TotalReads=35;set=variant2	GT:DP:GQ	0/0:10:1	0/1
NW_004766525.1	107817	.	C	T	248.70	PASS	AC=1;AF=0.25;AN=4;AlleleCount=1;BaseCalledFraction=0.35;BaseCalledReadsWithVariant=14;DP=10;SupportFraction=0.417346;TotalReads=34;set=variant2	GT:DP:GQ	0/0:10:1	0/1
NW_004766525.1	107823	.	G	T	248.70	PASS	AC=1;AF=0.25;AN=4;AlleleCount=1;BaseCalledFraction=0.425;BaseCalledReadsWithVariant=17;DP=10;SupportFraction=0.463144;TotalReads=34;set=variant2	GT:DP:GQ	0/0:10:1	0/1
NW_004766525.1	107833	.	G	A	248.70	PASS	AC=1;AF=0.25;AN=4;AlleleCount=1;BaseCalledFraction=0.4;BaseCalledReadsWithVariant=16;DP=10;SupportFraction=0.379473;TotalReads=34;set=variant2	GT:DP:GQ	0/0:10:1	0/1
NW_004766525.1	107917	.	T	A	315	PASS	AC=1;AF=0.25;AN=4;AlleleCount=1;BaseCalledFraction=0.75;BaseCalledReadsWithVariant=30;DP=10;SupportFraction=0.832646;TotalReads=35;set=variant2	GT:DP:GQ	0/0:10:1	0/1
NW_004766525.1	107937	.	T	C	345.90	PASS	AC=1;AF=0.25;AN=4;AlleleCount=1;BaseCalledFraction=0.25;BaseCalledReadsWithVariant=10;DP=10;SupportFraction=0.380238;TotalReads=35;set=variant2	GT:DP:GQ	0/0:10:1	0/1
NW_004766525.1	107940	.	A	C	345.90	PASS	AC=2;AF=0.5;AN=4;AlleleCount=2;BaseCalledFraction=0.775;BaseCalledReadsWithVariant=31;DP=10;SupportFraction=0.836296;TotalReads=35;set=variant2	GT:DP:GQ	0/0:10:1	1/1
NW_004766525.1	107967	.	T	G	80.60	PASS	AC=1;AF=0.25;AN=4;AlleleCount=1;BaseCalledFraction=0.35;BaseCalledReadsWithVariant=14;DP=10;SupportFraction=0.537699;TotalReads=33;set=variant2	GT:DP:GQ	0/0:10:1	0/1
NW_004766525.1	107978	.	T	G	938.40	PASS	AC=2;AF=0.5;AN=4;AlleleCount=2;BaseCalledFraction=0.625;BaseCalledReadsWithVariant=25;DP=10;SupportFraction=0.764298;TotalReads=32;set=variant2	GT:DP:GQ	0/0:10:1	1/1
NW_004766525.1	107980	.	T	TCAAAAGCA	938.40	PASS	AC=2;AF=0.5;AN=4;AlleleCount=2;BaseCalledFraction=0.325;BaseCalledReadsWithVariant=13;DP=10;SupportFraction=0.723764;TotalReads=32;set=variant2	GT:DP:GQ	0/0:10:1	1/1
NW_004766525.1	107989	.	A	T	938.40	PASS	AC=1;AF=0.25;AN=4;AlleleCount=1;BaseCalledFraction=0.35;BaseCalledReadsWithVariant=14;DP=10;SupportFraction=0.407117;TotalReads=32;set=variant2	GT:DP:GQ	0/0:10:1	0/1
NW_004766525.1	108003	.	C	A	61.10	PASS	AC=1;AF=0.25;AN=4;AlleleCount=1;BaseCalledFraction=0.307692;BaseCalledReadsWithVariant=12;DP=10;SupportFraction=0.416274;TotalReads=32;set=variant2	GT:DP:GQ	0/0:10:1	0/1
NW_004766525.1	108021	.	GAATA	G	38.20	PASS	AC=2;AF=0.5;AN=4;AlleleCount=1;DP=0;set=Intersection	GT	0/1	0/1
NW_004766525.1	108032	.	T	C	210.70	PASS	AC=1;AF=0.25;AN=4;AlleleCount=1;BaseCalledFraction=0.263158;BaseCalledReadsWithVariant=10;DP=10;SupportFraction=0.373176;TotalReads=34;set=variant2	GT:DP:GQ	0/0:10:1	0/1
NW_004766525.1	108037	.	C	T	27.50	PASS	AC=3;AF=0.75;AN=4;DP=0;set=Intersection	GT	0/1	1/1
NW_004766525.1	108062	.	C	G	95.50	PASS	AC=2;AF=0.5;AN=4;AlleleCount=1;DP=0;set=Intersection	GT	0/1	0/1
NW_004766525.1	108091	.	T	A	159.80	PASS	AC=2;AF=0.5;AN=4;AlleleCount=1;DP=0;set=Intersection	GT	0/1	0/1
NW_004766525.1	108110	.	T	C	25.10	PASS	AC=2;AF=0.5;AN=4;AlleleCount=1;DP=0;set=Intersection	GT	0/1	0/1
NW_004766525.1	108140	.	G	T	125.50	PASS	AC=2;AF=0.5;AN=4;AlleleCount=1;DP=0;set=Intersection	GT	0/1	0/1
NW_004766525.1	108144	.	G	A	125.50	PASS	AC=2;AF=0.5;AN=4;AlleleCount=1;DP=0;set=Intersection	GT	0/1	0/1
NW_004766525.1	108147	.	T	C	125.50	PASS	AC=2;AF=0.5;AN=4;AlleleCount=1;DP=0;set=Intersection	GT	0/1	0/1
NW_004766525.1	108193	.	C	T	34.50	PASS	AC=2;AF=0.5;AN=4;AlleleCount=1;DP=0;set=Intersection	GT	0/1	0/1
NW_004766525.1	108259	.	G	A	52.50	PASS	AC=1;AF=0.25;AN=4;AlleleCount=1;BaseCalledFraction=0.342105;BaseCalledReadsWithVariant=13;DP=10;SupportFraction=0.384752;TotalReads=33;set=variant2	GT:DP:GQ	0/0:10:1	0/1
NW_004766525.1	108275	.	A	T	185.50	PASS	AC=2;AF=0.5;AN=4;AlleleCount=2;BaseCalledFraction=0.263158;BaseCalledReadsWithVariant=10;DP=10;SupportFraction=0.580802;TotalReads=33;set=variant2	GT:DP:GQ	0/0:10:1	1/1
NW_004766525.1	108281	.	GAACCAT	G	185.50	PASS	AC=1;AF=0.25;AN=4;AlleleCount=1;BaseCalledFraction=0.236842;BaseCalledReadsWithVariant=9;DP=10;SupportFraction=0.5445;TotalReads=33;set=variant2	GT:DP:GQ	0/0:10:1	0/1
NW_004766525.1	108361	.	C	A	22.60	PASS	AC=1;AF=0.25;AN=4;AlleleCount=1;BaseCalledFraction=0.225;BaseCalledReadsWithVariant=9;DP=10;SupportFraction=0.207132;TotalReads=35;set=variant2	GT:DP:GQ	0/0:10:1	0/1
NW_004766525.1	108382	.	C	G	32.20	PASS	AC=2;AF=0.5;AN=4;AlleleCount=1;BaseCalledFraction=0.25;DP=0;set=Intersection	GT	0/1	0/1
NW_004766525.1	108391	.	A	C	32.20	PASS	AC=2;AF=0.5;AN=4;AlleleCount=1;DP=0;set=Intersection	GT	0/1	0/1
NW_004766525.1	108394	.	T	C	388.30	PASS	AC=1;AF=0.25;AN=4;AlleleCount=1;BaseCalledFraction=0.275;BaseCalledReadsWithVariant=11;DP=10;SupportFraction=0.437402;TotalReads=35;set=variant2	GT:DP:GQ	0/0:10:1	0/1
NW_004766525.1	108414	.	T	C	124.50	PASS	AC=4;AF=1.0;AN=4;AlleleCount=2;DP=0;set=Intersection	GT	1/1	1/1
NW_004766525.1	108415	.	C	G	124.50	PASS	AC=1;AF=0.25;AN=4;AlleleCount=1;BaseCalledFraction=0.227273;BaseCalledReadsWithVariant=5;DP=10;SupportFraction=0.276086;TotalReads=18;set=variant	GT:DP:GQ	0/1	0/0:10:1
NW_004766525.1	108421	.	C	T	124.50	PASS	AC=1;AF=0.25;AN=4;AlleleCount=1;BaseCalledFraction=0.227273;BaseCalledReadsWithVariant=5;DP=10;SupportFraction=0.361308;TotalReads=18;set=variant	GT:DP:GQ	0/1	0/0:10:1
NW_004766525.1	108431	.	G	A	124.50	PASS	AC=1;AF=0.25;AN=4;AlleleCount=1;BaseCalledFraction=0.227273;BaseCalledReadsWithVariant=5;DP=10;SupportFraction=0.451178;TotalReads=18;set=variant	GT:DP:GQ	0/1	0/0:10:1
NW_004766525.1	108447	.	G	A	258.30	PASS	AC=1;AF=0.25;AN=4;AlleleCount=1;BaseCalledFraction=0.238095;BaseCalledReadsWithVariant=10;DP=10;SupportFraction=0.325261;TotalReads=36;set=variant2	GT:DP:GQ	0/0:10:1	0/1
NW_004766525.1	108455	.	G	A	30.20	PASS	AC=3;AF=0.75;AN=4;DP=0;set=Intersection	GT	0/1	1/1
NW_004766525.1	108490	.	A	T	49.70	PASS	AC=1;AF=0.25;AN=4;AlleleCount=1;BaseCalledFraction=0.217391;BaseCalledReadsWithVariant=5;DP=10;SupportFraction=0.351143;TotalReads=18;set=variant	GT:DP:GQ	0/1	0/0:10:1
NW_004766525.1	108520	.	T	A	52.70	PASS	AC=1;AF=0.25;AN=4;AlleleCount=1;BaseCalledFraction=0.227273;BaseCalledReadsWithVariant=5;DP=10;SupportFraction=0.293203;TotalReads=19;set=variant	GT:DP:GQ	0/1	0/0:10:1
NW_004766525.1	108539	.	G	A	38.10	PASS	AC=2;AF=0.5;AN=4;AlleleCount=1;DP=0;set=Intersection	GT	0/1	0/1
NW_004766525.1	108566	.	T	A	110.40	PASS	AC=2;AF=0.5;AN=4;AlleleCount=1;DP=0;set=Intersection	GT	0/1	0/1
NW_004766525.1	108619	.	TA	T	30.60	PASS	AC=1;AF=0.25;AN=4;AlleleCount=1;BaseCalledFraction=0.25;BaseCalledReadsWithVariant=6;DP=10;SupportFraction=0.162732;TotalReads=20;set=variant	GT:DP:GQ	0/1	0/0:10:1
NW_004766525.1	108656	.	C	G	32.10	PASS	AC=2;AF=0.5;AN=4;AlleleCount=1;DP=0;set=Intersection	GT	0/1	0/1
NW_004766525.1	108680	.	A	C	136.80	PASS	AC=2;AF=0.5;AN=4;AlleleCount=1;DP=0;set=Intersection	GT	0/1	0/1
NW_004766525.1	108700	.	A	T	25.40	PASS	AC=2;AF=0.5;AN=4;AlleleCount=1;DP=0;set=Intersection	GT	0/1	0/1
NW_004766525.1	108701	.	N	C	25.40	PASS	AC=2;AF=0.5;AN=4;AlleleCount=1;DP=0;set=Intersection	GT	0/1	0/1
NW_004766525.1	108755	.	A	T	302.10	PASS	AC=3;AF=0.75;AN=4;DP=0;set=Intersection	GT	0/1	1/1
NW_004766525.1	108759	.	TA	T	302.10	PASS	AC=2;AF=0.5;AN=4;AlleleCount=1;DP=0;set=Intersection	GT	0/1	0/1
NW_004766525.1	108766	.	A	T	302.10	PASS	AC=3;AF=0.75;AN=4;DP=0;set=Intersection	GT	1/1	0/1
NW_004766525.1	108831	.	A	G	61.80	PASS	AC=2;AF=0.5;AN=4;AlleleCount=1;DP=0;set=Intersection	GT	0/1	0/1
NW_004766525.1	108851	.	AG	A	50.30	PASS	AC=1;AF=0.25;AN=4;AlleleCount=1;BaseCalledFraction=0.244444;BaseCalledReadsWithVariant=11;DP=10;SupportFraction=0.421402;TotalReads=36;set=variant2	GT:DP:GQ	0/0:10:1	0/1
NW_004766525.1	108869	.	A	T	168.90	PASS	AC=2;AF=0.5;AN=4;AlleleCount=1;DP=0;set=Intersection	GT	0/1	0/1
NW_004766525.1	108886	.	T	C	187.10	PASS	AC=2;AF=0.5;AN=4;AlleleCount=1;DP=0;set=Intersection	GT	0/1	0/1
NW_004766525.1	108893	.	T	C	187.10	PASS	AC=2;AF=0.5;AN=4;AlleleCount=1;DP=0;set=Intersection	GT	0/1	0/1
NW_004766525.1	108895	.	T	A	187.10	PASS	AC=2;AF=0.5;AN=4;AlleleCount=1;DP=0;set=Intersection	GT	0/1	0/1
NW_004766525.1	108920	.	G	C	124.10	PASS	AC=2;AF=0.5;AN=4;AlleleCount=1;DP=0;set=Intersection	GT	0/1	0/1
NW_004766525.1	108938	.	T	C	28.20	PASS	AC=2;AF=0.5;AN=4;AlleleCount=1;DP=0;set=Intersection	GT	0/1	0/1
NW_004766525.1	108950	.	A	C	55.80	PASS	AC=2;AF=0.5;AN=4;AlleleCount=1;DP=0;set=Intersection	GT	0/1	0/1
NW_004766525.1	108954	.	CA	C	55.80	PASS	AC=1;AF=0.25;AN=4;AlleleCount=1;BaseCalledFraction=0.233333;BaseCalledReadsWithVariant=7;DP=10;SupportFraction=0.47053;TotalReads=27;set=variant	GT:DP:GQ	0/1	0/0:10:1
NW_004766525.1	109000	.	C	CACAGAGCAT	515.40	PASS	AC=1;AF=0.25;AN=4;AlleleCount=1;BaseCalledFraction=0.27907;BaseCalledReadsWithVariant=12;DP=10;SupportFraction=0.668323;TotalReads=35;set=variant2	GT:DP:GQ	0/0:10:1	0/1
NW_004766525.1	109020	.	A	G	97.50	PASS	AC=2;AF=0.5;AN=4;AlleleCount=1;BaseCalledReadsWithVariant=14;DP=0;set=Intersection	GT	0/1	0/1
NW_004766525.1	109023	.	A	G	97.50	PASS	AC=2;AF=0.5;AN=4;AlleleCount=1;DP=0;set=Intersection	GT	0/1	0/1
NW_004766525.1	109070	.	T	A	36.50	PASS	AC=1;AF=0.25;AN=4;AlleleCount=1;BaseCalledFraction=0.258065;BaseCalledReadsWithVariant=8;DP=10;SupportFraction=0.321923;TotalReads=28;set=variant	GT:DP:GQ	0/1	0/0:10:1
NW_004766525.1	109076	.	T	A	115.30	PASS	AC=1;AF=0.25;AN=4;AlleleCount=1;BaseCalledFraction=0.348837;BaseCalledReadsWithVariant=15;DP=10;SupportFraction=0.408996;TotalReads=32;set=variant2	GT:DP:GQ	0/0:10:1	0/1
NW_004766525.1	109111	.	G	A	54.60	PASS	AC=1;AF=0.25;AN=4;AlleleCount=1;BaseCalledFraction=0.282051;BaseCalledReadsWithVariant=11;DP=10;SupportFraction=0.378093;TotalReads=31;set=variant2	GT:DP:GQ	0/0:10:1	0/1
NW_004766525.1	109134	.	C	T	40	PASS	AC=1;AF=0.25;AN=4;AlleleCount=1;BaseCalledFraction=0.225806;BaseCalledReadsWithVariant=7;DP=10;SupportFraction=0.349018;TotalReads=26;set=variant	GT:DP:GQ	0/1	0/0:10:1
NW_004766525.1	109164	.	G	A	61.50	PASS	AC=1;AF=0.25;AN=4;AlleleCount=1;BaseCalledFraction=0.425;BaseCalledReadsWithVariant=17;DP=10;SupportFraction=0.392504;TotalReads=31;set=variant2	GT:DP:GQ	0/0:10:1	0/1
NW_004766525.1	109180	.	C	G	32.40	PASS	AC=2;AF=0.5;AN=4;AlleleCount=1;DP=0;set=Intersection	GT	0/1	0/1
NW_004766525.1	109192	.	G	A	117.70	PASS	AC=3;AF=0.75;AN=4;DP=0;set=Intersection	GT	0/1	1/1
NW_004766525.1	109196	.	AGTGT	A	117.70	PASS	AC=2;AF=0.5;AN=4;AlleleCount=1;DP=0;set=Intersection	GT	0/1	0/1
NW_004766525.1	109202	.	A	G	117.70	PASS	AC=2;AF=0.5;AN=4;AlleleCount=1;DP=0;set=Intersection	GT	0/1	0/1
NW_004766525.1	109205	.	TTG	T	641.30	PASS	AC=1;AF=0.25;AN=4;AlleleCount=1;BaseCalledFraction=0.35;BaseCalledReadsWithVariant=14;DP=10;SupportFraction=0.417087;TotalReads=32;set=variant2	GT:DP:GQ	0/0:10:1	0/1
NW_004766525.1	109209	.	ATTC	A	641.30	PASS	AC=1;AF=0.25;AN=4;AlleleCount=1;BaseCalledFraction=0.35;BaseCalledReadsWithVariant=14;DP=10;SupportFraction=0.4416;TotalReads=32;set=variant2	GT:DP:GQ	0/0:10:1	0/1
NW_004766525.1	109211	.	T	C	117.70	PASS	AC=1;AF=0.25;AN=4;AlleleCount=1;BaseCalledFraction=0.25;BaseCalledReadsWithVariant=7;DP=10;SupportFraction=0.344317;TotalReads=25;set=variant	GT:DP:GQ	0/1	0/0:10:1
NW_004766525.1	109228	.	G	A	41.50	PASS	AC=2;AF=0.5;AN=4;AlleleCount=1;DP=0;set=Intersection	GT	0/1	0/1
NW_004766525.1	109253	.	TC	T	24.30	PASS	AC=1;AF=0.25;AN=4;AlleleCount=1;BaseCalledFraction=0.241379;BaseCalledReadsWithVariant=7;DP=10;SupportFraction=0.404028;TotalReads=26;set=variant	GT:DP:GQ	0/1	0/0:10:1
NW_004766525.1	109254	.	C	T	31.10	PASS	AC=1;AF=0.25;AN=4;AlleleCount=1;BaseCalledFraction=0.219512;BaseCalledReadsWithVariant=9;DP=10;SupportFraction=0.233086;TotalReads=32;set=variant2	GT:DP:GQ	0/0:10:1	0/1
NW_004766525.1	109273	.	A	T	97.70	PASS	AC=3;AF=0.75;AN=4;DP=0;set=Intersection	GT	0/1	1/1
NW_004766525.1	109275	.	G	A	97.70	PASS	AC=2;AF=0.5;AN=4;AlleleCount=1;DP=0;set=Intersection	GT	0/1	0/1
NW_004766525.1	109292	.	A	T	64.50	PASS	AC=2;AF=0.5;AN=4;AlleleCount=1;DP=0;set=Intersection	GT	0/1	0/1
NW_004766525.1	109310	.	A	T	96.80	PASS	AC=3;AF=0.75;AN=4;DP=0;set=Intersection	GT	0/1	1/1
NW_004766525.1	109314	.	C	G	96.80	PASS	AC=2;AF=0.5;AN=4;AlleleCount=1;DP=0;set=Intersection	GT	0/1	0/1
NW_004766525.1	109408	.	C	T	278.40	PASS	AC=4;AF=1.0;AN=4;AlleleCount=2;DP=0;set=Intersection	GT	1/1	1/1
NW_004766525.1	109416	.	C	T	278.40	PASS	AC=4;AF=1.0;AN=4;AlleleCount=2;DP=0;set=Intersection	GT	1/1	1/1
NW_004766525.1	109425	.	TC	T	610.50	PASS	AC=1;AF=0.25;AN=4;AlleleCount=1;BaseCalledFraction=0.238095;BaseCalledReadsWithVariant=10;DP=10;SupportFraction=0.294912;TotalReads=34;set=variant2	GT:DP:GQ	0/0:10:1	0/1
NW_004766525.1	109481	.	C	A	41.30	PASS	AC=2;AF=0.5;AN=4;AlleleCount=1;DP=0;set=Intersection	GT	0/1	0/1
NW_004766525.1	109512	.	T	C	123.50	PASS	AC=2;AF=0.5;AN=4;AlleleCount=1;DP=0;set=Intersection	GT	0/1	0/1
NW_004766525.1	109521	.	AG	A	123.50	PASS	AC=1;AF=0.25;AN=4;AlleleCount=1;BaseCalledFraction=0.321429;BaseCalledReadsWithVariant=9;DP=10;SupportFraction=0.564417;TotalReads=22;set=variant	GT:DP:GQ	0/1	0/0:10:1
NW_004766526.1	23751	.	A	T	23.40	PASS	AC=2;AF=0.5;AN=4;AlleleCount=1;BaseCalledReadsWithVariant=20;DP=0;set=Intersection	GT	0/1	0/1
NW_004766526.1	23756	.	G	A	146	PASS	AC=1;AF=0.25;AN=4;AlleleCount=1;BaseCalledFraction=0.236842;BaseCalledReadsWithVariant=9;DP=10;SupportFraction=0.603621;TotalReads=35;set=variant2	GT:DP:GQ	0/0:10:1	0/1
NW_004766526.1	23792	.	A	T	67.30	PASS	AC=3;AF=0.75;AN=4;DP=0;set=Intersection	GT	0/1	1/1
NW_004766526.1	23812	.	T	C	80	PASS	AC=3;AF=0.75;AN=4;DP=0;set=Intersection	GT	0/1	1/1
NW_004766526.1	23819	.	TG	T	80	PASS	AC=1;AF=0.25;AN=4;AlleleCount=1;BaseCalledFraction=0.206897;BaseCalledReadsWithVariant=6;DP=10;SupportFraction=0.652736;TotalReads=29;set=variant	GT:DP:GQ	0/1	0/0:10:1
NW_004766526.1	23827	.	C	A	60.80	PASS	AC=1;AF=0.25;AN=4;AlleleCount=1;BaseCalledFraction=0.236842;BaseCalledReadsWithVariant=9;DP=10;SupportFraction=0.510876;TotalReads=38;set=variant2	GT:DP:GQ	0/0:10:1	0/1
NW_004766526.1	23866	.	CG	C	130.90	PASS	AC=1;AF=0.25;AN=4;AlleleCount=1;BaseCalledFraction=0.210526;BaseCalledReadsWithVariant=8;DP=10;SupportFraction=0.427008;TotalReads=38;set=variant2	GT:DP:GQ	0/0:10:1	0/1
NW_004766526.1	23870	.	G	A	130.90	PASS	AC=1;AF=0.25;AN=4;AlleleCount=1;BaseCalledFraction=0.236842;BaseCalledReadsWithVariant=9;DP=10;SupportFraction=0.365577;TotalReads=38;set=variant2	GT:DP:GQ	0/0:10:1	0/1
NW_004766526.1	23873	.	A	G	130.90	PASS	AC=1;AF=0.25;AN=4;AlleleCount=1;BaseCalledFraction=0.236842;BaseCalledReadsWithVariant=9;DP=10;SupportFraction=0.279462;TotalReads=38;set=variant2	GT:DP:GQ	0/0:10:1	0/1
NW_004766526.1	23875	.	A	G	130.90	PASS	AC=1;AF=0.25;AN=4;AlleleCount=1;BaseCalledFraction=0.236842;BaseCalledReadsWithVariant=9;DP=10;SupportFraction=0.346718;TotalReads=38;set=variant2	GT:DP:GQ	0/0:10:1	0/1
NW_004766526.1	23879	.	C	CATT	34.10	PASS	AC=2;AF=0.5;AN=4;AlleleCount=1;DP=0;set=Intersection	GT	0/1	0/1
NW_004766526.1	23891	.	A	C	33.30	PASS	AC=1;AF=0.25;AN=4;AlleleCount=1;BaseCalledFraction=0.230769;BaseCalledReadsWithVariant=9;DP=10;SupportFraction=0.51444;TotalReads=38;set=variant2	GT:DP:GQ	0/0:10:1	0/1
NW_004766526.1	23906	.	C	G	167.10	PASS	AC=1;AF=0.25;AN=4;AlleleCount=1;BaseCalledFraction=0.225;BaseCalledReadsWithVariant=9;DP=10;SupportFraction=0.481208;TotalReads=38;set=variant2	GT:DP:GQ	0/0:10:1	0/1
NW_004766526.1	23911	.	A	T	167.10	PASS	AC=1;AF=0.25;AN=4;AlleleCount=1;BaseCalledFraction=0.225;BaseCalledReadsWithVariant=9;DP=10;SupportFraction=0.555988;TotalReads=38;set=variant2	GT:DP:GQ	0/0:10:1	0/1
NW_004766526.1	23915	.	GA	G	167.10	PASS	AC=2;AF=0.5;AN=4;AlleleCount=2;BaseCalledFraction=0.25;BaseCalledReadsWithVariant=10;DP=10;SupportFraction=0.663516;TotalReads=38;set=variant2	GT:DP:GQ	0/0:10:1	1/1
NW_004766526.1	23926	.	G	T	41.40	PASS	AC=1;AF=0.25;AN=4;AlleleCount=1;BaseCalledFraction=0.25;BaseCalledReadsWithVariant=10;DP=10;SupportFraction=0.548985;TotalReads=39;set=variant2	GT:DP:GQ	0/0:10:1	0/1
NW_004766526.1	23940	.	G	A	51.70	PASS	AC=3;AF=0.75;AN=4;DP=0;set=Intersection	GT	0/1	1/1
NW_004766526.1	23941	.	T	A	150	PASS	AC=1;AF=0.25;AN=4;AlleleCount=1;BaseCalledFraction=0.3;BaseCalledReadsWithVariant=12;DP=10;SupportFraction=0.544823;TotalReads=39;set=variant2	GT:DP:GQ	0/0:10:1	0/1
NW_004766526.1	23958	.	G	C	117	PASS	AC=1;AF=0.25;AN=4;AlleleCount=1;BaseCalledFraction=0.3;BaseCalledReadsWithVariant=12;DP=10;SupportFraction=0.552306;TotalReads=39;set=variant2	GT:DP:GQ	0/0:10:1	0/1
NW_004766526.1	23974	.	G	A	80	PASS	AC=1;AF=0.25;AN=4;AlleleCount=1;BaseCalledFraction=0.225;BaseCalledReadsWithVariant=9;DP=10;SupportFraction=0.441994;TotalReads=39;set=variant2	GT:DP:GQ	0/0:10:1	0/1
NW_004766526.1	23998	.	A	C	212.30	PASS	AC=1;AF=0.25;AN=4;AlleleCount=1;BaseCalledFraction=0.35;BaseCalledReadsWithVariant=14;DP=10;SupportFraction=0.520759;TotalReads=39;set=variant2	GT:DP:GQ	0/0:10:1	0/1
NW_004766526.1	23999	.	T	A	212.30	PASS	AC=1;AF=0.25;AN=4;AlleleCount=1;BaseCalledFraction=0.35;BaseCalledReadsWithVariant=14;DP=10;SupportFraction=0.541288;TotalReads=39;set=variant2	GT:DP:GQ	0/0:10:1	0/1
NW_004766526.1	24007	.	A	T	24.80	PASS	AC=2;AF=0.5;AN=4;AlleleCount=1;DP=0;set=Intersection	GT	0/1	0/1
NW_004766526.1	24008	.	C	T	24.80	PASS	AC=2;AF=0.5;AN=4;AlleleCount=1;DP=0;set=Intersection	GT	0/1	0/1
NW_004766526.1	24023	.	G	A	140.10	PASS	AC=1;AF=0.25;AN=4;AlleleCount=1;BaseCalledFraction=0.3;BaseCalledReadsWithVariant=12;DP=10;SupportFraction=0.572796;TotalReads=39;set=variant2	GT:DP:GQ	0/0:10:1	0/1
NW_004766526.1	24044	.	C	A	184.20	PASS	AC=2;AF=0.5;AN=4;AlleleCount=1;DP=0;set=Intersection	GT	0/1	0/1
NW_004766526.1	24051	.	T	A	184.20	PASS	AC=2;AF=0.5;AN=4;AlleleCount=1;DP=0;set=Intersection	GT	0/1	0/1
NW_004766526.1	24057	.	AGTG	AC	488.90	PASS	AC=1;AF=0.25;AN=4;AlleleCount=1;BaseCalledFraction=0.275;BaseCalledReadsWithVariant=11;DP=10;SupportFraction=0.467234;TotalReads=38;set=variant2	GT:DP:GQ	0/0:10:1	0/1
NW_004766526.1	24076	.	TCA	T	184.20	PASS	AC=2;AF=0.5;AN=4;AlleleCount=1;DP=0;set=Intersection	GT	0/1	0/1
NW_004766526.1	24087	.	T	C	184.20	PASS	AC=2;AF=0.5;AN=4;AlleleCount=1;DP=0;set=Intersection	GT	0/1	0/1
NW_004766526.1	24106	.	T	C	148.60	PASS	AC=2;AF=0.5;AN=4;AlleleCount=1;DP=0;set=Intersection	GT	0/1	0/1
NW_004766526.1	24112	.	C	G	148.60	PASS	AC=2;AF=0.5;AN=4;AlleleCount=1;DP=0;set=Intersection	GT	0/1	0/1
NW_004766526.1	24122	.	G	A	148.60	PASS	AC=4;AF=1.0;AN=4;AlleleCount=2;DP=0;set=Intersection	GT	1/1	1/1
NW_004766526.1	24128	.	A	G	148.60	PASS	AC=2;AF=0.5;AN=4;AlleleCount=1;DP=0;set=Intersection	GT	0/1	0/1
NW_004766526.1	24139	.	A	T	70.20	PASS	AC=2;AF=0.5;AN=4;AlleleCount=1;DP=0;set=Intersection	GT	0/1	0/1
NW_004766526.1	24141	.	G	A	70.20	PASS	AC=2;AF=0.5;AN=4;AlleleCount=1;BaseCalledFraction=0.461538;DP=0;set=Intersection	GT	0/1	0/1
NW_004766526.1	24148	.	T	C	70.20	PASS	AC=2;AF=0.5;AN=4;AlleleCount=1;DP=0;set=Intersection	GT	0/1	0/1
NW_004766526.1	24155	.	A	G	70.20	PASS	AC=2;AF=0.5;AN=4;AlleleCount=1;DP=0;set=Intersection	GT	0/1	0/1
NW_004766526.1	24170	.	A	C	223.30	PASS	AC=2;AF=0.5;AN=4;AlleleCount=1;DP=0;set=Intersection	GT	0/1	0/1
NW_004766526.1	24171	.	C	G	552.90	PASS	AC=1;AF=0.25;AN=4;AlleleCount=1;BaseCalledFraction=0.378378;BaseCalledReadsWithVariant=14;DP=10;SupportFraction=0.467016;TotalReads=35;set=variant2	GT:DP:GQ	0/0:10:1	0/1
NW_004766526.1	24174	.	A	G	552.90	PASS	AC=1;AF=0.25;AN=4;AlleleCount=1;BaseCalledFraction=0.486486;BaseCalledReadsWithVariant=18;DP=10;SupportFraction=0.440638;TotalReads=35;set=variant2	GT:DP:GQ	0/0:10:1	0/1
NW_004766526.1	24179	.	G	A	223.30	PASS	AC=2;AF=0.5;AN=4;AlleleCount=1;DP=0;set=Intersection	GT	0/1	0/1
NW_004766526.1	24182	.	C	T	223.30	PASS	AC=1;AF=0.25;AN=4;AlleleCount=1;BaseCalledFraction=0.307692;BaseCalledReadsWithVariant=8;DP=10;SupportFraction=0.379727;TotalReads=25;set=variant	GT:DP:GQ	0/1	0/0:10:1
NW_004766526.1	24185	.	G	T	223.30	PASS	AC=4;AF=1.0;AN=4;AlleleCount=2;DP=0;set=Intersection	GT	1/1	1/1
NW_004766526.1	24188	.	G	T	223.30	PASS	AC=4;AF=1.0;AN=4;AlleleCount=2;DP=0;set=Intersection	GT	1/1	1/1
NW_004766526.1	24192	.	T	C	223.30	PASS	AC=1;AF=0.25;AN=4;AlleleCount=1;BaseCalledFraction=0.423077;BaseCalledReadsWithVariant=11;DP=10;SupportFraction=0.42022;TotalReads=25;set=variant	GT:DP:GQ	0/1	0/0:10:1
NW_004766526.1	24193	.	C	A	223.30	PASS	AC=2;AF=0.5;AN=4;AlleleCount=1;DP=0;set=Intersection	GT	0/1	0/1
NW_004766526.1	24211	.	C	G	211.50	PASS	AC=2;AF=0.5;AN=4;AlleleCount=1;DP=0;set=Intersection	GT	0/1	0/1
NW_004766526.1	24219	.	A	C	512.20	PASS	AC=1;AF=0.25;AN=4;AlleleCount=1;BaseCalledFraction=0.472222;BaseCalledReadsWithVariant=17;DP=10;SupportFraction=0.595003;TotalReads=32;set=variant2	GT:DP:GQ	0/0:10:1	0/1
NW_004766526.1	24222	.	G	T	211.50	PASS	AC=2;AF=0.5;AN=4;AlleleCount=1;DP=0;set=Intersection	GT	0/1	0/1
NW_004766526.1	24228	.	A	C	211.50	PASS	AC=2;AF=0.5;AN=4;AlleleCount=1;DP=0;set=Intersection	GT	0/1	0/1
NW_004766526.1	24230	.	T	G	211.50	PASS	AC=2;AF=0.5;AN=4;AlleleCount=2;BaseCalledFraction=0.791667;BaseCalledReadsWithVariant=19;DP=10;SupportFraction=0.500445;TotalReads=20;set=variant	GT:DP:GQ	1/1	0/0:10:1
NW_004766526.1	24232	.	T	G	211.50	PASS	AC=1;AF=0.25;AN=4;AlleleCount=1;BaseCalledFraction=0.458333;BaseCalledReadsWithVariant=11;DP=10;SupportFraction=0.517727;TotalReads=20;set=variant	GT:DP:GQ	0/1	0/0:10:1
NW_004766526.1	24240	.	C	T	211.50	PASS	AC=2;AF=0.5;AN=4;AlleleCount=1;DP=0;set=Intersection	GT	0/1	0/1
NW_004766526.1	24241	.	C	A	211.50	PASS	AC=2;AF=0.5;AN=4;AlleleCount=1;DP=0;set=Intersection	GT	0/1	0/1
NW_004766526.1	24251	.	C	T	211.50	PASS	AC=2;AF=0.5;AN=4;AlleleCount=1;DP=0;set=Intersection	GT	0/1	0/1
NW_004766526.1	24270	.	A	G	71.60	PASS	AC=2;AF=0.5;AN=4;AlleleCount=1;DP=0;set=Intersection	GT	0/1	0/1
NW_004766526.1	24278	.	A	G	71.60	PASS	AC=2;AF=0.5;AN=4;AlleleCount=1;DP=0;set=Intersection	GT	0/1	0/1
NW_004766526.1	24279	.	A	G	71.60	PASS	AC=2;AF=0.5;AN=4;AlleleCount=1;BaseCalledReadsWithVariant=9;DP=0;set=Intersection	GT	0/1	0/1
NW_004766526.1	24292	.	A	T	70.50	PASS	AC=1;AF=0.25;AN=4;AlleleCount=1;BaseCalledFraction=0.3125;BaseCalledReadsWithVariant=10;DP=10;SupportFraction=0.31257;TotalReads=30;set=variant2	GT:DP:GQ	0/0:10:1	0/1
NW_004766526.1	24294	.	G	A	70.50	PASS	AC=1;AF=0.25;AN=4;AlleleCount=1;BaseCalledFraction=0.3125;BaseCalledReadsWithVariant=10;DP=10;SupportFraction=0.348595;TotalReads=30;set=variant2	GT:DP:GQ	0/0:10:1	0/1
NW_004766526.1	24301	.	T	C	70.50	PASS	AC=1;AF=0.25;AN=4;AlleleCount=1;BaseCalledFraction=0.21875;BaseCalledReadsWithVariant=7;DP=10;SupportFraction=0.544501;TotalReads=30;set=variant2	GT:DP:GQ	0/0:10:1	0/1
NW_004766529.1	21272	.	A	T	25.10	PASS	AC=1;AF=0.25;AN=4;AlleleCount=1;BaseCalledFraction=0.321429;BaseCalledReadsWithVariant=9;DP=10;SupportFraction=0.407333;TotalReads=23;set=variant	GT:DP:GQ	0/1	0/0:10:1
NW_004766531.1	22003	.	GAAA	G	51.90	PASS	AC=2;AF=0.5;AN=4;AlleleCount=2;BaseCalledFraction=0.318182;BaseCalledReadsWithVariant=7;DP=10;SupportFraction=0.57247;TotalReads=14;set=variant	GT:DP:GQ	1/1	0/0:10:1
NW_004766531.1	22011	.	A	G	51.90	PASS	AC=2;AF=0.5;AN=4;AlleleCount=2;BaseCalledFraction=0.227273;BaseCalledReadsWithVariant=5;DP=10;SupportFraction=0.507749;TotalReads=14;set=variant	GT:DP:GQ	1/1	0/0:10:1
NW_004766531.1	22073	.	G	C	294.90	PASS	AC=1;AF=0.25;AN=4;AlleleCount=1;BaseCalledFraction=0.727273;BaseCalledReadsWithVariant=16;DP=10;SupportFraction=0.362372;TotalReads=16;set=variant	GT:DP:GQ	0/1	0/0:10:1
NW_004766531.1	22075	.	TATCATTAGAGCACTCCAAA	T	294.90	PASS	AC=2;AF=0.5;AN=4;AlleleCount=2;BaseCalledFraction=0.727273;BaseCalledReadsWithVariant=16;DP=10;SupportFraction=0.829273;TotalReads=16;set=variant	GT:DP:GQ	1/1	0/0:10:1
NW_004766531.1	23796	.	A	G	23.40	PASS	AC=1;AF=0.25;AN=4;AlleleCount=1;BaseCalledFraction=0.304348;BaseCalledReadsWithVariant=7;DP=10;SupportFraction=0.408976;TotalReads=16;set=variant	GT:DP:GQ	0/1	0/0:10:1
NW_004766531.1	23923	.	CTATGGTGATGGTGTGGGCCGCCATAACAACCGATGGTCGCTCTTCGCTCGTATTAATCGTGGCATCAGAAAAATGCCGAATATTATCACGAAAATATTCTGGAG	CC	1399.10	PASS	AC=1;AF=0.25;AN=4;AlleleCount=1;BaseCalledFraction=0.565217;BaseCalledReadsWithVariant=13;DP=10;SupportFraction=0.625006;TotalReads=16;set=variant	GT:DP:GQ	0/1	0/0:10:1
NW_004766531.1	24070	.	A	C	27.30	PASS	AC=1;AF=0.25;AN=4;AlleleCount=1;BaseCalledFraction=0.8;BaseCalledReadsWithVariant=20;DP=10;SupportFraction=0.445734;TotalReads=18;set=variant	GT:DP:GQ	0/1	0/0:10:1
NW_004766531.1	25238	.	T	A	37.10	PASS	AC=1;AF=0.25;AN=4;AlleleCount=1;BaseCalledFraction=0.4;BaseCalledReadsWithVariant=10;DP=10;SupportFraction=0.463586;TotalReads=16;set=variant	GT:DP:GQ	0/1	0/0:10:1
NW_004766531.1	25262	.	TC	T	30.70	PASS	AC=2;AF=0.5;AN=4;AlleleCount=2;BaseCalledFraction=0.32;BaseCalledReadsWithVariant=8;DP=10;SupportFraction=0.613922;TotalReads=17;set=variant	GT:DP:GQ	1/1	0/0:10:1
NW_004766531.1	25266	.	C	T	30.70	PASS	AC=1;AF=0.25;AN=4;AlleleCount=1;BaseCalledFraction=0.24;BaseCalledReadsWithVariant=6;DP=10;SupportFraction=0.498483;TotalReads=17;set=variant	GT:DP:GQ	0/1	0/0:10:1
NW_004766531.1	25374	.	AAAATATTTTCCATGGTAAATTTGCTTAATATTATTTATGCGCGCCCTGCAATTTAAGTTTCTTCCAACCATTGATTTTGG	A	819.40	PASS	AC=1;AF=0.25;AN=4;AlleleCount=1;BaseCalledFraction=0.608696;BaseCalledReadsWithVariant=14;DP=10;SupportFraction=0.597301;TotalReads=15;set=variant	GT:DP:GQ	0/1	0/0:10:1
NW_004766531.1	25525	.	T	A	37.80	PASS	AC=1;AF=0.25;AN=4;AlleleCount=1;BaseCalledFraction=0.307692;BaseCalledReadsWithVariant=8;DP=10;SupportFraction=0.334052;TotalReads=17;set=variant	GT:DP:GQ	0/1	0/0:10:1
NW_004766531.1	25576	.	G	A	40.90	PASS	AC=1;AF=0.25;AN=4;AlleleCount=1;BaseCalledFraction=0.214286;BaseCalledReadsWithVariant=6;DP=10;SupportFraction=0.515994;TotalReads=13;set=variant	GT:DP:GQ	0/1	0/0:10:1
NW_004766531.1	25673	.	A	G	115.40	PASS	AC=1;AF=0.25;AN=4;AlleleCount=1;BaseCalledFraction=0.72;BaseCalledReadsWithVariant=18;DP=10;SupportFraction=0.44802;TotalReads=16;set=variant	GT:DP:GQ	0/1	0/0:10:1
NW_004766531.1	25677	.	C	A	115.40	PASS	AC=1;AF=0.25;AN=4;AlleleCount=1;BaseCalledFraction=0.64;BaseCalledReadsWithVariant=16;DP=10;SupportFraction=0.3734;TotalReads=16;set=variant	GT:DP:GQ	0/1	0/0:10:1
NW_004766531.1	25680	.	T	C	115.40	PASS	AC=1;AF=0.25;AN=4;AlleleCount=1;BaseCalledFraction=0.76;BaseCalledReadsWithVariant=19;DP=10;SupportFraction=0.411551;TotalReads=16;set=variant	GT:DP:GQ	0/1	0/0:10:1
NW_004766531.1	25719	.	A	G	59.70	PASS	AC=1;AF=0.25;AN=4;AlleleCount=1;BaseCalledFraction=0.72;BaseCalledReadsWithVariant=18;DP=10;SupportFraction=0.341998;TotalReads=15;set=variant	GT:DP:GQ	0/1	0/0:10:1
NW_004766532.1	8562	.	A	G	20.30	PASS	AC=1;AF=0.25;AN=4;AlleleCount=1;BaseCalledFraction=0.5;BaseCalledReadsWithVariant=11;DP=10;SupportFraction=0.482644;TotalReads=20;set=variant	GT:DP:GQ	0/1	0/0:10:1
NW_004766532.1	8568	.	C	T	20.30	PASS	AC=1;AF=0.25;AN=4;AlleleCount=1;BaseCalledFraction=0.727273;BaseCalledReadsWithVariant=16;DP=10;SupportFraction=0.465442;TotalReads=20;set=variant	GT:DP:GQ	0/1	0/0:10:1
NW_004766532.1	8569	.	A	G	20.30	PASS	AC=2;AF=0.5;AN=4;AlleleCount=2;BaseCalledFraction=0.772727;BaseCalledReadsWithVariant=17;DP=10;SupportFraction=0.580106;TotalReads=20;set=variant	GT:DP:GQ	1/1	0/0:10:1
NW_004766532.1	8646	.	AC	A	52	PASS	AC=2;AF=0.5;AN=4;AlleleCount=2;BaseCalledFraction=0.409091;BaseCalledReadsWithVariant=9;DP=10;SupportFraction=0.508273;TotalReads=21;set=variant	GT:DP:GQ	1/1	0/0:10:1
NW_004766532.1	8655	.	C	T	52	PASS	AC=1;AF=0.25;AN=4;AlleleCount=1;BaseCalledFraction=0.727273;BaseCalledReadsWithVariant=16;DP=10;SupportFraction=0.550581;TotalReads=21;set=variant	GT:DP:GQ	0/1	0/0:10:1
NW_004766532.1	8659	.	T	A	52	PASS	AC=1;AF=0.25;AN=4;AlleleCount=1;BaseCalledFraction=0.26087;BaseCalledReadsWithVariant=6;DP=10;SupportFraction=0.571726;TotalReads=21;set=variant	GT:DP:GQ	0/1	0/0:10:1
NW_004766532.1	8707	.	C	A	499.90	PASS	AC=1;AF=0.25;AN=4;AlleleCount=1;BaseCalledFraction=0.26087;BaseCalledReadsWithVariant=6;DP=10;SupportFraction=0.623787;TotalReads=22;set=variant	GT:DP:GQ	0/1	0/0:10:1
NW_004766532.1	8709	.	TACGGTAATGGGTGTAAAATAGTA	T	499.90	PASS	AC=2;AF=0.5;AN=4;AlleleCount=2;BaseCalledFraction=0.217391;BaseCalledReadsWithVariant=5;DP=10;SupportFraction=0.999808;TotalReads=22;set=variant	GT:DP:GQ	1/1	0/0:10:1
NW_004766532.1	8735	.	T	C	49.80	PASS	AC=1;AF=0.25;AN=4;AlleleCount=1;BaseCalledFraction=0.217391;BaseCalledReadsWithVariant=5;DP=10;SupportFraction=0.49708;TotalReads=22;set=variant	GT:DP:GQ	0/1	0/0:10:1
NW_004766532.1	8737	.	TA	T	49.80	PASS	AC=2;AF=0.5;AN=4;AlleleCount=2;BaseCalledFraction=0.217391;BaseCalledReadsWithVariant=5;DP=10;SupportFraction=0.683565;TotalReads=22;set=variant	GT:DP:GQ	1/1	0/0:10:1
NW_004766532.1	8749	.	C	A	49.80	PASS	AC=1;AF=0.25;AN=4;AlleleCount=1;BaseCalledFraction=0.26087;BaseCalledReadsWithVariant=6;DP=10;SupportFraction=0.502177;TotalReads=22;set=variant	GT:DP:GQ	0/1	0/0:10:1
NW_004766532.1	8753	.	A	G	49.80	PASS	AC=1;AF=0.25;AN=4;AlleleCount=1;BaseCalledFraction=0.304348;BaseCalledReadsWithVariant=7;DP=10;SupportFraction=0.448271;TotalReads=22;set=variant	GT:DP:GQ	0/1	0/0:10:1
NW_004766532.1	8754	.	A	G	49.80	PASS	AC=1;AF=0.25;AN=4;AlleleCount=1;BaseCalledFraction=0.304348;BaseCalledReadsWithVariant=7;DP=10;SupportFraction=0.503838;TotalReads=22;set=variant	GT:DP:GQ	0/1	0/0:10:1
NW_004766532.1	8766	.	AT	A	151.80	PASS	AC=1;AF=0.25;AN=4;AlleleCount=1;BaseCalledFraction=0.208333;BaseCalledReadsWithVariant=5;DP=10;SupportFraction=0.398487;TotalReads=22;set=variant	GT:DP:GQ	0/1	0/0:10:1
NW_004766532.1	8780	.	G	A	151.80	PASS	AC=1;AF=0.25;AN=4;AlleleCount=1;BaseCalledFraction=0.625;BaseCalledReadsWithVariant=15;DP=10;SupportFraction=0.295243;TotalReads=22;set=variant	GT:DP:GQ	0/1	0/0:10:1
NW_004766532.1	8789	.	T	G	151.80	PASS	AC=1;AF=0.25;AN=4;AlleleCount=1;BaseCalledFraction=0.458333;BaseCalledReadsWithVariant=11;DP=10;SupportFraction=0.326157;TotalReads=22;set=variant	GT:DP:GQ	0/1	0/0:10:1
NW_004766532.1	8791	.	ATTTT	AA	151.80	PASS	AC=2;AF=0.5;AN=4;AlleleCount=2;BaseCalledFraction=0.208333;BaseCalledReadsWithVariant=5;DP=10;SupportFraction=0.655744;TotalReads=22;set=variant	GT:DP:GQ	1/1	0/0:10:1
NW_004766532.1	8798	.	CAG	C	151.80	PASS	AC=2;AF=0.5;AN=4;AlleleCount=2;BaseCalledFraction=0.208333;BaseCalledReadsWithVariant=5;DP=10;SupportFraction=0.556352;TotalReads=22;set=variant	GT:DP:GQ	1/1	0/0:10:1
NW_004766532.1	8926	.	T	C	56	PASS	AC=1;AF=0.25;AN=4;AlleleCount=1;BaseCalledFraction=0.692308;BaseCalledReadsWithVariant=18;DP=10;SupportFraction=0.520129;TotalReads=23;set=variant	GT:DP:GQ	0/1	0/0:10:1
NW_004766532.1	8932	.	G	A	56	PASS	AC=1;AF=0.25;AN=4;AlleleCount=1;BaseCalledFraction=0.307692;BaseCalledReadsWithVariant=8;DP=10;SupportFraction=0.512245;TotalReads=23;set=variant	GT:DP:GQ	0/1	0/0:10:1
NW_004766532.1	8937	.	T	A	56	PASS	AC=1;AF=0.25;AN=4;AlleleCount=1;BaseCalledFraction=0.230769;BaseCalledReadsWithVariant=6;DP=10;SupportFraction=0.56485;TotalReads=23;set=variant	GT:DP:GQ	0/1	0/0:10:1
NW_004766532.1	8939	.	T	C	56	PASS	AC=1;AF=0.25;AN=4;AlleleCount=1;BaseCalledFraction=1;BaseCalledReadsWithVariant=26;DP=10;SupportFraction=0.544373;TotalReads=23;set=variant	GT:DP:GQ	0/1	0/0:10:1
NW_004766532.1	8952	.	G	A	22.80	PASS	AC=1;AF=0.25;AN=4;AlleleCount=1;BaseCalledFraction=0.269231;BaseCalledReadsWithVariant=7;DP=10;SupportFraction=0.564642;TotalReads=24;set=variant	GT:DP:GQ	0/1	0/0:10:1
NW_004766532.1	8999	.	C	T	65.90	PASS	AC=2;AF=0.5;AN=4;AlleleCount=2;BaseCalledFraction=0.230769;BaseCalledReadsWithVariant=6;DP=10;SupportFraction=0.568781;TotalReads=25;set=variant	GT:DP:GQ	1/1	0/0:10:1
NW_004766532.1	9002	.	A	C	65.90	PASS	AC=1;AF=0.25;AN=4;AlleleCount=1;BaseCalledFraction=0.423077;BaseCalledReadsWithVariant=11;DP=10;SupportFraction=0.511321;TotalReads=25;set=variant	GT:DP:GQ	0/1	0/0:10:1
NW_004766532.1	9004	.	C	A	65.90	PASS	AC=1;AF=0.25;AN=4;AlleleCount=1;BaseCalledFraction=0.461538;BaseCalledReadsWithVariant=12;DP=10;SupportFraction=0.547131;TotalReads=25;set=variant	GT:DP:GQ	0/1	0/0:10:1
NW_004766532.1	9015	.	A	T	65.90	PASS	AC=1;AF=0.25;AN=4;AlleleCount=1;BaseCalledFraction=0.769231;BaseCalledReadsWithVariant=20;DP=10;SupportFraction=0.540707;TotalReads=25;set=variant	GT:DP:GQ	0/1	0/0:10:1
NW_004766532.1	9036	.	CG	C	33.70	PASS	AC=2;AF=0.5;AN=4;AlleleCount=2;BaseCalledFraction=0.230769;BaseCalledReadsWithVariant=6;DP=10;SupportFraction=0.361656;TotalReads=25;set=variant	GT:DP:GQ	1/1	0/0:10:1
NW_004766532.1	9177	.	C	T	23.50	PASS	AC=2;AF=0.5;AN=4;AlleleCount=2;BaseCalledFraction=0.807692;BaseCalledReadsWithVariant=21;DP=10;SupportFraction=0.534701;TotalReads=23;set=variant	GT:DP:GQ	1/1	0/0:10:1
NW_004766532.1	9179	.	A	T	23.50	PASS	AC=1;AF=0.25;AN=4;AlleleCount=1;BaseCalledFraction=0.230769;BaseCalledReadsWithVariant=6;DP=10;SupportFraction=0.474639;TotalReads=23;set=variant	GT:DP:GQ	0/1	0/0:10:1
NW_004766532.1	9180	.	G	A	23.50	PASS	AC=1;AF=0.25;AN=4;AlleleCount=1;BaseCalledFraction=0.230769;BaseCalledReadsWithVariant=6;DP=10;SupportFraction=0.485145;TotalReads=23;set=variant	GT:DP:GQ	0/1	0/0:10:1
NW_004766532.1	9183	.	G	A	23.50	PASS	AC=1;AF=0.25;AN=4;AlleleCount=1;BaseCalledFraction=0.230769;BaseCalledReadsWithVariant=6;DP=10;SupportFraction=0.429481;TotalReads=23;set=variant	GT:DP:GQ	0/1	0/0:10:1
NW_004766532.1	9267	.	T	A	34.50	PASS	AC=1;AF=0.25;AN=4;AlleleCount=1;BaseCalledFraction=0.826087;BaseCalledReadsWithVariant=19;DP=10;SupportFraction=0.539927;TotalReads=22;set=variant	GT:DP:GQ	0/1	0/0:10:1
NW_004766532.1	9280	.	G	C	34.50	PASS	AC=1;AF=0.25;AN=4;AlleleCount=1;BaseCalledFraction=0.217391;BaseCalledReadsWithVariant=5;DP=10;SupportFraction=0.473962;TotalReads=22;set=variant	GT:DP:GQ	0/1	0/0:10:1
NW_004766532.1	9285	.	C	A	34.50	PASS	AC=2;AF=0.5;AN=4;AlleleCount=2;BaseCalledFraction=0.695652;BaseCalledReadsWithVariant=16;DP=10;SupportFraction=0.592015;TotalReads=22;set=variant	GT:DP:GQ	1/1	0/0:10:1
NW_004766532.1	9350	.	T	A	23.60	PASS	AC=2;AF=0.5;AN=4;AlleleCount=2;BaseCalledFraction=0.217391;BaseCalledReadsWithVariant=5;DP=10;SupportFraction=0.588769;TotalReads=21;set=variant	GT:DP:GQ	1/1	0/0:10:1
NW_004766532.1	9378	.	T	A	34.90	PASS	AC=1;AF=0.25;AN=4;AlleleCount=1;BaseCalledFraction=0.227273;BaseCalledReadsWithVariant=5;DP=10;SupportFraction=0.463006;TotalReads=17;set=variant	GT:DP:GQ	0/1	0/0:10:1
NW_004766532.1	9386	.	C	A	34.90	PASS	AC=1;AF=0.25;AN=4;AlleleCount=1;BaseCalledFraction=0.227273;BaseCalledReadsWithVariant=5;DP=10;SupportFraction=0.520537;TotalReads=17;set=variant	GT:DP:GQ	0/1	0/0:10:1
NW_004766532.1	9387	.	A	T	34.90	PASS	AC=1;AF=0.25;AN=4;AlleleCount=1;BaseCalledFraction=0.272727;BaseCalledReadsWithVariant=6;DP=10;SupportFraction=0.45273;TotalReads=17;set=variant	GT:DP:GQ	0/1	0/0:10:1
NW_004766532.1	9391	.	T	C	34.90	PASS	AC=1;AF=0.25;AN=4;AlleleCount=1;BaseCalledFraction=0.681818;BaseCalledReadsWithVariant=15;DP=10;SupportFraction=0.585693;TotalReads=17;set=variant	GT:DP:GQ	0/1	0/0:10:1
NW_004766532.1	9398	.	T	A	34.90	PASS	AC=1;AF=0.25;AN=4;AlleleCount=1;BaseCalledFraction=0.636364;BaseCalledReadsWithVariant=14;DP=10;SupportFraction=0.556776;TotalReads=17;set=variant	GT:DP:GQ	0/1	0/0:10:1
NW_004766532.1	9405	.	G	T	34.90	PASS	AC=1;AF=0.25;AN=4;AlleleCount=1;BaseCalledFraction=0.809524;BaseCalledReadsWithVariant=17;DP=10;SupportFraction=0.540485;TotalReads=17;set=variant	GT:DP:GQ	0/1	0/0:10:1
NW_004766532.1	9635	.	T	A	164.90	PASS	AC=4;AF=1.0;AN=4;AlleleCount=2;DP=0;set=Intersection	GT	1/1	1/1
NW_004766532.1	9639	.	ATG	A	267.70	PASS	AC=2;AF=0.5;AN=4;AlleleCount=2;BaseCalledFraction=0.291667;BaseCalledReadsWithVariant=7;DP=10;SupportFraction=0.883369;TotalReads=19;set=variant2	GT:DP:GQ	0/0:10:1	1/1
NW_004766532.1	9642	.	C	A	164.90	PASS	AC=2;AF=0.5;AN=4;AlleleCount=2;BaseCalledFraction=0.472222;BaseCalledReadsWithVariant=17;DP=10;SupportFraction=0.520806;TotalReads=30;set=variant	GT:DP:GQ	1/1	0/0:10:1
NW_004766532.1	9644	.	A	C	164.90	PASS	AC=1;AF=0.25;AN=4;AlleleCount=1;BaseCalledFraction=0.416667;BaseCalledReadsWithVariant=15;DP=10;SupportFraction=0.497141;TotalReads=30;set=variant	GT:DP:GQ	0/1	0/0:10:1
NW_004766532.1	9644	.	A	AAC	267.70	PASS	AC=1;AF=0.25;AN=4;AlleleCount=1;BaseCalledFraction=0.25;BaseCalledReadsWithVariant=6;DP=10;SupportFraction=0.383576;TotalReads=19;set=variant2	GT:DP:GQ	0/0:10:1	0/1
NW_004766532.1	9664	.	T	G	161.70	PASS	AC=2;AF=0.5;AN=4;AlleleCount=1;DP=0;set=Intersection	GT	0/1	0/1
NW_004766532.1	9672	.	A	G	161.70	PASS	AC=3;AF=0.75;AN=4;DP=0;set=Intersection	GT	0/1	1/1
NW_004766532.1	9687	.	T	A	84.10	PASS	AC=1;AF=0.25;AN=4;AlleleCount=1;BaseCalledFraction=0.241379;BaseCalledReadsWithVariant=7;DP=10;SupportFraction=0.659561;TotalReads=26;set=variant2	GT:DP:GQ	0/0:10:1	0/1
NW_004766532.1	9712	.	G	A	109	PASS	AC=2;AF=0.5;AN=4;AlleleCount=1;DP=0;set=Intersection	GT	0/1	0/1
NW_004766532.1	9714	.	GA	G	109	PASS	AC=3;AF=0.75;AN=4;DP=0;set=Intersection	GT	1/1	0/1
NW_004766532.1	9737	.	T	C	265.90	PASS	AC=3;AF=0.75;AN=4;DP=0;set=Intersection	GT	0/1	1/1
NW_004766532.1	9741	.	T	A	265.90	PASS	AC=2;AF=0.5;AN=4;AlleleCount=1;DP=0;set=Intersection	GT	0/1	0/1
NW_004766532.1	9743	.	A	C	265.90	PASS	AC=4;AF=1.0;AN=4;AlleleCount=2;DP=0;set=Intersection	GT	1/1	1/1
NW_004766532.1	9749	.	G	A	265.90	PASS	AC=3;AF=0.75;AN=4;DP=0;set=Intersection	GT	0/1	1/1
NW_004766532.1	9758	.	A	G	265.90	PASS	AC=2;AF=0.5;AN=4;AlleleCount=1;DP=0;set=Intersection	GT	0/1	0/1
NW_004766532.1	9771	.	A	G	119.20	PASS	AC=2;AF=0.5;AN=4;AlleleCount=1;DP=0;set=Intersection	GT	0/1	0/1
NW_004766532.1	9778	.	A	T	119.20	PASS	AC=3;AF=0.75;AN=4;DP=0;set=Intersection	GT	0/1	1/1
NW_004766532.1	9795	.	T	TA	24.80	PASS	AC=1;AF=0.25;AN=4;AlleleCount=1;BaseCalledFraction=0.666667;BaseCalledReadsWithVariant=20;DP=10;SupportFraction=0.544796;TotalReads=29;set=variant2	GT:DP:GQ	0/0:10:1	0/1
NW_004766532.1	9827	.	T	C	71.10	PASS	AC=4;AF=1.0;AN=4;AlleleCount=2;DP=0;set=Intersection	GT	1/1	1/1
NW_004766532.1	9829	.	T	G	71.10	PASS	AC=2;AF=0.5;AN=4;AlleleCount=1;DP=0;set=Intersection	GT	0/1	0/1
NW_004766532.1	9833	.	A	G	71.10	PASS	AC=3;AF=0.75;AN=4;DP=0;set=Intersection	GT	0/1	1/1
NW_004766532.1	9848	.	A	G	118.40	PASS	AC=3;AF=0.75;AN=4;DP=0;set=Intersection	GT	1/1	0/1
NW_004766532.1	9855	.	G	A	118.40	PASS	AC=4;AF=1.0;AN=4;AlleleCount=2;DP=0;set=Intersection	GT	1/1	1/1
NW_004766532.1	9870	.	A	G	412.30	PASS	AC=1;AF=0.25;AN=4;AlleleCount=1;BaseCalledFraction=0.225806;BaseCalledReadsWithVariant=7;DP=10;SupportFraction=0.499479;TotalReads=29;set=variant2	GT:DP:GQ	0/0:10:1	0/1
NW_004766532.1	9874	.	A	G	412.30	PASS	AC=1;AF=0.25;AN=4;AlleleCount=1;BaseCalledFraction=0.225806;BaseCalledReadsWithVariant=7;DP=10;SupportFraction=0.538914;TotalReads=29;set=variant2	GT:DP:GQ	0/0:10:1	0/1
NW_004766532.1	9880	.	T	C	311.40	PASS	AC=4;AF=1.0;AN=4;AlleleCount=2;DP=0;set=Intersection	GT	1/1	1/1
NW_004766532.1	9882	.	T	C	311.40	PASS	AC=2;AF=0.5;AN=4;AlleleCount=1;DP=0;set=Intersection	GT	0/1	0/1
NW_004766532.1	9883	.	G	T	412.30	PASS	AC=1;AF=0.25;AN=4;AlleleCount=1;BaseCalledFraction=0.225806;BaseCalledReadsWithVariant=7;DP=10;SupportFraction=0.528608;TotalReads=29;set=variant2	GT:DP:GQ	0/0:10:1	0/1
NW_004766532.1	9888	.	TG	T	311.40	PASS	AC=4;AF=1.0;AN=4;AlleleCount=2;DP=0;set=Intersection	GT	1/1	1/1
NW_004766532.1	9893	.	C	T	311.40	PASS	AC=1;AF=0.25;AN=4;AlleleCount=1;BaseCalledFraction=0.209302;BaseCalledReadsWithVariant=9;DP=10;SupportFraction=0.566618;TotalReads=42;set=variant	GT:DP:GQ	0/1	0/0:10:1
NW_004766532.1	9894	.	T	A	311.40	PASS	AC=4;AF=1.0;AN=4;AlleleCount=2;DP=0;set=Intersection	GT	1/1	1/1
NW_004766532.1	9907	.	T	A	174.10	PASS	AC=2;AF=0.5;AN=4;AlleleCount=1;DP=0;set=Intersection	GT	0/1	0/1
NW_004766532.1	9912	.	T	G	174.10	PASS	AC=4;AF=1.0;AN=4;AlleleCount=2;DP=0;set=Intersection	GT	1/1	1/1
NW_004766532.1	9918	.	T	C	174.10	PASS	AC=4;AF=1.0;AN=4;AlleleCount=2;DP=0;set=Intersection	GT	1/1	1/1
NW_004766532.1	9944	.	T	G	167.30	PASS	AC=2;AF=0.5;AN=4;AlleleCount=1;DP=0;set=Intersection	GT	0/1	0/1
NW_004766532.1	9951	.	G	T	167.30	PASS	AC=2;AF=0.5;AN=4;AlleleCount=1;DP=0;set=Intersection	GT	0/1	0/1
NW_004766532.1	9965	.	TA	T	43.80	PASS	AC=2;AF=0.5;AN=4;AlleleCount=1;DP=0;set=Intersection	GT	0/1	0/1
NW_004766532.1	9986	.	T	G	129.60	PASS	AC=2;AF=0.5;AN=4;AlleleCount=1;DP=0;set=Intersection	GT	0/1	0/1
NW_004766532.1	9993	.	C	G	129.60	PASS	AC=2;AF=0.5;AN=4;AlleleCount=1;DP=0;set=Intersection	GT	0/1	0/1
NW_004766532.1	9999	.	G	C	103.40	PASS	AC=1;AF=0.25;AN=4;AlleleCount=1;BaseCalledFraction=0.225806;BaseCalledReadsWithVariant=7;DP=10;SupportFraction=0.273745;TotalReads=30;set=variant2	GT:DP:GQ	0/0:10:1	0/1
NW_004766532.1	10022	.	C	T	25.80	PASS	AC=2;AF=0.5;AN=4;AlleleCount=1;DP=0;set=Intersection	GT	0/1	0/1
NW_004766532.1	10038	.	T	A	133.60	PASS	AC=2;AF=0.5;AN=4;AlleleCount=1;DP=0;set=Intersection	GT	0/1	0/1
NW_004766532.1	10046	.	T	G	133.60	PASS	AC=2;AF=0.5;AN=4;AlleleCount=1;DP=0;set=Intersection	GT	0/1	0/1
NW_004766532.1	10071	.	GATA	G	221.60	PASS	AC=2;AF=0.5;AN=4;AlleleCount=1;DP=0;set=Intersection	GT	0/1	0/1
NW_004766532.1	10080	.	T	C	221.60	PASS	AC=2;AF=0.5;AN=4;AlleleCount=1;DP=0;set=Intersection	GT	0/1	0/1
NW_004766532.1	10087	.	AC	A	199.50	PASS	AC=1;AF=0.25;AN=4;AlleleCount=1;BaseCalledFraction=0.290323;BaseCalledReadsWithVariant=9;DP=10;SupportFraction=0.362574;TotalReads=30;set=variant2	GT:DP:GQ	0/0:10:1	0/1
NW_004766532.1	10088	.	C	A	221.60	PASS	AC=1;AF=0.25;AN=4;AlleleCount=1;BaseCalledFraction=0.47619;BaseCalledReadsWithVariant=20;DP=10;SupportFraction=0.527065;TotalReads=41;set=variant	GT:DP:GQ	0/1	0/0:10:1
NW_004766532.1	10097	.	T	A	221.60	PASS	AC=2;AF=0.5;AN=4;AlleleCount=1;DP=0;set=Intersection	GT	0/1	0/1
NW_004766532.1	10102	.	A	T	221.60	PASS	AC=2;AF=0.5;AN=4;AlleleCount=1;DP=0;set=Intersection	GT	0/1	0/1
NW_004766532.1	10117	.	T	A	29.10	PASS	AC=2;AF=0.5;AN=4;AlleleCount=1;DP=0;set=Intersection	GT	0/1	0/1
NW_004766532.1	10132	.	C	T	25.50	PASS	AC=1;AF=0.25;AN=4;AlleleCount=1;BaseCalledFraction=0.483871;BaseCalledReadsWithVariant=15;DP=10;SupportFraction=0.558922;TotalReads=30;set=variant2	GT:DP:GQ	0/0:10:1	0/1
NW_004766532.1	10172	.	G	C	28.60	PASS	AC=1;AF=0.25;AN=4;AlleleCount=1;BaseCalledFraction=0.309524;BaseCalledReadsWithVariant=13;DP=10;SupportFraction=0.515615;TotalReads=41;set=variant	GT:DP:GQ	0/1	0/0:10:1
NW_004766532.1	10209	.	T	C	86.50	PASS	AC=2;AF=0.5;AN=4;AlleleCount=1;DP=0;set=Intersection	GT	0/1	0/1
NW_004766532.1	10215	.	G	A	86.50	PASS	AC=1;AF=0.25;AN=4;AlleleCount=1;BaseCalledFraction=0.341463;BaseCalledReadsWithVariant=14;DP=10;SupportFraction=0.464881;TotalReads=37;set=variant	GT:DP:GQ	0/1	0/0:10:1
NW_004766532.1	10220	.	A	G	86.50	PASS	AC=2;AF=0.5;AN=4;AlleleCount=1;DP=0;set=Intersection	GT	0/1	0/1
NW_004766532.1	10221	.	C	T	86.50	PASS	AC=1;AF=0.25;AN=4;AlleleCount=1;BaseCalledFraction=0.268293;BaseCalledReadsWithVariant=11;DP=10;SupportFraction=0.537863;TotalReads=37;set=variant	GT:DP:GQ	0/1	0/0:10:1
NW_004766532.1	10222	.	G	T	86.50	PASS	AC=2;AF=0.5;AN=4;AlleleCount=1;DP=0;set=Intersection	GT	0/1	0/1
NW_004766532.1	10239	.	T	C	82.80	PASS	AC=2;AF=0.5;AN=4;AlleleCount=1;DP=0;set=Intersection	GT	0/1	0/1
NW_004766532.1	10244	.	C	A	82.80	PASS	AC=2;AF=0.5;AN=4;AlleleCount=1;DP=0;set=Intersection	GT	0/1	0/1
NW_004766532.1	10286	.	G	T	21.20	PASS	AC=1;AF=0.25;AN=4;AlleleCount=1;BaseCalledFraction=0.25;BaseCalledReadsWithVariant=8;DP=10;SupportFraction=0.498815;TotalReads=31;set=variant	GT:DP:GQ	0/1	0/0:10:1
NW_004766532.1	10338	.	G	A	54.30	PASS	AC=1;AF=0.25;AN=4;AlleleCount=1;BaseCalledFraction=0.606061;BaseCalledReadsWithVariant=20;DP=10;SupportFraction=0.56885;TotalReads=31;set=variant	GT:DP:GQ	0/1	0/0:10:1
NW_004766532.1	10365	.	G	A	95.20	PASS	AC=2;AF=0.5;AN=4;AlleleCount=1;DP=0;set=Intersection	GT	0/1	0/1
NW_004766532.1	10368	.	A	T	53.70	PASS	AC=1;AF=0.25;AN=4;AlleleCount=1;BaseCalledFraction=0.324324;BaseCalledReadsWithVariant=12;DP=10;SupportFraction=0.434855;TotalReads=28;set=variant2	GT:DP:GQ	0/0:10:1	0/1
NW_004766532.1	10371	.	A	G	95.20	PASS	AC=1;AF=0.25;AN=4;AlleleCount=1;BaseCalledFraction=0.604651;BaseCalledReadsWithVariant=26;DP=10;SupportFraction=0.432453;TotalReads=32;set=variant	GT:DP:GQ	0/1	0/0:10:1
NW_004766532.1	10372	.	A	T	95.20	PASS	AC=2;AF=0.5;AN=4;AlleleCount=1;DP=0;set=Intersection	GT	0/1	0/1
NW_004766532.1	10394	.	G	A	75.60	PASS	AC=2;AF=0.5;AN=4;AlleleCount=1;DP=0;set=Intersection	GT	0/1	0/1
NW_004766532.1	10412	.	C	T	23	PASS	AC=1;AF=0.25;AN=4;AlleleCount=1;BaseCalledFraction=0.35;BaseCalledReadsWithVariant=14;DP=10;SupportFraction=0.450044;TotalReads=37;set=variant2	GT:DP:GQ	0/0:10:1	0/1
NW_004766532.1	10414	.	G	A	23	PASS	AC=1;AF=0.25;AN=4;AlleleCount=1;BaseCalledFraction=0.325;BaseCalledReadsWithVariant=13;DP=10;SupportFraction=0.426782;TotalReads=37;set=variant2	GT:DP:GQ	0/0:10:1	0/1
NW_004766532.1	10429	.	T	C	27.30	PASS	AC=1;AF=0.25;AN=4;AlleleCount=1;BaseCalledFraction=0.354167;BaseCalledReadsWithVariant=17;DP=10;SupportFraction=0.520566;TotalReads=41;set=variant	GT:DP:GQ	0/1	0/0:10:1
NW_004766532.1	10451	.	C	G	148.50	PASS	AC=2;AF=0.5;AN=4;AlleleCount=1;DP=0;set=Intersection	GT	0/1	0/1
NW_004766532.1	10462	.	T	A	84.60	PASS	AC=2;AF=0.5;AN=4;AlleleCount=1;DP=0;set=Intersection	GT	0/1	0/1
NW_004766532.1	10470	.	CA	C	78.10	PASS	AC=2;AF=0.5;AN=4;AlleleCount=2;BaseCalledFraction=0.219512;BaseCalledReadsWithVariant=9;DP=10;SupportFraction=0.622606;TotalReads=38;set=variant2	GT:DP:GQ	0/0:10:1	1/1
NW_004766532.1	10498	.	C	T	43.80	PASS	AC=2;AF=0.5;AN=4;AlleleCount=1;DP=0;set=Intersection	GT	0/1	0/1
NW_004766532.1	10516	.	CT	C	25.80	PASS	AC=1;AF=0.25;AN=4;AlleleCount=1;BaseCalledFraction=0.226415;BaseCalledReadsWithVariant=12;DP=10;SupportFraction=0.556244;TotalReads=42;set=variant	GT:DP:GQ	0/1	0/0:10:1
NW_004766532.1	10521	.	G	C	25.80	PASS	AC=1;AF=0.25;AN=4;AlleleCount=1;BaseCalledFraction=0.358491;BaseCalledReadsWithVariant=19;DP=10;SupportFraction=0.387022;TotalReads=42;set=variant	GT:DP:GQ	0/1	0/0:10:1
NW_004766532.1	10552	.	T	TG	53	PASS	AC=1;AF=0.25;AN=4;AlleleCount=1;BaseCalledFraction=0.566038;BaseCalledReadsWithVariant=30;DP=10;SupportFraction=0.384593;TotalReads=47;set=variant	GT:DP:GQ	0/1	0/0:10:1
NW_004766532.1	10553	.	A	G	110	PASS	AC=1;AF=0.25;AN=4;AlleleCount=1;BaseCalledFraction=0.243902;BaseCalledReadsWithVariant=10;DP=10;SupportFraction=0.40882;TotalReads=39;set=variant2	GT:DP:GQ	0/0:10:1	0/1
NW_004766532.1	10554	.	T	A	110	PASS	AC=2;AF=0.5;AN=4;AlleleCount=2;BaseCalledFraction=0.365854;BaseCalledReadsWithVariant=15;DP=10;SupportFraction=0.665562;TotalReads=39;set=variant2	GT:DP:GQ	0/0:10:1	1/1
NW_004766532.1	10575	.	CT	C	23.50	PASS	AC=2;AF=0.5;AN=4;AlleleCount=2;BaseCalledFraction=0.264151;BaseCalledReadsWithVariant=14;DP=10;SupportFraction=0.524279;TotalReads=47;set=variant	GT:DP:GQ	1/1	0/0:10:1
NW_004766532.1	10637	.	C	A	50.20	PASS	AC=1;AF=0.25;AN=4;AlleleCount=1;BaseCalledFraction=0.25;BaseCalledReadsWithVariant=10;DP=10;SupportFraction=0.484395;TotalReads=38;set=variant2	GT:DP:GQ	0/0:10:1	0/1
NW_004766532.1	10652	.	G	A	65.50	PASS	AC=1;AF=0.25;AN=4;AlleleCount=1;BaseCalledFraction=0.25;BaseCalledReadsWithVariant=10;DP=10;SupportFraction=0.410522;TotalReads=38;set=variant2	GT:DP:GQ	0/0:10:1	0/1
NW_004766532.1	10662	.	G	A	68.60	PASS	AC=3;AF=0.75;AN=4;DP=0;set=Intersection	GT	0/1	1/1
NW_004766532.1	10699	.	A	AG	5501.70	PASS	AC=2;AF=0.5;AN=4;AlleleCount=1;DP=0;set=Intersection	GT	0/1	0/1
NW_004766532.1	10701	.	C	T	5501.70	PASS	AC=2;AF=0.5;AN=4;AlleleCount=1;DP=0;set=Intersection	GT	0/1	0/1
NW_004766532.1	10702	.	GA	G	61.50	PASS	AC=2;AF=0.5;AN=4;AlleleCount=2;BaseCalledFraction=0.375;BaseCalledReadsWithVariant=15;DP=10;SupportFraction=0.775369;TotalReads=38;set=variant2	GT:DP:GQ	0/0:10:1	1/1
NW_004766532.1	10703	.	A	AT	5501.70	PASS	AC=1;AF=0.25;AN=4;AlleleCount=1;BaseCalledFraction=0.277778;BaseCalledReadsWithVariant=15;DP=10;SupportFraction=0.459309;TotalReads=48;set=variant	GT:DP:GQ	0/1	0/0:10:1
NW_004766532.1	10705	.	TGGCGNNNNNNNNNNNNNNNNNNNNNNNNNNNNNNNNNNNNNNNNGCGGGTTACATGGAAGTGTAGTACCGAATTATGTGGTGGCGAAACGGAATAACGAATGGCGAATAATAAGGGAAA	T	5501.70	PASS	AC=2;AF=0.5;AN=4;AlleleCount=2;BaseCalledFraction=0.240741;BaseCalledReadsWithVariant=13;DP=10;SupportFraction=0.999727;TotalReads=48;set=variant	GT:DP:GQ	1/1	0/0:10:1
NW_004766532.1	10838	.	C	T	21.60	PASS	AC=1;AF=0.25;AN=4;AlleleCount=1;BaseCalledFraction=0.243902;BaseCalledReadsWithVariant=10;DP=10;SupportFraction=0.461732;TotalReads=39;set=variant2	GT:DP:GQ	0/0:10:1	0/1
NW_004766532.1	10842	.	A	G	27	PASS	AC=2;AF=0.5;AN=4;AlleleCount=1;DP=0;set=Intersection	GT	0/1	0/1
NW_004766532.1	10865	.	T	G	41.30	PASS	AC=1;AF=0.25;AN=4;AlleleCount=1;BaseCalledFraction=0.214286;BaseCalledReadsWithVariant=9;DP=10;SupportFraction=0.378985;TotalReads=39;set=variant2	GT:DP:GQ	0/0:10:1	0/1
NW_004766532.1	10869	.	T	A	41.30	PASS	AC=1;AF=0.25;AN=4;AlleleCount=1;BaseCalledFraction=0.238095;BaseCalledReadsWithVariant=10;DP=10;SupportFraction=0.517023;TotalReads=39;set=variant2	GT:DP:GQ	0/0:10:1	0/1
NW_004766532.1	10875	.	A	T	41.30	PASS	AC=1;AF=0.25;AN=4;AlleleCount=1;BaseCalledFraction=0.214286;BaseCalledReadsWithVariant=9;DP=10;SupportFraction=0.475664;TotalReads=39;set=variant2	GT:DP:GQ	0/0:10:1	0/1
NW_004766532.1	10880	.	C	T	41.30	PASS	AC=1;AF=0.25;AN=4;AlleleCount=1;BaseCalledFraction=0.238095;BaseCalledReadsWithVariant=10;DP=10;SupportFraction=0.430946;TotalReads=39;set=variant2	GT:DP:GQ	0/0:10:1	0/1
NW_004766532.1	10893	.	C	T	30.50	PASS	AC=1;AF=0.25;AN=4;AlleleCount=1;BaseCalledFraction=0.333333;BaseCalledReadsWithVariant=14;DP=10;SupportFraction=0.434418;TotalReads=39;set=variant2	GT:DP:GQ	0/0:10:1	0/1
NW_004766532.1	10900	.	GA	G	30.50	PASS	AC=1;AF=0.25;AN=4;AlleleCount=1;BaseCalledFraction=0.214286;BaseCalledReadsWithVariant=9;DP=10;SupportFraction=0.600041;TotalReads=39;set=variant2	GT:DP:GQ	0/0:10:1	0/1
NW_004766532.1	10918	.	C	T	230	PASS	AC=3;AF=0.75;AN=4;DP=0;set=Intersection	GT	1/1	0/1
NW_004766532.1	10920	.	C	T	230	PASS	AC=1;AF=0.25;AN=4;AlleleCount=1;BaseCalledFraction=0.224138;BaseCalledReadsWithVariant=13;DP=10;SupportFraction=0.570743;TotalReads=50;set=variant	GT:DP:GQ	0/1	0/0:10:1
NW_004766532.1	10928	.	G	T	230	PASS	AC=2;AF=0.5;AN=4;AlleleCount=1;BaseCalledReadsWithVariant=17;DP=0;set=Intersection	GT	0/1	0/1
NW_004766532.1	10930	.	TA	T	167	PASS	AC=2;AF=0.5;AN=4;AlleleCount=2;BaseCalledFraction=0.214286;BaseCalledReadsWithVariant=9;DP=10;SupportFraction=0.433441;TotalReads=40;set=variant2	GT:DP:GQ	0/0:10:1	1/1
NW_004766532.1	10938	.	CG	C	230	PASS	AC=2;AF=0.5;AN=4;AlleleCount=1;DP=0;set=Intersection	GT	0/1	0/1
NW_004766532.1	10941	.	A	G	230	PASS	AC=1;AF=0.25;AN=4;AlleleCount=1;BaseCalledFraction=0.266667;BaseCalledReadsWithVariant=16;DP=10;SupportFraction=0.461636;TotalReads=50;set=variant	GT:DP:GQ	0/1	0/0:10:1
NW_004766532.1	10942	.	A	C	230	PASS	AC=1;AF=0.25;AN=4;AlleleCount=1;BaseCalledFraction=0.216667;BaseCalledReadsWithVariant=13;DP=10;SupportFraction=0.487936;TotalReads=50;set=variant	GT:DP:GQ	0/1	0/0:10:1
NW_004766532.1	10943	.	A	G	230	PASS	AC=2;AF=0.5;AN=4;AlleleCount=1;BaseCalledReadsWithVariant=16;DP=0;set=Intersection	GT	0/1	0/1
NW_004766532.1	10946	.	A	C	230	PASS	AC=1;AF=0.25;AN=4;AlleleCount=1;BaseCalledFraction=0.333333;BaseCalledReadsWithVariant=20;DP=10;SupportFraction=0.424252;TotalReads=50;set=variant	GT:DP:GQ	0/1	0/0:10:1
NW_004766532.1	10958	.	TC	T	76	PASS	AC=2;AF=0.5;AN=4;AlleleCount=1;DP=0;set=Intersection	GT	0/1	0/1
NW_004766532.1	10967	.	T	G	84	PASS	AC=1;AF=0.25;AN=4;AlleleCount=1;BaseCalledFraction=0.227273;BaseCalledReadsWithVariant=10;DP=10;SupportFraction=0.450476;TotalReads=40;set=variant2	GT:DP:GQ	0/0:10:1	0/1
NW_004766532.1	10978	.	C	T	22.60	PASS	AC=1;AF=0.25;AN=4;AlleleCount=1;BaseCalledFraction=0.25;BaseCalledReadsWithVariant=11;DP=10;SupportFraction=0.452249;TotalReads=41;set=variant2	GT:DP:GQ	0/0:10:1	0/1
NW_004766532.1	11038	.	C	A	44.70	PASS	AC=2;AF=0.5;AN=4;AlleleCount=1;DP=0;set=Intersection	GT	0/1	0/1
NW_004766532.1	11057	.	T	C	82.20	PASS	AC=2;AF=0.5;AN=4;AlleleCount=1;DP=0;set=Intersection	GT	0/1	0/1
NW_004766532.1	11059	.	T	C	82.20	PASS	AC=4;AF=1.0;AN=4;AlleleCount=2;DP=0;set=Intersection	GT	1/1	1/1
NW_004766532.1	11089	.	G	T	48.30	PASS	AC=1;AF=0.25;AN=4;AlleleCount=1;BaseCalledFraction=0.276596;BaseCalledReadsWithVariant=13;DP=10;SupportFraction=0.45575;TotalReads=43;set=variant2	GT:DP:GQ	0/0:10:1	0/1
NW_004766532.1	11106	.	G	C	45	PASS	AC=1;AF=0.25;AN=4;AlleleCount=1;BaseCalledFraction=0.231884;BaseCalledReadsWithVariant=16;DP=10;SupportFraction=0.479833;TotalReads=61;set=variant	GT:DP:GQ	0/1	0/0:10:1
NW_004766532.1	11132	.	G	A	45.70	PASS	AC=2;AF=0.5;AN=4;AlleleCount=1;DP=0;set=Intersection	GT	0/1	0/1
NW_004766532.1	11153	.	T	G	56.60	PASS	AC=1;AF=0.25;AN=4;AlleleCount=1;BaseCalledFraction=0.212766;BaseCalledReadsWithVariant=10;DP=10;SupportFraction=0.402746;TotalReads=45;set=variant2	GT:DP:GQ	0/0:10:1	0/1
NW_004766532.1	11155	.	C	T	56.60	PASS	AC=1;AF=0.25;AN=4;AlleleCount=1;BaseCalledFraction=0.212766;BaseCalledReadsWithVariant=10;DP=10;SupportFraction=0.473362;TotalReads=45;set=variant2	GT:DP:GQ	0/0:10:1	0/1
NW_004766532.1	11161	.	C	G	106.30	PASS	AC=2;AF=0.5;AN=4;AlleleCount=1;DP=0;set=Intersection	GT	0/1	0/1
NW_004766532.1	11172	.	G	C	128.10	PASS	AC=3;AF=0.75;AN=4;DP=0;set=Intersection	GT	0/1	1/1
NW_004766532.1	11179	.	A	G	96.90	PASS	AC=1;AF=0.25;AN=4;AlleleCount=1;BaseCalledFraction=0.212766;BaseCalledReadsWithVariant=10;DP=10;SupportFraction=0.414277;TotalReads=45;set=variant2	GT:DP:GQ	0/0:10:1	0/1
NW_004766532.1	11197	.	GA	G	46.30	PASS	AC=1;AF=0.25;AN=4;AlleleCount=1;BaseCalledFraction=0.319149;BaseCalledReadsWithVariant=15;DP=10;SupportFraction=0.583311;TotalReads=45;set=variant2	GT:DP:GQ	0/0:10:1	0/1
NW_004766532.1	11205	.	C	T	38.70	PASS	AC=2;AF=0.5;AN=4;AlleleCount=1;DP=0;set=Intersection	GT	0/1	0/1
NW_004766532.1	11226	.	CGTGGACCTACTTTTTTCAT	C	665	PASS	AC=1;AF=0.25;AN=4;AlleleCount=1;BaseCalledFraction=0.297872;BaseCalledReadsWithVariant=14;DP=10;SupportFraction=0.798422;TotalReads=45;set=variant2	GT:DP:GQ	0/0:10:1	0/1
NW_004766532.1	11239	.	T	C	32.90	PASS	AC=1;AF=0.25;AN=4;AlleleCount=1;BaseCalledFraction=0.26087;BaseCalledReadsWithVariant=18;DP=10;SupportFraction=0.425064;TotalReads=63;set=variant	GT:DP:GQ	0/1	0/0:10:1
NW_004766532.1	11254	.	C	G	96.60	PASS	AC=2;AF=0.5;AN=4;AlleleCount=1;DP=0;set=Intersection	GT	0/1	0/1
NW_004766532.1	11260	.	C	T	96.60	PASS	AC=2;AF=0.5;AN=4;AlleleCount=1;DP=0;set=Intersection	GT	0/1	0/1
NW_004766532.1	11296	.	T	A	40.90	PASS	AC=2;AF=0.5;AN=4;AlleleCount=1;BaseCalledReadsWithVariant=19;DP=0;set=Intersection	GT	0/1	0/1
NW_004766532.1	11298	.	C	T	40.90	PASS	AC=2;AF=0.5;AN=4;AlleleCount=1;DP=0;set=Intersection	GT	0/1	0/1
NW_004766532.1	11302	.	C	A	115.80	PASS	AC=1;AF=0.25;AN=4;AlleleCount=1;BaseCalledFraction=0.333333;BaseCalledReadsWithVariant=16;DP=10;SupportFraction=0.471214;TotalReads=46;set=variant2	GT:DP:GQ	0/0:10:1	0/1
NW_004766532.1	11308	.	A	T	115.80	PASS	AC=1;AF=0.25;AN=4;AlleleCount=1;BaseCalledFraction=0.354167;BaseCalledReadsWithVariant=17;DP=10;SupportFraction=0.460168;TotalReads=46;set=variant2	GT:DP:GQ	0/0:10:1	0/1
NW_004766532.1	11312	.	C	CCAATATTGAAA	115.80	PASS	AC=1;AF=0.25;AN=4;AlleleCount=1;BaseCalledFraction=0.270833;BaseCalledReadsWithVariant=13;DP=10;SupportFraction=0.0445156;TotalReads=46;set=variant2	GT:DP:GQ	0/0:10:1	0/1
NW_004766532.1	11313	.	T	TA	115.80	PASS	AC=1;AF=0.25;AN=4;AlleleCount=1;BaseCalledFraction=0.416667;BaseCalledReadsWithVariant=20;DP=10;SupportFraction=0.336449;TotalReads=46;set=variant2	GT:DP:GQ	0/0:10:1	0/1
NW_004766532.1	11316	.	G	A	44.30	PASS	AC=2;AF=0.5;AN=4;AlleleCount=1;DP=0;set=Intersection	GT	0/1	0/1
NW_004766532.1	11339	.	T	G	147.60	PASS	AC=2;AF=0.5;AN=4;AlleleCount=1;DP=0;set=Intersection	GT	0/1	0/1
NW_004766532.1	11360	.	A	T	43	PASS	AC=2;AF=0.5;AN=4;AlleleCount=1;DP=0;set=Intersection	GT	0/1	0/1
NW_004766532.1	11364	.	C	A	43	PASS	AC=2;AF=0.5;AN=4;AlleleCount=1;DP=0;set=Intersection	GT	0/1	0/1
NW_004766532.1	11382	.	C	T	161.90	PASS	AC=2;AF=0.5;AN=4;AlleleCount=1;DP=0;set=Intersection	GT	0/1	0/1
NW_004766532.1	11389	.	G	A	161.90	PASS	AC=2;AF=0.5;AN=4;AlleleCount=1;DP=0;set=Intersection	GT	0/1	0/1
NW_004766532.1	11397	.	G	A	134.20	PASS	AC=1;AF=0.25;AN=4;AlleleCount=1;BaseCalledFraction=0.4375;BaseCalledReadsWithVariant=21;DP=10;SupportFraction=0.464688;TotalReads=45;set=variant2	GT:DP:GQ	0/0:10:1	0/1
NW_004766532.1	11404	.	T	A	161.90	PASS	AC=2;AF=0.5;AN=4;AlleleCount=1;DP=0;set=Intersection	GT	0/1	0/1
NW_004766532.1	11410	.	G	A	134.20	PASS	AC=1;AF=0.25;AN=4;AlleleCount=1;BaseCalledFraction=0.3125;BaseCalledReadsWithVariant=15;DP=10;SupportFraction=0.415539;TotalReads=45;set=variant2	GT:DP:GQ	0/0:10:1	0/1
NW_004766532.1	11423	.	A	T	70.40	PASS	AC=2;AF=0.5;AN=4;AlleleCount=1;DP=0;set=Intersection	GT	0/1	0/1
NW_004766532.1	11425	.	G	T	70.40	PASS	AC=2;AF=0.5;AN=4;AlleleCount=1;DP=0;set=Intersection	GT	0/1	0/1
NW_004766532.1	11443	.	C	T	140.40	PASS	AC=1;AF=0.25;AN=4;AlleleCount=1;BaseCalledFraction=0.270833;BaseCalledReadsWithVariant=13;DP=10;SupportFraction=0.440889;TotalReads=46;set=variant2	GT:DP:GQ	0/0:10:1	0/1
NW_004766532.1	11453	.	T	A	140.40	PASS	AC=1;AF=0.25;AN=4;AlleleCount=1;BaseCalledFraction=0.270833;BaseCalledReadsWithVariant=13;DP=10;SupportFraction=0.42828;TotalReads=46;set=variant2	GT:DP:GQ	0/0:10:1	0/1
NW_004766532.1	11455	.	CCG	C	304.40	PASS	AC=2;AF=0.5;AN=4;AlleleCount=1;DP=0;set=Intersection	GT	0/1	0/1
NW_004766532.1	11458	.	AT	A	304.40	PASS	AC=2;AF=0.5;AN=4;AlleleCount=1;DP=0;set=Intersection	GT	0/1	0/1
NW_004766532.1	11463	.	C	T	140.40	PASS	AC=1;AF=0.25;AN=4;AlleleCount=1;BaseCalledFraction=0.270833;BaseCalledReadsWithVariant=13;DP=10;SupportFraction=0.434555;TotalReads=46;set=variant2	GT:DP:GQ	0/0:10:1	0/1
NW_004766532.1	11486	.	CG	C	51.80	PASS	AC=2;AF=0.5;AN=4;AlleleCount=1;DP=0;set=Intersection	GT	0/1	0/1
NW_004766532.1	11497	.	T	A	167	PASS	AC=2;AF=0.5;AN=4;AlleleCount=1;DP=0;set=Intersection	GT	0/1	0/1
NW_004766532.1	11500	.	A	T	167	PASS	AC=2;AF=0.5;AN=4;AlleleCount=1;DP=0;set=Intersection	GT	0/1	0/1
NW_004766532.1	11501	.	AT	A	81.10	PASS	AC=1;AF=0.25;AN=4;AlleleCount=1;BaseCalledFraction=0.208333;BaseCalledReadsWithVariant=10;DP=10;SupportFraction=0.556043;TotalReads=46;set=variant2	GT:DP:GQ	0/0:10:1	0/1
NW_004766532.1	11517	.	T	C	249.70	PASS	AC=2;AF=0.5;AN=4;AlleleCount=1;DP=0;set=Intersection	GT	0/1	0/1
NW_004766532.1	11523	.	TA	T	78	PASS	AC=1;AF=0.25;AN=4;AlleleCount=1;BaseCalledFraction=0.291667;BaseCalledReadsWithVariant=14;DP=10;SupportFraction=0.444794;TotalReads=46;set=variant2	GT:DP:GQ	0/0:10:1	0/1
NW_004766532.1	11524	.	A	T	249.70	PASS	AC=1;AF=0.25;AN=4;AlleleCount=1;BaseCalledFraction=0.413333;BaseCalledReadsWithVariant=31;DP=10;SupportFraction=0.494026;TotalReads=67;set=variant	GT:DP:GQ	0/1	0/0:10:1
NW_004766532.1	11528	.	AT	A	249.70	PASS	AC=2;AF=0.5;AN=4;AlleleCount=2;BaseCalledFraction=0.226667;BaseCalledReadsWithVariant=17;DP=10;SupportFraction=0.598097;TotalReads=67;set=variant	GT:DP:GQ	1/1	0/0:10:1
NW_004766532.1	11547	.	G	A	225.30	PASS	AC=1;AF=0.25;AN=4;AlleleCount=1;BaseCalledFraction=0.24;BaseCalledReadsWithVariant=18;DP=10;SupportFraction=0.376373;TotalReads=67;set=variant	GT:DP:GQ	0/1	0/0:10:1
NW_004766532.1	11551	.	C	T	225.30	PASS	AC=2;AF=0.5;AN=4;AlleleCount=1;DP=0;set=Intersection	GT	0/1	0/1
NW_004766532.1	11560	.	TA	T	225.30	PASS	AC=2;AF=0.5;AN=4;AlleleCount=2;BaseCalledFraction=0.24;BaseCalledReadsWithVariant=18;DP=10;SupportFraction=0.576367;TotalReads=67;set=variant	GT:DP:GQ	1/1	0/0:10:1
NW_004766532.1	11563	.	A	G	101.60	PASS	AC=2;AF=0.5;AN=4;AlleleCount=2;BaseCalledFraction=0.530612;BaseCalledReadsWithVariant=26;DP=10;SupportFraction=0.605269;TotalReads=46;set=variant2	GT:DP:GQ	0/0:10:1	1/1
NW_004766532.1	11572	.	G	T	225.30	PASS	AC=2;AF=0.5;AN=4;AlleleCount=1;DP=0;set=Intersection	GT	0/1	0/1
NW_004766532.1	11607	.	T	A	303.50	PASS	AC=4;AF=1.0;AN=4;AlleleCount=2;DP=0;set=Intersection	GT	1/1	1/1
NW_004766532.1	11622	.	C	A	27	PASS	AC=2;AF=0.5;AN=4;AlleleCount=1;BaseCalledReadsWithVariant=18;DP=0;set=Intersection	GT	0/1	0/1
NW_004766532.1	11658	.	T	G	186	PASS	AC=1;AF=0.25;AN=4;AlleleCount=1;BaseCalledFraction=0.413333;BaseCalledReadsWithVariant=31;DP=10;SupportFraction=0.447486;TotalReads=68;set=variant	GT:DP:GQ	0/1	0/0:10:1
NW_004766532.1	11668	.	T	C	99.20	PASS	AC=1;AF=0.25;AN=4;AlleleCount=1;BaseCalledFraction=0.346939;BaseCalledReadsWithVariant=17;DP=10;SupportFraction=0.437571;TotalReads=47;set=variant2	GT:DP:GQ	0/0:10:1	0/1
NW_004766532.1	11670	.	T	C	186	PASS	AC=2;AF=0.5;AN=4;AlleleCount=1;DP=0;set=Intersection	GT	0/1	0/1
NW_004766532.1	11673	.	T	TG	186	PASS	AC=2;AF=0.5;AN=4;AlleleCount=1;DP=0;set=Intersection	GT	0/1	0/1
NW_004766532.1	11741	.	A	G	201.30	PASS	AC=2;AF=0.5;AN=4;AlleleCount=1;DP=0;set=Intersection	GT	0/1	0/1
NW_004766532.1	11748	.	T	C	201.30	PASS	AC=4;AF=1.0;AN=4;AlleleCount=2;DP=0;set=Intersection	GT	1/1	1/1
NW_004766532.1	11777	.	T	C	254.50	PASS	AC=2;AF=0.5;AN=4;AlleleCount=1;DP=0;set=Intersection	GT	0/1	0/1
NW_004766532.1	11787	.	C	A	254.50	PASS	AC=2;AF=0.5;AN=4;AlleleCount=1;DP=0;set=Intersection	GT	0/1	0/1
NW_004766532.1	11809	.	G	T	55.50	PASS	AC=1;AF=0.25;AN=4;AlleleCount=1;BaseCalledFraction=0.265306;BaseCalledReadsWithVariant=13;DP=10;SupportFraction=0.52181;TotalReads=39;set=variant2	GT:DP:GQ	0/0:10:1	0/1
NW_004766532.1	11812	.	AC	A	55.50	PASS	AC=1;AF=0.25;AN=4;AlleleCount=1;BaseCalledFraction=0.44898;BaseCalledReadsWithVariant=22;DP=10;SupportFraction=0.513614;TotalReads=39;set=variant2	GT:DP:GQ	0/0:10:1	0/1
NW_004766532.1	11854	.	A	G	74	PASS	AC=2;AF=0.5;AN=4;AlleleCount=1;BaseCalledReadsWithVariant=15;DP=0;set=Intersection	GT	0/1	0/1
NW_004766532.1	11855	.	C	CA	74	PASS	AC=2;AF=0.5;AN=4;AlleleCount=1;DP=0;set=Intersection	GT	0/1	0/1
NW_004766532.1	11858	.	T	C	74	PASS	AC=2;AF=0.5;AN=4;AlleleCount=1;DP=0;set=Intersection	GT	0/1	0/1
NW_004766532.1	11899	.	C	T	212.50	PASS	AC=2;AF=0.5;AN=4;AlleleCount=1;DP=0;set=Intersection	GT	0/1	0/1
NW_004766532.1	11903	.	G	A	212.50	PASS	AC=2;AF=0.5;AN=4;AlleleCount=1;DP=0;set=Intersection	GT	0/1	0/1
NW_004766532.1	11904	.	G	A	212.50	PASS	AC=2;AF=0.5;AN=4;AlleleCount=1;DP=0;set=Intersection	GT	0/1	0/1
NW_004766532.1	11907	.	A	T	212.50	PASS	AC=2;AF=0.5;AN=4;AlleleCount=1;DP=0;set=Intersection	GT	0/1	0/1
NW_004766532.1	11912	.	T	C	212.50	PASS	AC=2;AF=0.5;AN=4;AlleleCount=1;DP=0;set=Intersection	GT	0/1	0/1
NW_004766532.1	11928	.	C	T	101.50	PASS	AC=2;AF=0.5;AN=4;AlleleCount=1;DP=0;set=Intersection	GT	0/1	0/1
NW_004766532.1	11930	.	G	T	101.50	PASS	AC=2;AF=0.5;AN=4;AlleleCount=1;DP=0;set=Intersection	GT	0/1	0/1
NW_004766532.1	11932	.	T	A	101.50	PASS	AC=2;AF=0.5;AN=4;AlleleCount=1;DP=0;set=Intersection	GT	0/1	0/1
NW_004766532.1	11935	.	G	A	101.50	PASS	AC=2;AF=0.5;AN=4;AlleleCount=1;DP=0;set=Intersection	GT	0/1	0/1
NW_004766532.1	11948	.	A	C	48.70	PASS	AC=2;AF=0.5;AN=4;AlleleCount=1;DP=0;set=Intersection	GT	0/1	0/1
NW_004766532.1	11956	.	GA	G	48.70	PASS	AC=3;AF=0.75;AN=4;DP=0;set=Intersection	GT	1/1	0/1
NW_004766532.1	11972	.	AT	A	47.40	PASS	AC=1;AF=0.25;AN=4;AlleleCount=1;BaseCalledFraction=0.222222;BaseCalledReadsWithVariant=8;DP=10;SupportFraction=0.521851;TotalReads=36;set=variant2	GT:DP:GQ	0/0:10:1	0/1
NW_004766532.1	11973	.	T	A	99.40	PASS	AC=1;AF=0.25;AN=4;AlleleCount=1;BaseCalledFraction=0.209677;BaseCalledReadsWithVariant=13;DP=10;SupportFraction=0.479545;TotalReads=55;set=variant	GT:DP:GQ	0/1	0/0:10:1
NW_004766532.1	11974	.	A	G	99.40	PASS	AC=1;AF=0.25;AN=4;AlleleCount=1;BaseCalledFraction=0.403226;BaseCalledReadsWithVariant=25;DP=10;SupportFraction=0.439933;TotalReads=55;set=variant	GT:DP:GQ	0/1	0/0:10:1
NW_004766532.1	11976	.	C	G	99.40	PASS	AC=2;AF=0.5;AN=4;AlleleCount=1;DP=0;set=Intersection	GT	0/1	0/1
NW_004766532.1	11989	.	C	CAATTT	74.50	PASS	AC=2;AF=0.5;AN=4;AlleleCount=1;DP=0;set=Intersection	GT	0/1	0/1
NW_004766532.1	12018	.	TATGGTAATGGGTGTAAAATAGTAATTATAGTTGACTATTCTGAA	T	1881.80	PASS	AC=2;AF=0.5;AN=4;AlleleCount=1;DP=0;set=Intersection	GT	0/1	0/1
NW_004766532.1	12091	.	C	T	63.30	PASS	AC=2;AF=0.5;AN=4;AlleleCount=1;DP=0;set=Intersection	GT	0/1	0/1
NW_004766532.1	12098	.	AT	A	27.10	PASS	AC=1;AF=0.25;AN=4;AlleleCount=1;BaseCalledFraction=0.222222;BaseCalledReadsWithVariant=8;DP=10;SupportFraction=0.571679;TotalReads=36;set=variant2	GT:DP:GQ	0/0:10:1	0/1
NW_004766532.1	12119	.	A	G	448.10	PASS	AC=2;AF=0.5;AN=4;AlleleCount=1;DP=0;set=Intersection	GT	0/1	0/1
NW_004766532.1	12122	.	ATTTTTT	A	448.10	PASS	AC=2;AF=0.5;AN=4;AlleleCount=1;DP=0;set=Intersection	GT	0/1	0/1
NW_004766532.1	12130	.	T	A	448.10	PASS	AC=2;AF=0.5;AN=4;AlleleCount=1;DP=0;set=Intersection	GT	0/1	0/1
NW_004766532.1	12132	.	T	G	448.10	PASS	AC=2;AF=0.5;AN=4;AlleleCount=1;DP=0;set=Intersection	GT	0/1	0/1
NW_004766532.1	12133	.	CAG	C	448.10	PASS	AC=2;AF=0.5;AN=4;AlleleCount=1;DP=0;set=Intersection	GT	0/1	0/1
NW_004766532.1	12137	.	T	A	448.10	PASS	AC=2;AF=0.5;AN=4;AlleleCount=1;DP=0;set=Intersection	GT	0/1	0/1
NW_004766532.1	12213	.	G	A	171	PASS	AC=3;AF=0.75;AN=4;DP=0;set=Intersection	GT	1/1	0/1
NW_004766532.1	12219	.	C	T	171	PASS	AC=2;AF=0.5;AN=4;AlleleCount=1;DP=0;set=Intersection	GT	0/1	0/1
NW_004766532.1	12267	.	T	G	335.90	PASS	AC=2;AF=0.5;AN=4;AlleleCount=1;DP=0;set=Intersection	GT	0/1	0/1
NW_004766532.1	12272	.	T	A	335.90	PASS	AC=1;AF=0.25;AN=4;AlleleCount=1;BaseCalledFraction=0.277778;BaseCalledReadsWithVariant=15;DP=10;SupportFraction=0.254028;TotalReads=41;set=variant	GT:DP:GQ	0/1	0/0:10:1
NW_004766532.1	12280	.	A	T	335.90	PASS	AC=1;AF=0.25;AN=4;AlleleCount=1;BaseCalledFraction=0.735849;BaseCalledReadsWithVariant=39;DP=10;SupportFraction=0.310523;TotalReads=41;set=variant	GT:DP:GQ	0/1	0/0:10:1
NW_004766532.1	12285	.	G	A	335.90	PASS	AC=2;AF=0.5;AN=4;AlleleCount=1;DP=0;set=Intersection	GT	0/1	0/1
NW_004766532.1	12287	.	G	A	215.80	PASS	AC=1;AF=0.25;AN=4;AlleleCount=1;BaseCalledFraction=0.4375;BaseCalledReadsWithVariant=14;DP=10;SupportFraction=0.214826;TotalReads=28;set=variant2	GT:DP:GQ	0/0:10:1	0/1
NW_004766532.1	12298	.	A	T	215.80	PASS	AC=1;AF=0.25;AN=4;AlleleCount=1;BaseCalledFraction=0.4375;BaseCalledReadsWithVariant=14;DP=10;SupportFraction=0.144755;TotalReads=28;set=variant2	GT:DP:GQ	0/0:10:1	0/1
NW_004766532.1	12303	.	T	C	215.80	PASS	AC=1;AF=0.25;AN=4;AlleleCount=1;BaseCalledFraction=0.34375;BaseCalledReadsWithVariant=11;DP=10;SupportFraction=0.0941214;TotalReads=28;set=variant2	GT:DP:GQ	0/0:10:1	0/1
NW_004766532.1	12327	.	T	C	33.20	PASS	AC=2;AF=0.5;AN=4;AlleleCount=1;DP=0;set=Intersection	GT	0/1	0/1
NW_004766532.1	12330	.	A	T	33.20	PASS	AC=2;AF=0.5;AN=4;AlleleCount=1;DP=0;set=Intersection	GT	0/1	0/1
NW_004766532.1	12348	.	G	A	37	PASS	AC=2;AF=0.5;AN=4;AlleleCount=1;DP=0;set=Intersection	GT	0/1	0/1
NW_004766532.1	12349	.	G	C	37	PASS	AC=2;AF=0.5;AN=4;AlleleCount=1;DP=0;set=Intersection	GT	0/1	0/1
NW_004766532.1	12360	.	A	AT	153.80	PASS	AC=1;AF=0.25;AN=4;AlleleCount=1;BaseCalledFraction=0.392857;BaseCalledReadsWithVariant=11;DP=10;SupportFraction=0.452685;TotalReads=28;set=variant2	GT:DP:GQ	0/0:10:1	0/1
NW_004766532.1	12365	.	C	A	153.80	PASS	AC=1;AF=0.25;AN=4;AlleleCount=1;BaseCalledFraction=0.428571;BaseCalledReadsWithVariant=12;DP=10;SupportFraction=0.378151;TotalReads=28;set=variant2	GT:DP:GQ	0/0:10:1	0/1
NW_004766532.1	12368	.	T	C	120.20	PASS	AC=2;AF=0.5;AN=4;AlleleCount=1;DP=0;set=Intersection	GT	0/1	0/1
NW_004766532.1	12373	.	A	T	120.20	PASS	AC=2;AF=0.5;AN=4;AlleleCount=1;DP=0;set=Intersection	GT	0/1	0/1
NW_004766532.1	12377	.	G	A	120.20	PASS	AC=2;AF=0.5;AN=4;AlleleCount=1;DP=0;set=Intersection	GT	0/1	0/1
NW_004766532.1	12379	.	AC	A	153.80	PASS	AC=2;AF=0.5;AN=4;AlleleCount=2;BaseCalledFraction=0.25;BaseCalledReadsWithVariant=7;DP=10;SupportFraction=0.59598;TotalReads=28;set=variant2	GT:DP:GQ	0/0:10:1	1/1
NW_004766532.1	12383	.	C	T	120.20	PASS	AC=1;AF=0.25;AN=4;AlleleCount=1;BaseCalledFraction=0.377778;BaseCalledReadsWithVariant=17;DP=10;SupportFraction=0.43146;TotalReads=38;set=variant	GT:DP:GQ	0/1	0/0:10:1
NW_004766532.1	12385	.	C	T	120.20	PASS	AC=3;AF=0.75;AN=4;DP=0;set=Intersection	GT	1/1	0/1
NW_004766532.1	12403	.	T	G	42.10	PASS	AC=2;AF=0.5;AN=4;AlleleCount=1;DP=0;set=Intersection	GT	0/1	0/1
NW_004766532.1	12415	.	C	T	93	PASS	AC=1;AF=0.25;AN=4;AlleleCount=1;BaseCalledFraction=0.428571;BaseCalledReadsWithVariant=12;DP=10;SupportFraction=0.427326;TotalReads=28;set=variant2	GT:DP:GQ	0/0:10:1	0/1
NW_004766532.1	12424	.	TA	T	93	PASS	AC=1;AF=0.25;AN=4;AlleleCount=1;BaseCalledFraction=0.25;BaseCalledReadsWithVariant=7;DP=10;SupportFraction=0.457483;TotalReads=28;set=variant2	GT:DP:GQ	0/0:10:1	0/1
NW_004766532.1	12426	.	A	G	39.90	PASS	AC=1;AF=0.25;AN=4;AlleleCount=1;BaseCalledFraction=0.363636;BaseCalledReadsWithVariant=16;DP=10;SupportFraction=0.448064;TotalReads=38;set=variant	GT:DP:GQ	0/1	0/0:10:1
NW_004766532.1	12431	.	C	A	39.90	PASS	AC=2;AF=0.5;AN=4;AlleleCount=1;DP=0;set=Intersection	GT	0/1	0/1
NW_004766532.1	12446	.	A	T	85.40	PASS	AC=1;AF=0.25;AN=4;AlleleCount=1;BaseCalledFraction=0.25;BaseCalledReadsWithVariant=7;DP=10;SupportFraction=0.626701;TotalReads=28;set=variant2	GT:DP:GQ	0/0:10:1	0/1
NW_004766532.1	12461	.	G	T	69.60	PASS	AC=2;AF=0.5;AN=4;AlleleCount=1;BaseCalledReadsWithVariant=11;DP=0;set=Intersection	GT	0/1	0/1
NW_004766532.1	12464	.	T	C	69.60	PASS	AC=2;AF=0.5;AN=4;AlleleCount=1;DP=0;set=Intersection	GT	0/1	0/1
NW_004766532.1	12474	.	TAA	T,TA	69.60	PASS	AC=1,2;AF=0.25,0.5;AN=4;BaseCalledReadsWithVariant=9;DP=0;set=Intersection	GT	0/1	2/2
NW_004766532.1	12500	.	T	C	28.70	PASS	AC=2;AF=0.5;AN=4;AlleleCount=1;DP=0;set=Intersection	GT	0/1	0/1
NW_004766532.1	12515	.	T	C	226.30	PASS	AC=2;AF=0.5;AN=4;AlleleCount=1;DP=0;set=Intersection	GT	0/1	0/1
NW_004766532.1	12521	.	G	T	226.30	PASS	AC=4;AF=1.0;AN=4;AlleleCount=2;DP=0;set=Intersection	GT	1/1	1/1
NW_004766532.1	12526	.	A	T	226.30	PASS	AC=2;AF=0.5;AN=4;AlleleCount=1;DP=0;set=Intersection	GT	0/1	0/1
NW_004766532.1	12527	.	G	A	139.20	PASS	AC=1;AF=0.25;AN=4;AlleleCount=1;BaseCalledFraction=0.464286;BaseCalledReadsWithVariant=13;DP=10;SupportFraction=0.446601;TotalReads=25;set=variant2	GT:DP:GQ	0/0:10:1	0/1
NW_004766532.1	12530	.	G	A	226.30	PASS	AC=2;AF=0.5;AN=4;AlleleCount=1;DP=0;set=Intersection	GT	0/1	0/1
NW_004766532.1	12571	.	A	G	28.70	PASS	AC=2;AF=0.5;AN=4;AlleleCount=1;DP=0;set=Intersection	GT	0/1	0/1
NW_004766532.1	12575	.	A	G	28.70	PASS	AC=2;AF=0.5;AN=4;AlleleCount=1;DP=0;set=Intersection	GT	0/1	0/1
NW_004766532.1	12599	.	C	T	40	PASS	AC=1;AF=0.25;AN=4;AlleleCount=1;BaseCalledFraction=0.434783;BaseCalledReadsWithVariant=10;DP=10;SupportFraction=0.328583;TotalReads=23;set=variant2	GT:DP:GQ	0/0:10:1	0/1
NW_004766532.1	12608	.	G	A	47.50	PASS	AC=2;AF=0.5;AN=4;AlleleCount=1;DP=0;set=Intersection	GT	0/1	0/1
NW_004766532.1	12622	.	C	T	30.50	PASS	AC=2;AF=0.5;AN=4;AlleleCount=1;DP=0;set=Intersection	GT	0/1	0/1
NW_004766532.1	12627	.	G	C	30.50	PASS	AC=2;AF=0.5;AN=4;AlleleCount=1;DP=0;set=Intersection	GT	0/1	0/1
NW_004766532.1	12634	.	C	A	30.50	PASS	AC=2;AF=0.5;AN=4;AlleleCount=1;DP=0;set=Intersection	GT	0/1	0/1
NW_004766532.1	12638	.	G	A	104.80	PASS	AC=1;AF=0.25;AN=4;AlleleCount=1;BaseCalledFraction=0.521739;BaseCalledReadsWithVariant=12;DP=10;SupportFraction=0.373258;TotalReads=22;set=variant2	GT:DP:GQ	0/0:10:1	0/1
NW_004766532.1	12670	.	T	C	23	PASS	AC=1;AF=0.25;AN=4;AlleleCount=1;BaseCalledFraction=0.590909;BaseCalledReadsWithVariant=13;DP=10;SupportFraction=0.324297;TotalReads=20;set=variant2	GT:DP:GQ	0/0:10:1	0/1
NW_004766532.1	12677	.	T	G	23	PASS	AC=1;AF=0.25;AN=4;AlleleCount=1;BaseCalledFraction=0.5;BaseCalledReadsWithVariant=11;DP=10;SupportFraction=0.375785;TotalReads=20;set=variant2	GT:DP:GQ	0/0:10:1	0/1
NW_004766532.1	12691	.	C	T	86.80	PASS	AC=2;AF=0.5;AN=4;AlleleCount=1;DP=0;set=Intersection	GT	0/1	0/1
NW_004766532.1	12697	.	T	A	91.50	PASS	AC=1;AF=0.25;AN=4;AlleleCount=1;BaseCalledFraction=0.227273;BaseCalledReadsWithVariant=5;DP=10;SupportFraction=0.412979;TotalReads=20;set=variant2	GT:DP:GQ	0/0:10:1	0/1
NW_004766532.1	12704	.	G	A	91.50	PASS	AC=1;AF=0.25;AN=4;AlleleCount=1;BaseCalledFraction=0.6;BaseCalledReadsWithVariant=12;DP=10;SupportFraction=0.378514;TotalReads=20;set=variant2	GT:DP:GQ	0/0:10:1	0/1
NW_004766532.1	12725	.	T	A	47.30	PASS	AC=1;AF=0.25;AN=4;AlleleCount=1;BaseCalledFraction=0.45;BaseCalledReadsWithVariant=9;DP=10;SupportFraction=0.494962;TotalReads=18;set=variant2	GT:DP:GQ	0/0:10:1	0/1
NW_004766532.1	12734	.	A	T	101	PASS	AC=2;AF=0.5;AN=4;AlleleCount=1;DP=0;set=Intersection	GT	0/1	0/1
NW_004766532.1	12738	.	T	C	101	PASS	AC=2;AF=0.5;AN=4;AlleleCount=1;DP=0;set=Intersection	GT	0/1	0/1
NW_004766532.1	12745	.	T	A	101	PASS	AC=2;AF=0.5;AN=4;AlleleCount=1;DP=0;set=Intersection	GT	0/1	0/1
NW_004766532.1	34786	.	A	C	82.10	PASS	AC=2;AF=0.5;AN=4;AlleleCount=1;DP=0;set=Intersection	GT	0/1	0/1
NW_004766532.1	34787	.	C	A	82.10	PASS	AC=2;AF=0.5;AN=4;AlleleCount=1;DP=0;set=Intersection	GT	0/1	0/1
NW_004766532.1	34803	.	T	C	172.70	PASS	AC=2;AF=0.5;AN=4;AlleleCount=1;DP=0;set=Intersection	GT	0/1	0/1
NW_004766532.1	34809	.	CT	C	172.70	PASS	AC=2;AF=0.5;AN=4;AlleleCount=2;BaseCalledFraction=0.285714;BaseCalledReadsWithVariant=10;DP=10;SupportFraction=0.555497;TotalReads=31;set=variant	GT:DP:GQ	1/1	0/0:10:1
NW_004766532.1	34818	.	A	G	172.70	PASS	AC=2;AF=0.5;AN=4;AlleleCount=1;DP=0;set=Intersection	GT	0/1	0/1
NW_004766532.1	34828	.	T	G	172.70	PASS	AC=2;AF=0.5;AN=4;AlleleCount=1;DP=0;set=Intersection	GT	0/1	0/1
NW_004766532.1	34849	.	A	T	88.80	PASS	AC=2;AF=0.5;AN=4;AlleleCount=1;DP=0;set=Intersection	GT	0/1	0/1
NW_004766532.1	34852	.	C	T	88.80	PASS	AC=1;AF=0.25;AN=4;AlleleCount=1;BaseCalledFraction=0.485714;BaseCalledReadsWithVariant=17;DP=10;SupportFraction=0.504524;TotalReads=32;set=variant	GT:DP:GQ	0/1	0/0:10:1
NW_004766532.1	34865	.	C	T	364.40	PASS	AC=2;AF=0.5;AN=4;AlleleCount=1;DP=0;set=Intersection	GT	0/1	0/1
NW_004766532.1	34866	.	T	C	364.40	PASS	AC=3;AF=0.75;AN=4;DP=0;set=Intersection	GT	0/1	1/1
NW_004766532.1	34873	.	C	T	364.40	PASS	AC=2;AF=0.5;AN=4;AlleleCount=1;DP=0;set=Intersection	GT	0/1	0/1
NW_004766532.1	34879	.	A	T	364.40	PASS	AC=2;AF=0.5;AN=4;AlleleCount=1;DP=0;set=Intersection	GT	0/1	0/1
NW_004766532.1	34885	.	A	T	364.40	PASS	AC=3;AF=0.75;AN=4;DP=0;set=Intersection	GT	0/1	1/1
NW_004766532.1	34893	.	A	G	364.40	PASS	AC=2;AF=0.5;AN=4;AlleleCount=1;DP=0;set=Intersection	GT	0/1	0/1
NW_004766532.1	34905	.	C	T	78	PASS	AC=2;AF=0.5;AN=4;AlleleCount=1;DP=0;set=Intersection	GT	0/1	0/1
NW_004766532.1	34907	.	T	C	78	PASS	AC=2;AF=0.5;AN=4;AlleleCount=1;DP=0;set=Intersection	GT	0/1	0/1
NW_004766532.1	34931	.	A	G	89.20	PASS	AC=2;AF=0.5;AN=4;AlleleCount=1;DP=0;set=Intersection	GT	0/1	0/1
NW_004766532.1	34957	.	G	T	130.70	PASS	AC=2;AF=0.5;AN=4;AlleleCount=1;DP=0;set=Intersection	GT	0/1	0/1
NW_004766532.1	34963	.	C	T	130.70	PASS	AC=2;AF=0.5;AN=4;AlleleCount=1;DP=0;set=Intersection	GT	0/1	0/1
NW_004766532.1	34975	.	A	T	259.80	PASS	AC=2;AF=0.5;AN=4;AlleleCount=1;DP=0;set=Intersection	GT	0/1	0/1
NW_004766532.1	34981	.	A	C	259.80	PASS	AC=2;AF=0.5;AN=4;AlleleCount=1;DP=0;set=Intersection	GT	0/1	0/1
NW_004766532.1	34990	.	C	T	259.80	PASS	AC=2;AF=0.5;AN=4;AlleleCount=1;DP=0;set=Intersection	GT	0/1	0/1
NW_004766532.1	34994	.	C	T	259.80	PASS	AC=2;AF=0.5;AN=4;AlleleCount=1;DP=0;set=Intersection	GT	0/1	0/1
NW_004766532.1	35011	.	A	T	83	PASS	AC=2;AF=0.5;AN=4;AlleleCount=1;DP=0;set=Intersection	GT	0/1	0/1
NW_004766532.1	35032	.	A	G	182.50	PASS	AC=2;AF=0.5;AN=4;AlleleCount=1;BaseCalledFraction=0.8;DP=0;set=Intersection	GT	0/1	0/1
NW_004766532.1	35034	.	A	T	182.50	PASS	AC=2;AF=0.5;AN=4;AlleleCount=1;DP=0;set=Intersection	GT	0/1	0/1
NW_004766532.1	35040	.	A	G	182.50	PASS	AC=2;AF=0.5;AN=4;AlleleCount=1;DP=0;set=Intersection	GT	0/1	0/1
NW_004766532.1	35056	.	A	G	400.20	PASS	AC=2;AF=0.5;AN=4;AlleleCount=1;DP=0;set=Intersection	GT	0/1	0/1
NW_004766532.1	35065	.	A	T	400.20	PASS	AC=2;AF=0.5;AN=4;AlleleCount=1;DP=0;set=Intersection	GT	0/1	0/1
NW_004766532.1	35071	.	A	G	400.20	PASS	AC=2;AF=0.5;AN=4;AlleleCount=1;DP=0;set=Intersection	GT	0/1	0/1
NW_004766532.1	35080	.	T	A	400.20	PASS	AC=2;AF=0.5;AN=4;AlleleCount=1;DP=0;set=Intersection	GT	0/1	0/1
NW_004766532.1	35086	.	A	T	400.20	PASS	AC=2;AF=0.5;AN=4;AlleleCount=1;DP=0;set=Intersection	GT	0/1	0/1
NW_004766532.1	35098	.	T	A	77.60	PASS	AC=2;AF=0.5;AN=4;AlleleCount=1;DP=0;set=Intersection	GT	0/1	0/1
NW_004766532.1	35116	.	G	A	64.80	PASS	AC=2;AF=0.5;AN=4;AlleleCount=1;DP=0;set=Intersection	GT	0/1	0/1
NW_004766532.1	35128	.	T	C	63.80	PASS	AC=1;AF=0.25;AN=4;AlleleCount=1;BaseCalledFraction=0.756757;BaseCalledReadsWithVariant=28;DP=10;SupportFraction=0.564091;TotalReads=33;set=variant	GT:DP:GQ	0/1	0/0:10:1
NW_004766532.1	35131	.	TC	T	63.80	PASS	AC=1;AF=0.25;AN=4;AlleleCount=1;BaseCalledFraction=0.216216;BaseCalledReadsWithVariant=8;DP=10;SupportFraction=0.573216;TotalReads=33;set=variant	GT:DP:GQ	0/1	0/0:10:1
NW_004766532.1	35196	.	A	G	51.60	PASS	AC=2;AF=0.5;AN=4;AlleleCount=1;DP=0;set=Intersection	GT	0/1	0/1
NW_004766532.1	35223	.	C	CA	95.70	PASS	AC=2;AF=0.5;AN=4;AlleleCount=1;DP=0;set=Intersection	GT	0/1	0/1
NW_004766532.1	35229	.	TG	T	54.60	PASS	AC=1;AF=0.25;AN=4;AlleleCount=1;BaseCalledFraction=0.206897;BaseCalledReadsWithVariant=6;DP=10;SupportFraction=0.601867;TotalReads=26;set=variant2	GT:DP:GQ	0/0:10:1	0/1
NW_004766532.1	35244	.	A	G	162.10	PASS	AC=2;AF=0.5;AN=4;AlleleCount=1;DP=0;set=Intersection	GT	0/1	0/1
NW_004766532.1	35247	.	T	C	162.10	PASS	AC=2;AF=0.5;AN=4;AlleleCount=1;DP=0;set=Intersection	GT	0/1	0/1
NW_004766532.1	35265	.	G	A	240.30	PASS	AC=2;AF=0.5;AN=4;AlleleCount=1;DP=0;set=Intersection	GT	0/1	0/1
NW_004766532.1	35271	.	C	T	240.30	PASS	AC=3;AF=0.75;AN=4;DP=0;set=Intersection	GT	0/1	1/1
NW_004766532.1	35272	.	G	T	97.90	PASS	AC=1;AF=0.25;AN=4;AlleleCount=1;BaseCalledFraction=0.206897;BaseCalledReadsWithVariant=6;DP=10;SupportFraction=0.494285;TotalReads=29;set=variant2	GT:DP:GQ	0/0:10:1	0/1
NW_004766532.1	35278	.	G	A	240.30	PASS	AC=4;AF=1.0;AN=4;AlleleCount=2;DP=0;set=Intersection	GT	1/1	1/1
NW_004766532.1	35291	.	T	C	252.30	PASS	AC=2;AF=0.5;AN=4;AlleleCount=1;DP=0;set=Intersection	GT	0/1	0/1
NW_004766532.1	35301	.	A	T	252.30	PASS	AC=2;AF=0.5;AN=4;AlleleCount=1;DP=0;set=Intersection	GT	0/1	0/1
NW_004766532.1	35391	.	C	T	151.60	PASS	AC=2;AF=0.5;AN=4;AlleleCount=1;DP=0;set=Intersection	GT	0/1	0/1
NW_004766532.1	35401	.	ATC	A	151.60	PASS	AC=3;AF=0.75;AN=4;DP=0;set=Intersection	GT	0/1	1/1
NW_004766532.1	35417	.	G	A	294.50	PASS	AC=2;AF=0.5;AN=4;AlleleCount=1;DP=0;set=Intersection	GT	0/1	0/1
NW_004766532.1	35422	.	A	G	294.50	PASS	AC=2;AF=0.5;AN=4;AlleleCount=1;DP=0;set=Intersection	GT	0/1	0/1
NW_004766532.1	35423	.	T	C	294.50	PASS	AC=2;AF=0.5;AN=4;AlleleCount=1;DP=0;set=Intersection	GT	0/1	0/1
NW_004766532.1	35439	.	T	C	486.30	PASS	AC=2;AF=0.5;AN=4;AlleleCount=1;DP=0;set=Intersection	GT	0/1	0/1
NW_004766532.1	35448	.	C	A	486.30	PASS	AC=2;AF=0.5;AN=4;AlleleCount=1;DP=0;set=Intersection	GT	0/1	0/1
NW_004766532.1	35457	.	C	T	486.30	PASS	AC=2;AF=0.5;AN=4;AlleleCount=1;DP=0;set=Intersection	GT	0/1	0/1
NW_004766532.1	35470	.	T	C	119.70	PASS	AC=2;AF=0.5;AN=4;AlleleCount=1;DP=0;set=Intersection	GT	0/1	0/1
NW_004766532.1	35488	.	T	C	599.30	PASS	AC=2;AF=0.5;AN=4;AlleleCount=1;DP=0;set=Intersection	GT	0/1	0/1
NW_004766532.1	35496	.	A	G	599.30	PASS	AC=2;AF=0.5;AN=4;AlleleCount=1;DP=0;set=Intersection	GT	0/1	0/1
NW_004766532.1	35498	.	T	TG	599.30	PASS	AC=2;AF=0.5;AN=4;AlleleCount=1;DP=0;set=Intersection	GT	0/1	0/1
NW_004766532.1	35507	.	T	C	599.30	PASS	AC=2;AF=0.5;AN=4;AlleleCount=1;DP=0;set=Intersection	GT	0/1	0/1
NW_004766532.1	35581	.	TC	T	21.30	PASS	AC=3;AF=0.75;AN=4;DP=0;set=Intersection	GT	0/1	1/1
NW_004766532.1	35672	.	C	T	101.80	PASS	AC=2;AF=0.5;AN=4;AlleleCount=1;DP=0;set=Intersection	GT	0/1	0/1
NW_004766532.1	35684	.	T	C	105.90	PASS	AC=2;AF=0.5;AN=4;AlleleCount=1;DP=0;set=Intersection	GT	0/1	0/1
NW_004766532.1	35769	.	G	A	763.90	PASS	AC=2;AF=0.5;AN=4;AlleleCount=1;DP=0;set=Intersection	GT	0/1	0/1
NW_004766532.1	35772	.	TG	T	763.90	PASS	AC=4;AF=1.0;AN=4;AlleleCount=2;DP=0;set=Intersection	GT	1/1	1/1
NW_004766532.1	35780	.	A	T	763.90	PASS	AC=2;AF=0.5;AN=4;AlleleCount=1;DP=0;set=Intersection	GT	0/1	0/1
NW_004766532.1	35789	.	G	T	763.90	PASS	AC=2;AF=0.5;AN=4;AlleleCount=1;DP=0;set=Intersection	GT	0/1	0/1
NW_004766532.1	35792	.	A	T	763.90	PASS	AC=3;AF=0.75;AN=4;DP=0;set=Intersection	GT	0/1	1/1
NW_004766532.1	35798	.	C	G	763.90	PASS	AC=2;AF=0.5;AN=4;AlleleCount=1;DP=0;set=Intersection	GT	0/1	0/1
NW_004766532.1	35822	.	T	C	125.90	PASS	AC=2;AF=0.5;AN=4;AlleleCount=1;DP=0;set=Intersection	GT	0/1	0/1
NW_004766532.1	35848	.	C	T	102.50	PASS	AC=2;AF=0.5;AN=4;AlleleCount=1;DP=0;set=Intersection	GT	0/1	0/1
NW_004766532.1	35884	.	G	A	64.70	PASS	AC=2;AF=0.5;AN=4;AlleleCount=1;DP=0;set=Intersection	GT	0/1	0/1
NW_004766532.1	35909	.	C	T	227.70	PASS	AC=2;AF=0.5;AN=4;AlleleCount=1;DP=0;set=Intersection	GT	0/1	0/1
NW_004766532.1	35912	.	C	T	227.70	PASS	AC=3;AF=0.75;AN=4;DP=0;set=Intersection	GT	0/1	1/1
NW_004766532.1	35913	.	T	A	227.70	PASS	AC=2;AF=0.5;AN=4;AlleleCount=1;DP=0;set=Intersection	GT	0/1	0/1
NW_004766532.1	35939	.	TA	T	95.90	PASS	AC=1;AF=0.25;AN=4;AlleleCount=1;BaseCalledFraction=0.233333;BaseCalledReadsWithVariant=7;DP=10;SupportFraction=0.51616;TotalReads=30;set=variant2	GT:DP:GQ	0/0:10:1	0/1
NW_004766532.1	35942	.	A	C	149.10	PASS	AC=2;AF=0.5;AN=4;AlleleCount=1;DP=0;set=Intersection	GT	0/1	0/1
NW_004766532.1	35954	.	C	T	552.90	PASS	AC=2;AF=0.5;AN=4;AlleleCount=1;DP=0;set=Intersection	GT	0/1	0/1
NW_004766532.1	35961	.	T	C	552.90	PASS	AC=2;AF=0.5;AN=4;AlleleCount=1;DP=0;set=Intersection	GT	0/1	0/1
NW_004766532.1	35963	.	A	C	552.90	PASS	AC=3;AF=0.75;AN=4;DP=0;set=Intersection	GT	0/1	1/1
NW_004766532.1	35964	.	GTT	G	552.90	PASS	AC=3;AF=0.75;AN=4;DP=0;set=Intersection	GT	0/1	1/1
NW_004766532.1	35967	.	CAT	C	552.90	PASS	AC=3;AF=0.75;AN=4;DP=0;set=Intersection	GT	0/1	1/1
NW_004766532.1	36003	.	C	T	87	PASS	AC=2;AF=0.5;AN=4;AlleleCount=1;DP=0;set=Intersection	GT	0/1	0/1
NW_004766532.1	36050	.	T	C	281.20	PASS	AC=2;AF=0.5;AN=4;AlleleCount=1;DP=0;set=Intersection	GT	0/1	0/1
NW_004766532.1	36053	.	A	G	281.20	PASS	AC=2;AF=0.5;AN=4;AlleleCount=1;DP=0;set=Intersection	GT	0/1	0/1
NW_004766532.1	36085	.	GA	G	132.70	PASS	AC=3;AF=0.75;AN=4;DP=0;set=Intersection	GT	0/1	1/1
NW_004766532.1	36095	.	G	T	132.70	PASS	AC=2;AF=0.5;AN=4;AlleleCount=1;DP=0;set=Intersection	GT	0/1	0/1
NW_004766532.1	36105	.	GTA	G	176.20	PASS	AC=2;AF=0.5;AN=4;AlleleCount=2;BaseCalledFraction=0.3;BaseCalledReadsWithVariant=9;DP=10;SupportFraction=0.565645;TotalReads=29;set=variant2	GT:DP:GQ	0/0:10:1	1/1
NW_004766532.1	36106	.	TA	T	316	PASS	AC=1;AF=0.25;AN=4;AlleleCount=1;BaseCalledFraction=0.395349;BaseCalledReadsWithVariant=17;DP=10;SupportFraction=0.654085;TotalReads=40;set=variant	GT:DP:GQ	0/1	0/0:10:1
NW_004766532.1	36108	.	T	G	176.20	PASS	AC=1;AF=0.25;AN=4;AlleleCount=1;BaseCalledFraction=0.333333;BaseCalledReadsWithVariant=10;DP=10;SupportFraction=0.528916;TotalReads=29;set=variant2	GT:DP:GQ	0/0:10:1	0/1
NW_004766532.1	36109	.	T	G	316	PASS	AC=3;AF=0.75;AN=4;DP=0;set=Intersection	GT	1/1	0/1
NW_004766532.1	36110	.	A	G	316	PASS	AC=3;AF=0.75;AN=4;DP=0;set=Intersection	GT	1/1	0/1
NW_004766532.1	36119	.	T	C	316	PASS	AC=2;AF=0.5;AN=4;AlleleCount=1;DP=0;set=Intersection	GT	0/1	0/1
NW_004766532.1	36153	.	C	A	150.90	PASS	AC=2;AF=0.5;AN=4;AlleleCount=1;DP=0;set=Intersection	GT	0/1	0/1
NW_004766532.1	36169	.	A	ACATTCTGC	217.80	PASS	AC=2;AF=0.5;AN=4;AlleleCount=1;DP=0;set=Intersection	GT	0/1	0/1
NW_004766532.1	36189	.	C	CAA	313.80	PASS	AC=2;AF=0.5;AN=4;AlleleCount=1;DP=0;set=Intersection	GT	0/1	0/1
NW_004766532.1	36193	.	T	C	313.80	PASS	AC=2;AF=0.5;AN=4;AlleleCount=1;DP=0;set=Intersection	GT	0/1	0/1
NW_004766532.1	36229	.	T	C	193.60	PASS	AC=2;AF=0.5;AN=4;AlleleCount=1;DP=0;set=Intersection	GT	0/1	0/1
NW_004766532.1	36235	.	A	AC	193.60	PASS	AC=2;AF=0.5;AN=4;AlleleCount=1;DP=0;set=Intersection	GT	0/1	0/1
NW_004766532.1	36246	.	G	A	68	PASS	AC=2;AF=0.5;AN=4;AlleleCount=1;DP=0;set=Intersection	GT	0/1	0/1
NW_004766532.1	36272	.	C	T	148.60	PASS	AC=2;AF=0.5;AN=4;AlleleCount=1;DP=0;set=Intersection	GT	0/1	0/1
NW_004766532.1	36279	.	T	C	148.60	PASS	AC=2;AF=0.5;AN=4;AlleleCount=1;DP=0;set=Intersection	GT	0/1	0/1
NW_004766532.1	36348	.	A	T	334.50	PASS	AC=2;AF=0.5;AN=4;AlleleCount=1;DP=0;set=Intersection	GT	0/1	0/1
NW_004766532.1	36356	.	C	A	334.50	PASS	AC=2;AF=0.5;AN=4;AlleleCount=1;DP=0;set=Intersection	GT	0/1	0/1
NW_004766532.1	36361	.	TTC	T	159.10	PASS	AC=2;AF=0.5;AN=4;AlleleCount=2;BaseCalledFraction=0.206897;BaseCalledReadsWithVariant=6;DP=10;SupportFraction=0.519785;TotalReads=28;set=variant2	GT:DP:GQ	0/0:10:1	1/1
NW_004766532.1	36362	.	TC	T	334.50	PASS	AC=1;AF=0.25;AN=4;AlleleCount=1;BaseCalledFraction=0.219512;BaseCalledReadsWithVariant=9;DP=10;SupportFraction=0.521553;TotalReads=36;set=variant	GT:DP:GQ	0/1	0/0:10:1
NW_004766532.1	36374	.	C	G	28.40	PASS	AC=1;AF=0.25;AN=4;AlleleCount=1;BaseCalledFraction=0.793103;BaseCalledReadsWithVariant=23;DP=10;SupportFraction=0.427627;TotalReads=16;set=variant2	GT:DP:GQ	0/0:10:1	0/1
NW_004766532.1	36380	.	G	A	28.40	PASS	AC=1;AF=0.25;AN=4;AlleleCount=1;BaseCalledFraction=0.724138;BaseCalledReadsWithVariant=21;DP=10;SupportFraction=0.602966;TotalReads=16;set=variant2	GT:DP:GQ	0/0:10:1	0/1
NW_004766533.1	1494	.	T	C	29	PASS	AC=1;AF=0.25;AN=4;AlleleCount=1;BaseCalledFraction=0.288136;BaseCalledReadsWithVariant=17;DP=10;SupportFraction=0.186277;TotalReads=14;set=variant	GT:DP:GQ	0/1	0/0:10:1
NW_004766533.1	1500	.	T	C	29	PASS	AC=1;AF=0.25;AN=4;AlleleCount=1;BaseCalledFraction=0.305085;BaseCalledReadsWithVariant=18;DP=10;SupportFraction=0.290699;TotalReads=14;set=variant	GT:DP:GQ	0/1	0/0:10:1
NW_004766533.1	1501	.	C	A	29	PASS	AC=1;AF=0.25;AN=4;AlleleCount=1;BaseCalledFraction=0.271186;BaseCalledReadsWithVariant=16;DP=10;SupportFraction=0.230742;TotalReads=14;set=variant	GT:DP:GQ	0/1	0/0:10:1
NW_004766533.1	1506	.	C	A	29	PASS	AC=1;AF=0.25;AN=4;AlleleCount=1;BaseCalledFraction=0.271186;BaseCalledReadsWithVariant=16;DP=10;SupportFraction=0.223015;TotalReads=14;set=variant	GT:DP:GQ	0/1	0/0:10:1
NW_004766533.1	1507	.	A	T	29	PASS	AC=1;AF=0.25;AN=4;AlleleCount=1;BaseCalledFraction=0.271186;BaseCalledReadsWithVariant=16;DP=10;SupportFraction=0.266634;TotalReads=14;set=variant	GT:DP:GQ	0/1	0/0:10:1
NW_004766533.1	1538	.	A	C	61.80	PASS	AC=1;AF=0.25;AN=4;AlleleCount=1;BaseCalledFraction=0.229508;BaseCalledReadsWithVariant=14;DP=10;SupportFraction=0.376109;TotalReads=48;set=variant	GT:DP:GQ	0/1	0/0:10:1
NW_004766533.1	1567	.	A	T	91.60	PASS	AC=1;AF=0.25;AN=4;AlleleCount=1;BaseCalledFraction=0.269841;BaseCalledReadsWithVariant=17;DP=10;SupportFraction=0.447547;TotalReads=49;set=variant	GT:DP:GQ	0/1	0/0:10:1
NW_004766533.1	1590	.	C	T	35.10	PASS	AC=1;AF=0.25;AN=4;AlleleCount=1;BaseCalledFraction=0.269841;BaseCalledReadsWithVariant=17;DP=10;SupportFraction=0.430633;TotalReads=50;set=variant	GT:DP:GQ	0/1	0/0:10:1
NW_004766533.1	1613	.	A	T	54.90	PASS	AC=1;AF=0.25;AN=4;AlleleCount=1;BaseCalledFraction=0.209677;BaseCalledReadsWithVariant=13;DP=10;SupportFraction=0.39493;TotalReads=50;set=variant	GT:DP:GQ	0/1	0/0:10:1
NW_004766533.1	1624	.	C	A	187.90	PASS	AC=1;AF=0.25;AN=4;AlleleCount=1;BaseCalledFraction=0.306452;BaseCalledReadsWithVariant=19;DP=10;SupportFraction=0.271313;TotalReads=50;set=variant	GT:DP:GQ	0/1	0/0:10:1
NW_004766533.1	1628	.	C	A	187.90	PASS	AC=1;AF=0.25;AN=4;AlleleCount=1;BaseCalledFraction=0.258065;BaseCalledReadsWithVariant=16;DP=10;SupportFraction=0.354191;TotalReads=50;set=variant	GT:DP:GQ	0/1	0/0:10:1
NW_004766533.1	1629	.	C	T	187.90	PASS	AC=1;AF=0.25;AN=4;AlleleCount=1;BaseCalledFraction=0.290323;BaseCalledReadsWithVariant=18;DP=10;SupportFraction=0.347926;TotalReads=50;set=variant	GT:DP:GQ	0/1	0/0:10:1
NW_004766533.1	1637	.	G	A	187.90	PASS	AC=1;AF=0.25;AN=4;AlleleCount=1;BaseCalledFraction=0.274194;BaseCalledReadsWithVariant=17;DP=10;SupportFraction=0.340286;TotalReads=50;set=variant	GT:DP:GQ	0/1	0/0:10:1
NW_004766533.1	1640	.	CAA	C	187.90	PASS	AC=1;AF=0.25;AN=4;AlleleCount=1;BaseCalledFraction=0.209677;BaseCalledReadsWithVariant=13;DP=10;SupportFraction=0.382024;TotalReads=50;set=variant	GT:DP:GQ	0/1	0/0:10:1
NW_004766533.1	1649	.	G	T	187.90	PASS	AC=1;AF=0.25;AN=4;AlleleCount=1;BaseCalledFraction=0.222222;BaseCalledReadsWithVariant=14;DP=10;SupportFraction=0.404688;TotalReads=50;set=variant	GT:DP:GQ	0/1	0/0:10:1
NW_004766533.1	1655	.	A	T	187.90	PASS	AC=1;AF=0.25;AN=4;AlleleCount=1;BaseCalledFraction=0.25;BaseCalledReadsWithVariant=16;DP=10;SupportFraction=0.390914;TotalReads=50;set=variant	GT:DP:GQ	0/1	0/0:10:1
NW_004766533.1	1672	.	A	C	89.10	PASS	AC=1;AF=0.25;AN=4;AlleleCount=1;BaseCalledFraction=0.276923;BaseCalledReadsWithVariant=18;DP=10;SupportFraction=0.351289;TotalReads=50;set=variant	GT:DP:GQ	0/1	0/0:10:1
NW_004766533.1	1677	.	G	A	89.10	PASS	AC=1;AF=0.25;AN=4;AlleleCount=1;BaseCalledFraction=0.276923;BaseCalledReadsWithVariant=18;DP=10;SupportFraction=0.432624;TotalReads=50;set=variant	GT:DP:GQ	0/1	0/0:10:1
NW_004766533.1	1699	.	CAA	C	66.50	PASS	AC=4;AF=1.0;AN=4;AlleleCount=2;DP=0;set=Intersection	GT	1/1	1/1
NW_004766533.1	1729	.	A	T	231.20	PASS	AC=3;AF=0.75;AN=4;DP=0;set=Intersection	GT	1/1	0/1
NW_004766533.1	1733	.	TG	T	231.20	PASS	AC=4;AF=1.0;AN=4;AlleleCount=2;DP=0;set=Intersection	GT	1/1	1/1
NW_004766533.1	1744	.	C	G	208.30	PASS	AC=1;AF=0.25;AN=4;AlleleCount=1;BaseCalledFraction=0.272727;BaseCalledReadsWithVariant=18;DP=10;SupportFraction=0.342906;TotalReads=52;set=variant	GT:DP:GQ	0/1	0/0:10:1
NW_004766533.1	1752	.	T	A	208.30	PASS	AC=3;AF=0.75;AN=4;DP=0;set=Intersection	GT	1/1	0/1
NW_004766533.1	1770	.	T	C	46.10	PASS	AC=1;AF=0.25;AN=4;AlleleCount=1;BaseCalledFraction=0.315789;BaseCalledReadsWithVariant=12;DP=10;SupportFraction=0.444019;TotalReads=25;set=variant2	GT:DP:GQ	0/0:10:1	0/1
NW_004766533.1	1772	.	TC	T	46.10	PASS	AC=2;AF=0.5;AN=4;AlleleCount=2;BaseCalledFraction=0.236842;BaseCalledReadsWithVariant=9;DP=10;SupportFraction=0.417445;TotalReads=25;set=variant2	GT:DP:GQ	0/0:10:1	1/1
NW_004766533.1	1786	.	A	C	31.10	PASS	AC=1;AF=0.25;AN=4;AlleleCount=1;BaseCalledFraction=0.324324;BaseCalledReadsWithVariant=12;DP=10;SupportFraction=0.340803;TotalReads=25;set=variant2	GT:DP:GQ	0/0:10:1	0/1
NW_004766533.1	1794	.	CA	C	31.10	PASS	AC=1;AF=0.25;AN=4;AlleleCount=1;BaseCalledFraction=0.243243;BaseCalledReadsWithVariant=9;DP=10;SupportFraction=0.391563;TotalReads=25;set=variant2	GT:DP:GQ	0/0:10:1	0/1
NW_004766533.1	1829	.	C	T	32.30	PASS	AC=1;AF=0.25;AN=4;AlleleCount=1;BaseCalledFraction=0.212121;BaseCalledReadsWithVariant=14;DP=10;SupportFraction=0.455051;TotalReads=52;set=variant	GT:DP:GQ	0/1	0/0:10:1
NW_004766533.1	1839	.	C	T	26.40	PASS	AC=1;AF=0.25;AN=4;AlleleCount=1;BaseCalledFraction=0.277778;BaseCalledReadsWithVariant=10;DP=10;SupportFraction=0.323637;TotalReads=24;set=variant2	GT:DP:GQ	0/0:10:1	0/1
NW_004766533.1	1857	.	C	CG	55.10	PASS	AC=2;AF=0.5;AN=4;AlleleCount=2;BaseCalledFraction=0.27027;BaseCalledReadsWithVariant=10;DP=10;SupportFraction=0.362896;TotalReads=24;set=variant2	GT:DP:GQ	0/0:10:1	1/1
NW_004766533.1	1863	.	T	A	111.20	PASS	AC=2;AF=0.5;AN=4;AlleleCount=1;DP=0;set=Intersection	GT	0/1	0/1
NW_004766533.1	1891	.	T	A	137.20	PASS	AC=2;AF=0.5;AN=4;AlleleCount=1;DP=0;set=Intersection	GT	0/1	0/1
NW_004766533.1	1916	.	A	G	67	PASS	AC=1;AF=0.25;AN=4;AlleleCount=1;BaseCalledFraction=0.652778;BaseCalledReadsWithVariant=47;DP=10;SupportFraction=0.452695;TotalReads=53;set=variant	GT:DP:GQ	0/1	0/0:10:1
NW_004766533.1	1930	.	T	C	142.70	PASS	AC=2;AF=0.5;AN=4;AlleleCount=1;DP=0;set=Intersection	GT	0/1	0/1
NW_004766533.1	1959	.	TAAAC	T	299.80	PASS	AC=3;AF=0.75;AN=4;DP=0;set=Intersection	GT	0/1	1/1
NW_004766533.1	1972	.	A	C	299.80	PASS	AC=2;AF=0.5;AN=4;AlleleCount=1;DP=0;set=Intersection	GT	0/1	0/1
NW_004766533.1	1976	.	C	A	299.80	PASS	AC=2;AF=0.5;AN=4;AlleleCount=1;DP=0;set=Intersection	GT	0/1	0/1
NW_004766533.1	1985	.	G	A	299.80	PASS	AC=2;AF=0.5;AN=4;AlleleCount=1;DP=0;set=Intersection	GT	0/1	0/1
NW_004766533.1	2005	.	T	G	118.30	PASS	AC=2;AF=0.5;AN=4;AlleleCount=1;DP=0;set=Intersection	GT	0/1	0/1
NW_004766533.1	2020	.	C	T	133.30	PASS	AC=2;AF=0.5;AN=4;AlleleCount=1;DP=0;set=Intersection	GT	0/1	0/1
NW_004766533.1	2023	.	T	C	133.30	PASS	AC=2;AF=0.5;AN=4;AlleleCount=1;DP=0;set=Intersection	GT	0/1	0/1
NW_004766533.1	2039	.	C	A	58.60	PASS	AC=1;AF=0.25;AN=4;AlleleCount=1;BaseCalledFraction=0.246377;BaseCalledReadsWithVariant=17;DP=10;SupportFraction=0.38636;TotalReads=54;set=variant	GT:DP:GQ	0/1	0/0:10:1
NW_004766533.1	2043	.	A	G	58.60	PASS	AC=1;AF=0.25;AN=4;AlleleCount=1;BaseCalledFraction=0.42029;BaseCalledReadsWithVariant=29;DP=10;SupportFraction=0.430611;TotalReads=54;set=variant	GT:DP:GQ	0/1	0/0:10:1
NW_004766533.1	2057	.	C	G	134.60	PASS	AC=1;AF=0.25;AN=4;AlleleCount=1;BaseCalledFraction=0.367647;BaseCalledReadsWithVariant=25;DP=10;SupportFraction=0.466839;TotalReads=54;set=variant	GT:DP:GQ	0/1	0/0:10:1
NW_004766533.1	2060	.	C	T	134.60	PASS	AC=3;AF=0.75;AN=4;DP=0;set=Intersection	GT	1/1	0/1
NW_004766533.1	2151	.	T	G	48	PASS	AC=2;AF=0.5;AN=4;AlleleCount=1;DP=0;set=Intersection	GT	0/1	0/1
NW_004766533.1	2161	.	G	T	28.40	PASS	AC=1;AF=0.25;AN=4;AlleleCount=1;BaseCalledFraction=0.227273;BaseCalledReadsWithVariant=10;DP=10;SupportFraction=0.325328;TotalReads=29;set=variant2	GT:DP:GQ	0/0:10:1	0/1
NW_004766533.1	2163	.	G	C	29.90	PASS	AC=1;AF=0.25;AN=4;AlleleCount=1;BaseCalledFraction=0.476923;BaseCalledReadsWithVariant=31;DP=10;SupportFraction=0.415766;TotalReads=52;set=variant	GT:DP:GQ	0/1	0/0:10:1
NW_004766533.1	2180	.	G	T	47.80	PASS	AC=1;AF=0.25;AN=4;AlleleCount=1;BaseCalledFraction=0.230769;BaseCalledReadsWithVariant=15;DP=10;SupportFraction=0.512481;TotalReads=52;set=variant	GT:DP:GQ	0/1	0/0:10:1
NW_004766533.1	2205	.	T	C	28	PASS	AC=1;AF=0.25;AN=4;AlleleCount=1;BaseCalledFraction=0.261905;BaseCalledReadsWithVariant=11;DP=10;SupportFraction=0.363261;TotalReads=29;set=variant2	GT:DP:GQ	0/0:10:1	0/1
NW_004766533.1	2206	.	TC	T	28	PASS	AC=1;AF=0.25;AN=4;AlleleCount=1;BaseCalledFraction=0.238095;BaseCalledReadsWithVariant=10;DP=10;SupportFraction=0.449284;TotalReads=29;set=variant2	GT:DP:GQ	0/0:10:1	0/1
NW_004766533.1	2213	.	T	G	28	PASS	AC=1;AF=0.25;AN=4;AlleleCount=1;BaseCalledFraction=0.285714;BaseCalledReadsWithVariant=12;DP=10;SupportFraction=0.302563;TotalReads=29;set=variant2	GT:DP:GQ	0/0:10:1	0/1
NW_004766533.1	2232	.	C	T	26.10	PASS	AC=3;AF=0.75;AN=4;DP=0;set=Intersection	GT	0/1	1/1
NW_004766533.1	2265	.	CT	C	32.80	PASS	AC=2;AF=0.5;AN=4;AlleleCount=2;BaseCalledFraction=0.234375;BaseCalledReadsWithVariant=15;DP=10;SupportFraction=0.580034;TotalReads=51;set=variant	GT:DP:GQ	1/1	0/0:10:1
NW_004766533.1	2311	.	T	G	29.40	PASS	AC=1;AF=0.25;AN=4;AlleleCount=1;BaseCalledFraction=0.507937;BaseCalledReadsWithVariant=32;DP=10;SupportFraction=0.387677;TotalReads=49;set=variant	GT:DP:GQ	0/1	0/0:10:1
NW_004766533.1	2323	.	G	A	102.50	PASS	AC=1;AF=0.25;AN=4;AlleleCount=1;BaseCalledFraction=0.253968;BaseCalledReadsWithVariant=16;DP=10;SupportFraction=0.414828;TotalReads=48;set=variant	GT:DP:GQ	0/1	0/0:10:1
NW_004766533.1	2330	.	CA	C	102.50	PASS	AC=4;AF=1.0;AN=4;AlleleCount=2;DP=0;set=Intersection	GT	1/1	1/1
NW_004766533.1	2337	.	G	T	102.50	PASS	AC=2;AF=0.5;AN=4;AlleleCount=1;DP=0;set=Intersection	GT	0/1	0/1
NW_004766533.1	2362	.	T	A	45.40	PASS	AC=2;AF=0.5;AN=4;AlleleCount=2;BaseCalledFraction=0.258065;BaseCalledReadsWithVariant=16;DP=10;SupportFraction=0.537313;TotalReads=47;set=variant	GT:DP:GQ	1/1	0/0:10:1
NW_004766535.1	1030	.	A	T	54.10	PASS	AC=1;AF=0.25;AN=4;AlleleCount=1;BaseCalledFraction=0.56;BaseCalledReadsWithVariant=14;DP=10;SupportFraction=0.376075;TotalReads=18;set=variant	GT:DP:GQ	0/1	0/0:10:1
NW_004766535.1	1068	.	C	G	70.90	PASS	AC=1;AF=0.25;AN=4;AlleleCount=1;BaseCalledFraction=0.64;BaseCalledReadsWithVariant=16;DP=10;SupportFraction=0.377309;TotalReads=17;set=variant	GT:DP:GQ	0/1	0/0:10:1
NW_004766535.1	1204	.	G	A	48.80	PASS	AC=1;AF=0.25;AN=4;AlleleCount=1;BaseCalledFraction=0.32;BaseCalledReadsWithVariant=8;DP=10;SupportFraction=0.410345;TotalReads=18;set=variant	GT:DP:GQ	0/1	0/0:10:1
NW_004766535.1	1215	.	T	A	124.80	PASS	AC=2;AF=0.5;AN=4;AlleleCount=2;BaseCalledFraction=0.84;BaseCalledReadsWithVariant=21;DP=10;SupportFraction=0.802432;TotalReads=18;set=variant	GT:DP:GQ	1/1	0/0:10:1
NW_004766535.1	1237	.	T	A	37.60	PASS	AC=1;AF=0.25;AN=4;AlleleCount=1;BaseCalledFraction=0.28;BaseCalledReadsWithVariant=7;DP=10;SupportFraction=0.272401;TotalReads=18;set=variant	GT:DP:GQ	0/1	0/0:10:1
NW_004766535.1	1272	.	TTTCCTG	T	53.10	PASS	AC=1;AF=0.25;AN=4;AlleleCount=1;BaseCalledFraction=0.44;BaseCalledReadsWithVariant=11;DP=10;SupportFraction=0.443077;TotalReads=18;set=variant	GT:DP:GQ	0/1	0/0:10:1
NW_004766535.1	1295	.	G	A	71.20	PASS	AC=1;AF=0.25;AN=4;AlleleCount=1;BaseCalledFraction=0.6;BaseCalledReadsWithVariant=15;DP=10;SupportFraction=0.482594;TotalReads=18;set=variant	GT:DP:GQ	0/1	0/0:10:1
NW_004766535.1	1306	.	G	A	85.10	PASS	AC=1;AF=0.25;AN=4;AlleleCount=1;BaseCalledFraction=0.32;BaseCalledReadsWithVariant=8;DP=10;SupportFraction=0.314518;TotalReads=18;set=variant	GT:DP:GQ	0/1	0/0:10:1
NW_004766535.1	1309	.	C	T	85.10	PASS	AC=1;AF=0.25;AN=4;AlleleCount=1;BaseCalledFraction=0.4;BaseCalledReadsWithVariant=10;DP=10;SupportFraction=0.446189;TotalReads=18;set=variant	GT:DP:GQ	0/1	0/0:10:1
NW_004766535.1	1322	.	C	T	90	PASS	AC=1;AF=0.25;AN=4;AlleleCount=1;BaseCalledFraction=0.6;BaseCalledReadsWithVariant=15;DP=10;SupportFraction=0.38694;TotalReads=18;set=variant	GT:DP:GQ	0/1	0/0:10:1
NW_004766535.1	1402	.	C	G	106.40	PASS	AC=1;AF=0.25;AN=4;AlleleCount=1;BaseCalledFraction=0.28;BaseCalledReadsWithVariant=7;DP=10;SupportFraction=0.330324;TotalReads=18;set=variant	GT:DP:GQ	0/1	0/0:10:1
NW_004766535.1	1409	.	G	C	106.40	PASS	AC=1;AF=0.25;AN=4;AlleleCount=1;BaseCalledFraction=0.32;BaseCalledReadsWithVariant=8;DP=10;SupportFraction=0.31124;TotalReads=18;set=variant	GT:DP:GQ	0/1	0/0:10:1
NW_004766535.1	1422	.	C	G	320.90	PASS	AC=1;AF=0.25;AN=4;AlleleCount=1;BaseCalledFraction=0.36;BaseCalledReadsWithVariant=9;DP=10;SupportFraction=0.343928;TotalReads=18;set=variant	GT:DP:GQ	0/1	0/0:10:1
NW_004766535.1	1429	.	G	T	320.90	PASS	AC=1;AF=0.25;AN=4;AlleleCount=1;BaseCalledFraction=0.28;BaseCalledReadsWithVariant=7;DP=10;SupportFraction=0.294795;TotalReads=18;set=variant	GT:DP:GQ	0/1	0/0:10:1
NW_004766535.1	1438	.	G	T	320.90	PASS	AC=2;AF=0.5;AN=4;AlleleCount=2;BaseCalledFraction=1;BaseCalledReadsWithVariant=25;DP=10;SupportFraction=0.826128;TotalReads=18;set=variant	GT:DP:GQ	1/1	0/0:10:1
NW_004766535.1	1465	.	G	A	24.90	PASS	AC=1;AF=0.25;AN=4;AlleleCount=1;BaseCalledFraction=0.36;BaseCalledReadsWithVariant=9;DP=10;SupportFraction=0.287739;TotalReads=18;set=variant	GT:DP:GQ	0/1	0/0:10:1
NW_004766535.1	1638	.	C	T	38.30	PASS	AC=1;AF=0.25;AN=4;AlleleCount=1;BaseCalledFraction=0.208333;BaseCalledReadsWithVariant=5;DP=10;SupportFraction=0.311734;TotalReads=17;set=variant	GT:DP:GQ	0/1	0/0:10:1
NW_004766535.1	1666	.	A	G	99.70	PASS	AC=1;AF=0.25;AN=4;AlleleCount=1;BaseCalledFraction=0.52;BaseCalledReadsWithVariant=13;DP=10;SupportFraction=0.670116;TotalReads=17;set=variant	GT:DP:GQ	0/1	0/0:10:1
NW_004766535.1	1741	.	C	T	175.80	PASS	AC=1;AF=0.25;AN=4;AlleleCount=1;BaseCalledFraction=0.32;BaseCalledReadsWithVariant=8;DP=10;SupportFraction=0.28473;TotalReads=18;set=variant	GT:DP:GQ	0/1	0/0:10:1
NW_004766535.1	1745	.	G	T	175.80	PASS	AC=1;AF=0.25;AN=4;AlleleCount=1;BaseCalledFraction=0.32;BaseCalledReadsWithVariant=8;DP=10;SupportFraction=0.222321;TotalReads=18;set=variant	GT:DP:GQ	0/1	0/0:10:1
NW_004766535.1	1752	.	T	A	175.80	PASS	AC=1;AF=0.25;AN=4;AlleleCount=1;BaseCalledFraction=0.32;BaseCalledReadsWithVariant=8;DP=10;SupportFraction=0.239721;TotalReads=18;set=variant	GT:DP:GQ	0/1	0/0:10:1
NW_004766535.1	1768	.	GGCTGTGTCCAAA	G	92.80	PASS	AC=1;AF=0.25;AN=4;AlleleCount=1;BaseCalledFraction=0.28;BaseCalledReadsWithVariant=7;DP=10;SupportFraction=0.333333;TotalReads=18;set=variant	GT:DP:GQ	0/1	0/0:10:1
NW_004766535.1	1807	.	G	A	23.10	PASS	AC=1;AF=0.25;AN=4;AlleleCount=1;BaseCalledFraction=0.32;BaseCalledReadsWithVariant=8;DP=10;SupportFraction=0.225279;TotalReads=18;set=variant	GT:DP:GQ	0/1	0/0:10:1
NW_004766535.1	1857	.	T	C	266.50	PASS	AC=1;AF=0.25;AN=4;AlleleCount=1;BaseCalledFraction=0.24;BaseCalledReadsWithVariant=6;DP=10;SupportFraction=0.323163;TotalReads=18;set=variant	GT:DP:GQ	0/1	0/0:10:1
NW_004766535.1	1859	.	G	T	266.50	PASS	AC=1;AF=0.25;AN=4;AlleleCount=1;BaseCalledFraction=0.24;BaseCalledReadsWithVariant=6;DP=10;SupportFraction=0.266484;TotalReads=18;set=variant	GT:DP:GQ	0/1	0/0:10:1
NW_004766535.1	1867	.	T	G	266.50	PASS	AC=1;AF=0.25;AN=4;AlleleCount=1;BaseCalledFraction=0.32;BaseCalledReadsWithVariant=8;DP=10;SupportFraction=0.268969;TotalReads=18;set=variant	GT:DP:GQ	0/1	0/0:10:1
NW_004766535.1	1872	.	G	C	266.50	PASS	AC=1;AF=0.25;AN=4;AlleleCount=1;BaseCalledFraction=0.56;BaseCalledReadsWithVariant=14;DP=10;SupportFraction=0.494006;TotalReads=18;set=variant	GT:DP:GQ	0/1	0/0:10:1
NW_004766535.1	1896	.	C	T	60.50	PASS	AC=1;AF=0.25;AN=4;AlleleCount=1;BaseCalledFraction=0.32;BaseCalledReadsWithVariant=8;DP=10;SupportFraction=0.31377;TotalReads=18;set=variant	GT:DP:GQ	0/1	0/0:10:1
NW_004766535.1	1925	.	G	C	53.40	PASS	AC=1;AF=0.25;AN=4;AlleleCount=1;BaseCalledFraction=0.32;BaseCalledReadsWithVariant=8;DP=10;SupportFraction=0.248332;TotalReads=18;set=variant	GT:DP:GQ	0/1	0/0:10:1
NW_004766535.1	1963	.	G	A	113.80	PASS	AC=1;AF=0.25;AN=4;AlleleCount=1;BaseCalledFraction=0.88;BaseCalledReadsWithVariant=22;DP=10;SupportFraction=0.690246;TotalReads=18;set=variant	GT:DP:GQ	0/1	0/0:10:1
NW_004766535.1	2110	.	C	T	51.30	PASS	AC=2;AF=0.5;AN=4;AlleleCount=2;BaseCalledFraction=0.68;BaseCalledReadsWithVariant=17;DP=10;SupportFraction=0.621288;TotalReads=18;set=variant	GT:DP:GQ	1/1	0/0:10:1
NW_004766535.1	2219	.	A	G	114.40	PASS	AC=2;AF=0.5;AN=4;AlleleCount=2;BaseCalledFraction=0.791667;BaseCalledReadsWithVariant=19;DP=10;SupportFraction=0.7415;TotalReads=17;set=variant	GT:DP:GQ	1/1	0/0:10:1
NW_004766535.1	2244	.	A	T	49.60	PASS	AC=1;AF=0.25;AN=4;AlleleCount=1;BaseCalledFraction=0.48;BaseCalledReadsWithVariant=12;DP=10;SupportFraction=0.296446;TotalReads=17;set=variant	GT:DP:GQ	0/1	0/0:10:1
NW_004766535.1	2262	.	G	A	238.60	PASS	AC=1;AF=0.25;AN=4;AlleleCount=1;BaseCalledFraction=0.52;BaseCalledReadsWithVariant=13;DP=10;SupportFraction=0.276201;TotalReads=18;set=variant	GT:DP:GQ	0/1	0/0:10:1
NW_004766535.1	2267	.	G	GT	238.60	PASS	AC=1;AF=0.25;AN=4;AlleleCount=1;BaseCalledFraction=0.52;BaseCalledReadsWithVariant=13;DP=10;SupportFraction=0.278848;TotalReads=18;set=variant	GT:DP:GQ	0/1	0/0:10:1
NW_004766535.1	2394	.	A	C	75	PASS	AC=1;AF=0.25;AN=4;AlleleCount=1;BaseCalledFraction=0.28;BaseCalledReadsWithVariant=7;DP=10;SupportFraction=0.43266;TotalReads=18;set=variant	GT:DP:GQ	0/1	0/0:10:1
NW_004766535.1	2416	.	A	C	209.20	PASS	AC=2;AF=0.5;AN=4;AlleleCount=2;BaseCalledFraction=0.92;BaseCalledReadsWithVariant=23;DP=10;SupportFraction=0.777223;TotalReads=18;set=variant	GT:DP:GQ	1/1	0/0:10:1
NW_004766535.1	2503	.	C	T	105.70	PASS	AC=1;AF=0.25;AN=4;AlleleCount=1;BaseCalledFraction=0.541667;BaseCalledReadsWithVariant=13;DP=10;SupportFraction=0.293266;TotalReads=18;set=variant	GT:DP:GQ	0/1	0/0:10:1
NW_004766535.1	2512	.	C	G	105.70	PASS	AC=1;AF=0.25;AN=4;AlleleCount=1;BaseCalledFraction=0.541667;BaseCalledReadsWithVariant=13;DP=10;SupportFraction=0.517681;TotalReads=18;set=variant	GT:DP:GQ	0/1	0/0:10:1
NW_004766538.1	48005	.	C	T	20.60	PASS	AC=2;AF=0.5;AN=4;AlleleCount=2;BaseCalledFraction=0.73913;BaseCalledReadsWithVariant=17;DP=10;SupportFraction=0.592935;TotalReads=14;set=variant	GT:DP:GQ	1/1	0/0:10:1
NW_004766538.1	48176	.	AT	A	21.60	PASS	AC=2;AF=0.5;AN=4;AlleleCount=2;BaseCalledFraction=0.214286;BaseCalledReadsWithVariant=6;DP=10;SupportFraction=0.67471;TotalReads=27;set=variant	GT:DP:GQ	1/1	0/0:10:1
NW_004766538.1	48225	.	G	A	43.10	PASS	AC=2;AF=0.5;AN=4;AlleleCount=1;DP=0;set=Intersection	GT	0/1	0/1
NW_004766538.1	48231	.	T	C	43.10	PASS	AC=2;AF=0.5;AN=4;AlleleCount=1;DP=0;set=Intersection	GT	0/1	0/1
NW_004766539.1	55115	.	G	A	20	PASS	AC=1;AF=0.25;AN=4;AlleleCount=1;BaseCalledFraction=0.285714;BaseCalledReadsWithVariant=6;DP=10;SupportFraction=0.516864;TotalReads=18;set=variant	GT:DP:GQ	0/1	0/0:10:1
NW_004766539.1	55404	.	A	G	21.20	PASS	AC=1;AF=0.25;AN=4;AlleleCount=1;BaseCalledFraction=0.4;BaseCalledReadsWithVariant=10;DP=10;SupportFraction=0.404324;TotalReads=16;set=variant	GT:DP:GQ	0/1	0/0:10:1
NW_004766539.1	55412	.	T	A	21.20	PASS	AC=1;AF=0.25;AN=4;AlleleCount=1;BaseCalledFraction=0.28;BaseCalledReadsWithVariant=7;DP=10;SupportFraction=0.327413;TotalReads=16;set=variant	GT:DP:GQ	0/1	0/0:10:1
NW_004766539.1	55421	.	A	T	21.20	PASS	AC=1;AF=0.25;AN=4;AlleleCount=1;BaseCalledFraction=0.56;BaseCalledReadsWithVariant=14;DP=10;SupportFraction=0.467858;TotalReads=16;set=variant	GT:DP:GQ	0/1	0/0:10:1
NW_004766539.1	55481	.	A	G	27.80	PASS	AC=1;AF=0.25;AN=4;AlleleCount=1;BaseCalledFraction=0.35;BaseCalledReadsWithVariant=7;DP=10;SupportFraction=0.464425;TotalReads=17;set=variant	GT:DP:GQ	0/1	0/0:10:1
NW_004766539.1	60707	.	T	G	120	PASS	AC=2;AF=0.5;AN=4;AlleleCount=1;DP=0;set=Intersection	GT	0/1	0/1
NW_004766539.1	60763	.	T	C	109.30	PASS	AC=1;AF=0.25;AN=4;AlleleCount=1;BaseCalledFraction=0.47619;BaseCalledReadsWithVariant=10;DP=10;SupportFraction=0.635456;TotalReads=20;set=variant	GT:DP:GQ	0/1	0/0:10:1
NW_004766539.1	60768	.	T	A	109.30	PASS	AC=1;AF=0.25;AN=4;AlleleCount=1;BaseCalledFraction=0.380952;BaseCalledReadsWithVariant=8;DP=10;SupportFraction=0.485568;TotalReads=20;set=variant	GT:DP:GQ	0/1	0/0:10:1
NW_004766539.1	60769	.	A	T	109.30	PASS	AC=1;AF=0.25;AN=4;AlleleCount=1;BaseCalledFraction=0.333333;BaseCalledReadsWithVariant=7;DP=10;SupportFraction=0.448865;TotalReads=20;set=variant	GT:DP:GQ	0/1	0/0:10:1
NW_004766539.1	60836	.	G	A	28.80	PASS	AC=1;AF=0.25;AN=4;AlleleCount=1;BaseCalledFraction=0.217391;BaseCalledReadsWithVariant=5;DP=10;SupportFraction=0.387841;TotalReads=23;set=variant	GT:DP:GQ	0/1	0/0:10:1
NW_004766539.1	60878	.	G	A	127.90	PASS	AC=2;AF=0.5;AN=4;AlleleCount=1;DP=0;set=Intersection	GT	0/1	0/1
NW_004766539.1	60910	.	A	G	39	PASS	AC=2;AF=0.5;AN=4;AlleleCount=1;DP=0;set=Intersection	GT	0/1	0/1
NW_004766539.1	60969	.	AAT	A	24.30	PASS	AC=1;AF=0.25;AN=4;AlleleCount=1;BaseCalledFraction=0.228571;BaseCalledReadsWithVariant=8;DP=10;SupportFraction=0.534565;TotalReads=35;set=variant2	GT:DP:GQ	0/0:10:1	0/1
NW_004766539.1	60984	.	A	C	44.20	PASS	AC=2;AF=0.5;AN=4;AlleleCount=1;DP=0;set=Intersection	GT	0/1	0/1
NW_004766539.1	60991	.	T	C	88	PASS	AC=1;AF=0.25;AN=4;AlleleCount=1;BaseCalledFraction=0.285714;BaseCalledReadsWithVariant=10;DP=10;SupportFraction=0.386069;TotalReads=35;set=variant2	GT:DP:GQ	0/0:10:1	0/1
NW_004766539.1	61029	.	C	A	35.80	PASS	AC=2;AF=0.5;AN=4;AlleleCount=1;DP=0;set=Intersection	GT	0/1	0/1
NW_004766539.1	61038	.	T	A	100.70	PASS	AC=1;AF=0.25;AN=4;AlleleCount=1;BaseCalledFraction=0.447368;BaseCalledReadsWithVariant=17;DP=10;SupportFraction=0.557098;TotalReads=34;set=variant2	GT:DP:GQ	0/0:10:1	0/1
NW_004766539.1	61075	.	A	T	31.90	PASS	AC=1;AF=0.25;AN=4;AlleleCount=1;BaseCalledFraction=0.324324;BaseCalledReadsWithVariant=12;DP=10;SupportFraction=0.286204;TotalReads=29;set=variant2	GT:DP:GQ	0/0:10:1	0/1
NW_004766539.1	61084	.	A	T	31.90	PASS	AC=1;AF=0.25;AN=4;AlleleCount=1;BaseCalledFraction=0.243243;BaseCalledReadsWithVariant=9;DP=10;SupportFraction=0.184608;TotalReads=29;set=variant2	GT:DP:GQ	0/0:10:1	0/1
NW_004766539.1	61129	.	T	A	54.40	PASS	AC=2;AF=0.5;AN=4;AlleleCount=1;DP=0;set=Intersection	GT	0/1	0/1
NW_004766539.1	61158	.	GT	G	132.90	PASS	AC=2;AF=0.5;AN=4;AlleleCount=1;DP=0;set=Intersection	GT	0/1	0/1
NW_004766539.1	61165	.	ATTTTTT	A	132.90	PASS	AC=3;AF=0.75;AN=4;BaseCalledReadsWithVariant=16;DP=0;set=Intersection	GT	0/1	1/1
NW_004766540.1	27174	.	A	C	44.70	PASS	AC=2;AF=0.5;AN=4;AlleleCount=2;BaseCalledFraction=0.608696;BaseCalledReadsWithVariant=14;DP=10;SupportFraction=0.514731;TotalReads=17;set=variant2	GT:DP:GQ	0/0:10:1	1/1
NW_004766540.1	27178	.	T	A	44.70	PASS	AC=1;AF=0.25;AN=4;AlleleCount=1;BaseCalledFraction=0.26087;BaseCalledReadsWithVariant=6;DP=10;SupportFraction=0.4289;TotalReads=17;set=variant2	GT:DP:GQ	0/0:10:1	0/1
NW_004766540.1	27203	.	A	G	60.80	PASS	AC=1;AF=0.25;AN=4;AlleleCount=1;BaseCalledFraction=0.606061;BaseCalledReadsWithVariant=20;DP=10;SupportFraction=0.479727;TotalReads=17;set=variant2	GT:DP:GQ	0/0:10:1	0/1
NW_004766540.1	27209	.	A	G	60.80	PASS	AC=1;AF=0.25;AN=4;AlleleCount=1;BaseCalledFraction=0.323529;BaseCalledReadsWithVariant=11;DP=10;SupportFraction=0.370566;TotalReads=17;set=variant2	GT:DP:GQ	0/0:10:1	0/1
NW_004766540.1	27280	.	T	C	26.70	PASS	AC=1;AF=0.25;AN=4;AlleleCount=1;BaseCalledFraction=0.628571;BaseCalledReadsWithVariant=22;DP=10;SupportFraction=0.495127;TotalReads=25;set=variant2	GT:DP:GQ	0/0:10:1	0/1
NW_004766540.1	27355	.	T	A	33.30	PASS	AC=1;AF=0.25;AN=4;AlleleCount=1;BaseCalledFraction=0.305556;BaseCalledReadsWithVariant=11;DP=10;SupportFraction=0.53867;TotalReads=26;set=variant2	GT:DP:GQ	0/0:10:1	0/1
NW_004766540.1	27374	.	G	A	47.40	PASS	AC=1;AF=0.25;AN=4;AlleleCount=1;BaseCalledFraction=0.777778;BaseCalledReadsWithVariant=28;DP=10;SupportFraction=0.53337;TotalReads=25;set=variant2	GT:DP:GQ	0/0:10:1	0/1
NW_004766540.1	27453	.	A	C	91.50	PASS	AC=1;AF=0.25;AN=4;AlleleCount=1;BaseCalledFraction=0.676471;BaseCalledReadsWithVariant=23;DP=10;SupportFraction=0.514908;TotalReads=18;set=variant2	GT:DP:GQ	0/0:10:1	0/1
NW_004766540.1	27495	.	TAAA	T	39.80	PASS	AC=2;AF=0.5;AN=4;AlleleCount=2;BaseCalledFraction=0.357143;BaseCalledReadsWithVariant=10;DP=10;SupportFraction=0.539026;TotalReads=18;set=variant2	GT:DP:GQ	0/0:10:1	1/1
NW_004766540.1	27512	.	CG	C	253.20	PASS	AC=1;AF=0.25;AN=4;AlleleCount=1;BaseCalledFraction=0.25;BaseCalledReadsWithVariant=7;DP=10;SupportFraction=0.478132;TotalReads=18;set=variant2	GT:DP:GQ	0/0:10:1	0/1
NW_004766540.1	27524	.	T	A	253.20	PASS	AC=1;AF=0.25;AN=4;AlleleCount=1;BaseCalledFraction=0.714286;BaseCalledReadsWithVariant=20;DP=10;SupportFraction=0.549757;TotalReads=18;set=variant2	GT:DP:GQ	0/0:10:1	0/1
NW_004766540.1	27533	.	AC	A	253.20	PASS	AC=1;AF=0.25;AN=4;AlleleCount=1;BaseCalledFraction=0.321429;BaseCalledReadsWithVariant=9;DP=10;SupportFraction=0.535757;TotalReads=18;set=variant2	GT:DP:GQ	0/0:10:1	0/1
NW_004766540.1	27542	.	CATTGAGAACGA	C	253.20	PASS	AC=1;AF=0.25;AN=4;AlleleCount=1;BaseCalledFraction=0.321429;BaseCalledReadsWithVariant=9;DP=10;SupportFraction=0.709941;TotalReads=18;set=variant2	GT:DP:GQ	0/0:10:1	0/1
NW_004766540.1	27560	.	C	A	36.20	PASS	AC=1;AF=0.25;AN=4;AlleleCount=1;BaseCalledFraction=0.321429;BaseCalledReadsWithVariant=9;DP=10;SupportFraction=0.384891;TotalReads=18;set=variant2	GT:DP:GQ	0/0:10:1	0/1
NW_004766540.1	27593	.	A	T	69.50	PASS	AC=1;AF=0.25;AN=4;AlleleCount=1;BaseCalledFraction=0.357143;BaseCalledReadsWithVariant=10;DP=10;SupportFraction=0.516129;TotalReads=17;set=variant2	GT:DP:GQ	0/0:10:1	0/1
NW_004766540.1	27846	.	C	T	22.30	PASS	AC=1;AF=0.25;AN=4;AlleleCount=1;BaseCalledFraction=0.375;BaseCalledReadsWithVariant=9;DP=10;SupportFraction=0.467199;TotalReads=13;set=variant2	GT:DP:GQ	0/0:10:1	0/1
NW_004766540.1	27865	.	C	T	22.50	PASS	AC=1;AF=0.25;AN=4;AlleleCount=1;BaseCalledFraction=0.291667;BaseCalledReadsWithVariant=7;DP=10;SupportFraction=0.447108;TotalReads=13;set=variant2	GT:DP:GQ	0/0:10:1	0/1
NW_004766540.1	27866	.	G	T	22.50	PASS	AC=1;AF=0.25;AN=4;AlleleCount=1;BaseCalledFraction=0.333333;BaseCalledReadsWithVariant=8;DP=10;SupportFraction=0.420718;TotalReads=13;set=variant2	GT:DP:GQ	0/0:10:1	0/1
NW_004766540.1	27867	.	C	T	22.50	PASS	AC=1;AF=0.25;AN=4;AlleleCount=1;BaseCalledFraction=0.375;BaseCalledReadsWithVariant=9;DP=10;SupportFraction=0.420931;TotalReads=13;set=variant2	GT:DP:GQ	0/0:10:1	0/1
NW_004766540.1	27898	.	G	A	54	PASS	AC=1;AF=0.25;AN=4;AlleleCount=1;BaseCalledFraction=0.333333;BaseCalledReadsWithVariant=8;DP=10;SupportFraction=0.452803;TotalReads=14;set=variant2	GT:DP:GQ	0/0:10:1	0/1
NW_004766540.1	27901	.	A	C	54	PASS	AC=1;AF=0.25;AN=4;AlleleCount=1;BaseCalledFraction=0.375;BaseCalledReadsWithVariant=9;DP=10;SupportFraction=0.542548;TotalReads=14;set=variant2	GT:DP:GQ	0/0:10:1	0/1
NW_004766540.1	27908	.	A	G	54	PASS	AC=1;AF=0.25;AN=4;AlleleCount=1;BaseCalledFraction=0.291667;BaseCalledReadsWithVariant=7;DP=10;SupportFraction=0.374281;TotalReads=14;set=variant2	GT:DP:GQ	0/0:10:1	0/1
NW_004766540.1	27994	.	T	G	40.90	PASS	AC=1;AF=0.25;AN=4;AlleleCount=1;BaseCalledFraction=0.666667;BaseCalledReadsWithVariant=16;DP=10;SupportFraction=0.5462;TotalReads=13;set=variant2	GT:DP:GQ	0/0:10:1	0/1
NW_004766540.1	28049	.	G	T	32.20	PASS	AC=1;AF=0.25;AN=4;AlleleCount=1;BaseCalledFraction=0.347826;BaseCalledReadsWithVariant=8;DP=10;SupportFraction=0.407181;TotalReads=13;set=variant2	GT:DP:GQ	0/0:10:1	0/1
NW_004766540.1	28076	.	C	A	58.10	PASS	AC=2;AF=0.5;AN=4;AlleleCount=2;BaseCalledFraction=0.869565;BaseCalledReadsWithVariant=20;DP=10;SupportFraction=0.616061;TotalReads=13;set=variant2	GT:DP:GQ	0/0:10:1	1/1
NW_004766540.1	29818	.	GC	G	25.60	PASS	AC=2;AF=0.5;AN=4;AlleleCount=2;BaseCalledFraction=0.608696;BaseCalledReadsWithVariant=14;DP=10;SupportFraction=0.718232;TotalReads=22;set=variant2	GT:DP:GQ	0/0:10:1	1/1
NW_004766540.1	29833	.	C	G	20.90	PASS	AC=1;AF=0.25;AN=4;AlleleCount=1;BaseCalledFraction=0.791667;BaseCalledReadsWithVariant=19;DP=10;SupportFraction=0.548696;TotalReads=22;set=variant2	GT:DP:GQ	0/0:10:1	0/1
NW_004766540.1	29872	.	G	T	21.40	PASS	AC=1;AF=0.25;AN=4;AlleleCount=1;BaseCalledFraction=0.666667;BaseCalledReadsWithVariant=16;DP=10;SupportFraction=0.443013;TotalReads=23;set=variant2	GT:DP:GQ	0/0:10:1	0/1
NW_004766540.1	29875	.	T	C	21.40	PASS	AC=1;AF=0.25;AN=4;AlleleCount=1;BaseCalledFraction=0.791667;BaseCalledReadsWithVariant=19;DP=10;SupportFraction=0.564942;TotalReads=23;set=variant2	GT:DP:GQ	0/0:10:1	0/1
NW_004766540.1	29923	.	A	T	81.50	PASS	AC=1;AF=0.25;AN=4;AlleleCount=1;BaseCalledFraction=0.75;BaseCalledReadsWithVariant=18;DP=10;SupportFraction=0.47552;TotalReads=23;set=variant2	GT:DP:GQ	0/0:10:1	0/1
NW_004766540.1	29925	.	G	A	81.50	PASS	AC=1;AF=0.25;AN=4;AlleleCount=1;BaseCalledFraction=0.625;BaseCalledReadsWithVariant=15;DP=10;SupportFraction=0.473504;TotalReads=23;set=variant2	GT:DP:GQ	0/0:10:1	0/1
NW_004766540.1	29931	.	C	G	81.50	PASS	AC=1;AF=0.25;AN=4;AlleleCount=1;BaseCalledFraction=0.625;BaseCalledReadsWithVariant=15;DP=10;SupportFraction=0.45174;TotalReads=23;set=variant2	GT:DP:GQ	0/0:10:1	0/1
NW_004766540.1	29936	.	G	C	81.50	PASS	AC=1;AF=0.25;AN=4;AlleleCount=1;BaseCalledFraction=0.5;BaseCalledReadsWithVariant=12;DP=10;SupportFraction=0.437324;TotalReads=23;set=variant2	GT:DP:GQ	0/0:10:1	0/1
NW_004766540.1	29938	.	G	C	81.50	PASS	AC=1;AF=0.25;AN=4;AlleleCount=1;BaseCalledFraction=0.666667;BaseCalledReadsWithVariant=16;DP=10;SupportFraction=0.523161;TotalReads=23;set=variant2	GT:DP:GQ	0/0:10:1	0/1
NW_004766540.1	29942	.	T	C	81.50	PASS	AC=1;AF=0.25;AN=4;AlleleCount=1;BaseCalledFraction=0.583333;BaseCalledReadsWithVariant=14;DP=10;SupportFraction=0.520884;TotalReads=23;set=variant2	GT:DP:GQ	0/0:10:1	0/1
NW_004766540.1	29971	.	C	T	104.20	PASS	AC=1;AF=0.25;AN=4;AlleleCount=1;BaseCalledFraction=0.708333;BaseCalledReadsWithVariant=17;DP=10;SupportFraction=0.463163;TotalReads=23;set=variant2	GT:DP:GQ	0/0:10:1	0/1
NW_004766540.1	29972	.	A	T	104.20	PASS	AC=1;AF=0.25;AN=4;AlleleCount=1;BaseCalledFraction=0.25;BaseCalledReadsWithVariant=6;DP=10;SupportFraction=0.358075;TotalReads=23;set=variant2	GT:DP:GQ	0/0:10:1	0/1
NW_004766540.1	29980	.	G	A	104.20	PASS	AC=1;AF=0.25;AN=4;AlleleCount=1;BaseCalledFraction=0.625;BaseCalledReadsWithVariant=15;DP=10;SupportFraction=0.25747;TotalReads=23;set=variant2	GT:DP:GQ	0/0:10:1	0/1
NW_004766540.1	29982	.	T	G	104.20	PASS	AC=1;AF=0.25;AN=4;AlleleCount=1;BaseCalledFraction=0.708333;BaseCalledReadsWithVariant=17;DP=10;SupportFraction=0.517322;TotalReads=23;set=variant2	GT:DP:GQ	0/0:10:1	0/1
NW_004766540.1	29986	.	T	C	104.20	PASS	AC=1;AF=0.25;AN=4;AlleleCount=1;BaseCalledFraction=0.708333;BaseCalledReadsWithVariant=17;DP=10;SupportFraction=0.473859;TotalReads=23;set=variant2	GT:DP:GQ	0/0:10:1	0/1
NW_004766540.1	29995	.	T	C	104.20	PASS	AC=1;AF=0.25;AN=4;AlleleCount=1;BaseCalledFraction=0.666667;BaseCalledReadsWithVariant=16;DP=10;SupportFraction=0.486964;TotalReads=23;set=variant2	GT:DP:GQ	0/0:10:1	0/1
NW_004766540.1	30001	.	A	C	104.20	PASS	AC=1;AF=0.25;AN=4;AlleleCount=1;BaseCalledFraction=0.208333;BaseCalledReadsWithVariant=5;DP=10;SupportFraction=0.426405;TotalReads=23;set=variant2	GT:DP:GQ	0/0:10:1	0/1
NW_004766540.1	30041	.	A	C	49.30	PASS	AC=1;AF=0.25;AN=4;AlleleCount=1;BaseCalledFraction=0.708333;BaseCalledReadsWithVariant=17;DP=10;SupportFraction=0.484547;TotalReads=23;set=variant2	GT:DP:GQ	0/0:10:1	0/1
NW_004766540.1	30042	.	G	A	49.30	PASS	AC=1;AF=0.25;AN=4;AlleleCount=1;BaseCalledFraction=0.708333;BaseCalledReadsWithVariant=17;DP=10;SupportFraction=0.44222;TotalReads=23;set=variant2	GT:DP:GQ	0/0:10:1	0/1
NW_004766540.1	30047	.	G	T	49.30	PASS	AC=1;AF=0.25;AN=4;AlleleCount=1;BaseCalledFraction=0.875;BaseCalledReadsWithVariant=21;DP=10;SupportFraction=0.523075;TotalReads=23;set=variant2	GT:DP:GQ	0/0:10:1	0/1
NW_004766540.1	30103	.	C	G	107.10	PASS	AC=1;AF=0.25;AN=4;AlleleCount=1;BaseCalledFraction=0.72;BaseCalledReadsWithVariant=18;DP=10;SupportFraction=0.484661;TotalReads=24;set=variant2	GT:DP:GQ	0/0:10:1	0/1
NW_004766540.1	30106	.	T	G	107.10	PASS	AC=1;AF=0.25;AN=4;AlleleCount=1;BaseCalledFraction=0.8;BaseCalledReadsWithVariant=20;DP=10;SupportFraction=0.482728;TotalReads=24;set=variant2	GT:DP:GQ	0/0:10:1	0/1
NW_004766540.1	30108	.	A	C	107.10	PASS	AC=1;AF=0.25;AN=4;AlleleCount=1;BaseCalledFraction=0.76;BaseCalledReadsWithVariant=19;DP=10;SupportFraction=0.54225;TotalReads=24;set=variant2	GT:DP:GQ	0/0:10:1	0/1
NW_004766540.1	30112	.	T	G	107.10	PASS	AC=1;AF=0.25;AN=4;AlleleCount=1;BaseCalledFraction=0.64;BaseCalledReadsWithVariant=16;DP=10;SupportFraction=0.4461;TotalReads=24;set=variant2	GT:DP:GQ	0/0:10:1	0/1
NW_004766540.1	30119	.	C	T	107.10	PASS	AC=1;AF=0.25;AN=4;AlleleCount=1;BaseCalledFraction=0.72;BaseCalledReadsWithVariant=18;DP=10;SupportFraction=0.43274;TotalReads=24;set=variant2	GT:DP:GQ	0/0:10:1	0/1
NW_004766540.1	30121	.	T	G	107.10	PASS	AC=1;AF=0.25;AN=4;AlleleCount=1;BaseCalledFraction=0.68;BaseCalledReadsWithVariant=17;DP=10;SupportFraction=0.492898;TotalReads=24;set=variant2	GT:DP:GQ	0/0:10:1	0/1
NW_004766540.1	30157	.	A	G	56.90	PASS	AC=1;AF=0.25;AN=4;AlleleCount=1;BaseCalledFraction=0.88;BaseCalledReadsWithVariant=22;DP=10;SupportFraction=0.35463;TotalReads=24;set=variant2	GT:DP:GQ	0/0:10:1	0/1
NW_004766540.1	30181	.	G	A	56.90	PASS	AC=1;AF=0.25;AN=4;AlleleCount=1;BaseCalledFraction=0.72;BaseCalledReadsWithVariant=18;DP=10;SupportFraction=0.209107;TotalReads=24;set=variant2	GT:DP:GQ	0/0:10:1	0/1
NW_004766540.1	30205	.	T	C	56.90	PASS	AC=1;AF=0.25;AN=4;AlleleCount=1;BaseCalledFraction=0.72;BaseCalledReadsWithVariant=18;DP=10;SupportFraction=0.204157;TotalReads=24;set=variant2	GT:DP:GQ	0/0:10:1	0/1
NW_004766540.1	30211	.	T	A	56.90	PASS	AC=1;AF=0.25;AN=4;AlleleCount=1;BaseCalledFraction=0.8;BaseCalledReadsWithVariant=20;DP=10;SupportFraction=0.220627;TotalReads=24;set=variant2	GT:DP:GQ	0/0:10:1	0/1
NW_004766540.1	30232	.	C	T	97.70	PASS	AC=1;AF=0.25;AN=4;AlleleCount=1;BaseCalledFraction=0.68;BaseCalledReadsWithVariant=17;DP=10;SupportFraction=0.471981;TotalReads=24;set=variant2	GT:DP:GQ	0/0:10:1	0/1
NW_004766540.1	30234	.	T	C	97.70	PASS	AC=1;AF=0.25;AN=4;AlleleCount=1;BaseCalledFraction=0.64;BaseCalledReadsWithVariant=16;DP=10;SupportFraction=0.470121;TotalReads=24;set=variant2	GT:DP:GQ	0/0:10:1	0/1
NW_004766540.1	30238	.	A	T	97.70	PASS	AC=1;AF=0.25;AN=4;AlleleCount=1;BaseCalledFraction=0.8;BaseCalledReadsWithVariant=20;DP=10;SupportFraction=0.430478;TotalReads=24;set=variant2	GT:DP:GQ	0/0:10:1	0/1
NW_004766540.1	30248	.	C	CGA	97.70	PASS	AC=1;AF=0.25;AN=4;AlleleCount=1;BaseCalledFraction=0.6;BaseCalledReadsWithVariant=15;DP=10;SupportFraction=0.3162;TotalReads=24;set=variant2	GT:DP:GQ	0/0:10:1	0/1
NW_004766540.1	30250	.	A	ATT	97.70	PASS	AC=1;AF=0.25;AN=4;AlleleCount=1;BaseCalledFraction=0.44;BaseCalledReadsWithVariant=11;DP=10;SupportFraction=0.295965;TotalReads=24;set=variant2	GT:DP:GQ	0/0:10:1	0/1
NW_004766540.1	30252	.	A	C	97.70	PASS	AC=1;AF=0.25;AN=4;AlleleCount=1;BaseCalledFraction=0.64;BaseCalledReadsWithVariant=16;DP=10;SupportFraction=0.483908;TotalReads=24;set=variant2	GT:DP:GQ	0/0:10:1	0/1
NW_004766540.1	30256	.	A	C	97.70	PASS	AC=1;AF=0.25;AN=4;AlleleCount=1;BaseCalledFraction=0.72;BaseCalledReadsWithVariant=18;DP=10;SupportFraction=0.478532;TotalReads=24;set=variant2	GT:DP:GQ	0/0:10:1	0/1
NW_004766540.1	30267	.	T	C	29.50	PASS	AC=1;AF=0.25;AN=4;AlleleCount=1;BaseCalledFraction=0.36;BaseCalledReadsWithVariant=9;DP=10;SupportFraction=0.435805;TotalReads=24;set=variant2	GT:DP:GQ	0/0:10:1	0/1
NW_004766540.1	30271	.	C	T	29.50	PASS	AC=1;AF=0.25;AN=4;AlleleCount=1;BaseCalledFraction=0.36;BaseCalledReadsWithVariant=9;DP=10;SupportFraction=0.500455;TotalReads=24;set=variant2	GT:DP:GQ	0/0:10:1	0/1
NW_004766540.1	30272	.	T	C	29.50	PASS	AC=1;AF=0.25;AN=4;AlleleCount=1;BaseCalledFraction=0.36;BaseCalledReadsWithVariant=9;DP=10;SupportFraction=0.475593;TotalReads=24;set=variant2	GT:DP:GQ	0/0:10:1	0/1
NW_004766540.1	30273	.	G	C	29.50	PASS	AC=1;AF=0.25;AN=4;AlleleCount=1;BaseCalledFraction=0.36;BaseCalledReadsWithVariant=9;DP=10;SupportFraction=0.3997;TotalReads=24;set=variant2	GT:DP:GQ	0/0:10:1	0/1
NW_004766540.1	30289	.	C	A	63.20	PASS	AC=1;AF=0.25;AN=4;AlleleCount=1;BaseCalledFraction=0.64;BaseCalledReadsWithVariant=16;DP=10;SupportFraction=0.53456;TotalReads=24;set=variant2	GT:DP:GQ	0/0:10:1	0/1
NW_004766540.1	30291	.	C	T	63.20	PASS	AC=1;AF=0.25;AN=4;AlleleCount=1;BaseCalledFraction=0.56;BaseCalledReadsWithVariant=14;DP=10;SupportFraction=0.494009;TotalReads=24;set=variant2	GT:DP:GQ	0/0:10:1	0/1
NW_004766540.1	30292	.	C	T	63.20	PASS	AC=1;AF=0.25;AN=4;AlleleCount=1;BaseCalledFraction=0.56;BaseCalledReadsWithVariant=14;DP=10;SupportFraction=0.492393;TotalReads=24;set=variant2	GT:DP:GQ	0/0:10:1	0/1
NW_004766540.1	30295	.	T	G	63.20	PASS	AC=1;AF=0.25;AN=4;AlleleCount=1;BaseCalledFraction=0.6;BaseCalledReadsWithVariant=15;DP=10;SupportFraction=0.494369;TotalReads=24;set=variant2	GT:DP:GQ	0/0:10:1	0/1
NW_004766540.1	30297	.	G	T	63.20	PASS	AC=1;AF=0.25;AN=4;AlleleCount=1;BaseCalledFraction=0.6;BaseCalledReadsWithVariant=15;DP=10;SupportFraction=0.482733;TotalReads=24;set=variant2	GT:DP:GQ	0/0:10:1	0/1
NW_004766540.1	30298	.	T	A	63.20	PASS	AC=1;AF=0.25;AN=4;AlleleCount=1;BaseCalledFraction=0.6;BaseCalledReadsWithVariant=15;DP=10;SupportFraction=0.588976;TotalReads=24;set=variant2	GT:DP:GQ	0/0:10:1	0/1
NW_004766540.1	30300	.	T	G	63.20	PASS	AC=1;AF=0.25;AN=4;AlleleCount=1;BaseCalledFraction=0.72;BaseCalledReadsWithVariant=18;DP=10;SupportFraction=0.383167;TotalReads=24;set=variant2	GT:DP:GQ	0/0:10:1	0/1
NW_004766540.1	30317	.	AGTC	A	84.50	PASS	AC=1;AF=0.25;AN=4;AlleleCount=1;BaseCalledFraction=0.56;BaseCalledReadsWithVariant=14;DP=10;SupportFraction=0.257402;TotalReads=24;set=variant2	GT:DP:GQ	0/0:10:1	0/1
NW_004766540.1	30327	.	ATT	A	84.50	PASS	AC=1;AF=0.25;AN=4;AlleleCount=1;BaseCalledFraction=0.56;BaseCalledReadsWithVariant=14;DP=10;SupportFraction=0.148795;TotalReads=24;set=variant2	GT:DP:GQ	0/0:10:1	0/1
NW_004766540.1	30393	.	A	T	84.50	PASS	AC=1;AF=0.25;AN=4;AlleleCount=1;BaseCalledFraction=0.807692;BaseCalledReadsWithVariant=21;DP=10;SupportFraction=0.161445;TotalReads=24;set=variant2	GT:DP:GQ	0/0:10:1	0/1
NW_004766540.1	30396	.	T	G	84.50	PASS	AC=1;AF=0.25;AN=4;AlleleCount=1;BaseCalledFraction=0.769231;BaseCalledReadsWithVariant=20;DP=10;SupportFraction=0.12307;TotalReads=24;set=variant2	GT:DP:GQ	0/0:10:1	0/1
NW_004766540.1	30414	.	T	A	34.90	PASS	AC=1;AF=0.25;AN=4;AlleleCount=1;BaseCalledFraction=0.777778;BaseCalledReadsWithVariant=21;DP=10;SupportFraction=0.507252;TotalReads=25;set=variant2	GT:DP:GQ	0/0:10:1	0/1
NW_004766540.1	30429	.	A	G	64.60	PASS	AC=1;AF=0.25;AN=4;AlleleCount=1;BaseCalledFraction=0.481481;BaseCalledReadsWithVariant=13;DP=10;SupportFraction=0.279832;TotalReads=25;set=variant2	GT:DP:GQ	0/0:10:1	0/1
NW_004766540.1	30441	.	C	T	64.60	PASS	AC=1;AF=0.25;AN=4;AlleleCount=1;BaseCalledFraction=0.740741;BaseCalledReadsWithVariant=20;DP=10;SupportFraction=0.242097;TotalReads=25;set=variant2	GT:DP:GQ	0/0:10:1	0/1
NW_004766540.1	30460	.	A	C	64.60	PASS	AC=1;AF=0.25;AN=4;AlleleCount=1;BaseCalledFraction=0.62963;BaseCalledReadsWithVariant=17;DP=10;SupportFraction=0.313103;TotalReads=25;set=variant2	GT:DP:GQ	0/0:10:1	0/1
NW_004766540.1	30486	.	T	C	81.30	PASS	AC=1;AF=0.25;AN=4;AlleleCount=1;BaseCalledFraction=0.555556;BaseCalledReadsWithVariant=15;DP=10;SupportFraction=0.424037;TotalReads=26;set=variant2	GT:DP:GQ	0/0:10:1	0/1
NW_004766540.1	30489	.	C	T	81.30	PASS	AC=1;AF=0.25;AN=4;AlleleCount=1;BaseCalledFraction=0.592593;BaseCalledReadsWithVariant=16;DP=10;SupportFraction=0.431621;TotalReads=26;set=variant2	GT:DP:GQ	0/0:10:1	0/1
NW_004766540.1	30499	.	T	C	81.30	PASS	AC=1;AF=0.25;AN=4;AlleleCount=1;BaseCalledFraction=0.642857;BaseCalledReadsWithVariant=18;DP=10;SupportFraction=0.406602;TotalReads=26;set=variant2	GT:DP:GQ	0/0:10:1	0/1
NW_004766540.1	30501	.	A	G	81.30	PASS	AC=2;AF=0.5;AN=4;AlleleCount=2;BaseCalledFraction=0.571429;BaseCalledReadsWithVariant=16;DP=10;SupportFraction=0.556423;TotalReads=26;set=variant2	GT:DP:GQ	0/0:10:1	1/1
NW_004766540.1	30510	.	T	A	81.30	PASS	AC=1;AF=0.25;AN=4;AlleleCount=1;BaseCalledFraction=0.678571;BaseCalledReadsWithVariant=19;DP=10;SupportFraction=0.510461;TotalReads=26;set=variant2	GT:DP:GQ	0/0:10:1	0/1
NW_004766540.1	30516	.	G	A	81.30	PASS	AC=1;AF=0.25;AN=4;AlleleCount=1;BaseCalledFraction=0.535714;BaseCalledReadsWithVariant=15;DP=10;SupportFraction=0.504078;TotalReads=26;set=variant2	GT:DP:GQ	0/0:10:1	0/1
NW_004766540.1	30528	.	T	C	43.60	PASS	AC=1;AF=0.25;AN=4;AlleleCount=1;BaseCalledFraction=0.678571;BaseCalledReadsWithVariant=19;DP=10;SupportFraction=0.513996;TotalReads=26;set=variant2	GT:DP:GQ	0/0:10:1	0/1
NW_004766540.1	30531	.	C	T	43.60	PASS	AC=1;AF=0.25;AN=4;AlleleCount=1;BaseCalledFraction=0.607143;BaseCalledReadsWithVariant=17;DP=10;SupportFraction=0.533815;TotalReads=26;set=variant2	GT:DP:GQ	0/0:10:1	0/1
NW_004766540.1	30549	.	C	T	84.40	PASS	AC=1;AF=0.25;AN=4;AlleleCount=1;BaseCalledFraction=0.785714;BaseCalledReadsWithVariant=22;DP=10;SupportFraction=0.497941;TotalReads=27;set=variant2	GT:DP:GQ	0/0:10:1	0/1
NW_004766540.1	30552	.	C	T	84.40	PASS	AC=1;AF=0.25;AN=4;AlleleCount=1;BaseCalledFraction=0.785714;BaseCalledReadsWithVariant=22;DP=10;SupportFraction=0.50032;TotalReads=27;set=variant2	GT:DP:GQ	0/0:10:1	0/1
NW_004766540.1	30558	.	T	C	84.40	PASS	AC=1;AF=0.25;AN=4;AlleleCount=1;BaseCalledFraction=0.607143;BaseCalledReadsWithVariant=17;DP=10;SupportFraction=0.497087;TotalReads=27;set=variant2	GT:DP:GQ	0/0:10:1	0/1
NW_004766540.1	30561	.	G	A	84.40	PASS	AC=1;AF=0.25;AN=4;AlleleCount=1;BaseCalledFraction=0.642857;BaseCalledReadsWithVariant=18;DP=10;SupportFraction=0.539693;TotalReads=27;set=variant2	GT:DP:GQ	0/0:10:1	0/1
NW_004766540.1	30573	.	C	A	64.10	PASS	AC=1;AF=0.25;AN=4;AlleleCount=1;BaseCalledFraction=0.5;BaseCalledReadsWithVariant=14;DP=10;SupportFraction=0.455195;TotalReads=27;set=variant2	GT:DP:GQ	0/0:10:1	0/1
NW_004766540.1	30574	.	C	T	64.10	PASS	AC=1;AF=0.25;AN=4;AlleleCount=1;BaseCalledFraction=0.5;BaseCalledReadsWithVariant=14;DP=10;SupportFraction=0.543031;TotalReads=27;set=variant2	GT:DP:GQ	0/0:10:1	0/1
NW_004766540.1	30576	.	T	G	64.10	PASS	AC=1;AF=0.25;AN=4;AlleleCount=1;BaseCalledFraction=0.535714;BaseCalledReadsWithVariant=15;DP=10;SupportFraction=0.395545;TotalReads=27;set=variant2	GT:DP:GQ	0/0:10:1	0/1
NW_004766540.1	30577	.	T	C	64.10	PASS	AC=1;AF=0.25;AN=4;AlleleCount=1;BaseCalledFraction=0.5;BaseCalledReadsWithVariant=14;DP=10;SupportFraction=0.443906;TotalReads=27;set=variant2	GT:DP:GQ	0/0:10:1	0/1
NW_004766540.1	30585	.	A	G	64.10	PASS	AC=1;AF=0.25;AN=4;AlleleCount=1;BaseCalledFraction=0.392857;BaseCalledReadsWithVariant=11;DP=10;SupportFraction=0.49445;TotalReads=27;set=variant2	GT:DP:GQ	0/0:10:1	0/1
NW_004766540.1	30587	.	G	A	64.10	PASS	AC=2;AF=0.5;AN=4;AlleleCount=2;BaseCalledFraction=0.392857;BaseCalledReadsWithVariant=11;DP=10;SupportFraction=0.52529;TotalReads=27;set=variant2	GT:DP:GQ	0/0:10:1	1/1
NW_004766540.1	30606	.	A	G	50.20	PASS	AC=1;AF=0.25;AN=4;AlleleCount=1;BaseCalledFraction=0.785714;BaseCalledReadsWithVariant=22;DP=10;SupportFraction=0.0937695;TotalReads=26;set=variant2	GT:DP:GQ	0/0:10:1	0/1
NW_004766540.1	30609	.	A	T	50.20	PASS	AC=1;AF=0.25;AN=4;AlleleCount=1;BaseCalledFraction=0.714286;BaseCalledReadsWithVariant=20;DP=10;SupportFraction=0.0750308;TotalReads=26;set=variant2	GT:DP:GQ	0/0:10:1	0/1
NW_004766540.1	30688	.	C	CGCGCTGTT	50.20	PASS	AC=1;AF=0.25;AN=4;AlleleCount=1;BaseCalledFraction=0.392857;BaseCalledReadsWithVariant=11;DP=10;SupportFraction=0.106189;TotalReads=26;set=variant2	GT:DP:GQ	0/0:10:1	0/1
NW_004766540.1	30729	.	T	A	28.20	PASS	AC=1;AF=0.25;AN=4;AlleleCount=1;BaseCalledFraction=0.703704;BaseCalledReadsWithVariant=19;DP=10;SupportFraction=0.205455;TotalReads=26;set=variant2	GT:DP:GQ	0/0:10:1	0/1
NW_004766540.1	30732	.	C	A	28.20	PASS	AC=1;AF=0.25;AN=4;AlleleCount=1;BaseCalledFraction=0.703704;BaseCalledReadsWithVariant=19;DP=10;SupportFraction=0.189957;TotalReads=26;set=variant2	GT:DP:GQ	0/0:10:1	0/1
NW_004766540.1	30749	.	G	A	28.20	PASS	AC=1;AF=0.25;AN=4;AlleleCount=1;BaseCalledFraction=0.259259;BaseCalledReadsWithVariant=7;DP=10;SupportFraction=0.127427;TotalReads=26;set=variant2	GT:DP:GQ	0/0:10:1	0/1
NW_004766540.1	30770	.	C	T	27.20	PASS	AC=1;AF=0.25;AN=4;AlleleCount=1;BaseCalledFraction=0.714286;BaseCalledReadsWithVariant=20;DP=10;SupportFraction=0.407356;TotalReads=26;set=variant2	GT:DP:GQ	0/0:10:1	0/1
NW_004766540.1	30771	.	C	T	27.20	PASS	AC=1;AF=0.25;AN=4;AlleleCount=1;BaseCalledFraction=0.714286;BaseCalledReadsWithVariant=20;DP=10;SupportFraction=0.489272;TotalReads=26;set=variant2	GT:DP:GQ	0/0:10:1	0/1
NW_004766540.1	30772	.	T	C	27.20	PASS	AC=1;AF=0.25;AN=4;AlleleCount=1;BaseCalledFraction=0.714286;BaseCalledReadsWithVariant=20;DP=10;SupportFraction=0.450916;TotalReads=26;set=variant2	GT:DP:GQ	0/0:10:1	0/1
NW_004766540.1	30786	.	T	C	91.70	PASS	AC=1;AF=0.25;AN=4;AlleleCount=1;BaseCalledFraction=0.428571;BaseCalledReadsWithVariant=12;DP=10;SupportFraction=0.418215;TotalReads=26;set=variant2	GT:DP:GQ	0/0:10:1	0/1
NW_004766540.1	30788	.	T	C	91.70	PASS	AC=1;AF=0.25;AN=4;AlleleCount=1;BaseCalledFraction=0.571429;BaseCalledReadsWithVariant=16;DP=10;SupportFraction=0.413538;TotalReads=26;set=variant2	GT:DP:GQ	0/0:10:1	0/1
NW_004766540.1	30792	.	G	A	91.70	PASS	AC=1;AF=0.25;AN=4;AlleleCount=1;BaseCalledFraction=0.535714;BaseCalledReadsWithVariant=15;DP=10;SupportFraction=0.460529;TotalReads=26;set=variant2	GT:DP:GQ	0/0:10:1	0/1
NW_004766540.1	30801	.	A	C	91.70	PASS	AC=1;AF=0.25;AN=4;AlleleCount=1;BaseCalledFraction=0.464286;BaseCalledReadsWithVariant=13;DP=10;SupportFraction=0.307434;TotalReads=26;set=variant2	GT:DP:GQ	0/0:10:1	0/1
NW_004766540.1	30807	.	T	C	91.70	PASS	AC=1;AF=0.25;AN=4;AlleleCount=1;BaseCalledFraction=0.678571;BaseCalledReadsWithVariant=19;DP=10;SupportFraction=0.470465;TotalReads=26;set=variant2	GT:DP:GQ	0/0:10:1	0/1
NW_004766540.1	30808	.	C	T	91.70	PASS	AC=1;AF=0.25;AN=4;AlleleCount=1;BaseCalledFraction=0.678571;BaseCalledReadsWithVariant=19;DP=10;SupportFraction=0.499616;TotalReads=26;set=variant2	GT:DP:GQ	0/0:10:1	0/1
NW_004766540.1	30811	.	T	C	91.70	PASS	AC=1;AF=0.25;AN=4;AlleleCount=1;BaseCalledFraction=0.75;BaseCalledReadsWithVariant=21;DP=10;SupportFraction=0.490247;TotalReads=26;set=variant2	GT:DP:GQ	0/0:10:1	0/1
NW_004766540.1	30837	.	A	C	75.30	PASS	AC=1;AF=0.25;AN=4;AlleleCount=1;BaseCalledFraction=0.5;BaseCalledReadsWithVariant=14;DP=10;SupportFraction=0.499888;TotalReads=27;set=variant2	GT:DP:GQ	0/0:10:1	0/1
NW_004766540.1	30841	.	T	G	75.30	PASS	AC=1;AF=0.25;AN=4;AlleleCount=1;BaseCalledFraction=0.607143;BaseCalledReadsWithVariant=17;DP=10;SupportFraction=0.5134;TotalReads=27;set=variant2	GT:DP:GQ	0/0:10:1	0/1
NW_004766540.1	30870	.	C	A	86.60	PASS	AC=1;AF=0.25;AN=4;AlleleCount=1;BaseCalledFraction=0.678571;BaseCalledReadsWithVariant=19;DP=10;SupportFraction=0.324001;TotalReads=27;set=variant2	GT:DP:GQ	0/0:10:1	0/1
NW_004766540.1	30873	.	T	G	86.60	PASS	AC=1;AF=0.25;AN=4;AlleleCount=1;BaseCalledFraction=0.678571;BaseCalledReadsWithVariant=19;DP=10;SupportFraction=0.301514;TotalReads=27;set=variant2	GT:DP:GQ	0/0:10:1	0/1
NW_004766540.1	30882	.	G	T	86.60	PASS	AC=1;AF=0.25;AN=4;AlleleCount=1;BaseCalledFraction=0.642857;BaseCalledReadsWithVariant=18;DP=10;SupportFraction=0.286349;TotalReads=27;set=variant2	GT:DP:GQ	0/0:10:1	0/1
NW_004766540.1	30885	.	GA	G	86.60	PASS	AC=2;AF=0.5;AN=4;AlleleCount=2;BaseCalledFraction=0.285714;BaseCalledReadsWithVariant=8;DP=10;SupportFraction=0.463461;TotalReads=27;set=variant2	GT:DP:GQ	0/0:10:1	1/1
NW_004766540.1	30904	.	C	G	20.60	PASS	AC=1;AF=0.25;AN=4;AlleleCount=1;BaseCalledFraction=0.535714;BaseCalledReadsWithVariant=15;DP=10;SupportFraction=0.320912;TotalReads=27;set=variant2	GT:DP:GQ	0/0:10:1	0/1
NW_004766540.1	30909	.	C	T	20.60	PASS	AC=1;AF=0.25;AN=4;AlleleCount=1;BaseCalledFraction=0.607143;BaseCalledReadsWithVariant=17;DP=10;SupportFraction=0.435695;TotalReads=27;set=variant2	GT:DP:GQ	0/0:10:1	0/1
NW_004766540.1	30912	.	C	A	20.60	PASS	AC=1;AF=0.25;AN=4;AlleleCount=1;BaseCalledFraction=0.607143;BaseCalledReadsWithVariant=17;DP=10;SupportFraction=0.411551;TotalReads=27;set=variant2	GT:DP:GQ	0/0:10:1	0/1
NW_004766540.1	30915	.	T	C	20.60	PASS	AC=1;AF=0.25;AN=4;AlleleCount=1;BaseCalledFraction=0.642857;BaseCalledReadsWithVariant=18;DP=10;SupportFraction=0.35723;TotalReads=27;set=variant2	GT:DP:GQ	0/0:10:1	0/1
NW_004766540.1	30930	.	C	T	35.90	PASS	AC=1;AF=0.25;AN=4;AlleleCount=1;BaseCalledFraction=0.75;BaseCalledReadsWithVariant=21;DP=10;SupportFraction=0.403555;TotalReads=27;set=variant2	GT:DP:GQ	0/0:10:1	0/1
NW_004766540.1	30936	.	G	C	35.90	PASS	AC=1;AF=0.25;AN=4;AlleleCount=1;BaseCalledFraction=0.714286;BaseCalledReadsWithVariant=20;DP=10;SupportFraction=0.497289;TotalReads=27;set=variant2	GT:DP:GQ	0/0:10:1	0/1
NW_004766540.1	30961	.	GTA	G	55.20	PASS	AC=1;AF=0.25;AN=4;AlleleCount=1;BaseCalledFraction=0.214286;BaseCalledReadsWithVariant=6;DP=10;SupportFraction=0.381717;TotalReads=27;set=variant2	GT:DP:GQ	0/0:10:1	0/1
NW_004766540.1	30970	.	A	C	55.20	PASS	AC=1;AF=0.25;AN=4;AlleleCount=1;BaseCalledFraction=0.714286;BaseCalledReadsWithVariant=20;DP=10;SupportFraction=0.155002;TotalReads=27;set=variant2	GT:DP:GQ	0/0:10:1	0/1
NW_004766540.1	30996	.	G	A	55.20	PASS	AC=1;AF=0.25;AN=4;AlleleCount=1;BaseCalledFraction=0.689655;BaseCalledReadsWithVariant=20;DP=10;SupportFraction=0.261187;TotalReads=27;set=variant2	GT:DP:GQ	0/0:10:1	0/1
NW_004766540.1	31013	.	T	A	66.50	PASS	AC=2;AF=0.5;AN=4;AlleleCount=1;DP=0;set=Intersection	GT	0/1	0/1
NW_004766540.1	31015	.	A	C	66.50	PASS	AC=2;AF=0.5;AN=4;AlleleCount=1;DP=0;set=Intersection	GT	0/1	0/1
NW_004766540.1	31017	.	G	C	66.50	PASS	AC=2;AF=0.5;AN=4;AlleleCount=1;DP=0;set=Intersection	GT	0/1	0/1
NW_004766540.1	31023	.	T	C	66.50	PASS	AC=2;AF=0.5;AN=4;AlleleCount=1;DP=0;set=Intersection	GT	0/1	0/1
NW_004766540.1	31036	.	T	C	84.10	PASS	AC=1;AF=0.25;AN=4;AlleleCount=1;BaseCalledFraction=0.758621;BaseCalledReadsWithVariant=22;DP=10;SupportFraction=0.226289;TotalReads=26;set=variant2	GT:DP:GQ	0/0:10:1	0/1
NW_004766540.1	31041	.	T	C	84.10	PASS	AC=1;AF=0.25;AN=4;AlleleCount=1;BaseCalledFraction=0.724138;BaseCalledReadsWithVariant=21;DP=10;SupportFraction=0.264615;TotalReads=26;set=variant2	GT:DP:GQ	0/0:10:1	0/1
NW_004766540.1	31046	.	ACC	AT	84.10	PASS	AC=1;AF=0.25;AN=4;AlleleCount=1;BaseCalledFraction=0.206897;BaseCalledReadsWithVariant=6;DP=10;SupportFraction=0.255699;TotalReads=26;set=variant2	GT:DP:GQ	0/0:10:1	0/1
NW_004766540.1	31047	.	C	T	99.50	PASS	AC=1;AF=0.25;AN=4;AlleleCount=1;BaseCalledFraction=0.55;BaseCalledReadsWithVariant=11;DP=10;SupportFraction=0.205673;TotalReads=19;set=variant	GT:DP:GQ	0/1	0/0:10:1
NW_004766540.1	31063	.	C	T	99.50	PASS	AC=1;AF=0.25;AN=4;AlleleCount=1;BaseCalledFraction=0.65;BaseCalledReadsWithVariant=13;DP=10;SupportFraction=0.219579;TotalReads=19;set=variant	GT:DP:GQ	0/1	0/0:10:1
NW_004766540.1	31068	.	T	C	99.50	PASS	AC=1;AF=0.25;AN=4;AlleleCount=1;BaseCalledFraction=0.65;BaseCalledReadsWithVariant=13;DP=10;SupportFraction=0.266618;TotalReads=19;set=variant	GT:DP:GQ	0/1	0/0:10:1
NW_004766540.1	31077	.	C	T	99.50	PASS	AC=1;AF=0.25;AN=4;AlleleCount=1;BaseCalledFraction=0.75;BaseCalledReadsWithVariant=15;DP=10;SupportFraction=0.243981;TotalReads=19;set=variant	GT:DP:GQ	0/1	0/0:10:1
NW_004766540.1	31107	.	G	A	86.90	PASS	AC=2;AF=0.5;AN=4;AlleleCount=1;DP=0;set=Intersection	GT	0/1	0/1
NW_004766540.1	31108	.	A	G	86.90	PASS	AC=2;AF=0.5;AN=4;AlleleCount=1;DP=0;set=Intersection	GT	0/1	0/1
NW_004766540.1	31110	.	T	A	86.90	PASS	AC=2;AF=0.5;AN=4;AlleleCount=1;DP=0;set=Intersection	GT	0/1	0/1
NW_004766540.1	31113	.	A	G	86.90	PASS	AC=2;AF=0.5;AN=4;AlleleCount=1;DP=0;set=Intersection	GT	0/1	0/1
NW_004766540.1	31116	.	G	A	86.90	PASS	AC=2;AF=0.5;AN=4;AlleleCount=1;DP=0;set=Intersection	GT	0/1	0/1
NW_004766540.1	31119	.	G	A	86.90	PASS	AC=2;AF=0.5;AN=4;AlleleCount=1;DP=0;set=Intersection	GT	0/1	0/1
NW_004766540.1	31121	.	GC	G	120.30	PASS	AC=1;AF=0.25;AN=4;AlleleCount=1;BaseCalledFraction=0.333333;BaseCalledReadsWithVariant=9;DP=10;SupportFraction=0.451287;TotalReads=25;set=variant2	GT:DP:GQ	0/0:10:1	0/1
NW_004766540.1	31122	.	C	G	86.90	PASS	AC=1;AF=0.25;AN=4;AlleleCount=1;BaseCalledFraction=0.6;BaseCalledReadsWithVariant=12;DP=10;SupportFraction=0.454244;TotalReads=18;set=variant	GT:DP:GQ	0/1	0/0:10:1
NW_004766540.1	31125	.	T	G	86.90	PASS	AC=2;AF=0.5;AN=4;AlleleCount=1;DP=0;set=Intersection	GT	0/1	0/1
NW_004766540.1	31157	.	T	G	93	PASS	AC=2;AF=0.5;AN=4;AlleleCount=2;BaseCalledFraction=0.8;BaseCalledReadsWithVariant=20;DP=10;SupportFraction=0.54357;TotalReads=15;set=variant2	GT:DP:GQ	0/0:10:1	1/1
NW_004766540.1	31158	.	C	T	93	PASS	AC=1;AF=0.25;AN=4;AlleleCount=1;BaseCalledFraction=0.76;BaseCalledReadsWithVariant=19;DP=10;SupportFraction=0.414127;TotalReads=15;set=variant2	GT:DP:GQ	0/0:10:1	0/1
NW_004766540.1	31164	.	A	T	93	PASS	AC=1;AF=0.25;AN=4;AlleleCount=1;BaseCalledFraction=0.72;BaseCalledReadsWithVariant=18;DP=10;SupportFraction=0.46697;TotalReads=15;set=variant2	GT:DP:GQ	0/0:10:1	0/1
NW_004766540.1	31170	.	T	G	93	PASS	AC=1;AF=0.25;AN=4;AlleleCount=1;BaseCalledFraction=0.625;BaseCalledReadsWithVariant=15;DP=10;SupportFraction=0.438653;TotalReads=15;set=variant2	GT:DP:GQ	0/0:10:1	0/1
NW_004766540.1	31176	.	G	A	93	PASS	AC=1;AF=0.25;AN=4;AlleleCount=1;BaseCalledFraction=0.695652;BaseCalledReadsWithVariant=16;DP=10;SupportFraction=0.41753;TotalReads=15;set=variant2	GT:DP:GQ	0/0:10:1	0/1
NW_004766540.1	31179	.	C	T	93	PASS	AC=1;AF=0.25;AN=4;AlleleCount=1;BaseCalledFraction=0.73913;BaseCalledReadsWithVariant=17;DP=10;SupportFraction=0.432495;TotalReads=15;set=variant2	GT:DP:GQ	0/0:10:1	0/1
NW_004766540.1	31188	.	T	C	93	PASS	AC=1;AF=0.25;AN=4;AlleleCount=1;BaseCalledFraction=0.666667;BaseCalledReadsWithVariant=14;DP=10;SupportFraction=0.43256;TotalReads=15;set=variant2	GT:DP:GQ	0/0:10:1	0/1
NW_004766540.1	31192	.	A	T	93	PASS	AC=1;AF=0.25;AN=4;AlleleCount=1;BaseCalledFraction=0.666667;BaseCalledReadsWithVariant=14;DP=10;SupportFraction=0.463293;TotalReads=15;set=variant2	GT:DP:GQ	0/0:10:1	0/1
NW_004766540.1	48185	.	T	C	23.20	PASS	AC=1;AF=0.25;AN=4;AlleleCount=1;BaseCalledFraction=0.285714;BaseCalledReadsWithVariant=6;DP=10;SupportFraction=0.223144;TotalReads=13;set=variant	GT:DP:GQ	0/1	0/0:10:1
NW_004766540.1	48196	.	A	G	23.20	PASS	AC=1;AF=0.25;AN=4;AlleleCount=1;BaseCalledFraction=0.285714;BaseCalledReadsWithVariant=6;DP=10;SupportFraction=0.237326;TotalReads=13;set=variant	GT:DP:GQ	0/1	0/0:10:1
NW_004766540.1	48200	.	C	T	23.20	PASS	AC=1;AF=0.25;AN=4;AlleleCount=1;BaseCalledFraction=0.333333;BaseCalledReadsWithVariant=7;DP=10;SupportFraction=0.276839;TotalReads=13;set=variant	GT:DP:GQ	0/1	0/0:10:1
NW_004766540.1	48206	.	C	G	23.20	PASS	AC=1;AF=0.25;AN=4;AlleleCount=1;BaseCalledFraction=0.285714;BaseCalledReadsWithVariant=6;DP=10;SupportFraction=0.192861;TotalReads=13;set=variant	GT:DP:GQ	0/1	0/0:10:1
NW_004766540.1	48212	.	TG	T	23.20	PASS	AC=1;AF=0.25;AN=4;AlleleCount=1;BaseCalledFraction=0.238095;BaseCalledReadsWithVariant=5;DP=10;SupportFraction=0.271039;TotalReads=13;set=variant	GT:DP:GQ	0/1	0/0:10:1
NW_004766540.1	48215	.	T	C	23.20	PASS	AC=1;AF=0.25;AN=4;AlleleCount=1;BaseCalledFraction=0.238095;BaseCalledReadsWithVariant=5;DP=10;SupportFraction=0.338355;TotalReads=13;set=variant	GT:DP:GQ	0/1	0/0:10:1
NW_004766540.1	83112	.	A	G	122	PASS	AC=3;AF=0.75;AN=4;DP=0;set=Intersection	GT	0/1	1/1
NW_004766540.1	83113	.	G	C	122	PASS	AC=2;AF=0.5;AN=4;AlleleCount=1;DP=0;set=Intersection	GT	0/1	0/1
NW_004766540.1	83115	.	T	G	122	PASS	AC=4;AF=1.0;AN=4;AlleleCount=2;DP=0;set=Intersection	GT	1/1	1/1
NW_004766540.1	83116	.	C	A	122	PASS	AC=4;AF=1.0;AN=4;AlleleCount=2;DP=0;set=Intersection	GT	1/1	1/1
NW_004766540.1	83124	.	A	G	122	PASS	AC=3;AF=0.75;AN=4;DP=0;set=Intersection	GT	1/1	0/1
NW_004766540.1	83128	.	C	T	122	PASS	AC=3;AF=0.75;AN=4;DP=0;set=Intersection	GT	0/1	1/1
NW_004766540.1	83166	.	A	G	37	PASS	AC=2;AF=0.5;AN=4;AlleleCount=1;DP=0;set=Intersection	GT	0/1	0/1
NW_004766540.1	83169	.	G	A	37	PASS	AC=3;AF=0.75;AN=4;DP=0;set=Intersection	GT	1/1	0/1
NW_004766540.1	83180	.	A	G	49.70	PASS	AC=4;AF=1.0;AN=4;AlleleCount=2;DP=0;set=Intersection	GT	1/1	1/1
NW_004766540.1	83182	.	G	A	49.70	PASS	AC=3;AF=0.75;AN=4;DP=0;set=Intersection	GT	0/1	1/1
NW_004766540.1	83202	.	G	T	27.70	PASS	AC=3;AF=0.75;AN=4;DP=0;set=Intersection	GT	1/1	0/1
NW_004766540.1	83206	.	T	C	154.30	PASS	AC=1;AF=0.25;AN=4;AlleleCount=1;BaseCalledFraction=0.75;BaseCalledReadsWithVariant=15;DP=10;SupportFraction=0.253624;TotalReads=17;set=variant2	GT:DP:GQ	0/0:10:1	0/1
NW_004766540.1	83213	.	C	T	154.30	PASS	AC=1;AF=0.25;AN=4;AlleleCount=1;BaseCalledFraction=0.75;BaseCalledReadsWithVariant=15;DP=10;SupportFraction=0.287306;TotalReads=17;set=variant2	GT:DP:GQ	0/0:10:1	0/1
NW_004766540.1	83217	.	C	T	154.30	PASS	AC=1;AF=0.25;AN=4;AlleleCount=1;BaseCalledFraction=0.75;BaseCalledReadsWithVariant=15;DP=10;SupportFraction=0.236743;TotalReads=17;set=variant2	GT:DP:GQ	0/0:10:1	0/1
NW_004766540.1	83223	.	G	C	154.30	PASS	AC=1;AF=0.25;AN=4;AlleleCount=1;BaseCalledFraction=0.75;BaseCalledReadsWithVariant=15;DP=10;SupportFraction=0.288058;TotalReads=17;set=variant2	GT:DP:GQ	0/0:10:1	0/1
NW_004766540.1	83229	.	TC	T	154.30	PASS	AC=1;AF=0.25;AN=4;AlleleCount=1;BaseCalledFraction=0.4;BaseCalledReadsWithVariant=8;DP=10;SupportFraction=0.224384;TotalReads=17;set=variant2	GT:DP:GQ	0/0:10:1	0/1
NW_004766540.1	83263	.	A	T	98.30	PASS	AC=2;AF=0.5;AN=4;AlleleCount=2;BaseCalledFraction=0.85;BaseCalledReadsWithVariant=17;DP=10;SupportFraction=0.702792;TotalReads=16;set=variant2	GT:DP:GQ	0/0:10:1	1/1
NW_004766540.1	83267	.	G	A	98.30	PASS	AC=1;AF=0.25;AN=4;AlleleCount=1;BaseCalledFraction=0.85;BaseCalledReadsWithVariant=17;DP=10;SupportFraction=0.709405;TotalReads=16;set=variant2	GT:DP:GQ	0/0:10:1	0/1
NW_004766540.1	83268	.	A	T	98.30	PASS	AC=1;AF=0.25;AN=4;AlleleCount=1;BaseCalledFraction=0.85;BaseCalledReadsWithVariant=17;DP=10;SupportFraction=0.558712;TotalReads=16;set=variant2	GT:DP:GQ	0/0:10:1	0/1
NW_004766540.1	83269	.	A	G	98.30	PASS	AC=1;AF=0.25;AN=4;AlleleCount=1;BaseCalledFraction=0.85;BaseCalledReadsWithVariant=17;DP=10;SupportFraction=0.645647;TotalReads=16;set=variant2	GT:DP:GQ	0/0:10:1	0/1
NW_004766540.1	83272	.	T	C	98.30	PASS	AC=1;AF=0.25;AN=4;AlleleCount=1;BaseCalledFraction=0.8;BaseCalledReadsWithVariant=16;DP=10;SupportFraction=0.48215;TotalReads=16;set=variant2	GT:DP:GQ	0/0:10:1	0/1
NW_004766540.1	89742	.	ACATAACGTGTAATCGCCAAG	A	198.30	PASS	AC=1;AF=0.25;AN=4;AlleleCount=1;BaseCalledFraction=0.5;BaseCalledReadsWithVariant=17;DP=10;SupportFraction=0.537954;TotalReads=13;set=variant	GT:DP:GQ	0/1	0/0:10:1
NW_004766540.1	89775	.	T	C	48	PASS	AC=1;AF=0.25;AN=4;AlleleCount=1;BaseCalledFraction=0.794118;BaseCalledReadsWithVariant=27;DP=10;SupportFraction=0.208756;TotalReads=13;set=variant	GT:DP:GQ	0/1	0/0:10:1
NW_004766540.1	89789	.	T	C	48	PASS	AC=1;AF=0.25;AN=4;AlleleCount=1;BaseCalledFraction=0.852941;BaseCalledReadsWithVariant=29;DP=10;SupportFraction=0.272906;TotalReads=13;set=variant	GT:DP:GQ	0/1	0/0:10:1
NW_004766540.1	89796	.	A	ATATCGG	48	PASS	AC=2;AF=0.5;AN=4;AlleleCount=1;DP=0;set=Intersection	GT	0/1	0/1
NW_004766540.1	89800	.	C	CCAT	48	PASS	AC=2;AF=0.5;AN=4;AlleleCount=1;DP=0;set=Intersection	GT	0/1	0/1
NW_004766540.1	89859	.	T	C	39.10	PASS	AC=3;AF=0.75;AN=4;DP=0;set=Intersection	GT	1/1	0/1
NW_004766540.1	89865	.	G	C	39.10	PASS	AC=2;AF=0.5;AN=4;AlleleCount=1;DP=0;set=Intersection	GT	0/1	0/1
NW_004766540.1	89910	.	G	C	21.40	PASS	AC=2;AF=0.5;AN=4;AlleleCount=1;DP=0;set=Intersection	GT	0/1	0/1
NW_004766540.1	89946	.	C	T	72.90	PASS	AC=2;AF=0.5;AN=4;AlleleCount=1;DP=0;set=Intersection	GT	0/1	0/1
NW_004766540.1	89950	.	C	T	72.90	PASS	AC=2;AF=0.5;AN=4;AlleleCount=1;DP=0;set=Intersection	GT	0/1	0/1
NW_004766540.1	89953	.	C	T	72.90	PASS	AC=2;AF=0.5;AN=4;AlleleCount=1;DP=0;set=Intersection	GT	0/1	0/1
NW_004766540.1	89957	.	A	G	72.90	PASS	AC=2;AF=0.5;AN=4;AlleleCount=1;DP=0;set=Intersection	GT	0/1	0/1
NW_004766540.1	89964	.	T	C	72.90	PASS	AC=2;AF=0.5;AN=4;AlleleCount=1;DP=0;set=Intersection	GT	0/1	0/1
NW_004766540.1	89984	.	A	T	44	PASS	AC=1;AF=0.25;AN=4;AlleleCount=1;BaseCalledFraction=0.75;BaseCalledReadsWithVariant=15;DP=10;SupportFraction=0.494813;TotalReads=15;set=variant2	GT:DP:GQ	0/0:10:1	0/1
NW_004766540.1	90014	.	A	ATTATTTCGGTCAAAGC	102.40	PASS	AC=1;AF=0.25;AN=4;AlleleCount=1;BaseCalledFraction=0.3;BaseCalledReadsWithVariant=6;DP=10;SupportFraction=0.266664;TotalReads=15;set=variant2	GT:DP:GQ	0/0:10:1	0/1
NW_004766540.1	90017	.	T	TAA	102.40	PASS	AC=1;AF=0.25;AN=4;AlleleCount=1;BaseCalledFraction=0.55;BaseCalledReadsWithVariant=11;DP=10;SupportFraction=0.214395;TotalReads=15;set=variant2	GT:DP:GQ	0/0:10:1	0/1
NW_004766540.1	90028	.	T	C	39.10	PASS	AC=1;AF=0.25;AN=4;AlleleCount=1;BaseCalledFraction=0.705882;BaseCalledReadsWithVariant=24;DP=10;SupportFraction=0.104482;TotalReads=13;set=variant	GT:DP:GQ	0/1	0/0:10:1
NW_004766540.1	90030	.	CAAG	C	39.10	PASS	AC=1;AF=0.25;AN=4;AlleleCount=1;BaseCalledFraction=0.558824;BaseCalledReadsWithVariant=19;DP=10;SupportFraction=0.275456;TotalReads=13;set=variant	GT:DP:GQ	0/1	0/0:10:1
NW_004766540.1	90058	.	TCG	T	39.10	PASS	AC=1;AF=0.25;AN=4;AlleleCount=1;BaseCalledFraction=0.382353;BaseCalledReadsWithVariant=13;DP=10;SupportFraction=0.140293;TotalReads=13;set=variant	GT:DP:GQ	0/1	0/0:10:1
NW_004766540.1	90085	.	C	A	27.90	PASS	AC=2;AF=0.5;AN=4;AlleleCount=1;DP=0;set=Intersection	GT	0/1	0/1
NW_004766540.1	90086	.	A	G	27.90	PASS	AC=2;AF=0.5;AN=4;AlleleCount=1;DP=0;set=Intersection	GT	0/1	0/1
NW_004766540.1	90139	.	T	TACCTCCGTCCGC	23.70	PASS	AC=2;AF=0.5;AN=4;AlleleCount=1;DP=0;set=Intersection	GT	0/1	0/1
NW_004766540.1	90157	.	G	A	25.70	PASS	AC=2;AF=0.5;AN=4;AlleleCount=1;DP=0;set=Intersection	GT	0/1	0/1
NW_004766540.1	90162	.	T	G	25.70	PASS	AC=2;AF=0.5;AN=4;AlleleCount=1;DP=0;set=Intersection	GT	0/1	0/1
NW_004766540.1	90174	.	AATGAATAAT	A	97.90	PASS	AC=2;AF=0.5;AN=4;AlleleCount=1;DP=0;set=Intersection	GT	0/1	0/1
NW_004766540.1	90206	.	C	CATTATGTA	38	PASS	AC=1;AF=0.25;AN=4;AlleleCount=1;BaseCalledFraction=0.727273;BaseCalledReadsWithVariant=24;DP=10;SupportFraction=0.0965965;TotalReads=12;set=variant	GT:DP:GQ	0/1	0/0:10:1
NW_004766540.1	90228	.	C	CAAAA	30.40	PASS	AC=1;AF=0.25;AN=4;AlleleCount=1;BaseCalledFraction=0.484848;BaseCalledReadsWithVariant=16;DP=10;SupportFraction=0.103087;TotalReads=12;set=variant	GT:DP:GQ	0/1	0/0:10:1
NW_004766540.1	90234	.	T	C	30.40	PASS	AC=1;AF=0.25;AN=4;AlleleCount=1;BaseCalledFraction=0.787879;BaseCalledReadsWithVariant=26;DP=10;SupportFraction=0.303973;TotalReads=12;set=variant	GT:DP:GQ	0/1	0/0:10:1
NW_004766540.1	90238	.	C	G	30.40	PASS	AC=1;AF=0.25;AN=4;AlleleCount=1;BaseCalledFraction=0.969697;BaseCalledReadsWithVariant=32;DP=10;SupportFraction=0.426248;TotalReads=12;set=variant	GT:DP:GQ	0/1	0/0:10:1
NW_004766540.1	90245	.	T	A	30.40	PASS	AC=1;AF=0.25;AN=4;AlleleCount=1;BaseCalledFraction=0.606061;BaseCalledReadsWithVariant=20;DP=10;SupportFraction=0.335708;TotalReads=12;set=variant	GT:DP:GQ	0/1	0/0:10:1
NW_004766540.1	90256	.	C	T	44.60	PASS	AC=1;AF=0.25;AN=4;AlleleCount=1;BaseCalledFraction=0.848485;BaseCalledReadsWithVariant=28;DP=10;SupportFraction=0.277292;TotalReads=12;set=variant	GT:DP:GQ	0/1	0/0:10:1
NW_004766540.1	90261	.	A	G	44.60	PASS	AC=1;AF=0.25;AN=4;AlleleCount=1;BaseCalledFraction=0.909091;BaseCalledReadsWithVariant=30;DP=10;SupportFraction=0.315879;TotalReads=12;set=variant	GT:DP:GQ	0/1	0/0:10:1
NW_004766540.1	90293	.	C	T	27.50	PASS	AC=1;AF=0.25;AN=4;AlleleCount=1;BaseCalledFraction=0.878788;BaseCalledReadsWithVariant=29;DP=10;SupportFraction=0.331817;TotalReads=12;set=variant	GT:DP:GQ	0/1	0/0:10:1
NW_004766540.1	90296	.	C	T	27.50	PASS	AC=1;AF=0.25;AN=4;AlleleCount=1;BaseCalledFraction=0.909091;BaseCalledReadsWithVariant=30;DP=10;SupportFraction=0.252689;TotalReads=12;set=variant	GT:DP:GQ	0/1	0/0:10:1
NW_004766540.1	90373	.	T	TCTATTTTTGTTAAAATTAAATGTATTA	60.60	PASS	AC=1;AF=0.25;AN=4;AlleleCount=1;BaseCalledFraction=0.333333;BaseCalledReadsWithVariant=11;DP=10;SupportFraction=0.0833333;TotalReads=12;set=variant	GT:DP:GQ	0/1	0/0:10:1
NW_004766540.1	90412	.	T	G	79.80	PASS	AC=1;AF=0.25;AN=4;AlleleCount=1;BaseCalledFraction=0.757576;BaseCalledReadsWithVariant=25;DP=10;SupportFraction=0.319924;TotalReads=12;set=variant	GT:DP:GQ	0/1	0/0:10:1
NW_004766540.1	90413	.	T	C	79.80	PASS	AC=1;AF=0.25;AN=4;AlleleCount=1;BaseCalledFraction=0.787879;BaseCalledReadsWithVariant=26;DP=10;SupportFraction=0.31752;TotalReads=12;set=variant	GT:DP:GQ	0/1	0/0:10:1
NW_004766540.1	90416	.	T	A	79.80	PASS	AC=1;AF=0.25;AN=4;AlleleCount=1;BaseCalledFraction=0.787879;BaseCalledReadsWithVariant=26;DP=10;SupportFraction=0.20236;TotalReads=12;set=variant	GT:DP:GQ	0/1	0/0:10:1
NW_004766540.1	90422	.	G	GT	79.80	PASS	AC=1;AF=0.25;AN=4;AlleleCount=1;BaseCalledFraction=0.69697;BaseCalledReadsWithVariant=23;DP=10;SupportFraction=0.205734;TotalReads=12;set=variant	GT:DP:GQ	0/1	0/0:10:1
NW_004766540.1	90427	.	AC	AGTTTTTAATA	79.80	PASS	AC=1;AF=0.25;AN=4;AlleleCount=1;BaseCalledFraction=0.454545;BaseCalledReadsWithVariant=15;DP=10;SupportFraction=0.0836148;TotalReads=12;set=variant	GT:DP:GQ	0/1	0/0:10:1
NW_004766540.1	90430	.	CT	C	79.80	PASS	AC=1;AF=0.25;AN=4;AlleleCount=1;BaseCalledFraction=0.212121;BaseCalledReadsWithVariant=7;DP=10;SupportFraction=0.231819;TotalReads=12;set=variant	GT:DP:GQ	0/1	0/0:10:1
NW_004766540.1	90471	.	A	T	50.50	PASS	AC=1;AF=0.25;AN=4;AlleleCount=1;BaseCalledFraction=0.6875;BaseCalledReadsWithVariant=22;DP=10;SupportFraction=0.355983;TotalReads=12;set=variant	GT:DP:GQ	0/1	0/0:10:1
NW_004766540.1	90472	.	A	C	50.50	PASS	AC=1;AF=0.25;AN=4;AlleleCount=1;BaseCalledFraction=0.65625;BaseCalledReadsWithVariant=21;DP=10;SupportFraction=0.322632;TotalReads=12;set=variant	GT:DP:GQ	0/1	0/0:10:1
NW_004766540.1	90474	.	T	C	50.50	PASS	AC=1;AF=0.25;AN=4;AlleleCount=1;BaseCalledFraction=0.59375;BaseCalledReadsWithVariant=19;DP=10;SupportFraction=0.370215;TotalReads=12;set=variant	GT:DP:GQ	0/1	0/0:10:1
NW_004766540.1	90475	.	GT	G	50.50	PASS	AC=1;AF=0.25;AN=4;AlleleCount=1;BaseCalledFraction=0.25;BaseCalledReadsWithVariant=8;DP=10;SupportFraction=0.265542;TotalReads=12;set=variant	GT:DP:GQ	0/1	0/0:10:1
NW_004766540.1	90505	.	C	A	40.90	PASS	AC=1;AF=0.25;AN=4;AlleleCount=1;BaseCalledFraction=0.96875;BaseCalledReadsWithVariant=31;DP=10;SupportFraction=0.332945;TotalReads=12;set=variant	GT:DP:GQ	0/1	0/0:10:1
NW_004766540.1	90510	.	T	C	40.90	PASS	AC=1;AF=0.25;AN=4;AlleleCount=1;BaseCalledFraction=0.875;BaseCalledReadsWithVariant=28;DP=10;SupportFraction=0.297729;TotalReads=12;set=variant	GT:DP:GQ	0/1	0/0:10:1
NW_004766540.1	90514	.	AT	A	40.90	PASS	AC=1;AF=0.25;AN=4;AlleleCount=1;BaseCalledFraction=0.21875;BaseCalledReadsWithVariant=7;DP=10;SupportFraction=0.273662;TotalReads=12;set=variant	GT:DP:GQ	0/1	0/0:10:1
NW_004766540.1	90530	.	C	T	21.10	PASS	AC=1;AF=0.25;AN=4;AlleleCount=1;BaseCalledFraction=0.78125;BaseCalledReadsWithVariant=25;DP=10;SupportFraction=0.333183;TotalReads=12;set=variant	GT:DP:GQ	0/1	0/0:10:1
NW_004766540.1	90531	.	A	G	21.10	PASS	AC=1;AF=0.25;AN=4;AlleleCount=1;BaseCalledFraction=0.84375;BaseCalledReadsWithVariant=27;DP=10;SupportFraction=0.341724;TotalReads=12;set=variant	GT:DP:GQ	0/1	0/0:10:1
NW_004766540.1	90545	.	A	T	48.30	PASS	AC=1;AF=0.25;AN=4;AlleleCount=1;BaseCalledFraction=0.9375;BaseCalledReadsWithVariant=30;DP=10;SupportFraction=0.462091;TotalReads=12;set=variant	GT:DP:GQ	0/1	0/0:10:1
NW_004766540.1	90550	.	C	T	48.30	PASS	AC=1;AF=0.25;AN=4;AlleleCount=1;BaseCalledFraction=0.90625;BaseCalledReadsWithVariant=29;DP=10;SupportFraction=0.402638;TotalReads=12;set=variant	GT:DP:GQ	0/1	0/0:10:1
NW_004766540.1	90562	.	C	T	92.10	PASS	AC=1;AF=0.25;AN=4;AlleleCount=1;BaseCalledFraction=0.875;BaseCalledReadsWithVariant=28;DP=10;SupportFraction=0.348738;TotalReads=11;set=variant	GT:DP:GQ	0/1	0/0:10:1
NW_004766540.1	90566	.	T	G	92.10	PASS	AC=1;AF=0.25;AN=4;AlleleCount=1;BaseCalledFraction=0.6875;BaseCalledReadsWithVariant=22;DP=10;SupportFraction=0.394677;TotalReads=11;set=variant	GT:DP:GQ	0/1	0/0:10:1
NW_004766540.1	90571	.	G	A	92.10	PASS	AC=2;AF=0.5;AN=4;AlleleCount=2;BaseCalledFraction=0.9375;BaseCalledReadsWithVariant=30;DP=10;SupportFraction=0.411033;TotalReads=11;set=variant	GT:DP:GQ	1/1	0/0:10:1
NW_004766540.1	90580	.	T	G	92.10	PASS	AC=1;AF=0.25;AN=4;AlleleCount=1;BaseCalledFraction=0.9375;BaseCalledReadsWithVariant=30;DP=10;SupportFraction=0.400092;TotalReads=11;set=variant	GT:DP:GQ	0/1	0/0:10:1
NW_004766540.1	90585	.	C	T	92.10	PASS	AC=1;AF=0.25;AN=4;AlleleCount=1;BaseCalledFraction=0.78125;BaseCalledReadsWithVariant=25;DP=10;SupportFraction=0.40408;TotalReads=11;set=variant	GT:DP:GQ	0/1	0/0:10:1
NW_004766540.1	90589	.	T	A	92.10	PASS	AC=1;AF=0.25;AN=4;AlleleCount=1;BaseCalledFraction=0.65625;BaseCalledReadsWithVariant=21;DP=10;SupportFraction=0.375893;TotalReads=11;set=variant	GT:DP:GQ	0/1	0/0:10:1
NW_004766541.1	5543	.	T	TTCCAGC	22.60	PASS	AC=1;AF=0.25;AN=4;AlleleCount=1;BaseCalledFraction=0.272727;BaseCalledReadsWithVariant=6;DP=10;SupportFraction=0.309026;TotalReads=4;set=variant	GT:DP:GQ	0/1	0/0:10:1
NW_004766541.1	5546	.	T	TA	22.60	PASS	AC=1;AF=0.25;AN=4;AlleleCount=1;BaseCalledFraction=0.413793;BaseCalledReadsWithVariant=12;DP=10;SupportFraction=0.619848;TotalReads=4;set=variant	GT:DP:GQ	0/1	0/0:10:1
NW_004766541.1	5548	.	C	T	22.60	PASS	AC=1;AF=0.25;AN=4;AlleleCount=1;BaseCalledFraction=0.580645;BaseCalledReadsWithVariant=18;DP=10;SupportFraction=0.579149;TotalReads=4;set=variant	GT:DP:GQ	0/1	0/0:10:1
NW_004766541.1	5566	.	A	T	97.70	PASS	AC=2;AF=0.5;AN=4;AlleleCount=1;DP=0;set=Intersection	GT	0/1	0/1
NW_004766541.1	5569	.	A	T	97.70	PASS	AC=2;AF=0.5;AN=4;AlleleCount=1;DP=0;set=Intersection	GT	0/1	0/1
NW_004766541.1	5584	.	C	G	126.60	PASS	AC=1;AF=0.25;AN=4;AlleleCount=1;BaseCalledFraction=0.363636;BaseCalledReadsWithVariant=24;DP=10;SupportFraction=0.32542;TotalReads=8;set=variant2	GT:DP:GQ	0/0:10:1	0/1
NW_004766541.1	5633	.	CTGTT	CC	97.70	PASS	AC=2;AF=0.5;AN=4;AlleleCount=1;DP=0;set=Intersection	GT	0/1	0/1
NW_004766541.1	5639	.	ATAT	A	97.70	PASS	AC=1;AF=0.25;AN=4;AlleleCount=1;BaseCalledFraction=0.302521;BaseCalledReadsWithVariant=36;DP=10;SupportFraction=0.208469;TotalReads=15;set=variant	GT:DP:GQ	0/1	0/0:10:1
NW_004766541.1	5693	.	A	T	2094.40	PASS	AC=2;AF=0.5;AN=4;AlleleCount=1;DP=0;set=Intersection	GT	0/1	0/1
NW_004766541.1	5699	.	A	T	2094.40	PASS	AC=2;AF=0.5;AN=4;AlleleCount=1;DP=0;set=Intersection	GT	0/1	0/1
NW_004766541.1	5700	.	TAGTACAAATAG	T	2094.40	PASS	AC=4;AF=1.0;AN=4;AlleleCount=2;DP=0;set=Intersection	GT	1/1	1/1
NW_004766541.1	5939	.	C	T	4940.90	PASS	AC=4;AF=1.0;AN=4;AlleleCount=2;DP=0;set=Intersection	GT	1/1	1/1
NW_004766541.1	5941	.	A	G	4940.90	PASS	AC=3;AF=0.75;AN=4;DP=0;set=Intersection	GT	0/1	1/1
NW_004766541.1	5947	.	T	C	4940.90	PASS	AC=2;AF=0.5;AN=4;AlleleCount=1;DP=0;set=Intersection	GT	0/1	0/1
NW_004766541.1	5952	.	T	C	4940.90	PASS	AC=2;AF=0.5;AN=4;AlleleCount=1;DP=0;set=Intersection	GT	0/1	0/1
NW_004766541.1	5953	.	C	T	4940.90	PASS	AC=4;AF=1.0;AN=4;AlleleCount=2;DP=0;set=Intersection	GT	1/1	1/1
NW_004766541.1	5954	.	G	T	4940.90	PASS	AC=4;AF=1.0;AN=4;AlleleCount=2;DP=0;set=Intersection	GT	1/1	1/1
NW_004766541.1	5977	.	G	T	24747.10	PASS	AC=2;AF=0.5;AN=4;AlleleCount=1;DP=0;set=Intersection	GT	0/1	0/1
NW_004766541.1	6020	.	CTTCT	C	24747.10	PASS	AC=4;AF=1.0;AN=4;AlleleCount=2;DP=0;set=Intersection	GT	1/1	1/1
NW_004766541.1	6031	.	G	A	24747.10	PASS	AC=2;AF=0.5;AN=4;AlleleCount=1;DP=0;set=Intersection	GT	0/1	0/1
NW_004766541.1	6042	.	G	A	18208	PASS	AC=4;AF=1.0;AN=4;AlleleCount=2;DP=0;set=Intersection	GT	1/1	1/1
NW_004766541.1	6051	.	A	C	18208	PASS	AC=2;AF=0.5;AN=4;AlleleCount=1;DP=0;set=Intersection	GT	0/1	0/1
NW_004766541.1	6079	.	T	TC	5864.20	PASS	AC=2;AF=0.5;AN=4;AlleleCount=1;DP=0;set=Intersection	GT	0/1	0/1
NW_004766541.1	6097	.	T	C	63640.40	PASS	AC=4;AF=1.0;AN=4;AlleleCount=2;DP=0;set=Intersection	GT	1/1	1/1
NW_004766541.1	6101	.	T	C	63640.40	PASS	AC=2;AF=0.5;AN=4;AlleleCount=1;DP=0;set=Intersection	GT	0/1	0/1
NW_004766541.1	6106	.	A	AT	63640.40	PASS	AC=3;AF=0.75;AN=4;DP=0;set=Intersection	GT	1/1	0/1
NW_004766541.1	6114	.	G	T	63640.40	PASS	AC=4;AF=1.0;AN=4;AlleleCount=2;DP=0;set=Intersection	GT	1/1	1/1
NW_004766541.1	6122	.	T	A	63640.40	PASS	AC=2;AF=0.5;AN=4;AlleleCount=1;DP=0;set=Intersection	GT	0/1	0/1
NW_004766541.1	6145	.	G	A	3960	PASS	AC=2;AF=0.5;AN=4;AlleleCount=1;DP=0;set=Intersection	GT	0/1	0/1
NW_004766541.1	6156	.	C	A	8145.20	PASS	AC=2;AF=0.5;AN=4;AlleleCount=1;DP=0;set=Intersection	GT	0/1	0/1
NW_004766541.1	6185	.	C	A	20691.90	PASS	AC=2;AF=0.5;AN=4;AlleleCount=1;DP=0;set=Intersection	GT	0/1	0/1
NW_004766541.1	6196	.	T	A	21520	PASS	AC=2;AF=0.5;AN=4;AlleleCount=1;DP=0;set=Intersection	GT	0/1	0/1
NW_004766541.1	6208	.	C	T	76453.30	PASS	AC=4;AF=1.0;AN=4;AlleleCount=2;DP=0;set=Intersection	GT	1/1	1/1
NW_004766541.1	6210	.	A	G	76453.30	PASS	AC=2;AF=0.5;AN=4;AlleleCount=1;DP=0;set=Intersection	GT	0/1	0/1
NW_004766541.1	6216	.	T	C	76453.30	PASS	AC=2;AF=0.5;AN=4;AlleleCount=1;DP=0;set=Intersection	GT	0/1	0/1
NW_004766541.1	6221	.	T	C	76453.30	PASS	AC=2;AF=0.5;AN=4;AlleleCount=1;DP=0;set=Intersection	GT	0/1	0/1
NW_004766541.1	6222	.	C	T	76453.30	PASS	AC=4;AF=1.0;AN=4;AlleleCount=2;DP=0;set=Intersection	GT	1/1	1/1
NW_004766541.1	6223	.	G	T	76453.30	PASS	AC=4;AF=1.0;AN=4;AlleleCount=2;DP=0;set=Intersection	GT	1/1	1/1
NW_004766541.1	6239	.	T	A	46075.70	PASS	AC=2;AF=0.5;AN=4;AlleleCount=1;DP=0;set=Intersection	GT	0/1	0/1
NW_004766541.1	6241	.	A	C	46075.70	PASS	AC=2;AF=0.5;AN=4;AlleleCount=1;DP=0;set=Intersection	GT	0/1	0/1
NW_004766541.1	6246	.	G	T	46075.70	PASS	AC=2;AF=0.5;AN=4;AlleleCount=1;DP=0;set=Intersection	GT	0/1	0/1
NW_004766541.1	6269	.	C	A	46075.70	PASS	AC=2;AF=0.5;AN=4;AlleleCount=1;DP=0;set=Intersection	GT	0/1	0/1
NW_004766541.1	6276	.	C	G	46075.70	PASS	AC=2;AF=0.5;AN=4;AlleleCount=1;DP=0;set=Intersection	GT	0/1	0/1
NW_004766541.1	6281	.	TC	T	46075.70	PASS	AC=2;AF=0.5;AN=4;AlleleCount=1;DP=0;set=Intersection	GT	0/1	0/1
NW_004766541.1	6295	.	CTT	C	32032.40	PASS	AC=2;AF=0.5;AN=4;AlleleCount=1;DP=0;set=Intersection	GT	0/1	0/1
NW_004766541.1	6300	.	G	A	32032.40	PASS	AC=4;AF=1.0;AN=4;AlleleCount=2;DP=0;set=Intersection	GT	1/1	1/1
NW_004766541.1	6311	.	G	A	39873.20	PASS	AC=4;AF=1.0;AN=4;AlleleCount=2;DP=0;set=Intersection	GT	1/1	1/1
NW_004766541.1	6320	.	A	C	39873.20	PASS	AC=2;AF=0.5;AN=4;AlleleCount=1;DP=0;set=Intersection	GT	0/1	0/1
NW_004766541.1	6348	.	T	TC	7564.60	PASS	AC=2;AF=0.5;AN=4;AlleleCount=1;DP=0;set=Intersection	GT	0/1	0/1
NW_004766541.1	6366	.	T	C	71270.50	PASS	AC=4;AF=1.0;AN=4;AlleleCount=2;DP=0;set=Intersection	GT	1/1	1/1
NW_004766541.1	6370	.	T	C	71270.50	PASS	AC=2;AF=0.5;AN=4;AlleleCount=1;DP=0;set=Intersection	GT	0/1	0/1
NW_004766541.1	6375	.	A	AT	71270.50	PASS	AC=4;AF=1.0;AN=4;AlleleCount=2;DP=0;set=Intersection	GT	1/1	1/1
NW_004766541.1	6383	.	G	T	71270.50	PASS	AC=4;AF=1.0;AN=4;AlleleCount=2;DP=0;set=Intersection	GT	1/1	1/1
NW_004766541.1	6391	.	T	A	71270.50	PASS	AC=2;AF=0.5;AN=4;AlleleCount=1;DP=0;set=Intersection	GT	0/1	0/1
NW_004766541.1	6412	.	G	A	5036.80	PASS	AC=2;AF=0.5;AN=4;AlleleCount=1;DP=0;set=Intersection	GT	0/1	0/1
NW_004766541.1	6425	.	C	A	9116.40	PASS	AC=2;AF=0.5;AN=4;AlleleCount=1;DP=0;set=Intersection	GT	0/1	0/1
NW_004766541.1	6454	.	C	A	21200.10	PASS	AC=2;AF=0.5;AN=4;AlleleCount=1;DP=0;set=Intersection	GT	0/1	0/1
NW_004766541.1	6465	.	T	A	22183.60	PASS	AC=2;AF=0.5;AN=4;AlleleCount=1;DP=0;set=Intersection	GT	0/1	0/1
NW_004766541.1	6477	.	C	T	78692.30	PASS	AC=4;AF=1.0;AN=4;AlleleCount=2;DP=0;set=Intersection	GT	1/1	1/1
NW_004766541.1	6479	.	A	G	78692.30	PASS	AC=3;AF=0.75;AN=4;DP=0;set=Intersection	GT	1/1	0/1
NW_004766541.1	6485	.	T	C	78692.30	PASS	AC=2;AF=0.5;AN=4;AlleleCount=1;DP=0;set=Intersection	GT	0/1	0/1
NW_004766541.1	6490	.	T	C	78692.30	PASS	AC=2;AF=0.5;AN=4;AlleleCount=1;DP=0;set=Intersection	GT	0/1	0/1
NW_004766541.1	6491	.	C	T	78692.30	PASS	AC=4;AF=1.0;AN=4;AlleleCount=2;DP=0;set=Intersection	GT	1/1	1/1
NW_004766541.1	6492	.	G	T	78692.30	PASS	AC=4;AF=1.0;AN=4;AlleleCount=2;DP=0;set=Intersection	GT	1/1	1/1
NW_004766541.1	6508	.	T	A	47382.50	PASS	AC=2;AF=0.5;AN=4;AlleleCount=1;DP=0;set=Intersection	GT	0/1	0/1
NW_004766541.1	6510	.	A	C	47382.50	PASS	AC=2;AF=0.5;AN=4;AlleleCount=1;DP=0;set=Intersection	GT	0/1	0/1
NW_004766541.1	6515	.	G	T	47382.50	PASS	AC=2;AF=0.5;AN=4;AlleleCount=1;DP=0;set=Intersection	GT	0/1	0/1
NW_004766541.1	6538	.	C	A	47382.50	PASS	AC=2;AF=0.5;AN=4;AlleleCount=1;DP=0;set=Intersection	GT	0/1	0/1
NW_004766541.1	6545	.	C	G	47382.50	PASS	AC=2;AF=0.5;AN=4;AlleleCount=1;DP=0;set=Intersection	GT	0/1	0/1
NW_004766541.1	6550	.	TC	T	47382.50	PASS	AC=2;AF=0.5;AN=4;AlleleCount=1;DP=0;set=Intersection	GT	0/1	0/1
NW_004766541.1	6564	.	CTT	C	33692.30	PASS	AC=2;AF=0.5;AN=4;AlleleCount=1;DP=0;set=Intersection	GT	0/1	0/1
NW_004766541.1	6569	.	G	A	33692.30	PASS	AC=4;AF=1.0;AN=4;AlleleCount=2;DP=0;set=Intersection	GT	1/1	1/1
NW_004766541.1	6580	.	G	A	41583.70	PASS	AC=4;AF=1.0;AN=4;AlleleCount=2;DP=0;set=Intersection	GT	1/1	1/1
NW_004766541.1	6589	.	A	C	41583.70	PASS	AC=2;AF=0.5;AN=4;AlleleCount=1;DP=0;set=Intersection	GT	0/1	0/1
NW_004766541.1	6617	.	T	TC	7769	PASS	AC=2;AF=0.5;AN=4;AlleleCount=1;DP=0;set=Intersection	GT	0/1	0/1
NW_004766541.1	6635	.	T	C	72807.30	PASS	AC=4;AF=1.0;AN=4;AlleleCount=2;DP=0;set=Intersection	GT	1/1	1/1
NW_004766541.1	6639	.	T	C	72807.30	PASS	AC=2;AF=0.5;AN=4;AlleleCount=1;DP=0;set=Intersection	GT	0/1	0/1
NW_004766541.1	6644	.	A	AT	72807.30	PASS	AC=4;AF=1.0;AN=4;AlleleCount=2;DP=0;set=Intersection	GT	1/1	1/1
NW_004766541.1	6652	.	G	T	72807.30	PASS	AC=4;AF=1.0;AN=4;AlleleCount=2;DP=0;set=Intersection	GT	1/1	1/1
NW_004766541.1	6660	.	T	A	72807.30	PASS	AC=2;AF=0.5;AN=4;AlleleCount=1;DP=0;set=Intersection	GT	0/1	0/1
NW_004766541.1	6681	.	G	A	5053	PASS	AC=2;AF=0.5;AN=4;AlleleCount=1;DP=0;set=Intersection	GT	0/1	0/1
NW_004766541.1	6694	.	C	A	9723.20	PASS	AC=2;AF=0.5;AN=4;AlleleCount=1;DP=0;set=Intersection	GT	0/1	0/1
NW_004766541.1	6723	.	C	A	21457.30	PASS	AC=2;AF=0.5;AN=4;AlleleCount=1;DP=0;set=Intersection	GT	0/1	0/1
NW_004766541.1	6734	.	T	A	22357	PASS	AC=2;AF=0.5;AN=4;AlleleCount=1;DP=0;set=Intersection	GT	0/1	0/1
NW_004766541.1	6746	.	C	T	78282.50	PASS	AC=4;AF=1.0;AN=4;AlleleCount=2;DP=0;set=Intersection	GT	1/1	1/1
NW_004766541.1	6748	.	A	G	78282.50	PASS	AC=3;AF=0.75;AN=4;DP=0;set=Intersection	GT	0/1	1/1
NW_004766541.1	6754	.	T	C	78282.50	PASS	AC=2;AF=0.5;AN=4;AlleleCount=1;DP=0;set=Intersection	GT	0/1	0/1
NW_004766541.1	6759	.	T	C	78282.50	PASS	AC=2;AF=0.5;AN=4;AlleleCount=1;DP=0;set=Intersection	GT	0/1	0/1
NW_004766541.1	6760	.	C	T	78282.50	PASS	AC=4;AF=1.0;AN=4;AlleleCount=2;DP=0;set=Intersection	GT	1/1	1/1
NW_004766541.1	6761	.	G	T	78282.50	PASS	AC=4;AF=1.0;AN=4;AlleleCount=2;DP=0;set=Intersection	GT	1/1	1/1
NW_004766541.1	6777	.	T	A	47614.10	PASS	AC=2;AF=0.5;AN=4;AlleleCount=1;DP=0;set=Intersection	GT	0/1	0/1
NW_004766541.1	6779	.	A	C	47614.10	PASS	AC=2;AF=0.5;AN=4;AlleleCount=1;DP=0;set=Intersection	GT	0/1	0/1
NW_004766541.1	6784	.	G	T	47614.10	PASS	AC=2;AF=0.5;AN=4;AlleleCount=1;DP=0;set=Intersection	GT	0/1	0/1
NW_004766541.1	6807	.	C	A	47614.10	PASS	AC=2;AF=0.5;AN=4;AlleleCount=1;DP=0;set=Intersection	GT	0/1	0/1
NW_004766541.1	6814	.	C	G	47614.10	PASS	AC=2;AF=0.5;AN=4;AlleleCount=1;DP=0;set=Intersection	GT	0/1	0/1
NW_004766541.1	6819	.	TC	T	47614.10	PASS	AC=2;AF=0.5;AN=4;AlleleCount=1;DP=0;set=Intersection	GT	0/1	0/1
NW_004766541.1	6833	.	CTT	C	33413.30	PASS	AC=2;AF=0.5;AN=4;AlleleCount=1;DP=0;set=Intersection	GT	0/1	0/1
NW_004766541.1	6838	.	G	A	33413.30	PASS	AC=4;AF=1.0;AN=4;AlleleCount=2;DP=0;set=Intersection	GT	1/1	1/1
NW_004766541.1	6849	.	G	A	41468.70	PASS	AC=4;AF=1.0;AN=4;AlleleCount=2;DP=0;set=Intersection	GT	1/1	1/1
NW_004766541.1	6858	.	A	C	41468.70	PASS	AC=2;AF=0.5;AN=4;AlleleCount=1;DP=0;set=Intersection	GT	0/1	0/1
NW_004766541.1	6886	.	T	TC	8181	PASS	AC=2;AF=0.5;AN=4;AlleleCount=1;DP=0;set=Intersection	GT	0/1	0/1
NW_004766541.1	6904	.	T	C	73760.50	PASS	AC=4;AF=1.0;AN=4;AlleleCount=2;DP=0;set=Intersection	GT	1/1	1/1
NW_004766541.1	6908	.	T	C	73760.50	PASS	AC=2;AF=0.5;AN=4;AlleleCount=1;DP=0;set=Intersection	GT	0/1	0/1
NW_004766541.1	6913	.	A	AT	73760.50	PASS	AC=3;AF=0.75;AN=4;DP=0;set=Intersection	GT	1/1	0/1
NW_004766541.1	6921	.	G	T	73760.50	PASS	AC=4;AF=1.0;AN=4;AlleleCount=2;DP=0;set=Intersection	GT	1/1	1/1
NW_004766541.1	6929	.	T	A	73760.50	PASS	AC=2;AF=0.5;AN=4;AlleleCount=1;DP=0;set=Intersection	GT	0/1	0/1
NW_004766541.1	6950	.	G	A	5194.10	PASS	AC=2;AF=0.5;AN=4;AlleleCount=1;DP=0;set=Intersection	GT	0/1	0/1
NW_004766541.1	6963	.	C	A	9517.50	PASS	AC=2;AF=0.5;AN=4;AlleleCount=1;DP=0;set=Intersection	GT	0/1	0/1
NW_004766541.1	6992	.	C	A	21576.60	PASS	AC=2;AF=0.5;AN=4;AlleleCount=1;DP=0;set=Intersection	GT	0/1	0/1
NW_004766541.1	7003	.	T	A	22696	PASS	AC=2;AF=0.5;AN=4;AlleleCount=1;DP=0;set=Intersection	GT	0/1	0/1
NW_004766541.1	7015	.	C	T	80385.40	PASS	AC=4;AF=1.0;AN=4;AlleleCount=2;DP=0;set=Intersection	GT	1/1	1/1
NW_004766541.1	7017	.	A	G	80385.40	PASS	AC=3;AF=0.75;AN=4;DP=0;set=Intersection	GT	1/1	0/1
NW_004766541.1	7023	.	T	C	80385.40	PASS	AC=2;AF=0.5;AN=4;AlleleCount=1;DP=0;set=Intersection	GT	0/1	0/1
NW_004766541.1	7028	.	T	C	80385.40	PASS	AC=2;AF=0.5;AN=4;AlleleCount=1;DP=0;set=Intersection	GT	0/1	0/1
NW_004766541.1	7029	.	C	T	80385.40	PASS	AC=4;AF=1.0;AN=4;AlleleCount=2;DP=0;set=Intersection	GT	1/1	1/1
NW_004766541.1	7030	.	G	T	80385.40	PASS	AC=4;AF=1.0;AN=4;AlleleCount=2;DP=0;set=Intersection	GT	1/1	1/1
NW_004766541.1	7046	.	T	A	48604.10	PASS	AC=2;AF=0.5;AN=4;AlleleCount=1;DP=0;set=Intersection	GT	0/1	0/1
NW_004766541.1	7048	.	A	C	48604.10	PASS	AC=2;AF=0.5;AN=4;AlleleCount=1;DP=0;set=Intersection	GT	0/1	0/1
NW_004766541.1	7053	.	G	T	48604.10	PASS	AC=2;AF=0.5;AN=4;AlleleCount=1;DP=0;set=Intersection	GT	0/1	0/1
NW_004766541.1	7076	.	C	A	48604.10	PASS	AC=2;AF=0.5;AN=4;AlleleCount=1;DP=0;set=Intersection	GT	0/1	0/1
NW_004766541.1	7083	.	C	G	48604.10	PASS	AC=2;AF=0.5;AN=4;AlleleCount=1;DP=0;set=Intersection	GT	0/1	0/1
NW_004766541.1	7088	.	TC	T	48604.10	PASS	AC=2;AF=0.5;AN=4;AlleleCount=1;DP=0;set=Intersection	GT	0/1	0/1
NW_004766541.1	7102	.	CTT	C	33391.60	PASS	AC=2;AF=0.5;AN=4;AlleleCount=1;DP=0;set=Intersection	GT	0/1	0/1
NW_004766541.1	7107	.	G	A	33391.60	PASS	AC=4;AF=1.0;AN=4;AlleleCount=2;DP=0;set=Intersection	GT	1/1	1/1
NW_004766541.1	7118	.	G	A	41583.80	PASS	AC=4;AF=1.0;AN=4;AlleleCount=2;DP=0;set=Intersection	GT	1/1	1/1
NW_004766541.1	7127	.	A	C	41583.80	PASS	AC=2;AF=0.5;AN=4;AlleleCount=1;DP=0;set=Intersection	GT	0/1	0/1
NW_004766541.1	7155	.	T	TC	13152.60	PASS	AC=2;AF=0.5;AN=4;AlleleCount=1;DP=0;set=Intersection	GT	0/1	0/1
NW_004766541.1	7162	.	T	A	13152.60	PASS	AC=1;AF=0.25;AN=4;AlleleCount=1;BaseCalledFraction=0.201672;BaseCalledReadsWithVariant=4005;DP=10;SupportFraction=0.269264;TotalReads=10114;set=variant	GT:DP:GQ	0/1	0/0:10:1
NW_004766541.1	7173	.	T	C	76466.60	PASS	AC=4;AF=1.0;AN=4;AlleleCount=2;DP=0;set=Intersection	GT	1/1	1/1
NW_004766541.1	7177	.	T	C	76466.60	PASS	AC=2;AF=0.5;AN=4;AlleleCount=1;DP=0;set=Intersection	GT	0/1	0/1
NW_004766541.1	7182	.	A	AT	76466.60	PASS	AC=4;AF=1.0;AN=4;AlleleCount=2;DP=0;set=Intersection	GT	1/1	1/1
NW_004766541.1	7190	.	G	T	76466.60	PASS	AC=4;AF=1.0;AN=4;AlleleCount=2;DP=0;set=Intersection	GT	1/1	1/1
NW_004766541.1	7198	.	T	A	76466.60	PASS	AC=2;AF=0.5;AN=4;AlleleCount=1;DP=0;set=Intersection	GT	0/1	0/1
NW_004766541.1	7219	.	G	A	5772.10	PASS	AC=2;AF=0.5;AN=4;AlleleCount=1;DP=0;set=Intersection	GT	0/1	0/1
NW_004766541.1	7232	.	C	A	9491.30	PASS	AC=2;AF=0.5;AN=4;AlleleCount=1;DP=0;set=Intersection	GT	0/1	0/1
NW_004766541.1	7261	.	C	A	21315.70	PASS	AC=2;AF=0.5;AN=4;AlleleCount=1;DP=0;set=Intersection	GT	0/1	0/1
NW_004766541.1	7272	.	T	A	23002.30	PASS	AC=2;AF=0.5;AN=4;AlleleCount=1;DP=0;set=Intersection	GT	0/1	0/1
NW_004766541.1	7284	.	C	T	81253.90	PASS	AC=4;AF=1.0;AN=4;AlleleCount=2;DP=0;set=Intersection	GT	1/1	1/1
NW_004766541.1	7286	.	A	G	81253.90	PASS	AC=2;AF=0.5;AN=4;AlleleCount=1;DP=0;set=Intersection	GT	0/1	0/1
NW_004766541.1	7292	.	T	C	81253.90	PASS	AC=2;AF=0.5;AN=4;AlleleCount=1;DP=0;set=Intersection	GT	0/1	0/1
NW_004766541.1	7297	.	T	C	81253.90	PASS	AC=2;AF=0.5;AN=4;AlleleCount=1;DP=0;set=Intersection	GT	0/1	0/1
NW_004766541.1	7298	.	C	T	81253.90	PASS	AC=4;AF=1.0;AN=4;AlleleCount=2;DP=0;set=Intersection	GT	1/1	1/1
NW_004766541.1	7299	.	G	T	81253.90	PASS	AC=4;AF=1.0;AN=4;AlleleCount=2;DP=0;set=Intersection	GT	1/1	1/1
NW_004766541.1	7315	.	T	A	48881.50	PASS	AC=2;AF=0.5;AN=4;AlleleCount=1;DP=0;set=Intersection	GT	0/1	0/1
NW_004766541.1	7317	.	A	C	48881.50	PASS	AC=2;AF=0.5;AN=4;AlleleCount=1;DP=0;set=Intersection	GT	0/1	0/1
NW_004766541.1	7322	.	G	T	48881.50	PASS	AC=2;AF=0.5;AN=4;AlleleCount=1;DP=0;set=Intersection	GT	0/1	0/1
NW_004766541.1	7345	.	C	A	48881.50	PASS	AC=2;AF=0.5;AN=4;AlleleCount=1;DP=0;set=Intersection	GT	0/1	0/1
NW_004766541.1	7352	.	C	G	48881.50	PASS	AC=2;AF=0.5;AN=4;AlleleCount=1;DP=0;set=Intersection	GT	0/1	0/1
NW_004766541.1	7357	.	TC	T	48881.50	PASS	AC=2;AF=0.5;AN=4;AlleleCount=1;DP=0;set=Intersection	GT	0/1	0/1
NW_004766541.1	7371	.	CTT	C	34080.70	PASS	AC=2;AF=0.5;AN=4;AlleleCount=1;DP=0;set=Intersection	GT	0/1	0/1
NW_004766541.1	7376	.	G	A	34080.70	PASS	AC=4;AF=1.0;AN=4;AlleleCount=2;DP=0;set=Intersection	GT	1/1	1/1
NW_004766541.1	7387	.	G	A	41977.40	PASS	AC=4;AF=1.0;AN=4;AlleleCount=2;DP=0;set=Intersection	GT	1/1	1/1
NW_004766541.1	7396	.	A	C	41977.40	PASS	AC=2;AF=0.5;AN=4;AlleleCount=1;DP=0;set=Intersection	GT	0/1	0/1
NW_004766541.1	7424	.	T	TC	13389.20	PASS	AC=2;AF=0.5;AN=4;AlleleCount=1;DP=0;set=Intersection	GT	0/1	0/1
NW_004766541.1	7431	.	T	A	13389.20	PASS	AC=1;AF=0.25;AN=4;AlleleCount=1;BaseCalledFraction=0.208096;BaseCalledReadsWithVariant=4159;DP=10;SupportFraction=0.261115;TotalReads=10157;set=variant	GT:DP:GQ	0/1	0/0:10:1
NW_004766541.1	7442	.	T	C	76346.40	PASS	AC=4;AF=1.0;AN=4;AlleleCount=2;DP=0;set=Intersection	GT	1/1	1/1
NW_004766541.1	7446	.	T	C	76346.40	PASS	AC=2;AF=0.5;AN=4;AlleleCount=1;DP=0;set=Intersection	GT	0/1	0/1
NW_004766541.1	7451	.	A	AT	76346.40	PASS	AC=4;AF=1.0;AN=4;AlleleCount=2;DP=0;set=Intersection	GT	1/1	1/1
NW_004766541.1	7459	.	G	T	76346.40	PASS	AC=4;AF=1.0;AN=4;AlleleCount=2;DP=0;set=Intersection	GT	1/1	1/1
NW_004766541.1	7467	.	T	A	76346.40	PASS	AC=2;AF=0.5;AN=4;AlleleCount=1;DP=0;set=Intersection	GT	0/1	0/1
NW_004766541.1	7488	.	G	A	6155.70	PASS	AC=2;AF=0.5;AN=4;AlleleCount=1;DP=0;set=Intersection	GT	0/1	0/1
NW_004766541.1	7501	.	C	A	10192.90	PASS	AC=2;AF=0.5;AN=4;AlleleCount=1;DP=0;set=Intersection	GT	0/1	0/1
NW_004766541.1	7530	.	C	A	21987	PASS	AC=2;AF=0.5;AN=4;AlleleCount=1;DP=0;set=Intersection	GT	0/1	0/1
NW_004766541.1	7541	.	T	A	22871.20	PASS	AC=2;AF=0.5;AN=4;AlleleCount=1;DP=0;set=Intersection	GT	0/1	0/1
NW_004766541.1	7553	.	C	T	82930.10	PASS	AC=4;AF=1.0;AN=4;AlleleCount=2;DP=0;set=Intersection	GT	1/1	1/1
NW_004766541.1	7555	.	A	G	82930.10	PASS	AC=2;AF=0.5;AN=4;AlleleCount=1;DP=0;set=Intersection	GT	0/1	0/1
NW_004766541.1	7561	.	T	C	82930.10	PASS	AC=2;AF=0.5;AN=4;AlleleCount=1;DP=0;set=Intersection	GT	0/1	0/1
NW_004766541.1	7566	.	T	C	82930.10	PASS	AC=2;AF=0.5;AN=4;AlleleCount=1;DP=0;set=Intersection	GT	0/1	0/1
NW_004766541.1	7567	.	C	T	82930.10	PASS	AC=4;AF=1.0;AN=4;AlleleCount=2;DP=0;set=Intersection	GT	1/1	1/1
NW_004766541.1	7568	.	G	T	82930.10	PASS	AC=4;AF=1.0;AN=4;AlleleCount=2;DP=0;set=Intersection	GT	1/1	1/1
NW_004766541.1	7584	.	T	A	49780.80	PASS	AC=2;AF=0.5;AN=4;AlleleCount=1;DP=0;set=Intersection	GT	0/1	0/1
NW_004766541.1	7586	.	A	C	49780.80	PASS	AC=2;AF=0.5;AN=4;AlleleCount=1;DP=0;set=Intersection	GT	0/1	0/1
NW_004766541.1	7591	.	G	T	49780.80	PASS	AC=2;AF=0.5;AN=4;AlleleCount=1;DP=0;set=Intersection	GT	0/1	0/1
NW_004766541.1	7614	.	C	A	49780.80	PASS	AC=2;AF=0.5;AN=4;AlleleCount=1;DP=0;set=Intersection	GT	0/1	0/1
NW_004766541.1	7621	.	C	G	49780.80	PASS	AC=2;AF=0.5;AN=4;AlleleCount=1;DP=0;set=Intersection	GT	0/1	0/1
NW_004766541.1	7626	.	TC	T	49780.80	PASS	AC=2;AF=0.5;AN=4;AlleleCount=1;DP=0;set=Intersection	GT	0/1	0/1
NW_004766541.1	7640	.	CTT	C	35289.50	PASS	AC=2;AF=0.5;AN=4;AlleleCount=1;DP=0;set=Intersection	GT	0/1	0/1
NW_004766541.1	7645	.	G	A	35289.50	PASS	AC=4;AF=1.0;AN=4;AlleleCount=2;DP=0;set=Intersection	GT	1/1	1/1
NW_004766541.1	7656	.	G	A	42857	PASS	AC=4;AF=1.0;AN=4;AlleleCount=2;DP=0;set=Intersection	GT	1/1	1/1
NW_004766541.1	7665	.	A	C	42857	PASS	AC=2;AF=0.5;AN=4;AlleleCount=1;DP=0;set=Intersection	GT	0/1	0/1
NW_004766541.1	7693	.	T	TC	13803.20	PASS	AC=2;AF=0.5;AN=4;AlleleCount=1;DP=0;set=Intersection	GT	0/1	0/1
NW_004766541.1	7700	.	T	A	13803.20	PASS	AC=1;AF=0.25;AN=4;AlleleCount=1;BaseCalledFraction=0.201026;BaseCalledReadsWithVariant=4036;DP=10;SupportFraction=0.266046;TotalReads=10205;set=variant	GT:DP:GQ	0/1	0/0:10:1
NW_004766541.1	7711	.	T	C	78528.20	PASS	AC=4;AF=1.0;AN=4;AlleleCount=2;DP=0;set=Intersection	GT	1/1	1/1
NW_004766541.1	7715	.	T	C	78528.20	PASS	AC=2;AF=0.5;AN=4;AlleleCount=1;DP=0;set=Intersection	GT	0/1	0/1
NW_004766541.1	7720	.	A	AT	78528.20	PASS	AC=3;AF=0.75;AN=4;DP=0;set=Intersection	GT	1/1	0/1
NW_004766541.1	7728	.	G	T	78528.20	PASS	AC=4;AF=1.0;AN=4;AlleleCount=2;DP=0;set=Intersection	GT	1/1	1/1
NW_004766541.1	7736	.	T	A	78528.20	PASS	AC=2;AF=0.5;AN=4;AlleleCount=1;DP=0;set=Intersection	GT	0/1	0/1
NW_004766541.1	7757	.	G	A	6055	PASS	AC=2;AF=0.5;AN=4;AlleleCount=1;DP=0;set=Intersection	GT	0/1	0/1
NW_004766541.1	7770	.	C	A	9940.20	PASS	AC=2;AF=0.5;AN=4;AlleleCount=1;DP=0;set=Intersection	GT	0/1	0/1
NW_004766541.1	7799	.	C	A	21981.30	PASS	AC=2;AF=0.5;AN=4;AlleleCount=1;DP=0;set=Intersection	GT	0/1	0/1
NW_004766541.1	7810	.	T	A	23210	PASS	AC=2;AF=0.5;AN=4;AlleleCount=1;DP=0;set=Intersection	GT	0/1	0/1
NW_004766541.1	7822	.	C	T	82848.50	PASS	AC=4;AF=1.0;AN=4;AlleleCount=2;DP=0;set=Intersection	GT	1/1	1/1
NW_004766541.1	7824	.	A	G	82848.50	PASS	AC=3;AF=0.75;AN=4;DP=0;set=Intersection	GT	0/1	1/1
NW_004766541.1	7830	.	T	C	82848.50	PASS	AC=2;AF=0.5;AN=4;AlleleCount=1;DP=0;set=Intersection	GT	0/1	0/1
NW_004766541.1	7835	.	T	C	82848.50	PASS	AC=2;AF=0.5;AN=4;AlleleCount=1;DP=0;set=Intersection	GT	0/1	0/1
NW_004766541.1	7836	.	C	T	82848.50	PASS	AC=4;AF=1.0;AN=4;AlleleCount=2;DP=0;set=Intersection	GT	1/1	1/1
NW_004766541.1	7837	.	G	T	82848.50	PASS	AC=4;AF=1.0;AN=4;AlleleCount=2;DP=0;set=Intersection	GT	1/1	1/1
NW_004766541.1	7853	.	T	A	51309.50	PASS	AC=2;AF=0.5;AN=4;AlleleCount=1;DP=0;set=Intersection	GT	0/1	0/1
NW_004766541.1	7855	.	A	C	51309.50	PASS	AC=2;AF=0.5;AN=4;AlleleCount=1;DP=0;set=Intersection	GT	0/1	0/1
NW_004766541.1	7860	.	G	T	51309.50	PASS	AC=2;AF=0.5;AN=4;AlleleCount=1;DP=0;set=Intersection	GT	0/1	0/1
NW_004766541.1	7883	.	C	A	51309.50	PASS	AC=2;AF=0.5;AN=4;AlleleCount=1;DP=0;set=Intersection	GT	0/1	0/1
NW_004766541.1	7890	.	C	G	51309.50	PASS	AC=2;AF=0.5;AN=4;AlleleCount=1;DP=0;set=Intersection	GT	0/1	0/1
NW_004766541.1	7895	.	TC	T	51309.50	PASS	AC=2;AF=0.5;AN=4;AlleleCount=1;DP=0;set=Intersection	GT	0/1	0/1
NW_004766541.1	7909	.	CTT	C	34183.50	PASS	AC=2;AF=0.5;AN=4;AlleleCount=1;DP=0;set=Intersection	GT	0/1	0/1
NW_004766541.1	7914	.	G	A	34183.50	PASS	AC=4;AF=1.0;AN=4;AlleleCount=2;DP=0;set=Intersection	GT	1/1	1/1
NW_004766541.1	7925	.	G	A	43073	PASS	AC=4;AF=1.0;AN=4;AlleleCount=2;DP=0;set=Intersection	GT	1/1	1/1
NW_004766541.1	7934	.	A	C	43073	PASS	AC=2;AF=0.5;AN=4;AlleleCount=1;DP=0;set=Intersection	GT	0/1	0/1
NW_004766541.1	7962	.	T	TC	13815.40	PASS	AC=2;AF=0.5;AN=4;AlleleCount=1;DP=0;set=Intersection	GT	0/1	0/1
NW_004766541.1	7969	.	T	A	13815.40	PASS	AC=1;AF=0.25;AN=4;AlleleCount=1;BaseCalledFraction=0.200626;BaseCalledReadsWithVariant=4039;DP=10;SupportFraction=0.268547;TotalReads=10222;set=variant	GT:DP:GQ	0/1	0/0:10:1
NW_004766541.1	7980	.	T	C	75527.80	PASS	AC=4;AF=1.0;AN=4;AlleleCount=2;DP=0;set=Intersection	GT	1/1	1/1
NW_004766541.1	7984	.	T	C	75527.80	PASS	AC=2;AF=0.5;AN=4;AlleleCount=1;DP=0;set=Intersection	GT	0/1	0/1
NW_004766541.1	7989	.	A	AT	75527.80	PASS	AC=3;AF=0.75;AN=4;DP=0;set=Intersection	GT	1/1	0/1
NW_004766541.1	7997	.	G	T	75527.80	PASS	AC=4;AF=1.0;AN=4;AlleleCount=2;DP=0;set=Intersection	GT	1/1	1/1
NW_004766541.1	8005	.	T	A	75527.80	PASS	AC=2;AF=0.5;AN=4;AlleleCount=1;DP=0;set=Intersection	GT	0/1	0/1
NW_004766541.1	8026	.	G	A	5792.60	PASS	AC=2;AF=0.5;AN=4;AlleleCount=1;DP=0;set=Intersection	GT	0/1	0/1
NW_004766541.1	8039	.	C	A	9707.50	PASS	AC=2;AF=0.5;AN=4;AlleleCount=1;DP=0;set=Intersection	GT	0/1	0/1
NW_004766541.1	8068	.	C	A	22177.20	PASS	AC=2;AF=0.5;AN=4;AlleleCount=1;DP=0;set=Intersection	GT	0/1	0/1
NW_004766541.1	8079	.	T	A	23583.90	PASS	AC=2;AF=0.5;AN=4;AlleleCount=1;DP=0;set=Intersection	GT	0/1	0/1
NW_004766541.1	8091	.	C	T	81577	PASS	AC=4;AF=1.0;AN=4;AlleleCount=2;DP=0;set=Intersection	GT	1/1	1/1
NW_004766541.1	8093	.	A	G	81577	PASS	AC=3;AF=0.75;AN=4;DP=0;set=Intersection	GT	0/1	1/1
NW_004766541.1	8099	.	T	C	81577	PASS	AC=2;AF=0.5;AN=4;AlleleCount=1;DP=0;set=Intersection	GT	0/1	0/1
NW_004766541.1	8104	.	T	C	81577	PASS	AC=2;AF=0.5;AN=4;AlleleCount=1;DP=0;set=Intersection	GT	0/1	0/1
NW_004766541.1	8105	.	C	T	81577	PASS	AC=4;AF=1.0;AN=4;AlleleCount=2;DP=0;set=Intersection	GT	1/1	1/1
NW_004766541.1	8106	.	G	T	81577	PASS	AC=4;AF=1.0;AN=4;AlleleCount=2;DP=0;set=Intersection	GT	1/1	1/1
NW_004766541.1	8122	.	T	A	49486.20	PASS	AC=2;AF=0.5;AN=4;AlleleCount=1;DP=0;set=Intersection	GT	0/1	0/1
NW_004766541.1	8124	.	A	C	49486.20	PASS	AC=2;AF=0.5;AN=4;AlleleCount=1;DP=0;set=Intersection	GT	0/1	0/1
NW_004766541.1	8129	.	G	T	49486.20	PASS	AC=2;AF=0.5;AN=4;AlleleCount=1;DP=0;set=Intersection	GT	0/1	0/1
NW_004766541.1	8152	.	C	A	49486.20	PASS	AC=2;AF=0.5;AN=4;AlleleCount=1;DP=0;set=Intersection	GT	0/1	0/1
NW_004766541.1	8159	.	C	G	49486.20	PASS	AC=2;AF=0.5;AN=4;AlleleCount=1;DP=0;set=Intersection	GT	0/1	0/1
NW_004766541.1	8164	.	TC	T	49486.20	PASS	AC=2;AF=0.5;AN=4;AlleleCount=1;DP=0;set=Intersection	GT	0/1	0/1
NW_004766541.1	8178	.	CTT	C	35215.10	PASS	AC=2;AF=0.5;AN=4;AlleleCount=1;DP=0;set=Intersection	GT	0/1	0/1
NW_004766541.1	8183	.	G	A	35215.10	PASS	AC=4;AF=1.0;AN=4;AlleleCount=2;DP=0;set=Intersection	GT	1/1	1/1
NW_004766541.1	8194	.	G	A	43942.80	PASS	AC=4;AF=1.0;AN=4;AlleleCount=2;DP=0;set=Intersection	GT	1/1	1/1
NW_004766541.1	8203	.	A	C	43942.80	PASS	AC=2;AF=0.5;AN=4;AlleleCount=1;DP=0;set=Intersection	GT	0/1	0/1
NW_004766541.1	8231	.	T	TC	13333	PASS	AC=2;AF=0.5;AN=4;AlleleCount=1;DP=0;set=Intersection	GT	0/1	0/1
NW_004766541.1	8238	.	T	A	13333	PASS	AC=1;AF=0.25;AN=4;AlleleCount=1;BaseCalledFraction=0.203818;BaseCalledReadsWithVariant=4110;DP=10;SupportFraction=0.264361;TotalReads=10230;set=variant	GT:DP:GQ	0/1	0/0:10:1
NW_004766541.1	8249	.	T	C	78129.80	PASS	AC=4;AF=1.0;AN=4;AlleleCount=2;DP=0;set=Intersection	GT	1/1	1/1
NW_004766541.1	8253	.	T	C	78129.80	PASS	AC=2;AF=0.5;AN=4;AlleleCount=1;DP=0;set=Intersection	GT	0/1	0/1
NW_004766541.1	8258	.	A	AT	78129.80	PASS	AC=4;AF=1.0;AN=4;AlleleCount=2;DP=0;set=Intersection	GT	1/1	1/1
NW_004766541.1	8266	.	G	T	78129.80	PASS	AC=4;AF=1.0;AN=4;AlleleCount=2;DP=0;set=Intersection	GT	1/1	1/1
NW_004766541.1	8274	.	T	A	78129.80	PASS	AC=2;AF=0.5;AN=4;AlleleCount=1;DP=0;set=Intersection	GT	0/1	0/1
NW_004766541.1	8295	.	G	A	5451.20	PASS	AC=2;AF=0.5;AN=4;AlleleCount=1;DP=0;set=Intersection	GT	0/1	0/1
NW_004766541.1	8308	.	C	A	9864.50	PASS	AC=2;AF=0.5;AN=4;AlleleCount=1;DP=0;set=Intersection	GT	0/1	0/1
NW_004766541.1	8337	.	C	A	22754.40	PASS	AC=2;AF=0.5;AN=4;AlleleCount=1;DP=0;set=Intersection	GT	0/1	0/1
NW_004766541.1	8348	.	T	A	23198.90	PASS	AC=2;AF=0.5;AN=4;AlleleCount=1;DP=0;set=Intersection	GT	0/1	0/1
NW_004766541.1	8360	.	C	T	83389.20	PASS	AC=4;AF=1.0;AN=4;AlleleCount=2;DP=0;set=Intersection	GT	1/1	1/1
NW_004766541.1	8362	.	A	G	83389.20	PASS	AC=3;AF=0.75;AN=4;DP=0;set=Intersection	GT	0/1	1/1
NW_004766541.1	8368	.	T	C	83389.20	PASS	AC=2;AF=0.5;AN=4;AlleleCount=1;DP=0;set=Intersection	GT	0/1	0/1
NW_004766541.1	8373	.	T	C	83389.20	PASS	AC=2;AF=0.5;AN=4;AlleleCount=1;DP=0;set=Intersection	GT	0/1	0/1
NW_004766541.1	8374	.	C	T	83389.20	PASS	AC=4;AF=1.0;AN=4;AlleleCount=2;DP=0;set=Intersection	GT	1/1	1/1
NW_004766541.1	8375	.	G	T	83389.20	PASS	AC=4;AF=1.0;AN=4;AlleleCount=2;DP=0;set=Intersection	GT	1/1	1/1
NW_004766541.1	8391	.	T	A	50161.80	PASS	AC=2;AF=0.5;AN=4;AlleleCount=1;DP=0;set=Intersection	GT	0/1	0/1
NW_004766541.1	8393	.	A	C	50161.80	PASS	AC=2;AF=0.5;AN=4;AlleleCount=1;DP=0;set=Intersection	GT	0/1	0/1
NW_004766541.1	8398	.	G	T	50161.80	PASS	AC=2;AF=0.5;AN=4;AlleleCount=1;DP=0;set=Intersection	GT	0/1	0/1
NW_004766541.1	8421	.	C	A	50161.80	PASS	AC=2;AF=0.5;AN=4;AlleleCount=1;DP=0;set=Intersection	GT	0/1	0/1
NW_004766541.1	8428	.	C	G	50161.80	PASS	AC=2;AF=0.5;AN=4;AlleleCount=1;DP=0;set=Intersection	GT	0/1	0/1
NW_004766541.1	8433	.	TC	T	50161.80	PASS	AC=2;AF=0.5;AN=4;AlleleCount=1;DP=0;set=Intersection	GT	0/1	0/1
NW_004766541.1	8447	.	CTT	C	34114.40	PASS	AC=2;AF=0.5;AN=4;AlleleCount=1;DP=0;set=Intersection	GT	0/1	0/1
NW_004766541.1	8452	.	G	A	34114.40	PASS	AC=4;AF=1.0;AN=4;AlleleCount=2;DP=0;set=Intersection	GT	1/1	1/1
NW_004766541.1	8463	.	G	A	43721.10	PASS	AC=4;AF=1.0;AN=4;AlleleCount=2;DP=0;set=Intersection	GT	1/1	1/1
NW_004766541.1	8472	.	A	C	43721.10	PASS	AC=2;AF=0.5;AN=4;AlleleCount=1;DP=0;set=Intersection	GT	0/1	0/1
NW_004766541.1	8500	.	T	TC	8261.10	PASS	AC=2;AF=0.5;AN=4;AlleleCount=1;DP=0;set=Intersection	GT	0/1	0/1
NW_004766541.1	8518	.	T	C	75969.30	PASS	AC=4;AF=1.0;AN=4;AlleleCount=2;DP=0;set=Intersection	GT	1/1	1/1
NW_004766541.1	8522	.	T	C	75969.30	PASS	AC=2;AF=0.5;AN=4;AlleleCount=1;DP=0;set=Intersection	GT	0/1	0/1
NW_004766541.1	8527	.	A	AT	75969.30	PASS	AC=4;AF=1.0;AN=4;AlleleCount=2;DP=0;set=Intersection	GT	1/1	1/1
NW_004766541.1	8535	.	G	T	75969.30	PASS	AC=4;AF=1.0;AN=4;AlleleCount=2;DP=0;set=Intersection	GT	1/1	1/1
NW_004766541.1	8543	.	T	A	75969.30	PASS	AC=2;AF=0.5;AN=4;AlleleCount=1;DP=0;set=Intersection	GT	0/1	0/1
NW_004766541.1	8564	.	G	A	6163.80	PASS	AC=2;AF=0.5;AN=4;AlleleCount=1;DP=0;set=Intersection	GT	0/1	0/1
NW_004766541.1	8577	.	C	A	9977.60	PASS	AC=2;AF=0.5;AN=4;AlleleCount=1;DP=0;set=Intersection	GT	0/1	0/1
NW_004766541.1	8606	.	C	A	22382.40	PASS	AC=2;AF=0.5;AN=4;AlleleCount=1;DP=0;set=Intersection	GT	0/1	0/1
NW_004766541.1	8617	.	T	A	23681.10	PASS	AC=2;AF=0.5;AN=4;AlleleCount=1;DP=0;set=Intersection	GT	0/1	0/1
NW_004766541.1	8629	.	C	T	83099.20	PASS	AC=4;AF=1.0;AN=4;AlleleCount=2;DP=0;set=Intersection	GT	1/1	1/1
NW_004766541.1	8631	.	A	G	83099.20	PASS	AC=3;AF=0.75;AN=4;DP=0;set=Intersection	GT	0/1	1/1
NW_004766541.1	8637	.	T	C	83099.20	PASS	AC=2;AF=0.5;AN=4;AlleleCount=1;DP=0;set=Intersection	GT	0/1	0/1
NW_004766541.1	8642	.	T	C	83099.20	PASS	AC=2;AF=0.5;AN=4;AlleleCount=1;DP=0;set=Intersection	GT	0/1	0/1
NW_004766541.1	8643	.	C	T	83099.20	PASS	AC=4;AF=1.0;AN=4;AlleleCount=2;DP=0;set=Intersection	GT	1/1	1/1
NW_004766541.1	8644	.	G	T	83099.20	PASS	AC=4;AF=1.0;AN=4;AlleleCount=2;DP=0;set=Intersection	GT	1/1	1/1
NW_004766541.1	8660	.	T	A	50706.50	PASS	AC=2;AF=0.5;AN=4;AlleleCount=1;DP=0;set=Intersection	GT	0/1	0/1
NW_004766541.1	8662	.	A	C	50706.50	PASS	AC=2;AF=0.5;AN=4;AlleleCount=1;DP=0;set=Intersection	GT	0/1	0/1
NW_004766541.1	8667	.	G	T	50706.50	PASS	AC=2;AF=0.5;AN=4;AlleleCount=1;DP=0;set=Intersection	GT	0/1	0/1
NW_004766541.1	8690	.	C	A	50706.50	PASS	AC=2;AF=0.5;AN=4;AlleleCount=1;DP=0;set=Intersection	GT	0/1	0/1
NW_004766541.1	8697	.	C	G	50706.50	PASS	AC=2;AF=0.5;AN=4;AlleleCount=1;DP=0;set=Intersection	GT	0/1	0/1
NW_004766541.1	8702	.	TC	T	50706.50	PASS	AC=2;AF=0.5;AN=4;AlleleCount=1;DP=0;set=Intersection	GT	0/1	0/1
NW_004766541.1	8716	.	CTT	C	35463.20	PASS	AC=2;AF=0.5;AN=4;AlleleCount=1;DP=0;set=Intersection	GT	0/1	0/1
NW_004766541.1	8721	.	G	A	35463.20	PASS	AC=4;AF=1.0;AN=4;AlleleCount=2;DP=0;set=Intersection	GT	1/1	1/1
NW_004766541.1	8732	.	G	A	42998.20	PASS	AC=4;AF=1.0;AN=4;AlleleCount=2;DP=0;set=Intersection	GT	1/1	1/1
NW_004766541.1	8741	.	A	C	42998.20	PASS	AC=2;AF=0.5;AN=4;AlleleCount=1;DP=0;set=Intersection	GT	0/1	0/1
NW_004766541.1	8769	.	T	TC	8482.10	PASS	AC=2;AF=0.5;AN=4;AlleleCount=1;DP=0;set=Intersection	GT	0/1	0/1
NW_004766541.1	8787	.	T	C	78387.30	PASS	AC=4;AF=1.0;AN=4;AlleleCount=2;DP=0;set=Intersection	GT	1/1	1/1
NW_004766541.1	8791	.	T	C	78387.30	PASS	AC=2;AF=0.5;AN=4;AlleleCount=1;DP=0;set=Intersection	GT	0/1	0/1
NW_004766541.1	8796	.	A	AT	78387.30	PASS	AC=4;AF=1.0;AN=4;AlleleCount=2;DP=0;set=Intersection	GT	1/1	1/1
NW_004766541.1	8804	.	G	T	78387.30	PASS	AC=4;AF=1.0;AN=4;AlleleCount=2;DP=0;set=Intersection	GT	1/1	1/1
NW_004766541.1	8812	.	T	A	78387.30	PASS	AC=2;AF=0.5;AN=4;AlleleCount=1;DP=0;set=Intersection	GT	0/1	0/1
NW_004766541.1	8833	.	G	A	5675.40	PASS	AC=2;AF=0.5;AN=4;AlleleCount=1;DP=0;set=Intersection	GT	0/1	0/1
NW_004766541.1	8846	.	C	A	10350.60	PASS	AC=2;AF=0.5;AN=4;AlleleCount=1;DP=0;set=Intersection	GT	0/1	0/1
NW_004766541.1	8875	.	C	A	22781	PASS	AC=2;AF=0.5;AN=4;AlleleCount=1;DP=0;set=Intersection	GT	0/1	0/1
NW_004766541.1	8886	.	T	A	23741.20	PASS	AC=2;AF=0.5;AN=4;AlleleCount=1;DP=0;set=Intersection	GT	0/1	0/1
NW_004766541.1	8898	.	C	T	84459.50	PASS	AC=4;AF=1.0;AN=4;AlleleCount=2;DP=0;set=Intersection	GT	1/1	1/1
NW_004766541.1	8900	.	A	G	84459.50	PASS	AC=2;AF=0.5;AN=4;AlleleCount=1;DP=0;set=Intersection	GT	0/1	0/1
NW_004766541.1	8906	.	T	C	84459.50	PASS	AC=2;AF=0.5;AN=4;AlleleCount=1;DP=0;set=Intersection	GT	0/1	0/1
NW_004766541.1	8911	.	T	C	84459.50	PASS	AC=2;AF=0.5;AN=4;AlleleCount=1;DP=0;set=Intersection	GT	0/1	0/1
NW_004766541.1	8912	.	C	T	84459.50	PASS	AC=3;AF=0.75;AN=4;DP=0;set=Intersection	GT	1/1	0/1
NW_004766541.1	8913	.	G	T	84459.50	PASS	AC=4;AF=1.0;AN=4;AlleleCount=2;DP=0;set=Intersection	GT	1/1	1/1
NW_004766541.1	8929	.	T	A	50931.30	PASS	AC=2;AF=0.5;AN=4;AlleleCount=1;DP=0;set=Intersection	GT	0/1	0/1
NW_004766541.1	8931	.	A	C	50931.30	PASS	AC=2;AF=0.5;AN=4;AlleleCount=1;DP=0;set=Intersection	GT	0/1	0/1
NW_004766541.1	8936	.	G	T	50931.30	PASS	AC=2;AF=0.5;AN=4;AlleleCount=1;DP=0;set=Intersection	GT	0/1	0/1
NW_004766541.1	8959	.	C	A	50931.30	PASS	AC=2;AF=0.5;AN=4;AlleleCount=1;DP=0;set=Intersection	GT	0/1	0/1
NW_004766541.1	8966	.	C	G	50931.30	PASS	AC=2;AF=0.5;AN=4;AlleleCount=1;DP=0;set=Intersection	GT	0/1	0/1
NW_004766541.1	8971	.	TC	T	50931.30	PASS	AC=2;AF=0.5;AN=4;AlleleCount=1;DP=0;set=Intersection	GT	0/1	0/1
NW_004766541.1	8985	.	CTT	C	35433.10	PASS	AC=2;AF=0.5;AN=4;AlleleCount=1;DP=0;set=Intersection	GT	0/1	0/1
NW_004766541.1	8990	.	G	A	35433.10	PASS	AC=4;AF=1.0;AN=4;AlleleCount=2;DP=0;set=Intersection	GT	1/1	1/1
NW_004766541.1	9001	.	G	A	43449.20	PASS	AC=4;AF=1.0;AN=4;AlleleCount=2;DP=0;set=Intersection	GT	1/1	1/1
NW_004766541.1	9010	.	A	C	43449.20	PASS	AC=2;AF=0.5;AN=4;AlleleCount=1;DP=0;set=Intersection	GT	0/1	0/1
NW_004766541.1	9038	.	T	TC	8278.10	PASS	AC=2;AF=0.5;AN=4;AlleleCount=1;DP=0;set=Intersection	GT	0/1	0/1
NW_004766541.1	9056	.	T	C	78574.90	PASS	AC=4;AF=1.0;AN=4;AlleleCount=2;DP=0;set=Intersection	GT	1/1	1/1
NW_004766541.1	9060	.	T	C	78574.90	PASS	AC=2;AF=0.5;AN=4;AlleleCount=1;DP=0;set=Intersection	GT	0/1	0/1
NW_004766541.1	9065	.	A	AT	78574.90	PASS	AC=4;AF=1.0;AN=4;AlleleCount=2;DP=0;set=Intersection	GT	1/1	1/1
NW_004766541.1	9073	.	G	T	78574.90	PASS	AC=4;AF=1.0;AN=4;AlleleCount=2;DP=0;set=Intersection	GT	1/1	1/1
NW_004766541.1	9081	.	T	A	78574.90	PASS	AC=2;AF=0.5;AN=4;AlleleCount=1;DP=0;set=Intersection	GT	0/1	0/1
NW_004766541.1	9102	.	G	A	5220.50	PASS	AC=2;AF=0.5;AN=4;AlleleCount=1;DP=0;set=Intersection	GT	0/1	0/1
NW_004766541.1	9115	.	C	A	10211.60	PASS	AC=2;AF=0.5;AN=4;AlleleCount=1;DP=0;set=Intersection	GT	0/1	0/1
NW_004766541.1	9144	.	C	A	22955.60	PASS	AC=2;AF=0.5;AN=4;AlleleCount=1;DP=0;set=Intersection	GT	0/1	0/1
NW_004766541.1	9155	.	T	A	23322.10	PASS	AC=2;AF=0.5;AN=4;AlleleCount=1;DP=0;set=Intersection	GT	0/1	0/1
NW_004766541.1	9167	.	C	T	83751.60	PASS	AC=4;AF=1.0;AN=4;AlleleCount=2;DP=0;set=Intersection	GT	1/1	1/1
NW_004766541.1	9169	.	A	G	83751.60	PASS	AC=2;AF=0.5;AN=4;AlleleCount=1;DP=0;set=Intersection	GT	0/1	0/1
NW_004766541.1	9175	.	T	C	83751.60	PASS	AC=2;AF=0.5;AN=4;AlleleCount=1;DP=0;set=Intersection	GT	0/1	0/1
NW_004766541.1	9180	.	T	C	83751.60	PASS	AC=2;AF=0.5;AN=4;AlleleCount=1;DP=0;set=Intersection	GT	0/1	0/1
NW_004766541.1	9181	.	C	T	83751.60	PASS	AC=4;AF=1.0;AN=4;AlleleCount=2;DP=0;set=Intersection	GT	1/1	1/1
NW_004766541.1	9182	.	G	T	83751.60	PASS	AC=4;AF=1.0;AN=4;AlleleCount=2;DP=0;set=Intersection	GT	1/1	1/1
NW_004766541.1	9198	.	T	A	50940	PASS	AC=2;AF=0.5;AN=4;AlleleCount=1;DP=0;set=Intersection	GT	0/1	0/1
NW_004766541.1	9200	.	A	C	50940	PASS	AC=2;AF=0.5;AN=4;AlleleCount=1;DP=0;set=Intersection	GT	0/1	0/1
NW_004766541.1	9205	.	G	T	50940	PASS	AC=2;AF=0.5;AN=4;AlleleCount=1;DP=0;set=Intersection	GT	0/1	0/1
NW_004766541.1	9228	.	C	A	50940	PASS	AC=2;AF=0.5;AN=4;AlleleCount=1;DP=0;set=Intersection	GT	0/1	0/1
NW_004766541.1	9235	.	C	G	50940	PASS	AC=2;AF=0.5;AN=4;AlleleCount=1;DP=0;set=Intersection	GT	0/1	0/1
NW_004766541.1	9240	.	TC	T	50940	PASS	AC=2;AF=0.5;AN=4;AlleleCount=1;DP=0;set=Intersection	GT	0/1	0/1
NW_004766541.1	9254	.	CTT	C	34924.10	PASS	AC=2;AF=0.5;AN=4;AlleleCount=1;DP=0;set=Intersection	GT	0/1	0/1
NW_004766541.1	9259	.	G	A	34924.10	PASS	AC=4;AF=1.0;AN=4;AlleleCount=2;DP=0;set=Intersection	GT	1/1	1/1
NW_004766541.1	9270	.	G	A	43872.10	PASS	AC=4;AF=1.0;AN=4;AlleleCount=2;DP=0;set=Intersection	GT	1/1	1/1
NW_004766541.1	9279	.	A	C	43872.10	PASS	AC=2;AF=0.5;AN=4;AlleleCount=1;DP=0;set=Intersection	GT	0/1	0/1
NW_004766541.1	9307	.	T	TC	13564.40	PASS	AC=2;AF=0.5;AN=4;AlleleCount=1;DP=0;set=Intersection	GT	0/1	0/1
NW_004766541.1	9314	.	T	A	13564.40	PASS	AC=1;AF=0.25;AN=4;AlleleCount=1;BaseCalledFraction=0.205449;BaseCalledReadsWithVariant=4125;DP=10;SupportFraction=0.265795;TotalReads=10234;set=variant	GT:DP:GQ	0/1	0/0:10:1
NW_004766541.1	9325	.	T	C	77784.10	PASS	AC=4;AF=1.0;AN=4;AlleleCount=2;DP=0;set=Intersection	GT	1/1	1/1
NW_004766541.1	9329	.	T	C	77784.10	PASS	AC=2;AF=0.5;AN=4;AlleleCount=1;DP=0;set=Intersection	GT	0/1	0/1
NW_004766541.1	9334	.	A	AT	77784.10	PASS	AC=4;AF=1.0;AN=4;AlleleCount=2;DP=0;set=Intersection	GT	1/1	1/1
NW_004766541.1	9342	.	G	T	77784.10	PASS	AC=4;AF=1.0;AN=4;AlleleCount=2;DP=0;set=Intersection	GT	1/1	1/1
NW_004766541.1	9350	.	T	A	77784.10	PASS	AC=2;AF=0.5;AN=4;AlleleCount=1;DP=0;set=Intersection	GT	0/1	0/1
NW_004766541.1	9371	.	G	A	6098.10	PASS	AC=2;AF=0.5;AN=4;AlleleCount=1;DP=0;set=Intersection	GT	0/1	0/1
NW_004766541.1	9384	.	C	A	9903.30	PASS	AC=2;AF=0.5;AN=4;AlleleCount=1;DP=0;set=Intersection	GT	0/1	0/1
NW_004766541.1	9413	.	C	A	21906.50	PASS	AC=2;AF=0.5;AN=4;AlleleCount=1;DP=0;set=Intersection	GT	0/1	0/1
NW_004766541.1	9424	.	T	A	23365	PASS	AC=2;AF=0.5;AN=4;AlleleCount=1;DP=0;set=Intersection	GT	0/1	0/1
NW_004766541.1	9436	.	C	T	84663.80	PASS	AC=4;AF=1.0;AN=4;AlleleCount=2;DP=0;set=Intersection	GT	1/1	1/1
NW_004766541.1	9438	.	A	G	84663.80	PASS	AC=4;AF=1.0;AN=4;AlleleCount=2;DP=0;set=Intersection	GT	1/1	1/1
NW_004766541.1	9444	.	T	C	84663.80	PASS	AC=2;AF=0.5;AN=4;AlleleCount=1;DP=0;set=Intersection	GT	0/1	0/1
NW_004766541.1	9449	.	T	C	84663.80	PASS	AC=2;AF=0.5;AN=4;AlleleCount=1;DP=0;set=Intersection	GT	0/1	0/1
NW_004766541.1	9450	.	C	T	84663.80	PASS	AC=4;AF=1.0;AN=4;AlleleCount=2;DP=0;set=Intersection	GT	1/1	1/1
NW_004766541.1	9451	.	G	T	84663.80	PASS	AC=4;AF=1.0;AN=4;AlleleCount=2;DP=0;set=Intersection	GT	1/1	1/1
NW_004766541.1	9467	.	T	A	50500.90	PASS	AC=2;AF=0.5;AN=4;AlleleCount=1;DP=0;set=Intersection	GT	0/1	0/1
NW_004766541.1	9469	.	A	C	50500.90	PASS	AC=2;AF=0.5;AN=4;AlleleCount=1;DP=0;set=Intersection	GT	0/1	0/1
NW_004766541.1	9474	.	G	T	50500.90	PASS	AC=2;AF=0.5;AN=4;AlleleCount=1;DP=0;set=Intersection	GT	0/1	0/1
NW_004766541.1	9497	.	C	A	50500.90	PASS	AC=2;AF=0.5;AN=4;AlleleCount=1;DP=0;set=Intersection	GT	0/1	0/1
NW_004766541.1	9504	.	C	G	50500.90	PASS	AC=2;AF=0.5;AN=4;AlleleCount=1;DP=0;set=Intersection	GT	0/1	0/1
NW_004766541.1	9509	.	TC	T	50500.90	PASS	AC=2;AF=0.5;AN=4;AlleleCount=1;DP=0;set=Intersection	GT	0/1	0/1
NW_004766541.1	9523	.	CTT	C	35155.30	PASS	AC=2;AF=0.5;AN=4;AlleleCount=1;DP=0;set=Intersection	GT	0/1	0/1
NW_004766541.1	9528	.	G	A	35155.30	PASS	AC=4;AF=1.0;AN=4;AlleleCount=2;DP=0;set=Intersection	GT	1/1	1/1
NW_004766541.1	9539	.	G	A	42914.70	PASS	AC=4;AF=1.0;AN=4;AlleleCount=2;DP=0;set=Intersection	GT	1/1	1/1
NW_004766541.1	9548	.	A	C	42914.70	PASS	AC=2;AF=0.5;AN=4;AlleleCount=1;DP=0;set=Intersection	GT	0/1	0/1
NW_004766541.1	9576	.	T	TC	8274	PASS	AC=2;AF=0.5;AN=4;AlleleCount=1;DP=0;set=Intersection	GT	0/1	0/1
NW_004766541.1	9583	.	T	A	13708.80	PASS	AC=1;AF=0.25;AN=4;AlleleCount=1;BaseCalledFraction=0.201282;BaseCalledReadsWithVariant=3863;DP=10;SupportFraction=0.274796;TotalReads=10168;set=variant2	GT:DP:GQ	0/0:10:1	0/1
NW_004766541.1	9594	.	T	C	79673.90	PASS	AC=4;AF=1.0;AN=4;AlleleCount=2;DP=0;set=Intersection	GT	1/1	1/1
NW_004766541.1	9598	.	T	C	79673.90	PASS	AC=2;AF=0.5;AN=4;AlleleCount=1;DP=0;set=Intersection	GT	0/1	0/1
NW_004766541.1	9603	.	A	AT	79673.90	PASS	AC=4;AF=1.0;AN=4;AlleleCount=2;DP=0;set=Intersection	GT	1/1	1/1
NW_004766541.1	9611	.	G	T	79673.90	PASS	AC=4;AF=1.0;AN=4;AlleleCount=2;DP=0;set=Intersection	GT	1/1	1/1
NW_004766541.1	9619	.	T	A	79673.90	PASS	AC=2;AF=0.5;AN=4;AlleleCount=1;DP=0;set=Intersection	GT	0/1	0/1
NW_004766541.1	9640	.	G	A	6225.80	PASS	AC=2;AF=0.5;AN=4;AlleleCount=1;DP=0;set=Intersection	GT	0/1	0/1
NW_004766541.1	9653	.	C	A	9943.20	PASS	AC=2;AF=0.5;AN=4;AlleleCount=1;DP=0;set=Intersection	GT	0/1	0/1
NW_004766541.1	9682	.	C	A	22685.20	PASS	AC=2;AF=0.5;AN=4;AlleleCount=1;DP=0;set=Intersection	GT	0/1	0/1
NW_004766541.1	9693	.	T	A	23341.60	PASS	AC=2;AF=0.5;AN=4;AlleleCount=1;DP=0;set=Intersection	GT	0/1	0/1
NW_004766541.1	9705	.	C	T	84450.60	PASS	AC=4;AF=1.0;AN=4;AlleleCount=2;DP=0;set=Intersection	GT	1/1	1/1
NW_004766541.1	9707	.	A	G	84450.60	PASS	AC=3;AF=0.75;AN=4;DP=0;set=Intersection	GT	0/1	1/1
NW_004766541.1	9713	.	T	C	84450.60	PASS	AC=2;AF=0.5;AN=4;AlleleCount=1;DP=0;set=Intersection	GT	0/1	0/1
NW_004766541.1	9718	.	T	C	84450.60	PASS	AC=2;AF=0.5;AN=4;AlleleCount=1;DP=0;set=Intersection	GT	0/1	0/1
NW_004766541.1	9719	.	C	T	84450.60	PASS	AC=4;AF=1.0;AN=4;AlleleCount=2;DP=0;set=Intersection	GT	1/1	1/1
NW_004766541.1	9720	.	G	T	84450.60	PASS	AC=4;AF=1.0;AN=4;AlleleCount=2;DP=0;set=Intersection	GT	1/1	1/1
NW_004766541.1	9736	.	T	A	50530.90	PASS	AC=2;AF=0.5;AN=4;AlleleCount=1;DP=0;set=Intersection	GT	0/1	0/1
NW_004766541.1	9738	.	A	C	50530.90	PASS	AC=2;AF=0.5;AN=4;AlleleCount=1;DP=0;set=Intersection	GT	0/1	0/1
NW_004766541.1	9743	.	G	T	50530.90	PASS	AC=2;AF=0.5;AN=4;AlleleCount=1;DP=0;set=Intersection	GT	0/1	0/1
NW_004766541.1	9766	.	C	A	50530.90	PASS	AC=2;AF=0.5;AN=4;AlleleCount=1;DP=0;set=Intersection	GT	0/1	0/1
NW_004766541.1	9773	.	C	G	50530.90	PASS	AC=2;AF=0.5;AN=4;AlleleCount=1;DP=0;set=Intersection	GT	0/1	0/1
NW_004766541.1	9778	.	TC	T	50530.90	PASS	AC=2;AF=0.5;AN=4;AlleleCount=1;DP=0;set=Intersection	GT	0/1	0/1
NW_004766541.1	9792	.	CTT	C	34458.30	PASS	AC=2;AF=0.5;AN=4;AlleleCount=1;DP=0;set=Intersection	GT	0/1	0/1
NW_004766541.1	9797	.	G	A	34458.30	PASS	AC=4;AF=1.0;AN=4;AlleleCount=2;DP=0;set=Intersection	GT	1/1	1/1
NW_004766541.1	9808	.	G	A	44225.30	PASS	AC=4;AF=1.0;AN=4;AlleleCount=2;DP=0;set=Intersection	GT	1/1	1/1
NW_004766541.1	9817	.	A	C	44225.30	PASS	AC=2;AF=0.5;AN=4;AlleleCount=1;DP=0;set=Intersection	GT	0/1	0/1
NW_004766541.1	9845	.	T	TC	8485.80	PASS	AC=2;AF=0.5;AN=4;AlleleCount=1;DP=0;set=Intersection	GT	0/1	0/1
NW_004766541.1	9863	.	T	C	80591.70	PASS	AC=4;AF=1.0;AN=4;AlleleCount=2;DP=0;set=Intersection	GT	1/1	1/1
NW_004766541.1	9867	.	T	C	80591.70	PASS	AC=2;AF=0.5;AN=4;AlleleCount=1;DP=0;set=Intersection	GT	0/1	0/1
NW_004766541.1	9872	.	A	AT	80591.70	PASS	AC=4;AF=1.0;AN=4;AlleleCount=2;DP=0;set=Intersection	GT	1/1	1/1
NW_004766541.1	9880	.	G	T	80591.70	PASS	AC=4;AF=1.0;AN=4;AlleleCount=2;DP=0;set=Intersection	GT	1/1	1/1
NW_004766541.1	9888	.	T	A	80591.70	PASS	AC=2;AF=0.5;AN=4;AlleleCount=1;DP=0;set=Intersection	GT	0/1	0/1
NW_004766541.1	9909	.	G	A	5527.80	PASS	AC=2;AF=0.5;AN=4;AlleleCount=1;DP=0;set=Intersection	GT	0/1	0/1
NW_004766541.1	9922	.	C	A	9890.10	PASS	AC=2;AF=0.5;AN=4;AlleleCount=1;DP=0;set=Intersection	GT	0/1	0/1
NW_004766541.1	9951	.	C	A	23035.40	PASS	AC=2;AF=0.5;AN=4;AlleleCount=1;DP=0;set=Intersection	GT	0/1	0/1
NW_004766541.1	9962	.	T	A	24073.30	PASS	AC=2;AF=0.5;AN=4;AlleleCount=1;DP=0;set=Intersection	GT	0/1	0/1
NW_004766541.1	9974	.	C	T	84768.80	PASS	AC=4;AF=1.0;AN=4;AlleleCount=2;DP=0;set=Intersection	GT	1/1	1/1
NW_004766541.1	9976	.	A	G	84768.80	PASS	AC=4;AF=1.0;AN=4;AlleleCount=2;DP=0;set=Intersection	GT	1/1	1/1
NW_004766541.1	9982	.	T	C	84768.80	PASS	AC=2;AF=0.5;AN=4;AlleleCount=1;DP=0;set=Intersection	GT	0/1	0/1
NW_004766541.1	9987	.	T	C	84768.80	PASS	AC=2;AF=0.5;AN=4;AlleleCount=1;DP=0;set=Intersection	GT	0/1	0/1
NW_004766541.1	9988	.	C	T	84768.80	PASS	AC=4;AF=1.0;AN=4;AlleleCount=2;DP=0;set=Intersection	GT	1/1	1/1
NW_004766541.1	9989	.	G	T	84768.80	PASS	AC=4;AF=1.0;AN=4;AlleleCount=2;DP=0;set=Intersection	GT	1/1	1/1
NW_004766541.1	10005	.	T	A	50331	PASS	AC=2;AF=0.5;AN=4;AlleleCount=1;DP=0;set=Intersection	GT	0/1	0/1
NW_004766541.1	10007	.	A	C	50331	PASS	AC=2;AF=0.5;AN=4;AlleleCount=1;DP=0;set=Intersection	GT	0/1	0/1
NW_004766541.1	10012	.	G	T	50331	PASS	AC=2;AF=0.5;AN=4;AlleleCount=1;DP=0;set=Intersection	GT	0/1	0/1
NW_004766541.1	10035	.	C	A	50331	PASS	AC=2;AF=0.5;AN=4;AlleleCount=1;DP=0;set=Intersection	GT	0/1	0/1
NW_004766541.1	10042	.	C	G	50331	PASS	AC=2;AF=0.5;AN=4;AlleleCount=1;DP=0;set=Intersection	GT	0/1	0/1
NW_004766541.1	10047	.	TC	T	50331	PASS	AC=2;AF=0.5;AN=4;AlleleCount=1;DP=0;set=Intersection	GT	0/1	0/1
NW_004766541.1	10061	.	CTT	C	34496.90	PASS	AC=2;AF=0.5;AN=4;AlleleCount=1;DP=0;set=Intersection	GT	0/1	0/1
NW_004766541.1	10066	.	G	A	34496.90	PASS	AC=4;AF=1.0;AN=4;AlleleCount=2;DP=0;set=Intersection	GT	1/1	1/1
NW_004766541.1	10077	.	G	A	43657.40	PASS	AC=4;AF=1.0;AN=4;AlleleCount=2;DP=0;set=Intersection	GT	1/1	1/1
NW_004766541.1	10086	.	A	C	43657.40	PASS	AC=2;AF=0.5;AN=4;AlleleCount=1;DP=0;set=Intersection	GT	0/1	0/1
NW_004766541.1	10114	.	T	TC	13569.70	PASS	AC=2;AF=0.5;AN=4;AlleleCount=1;DP=0;set=Intersection	GT	0/1	0/1
NW_004766541.1	10121	.	T	A	13569.70	PASS	AC=1;AF=0.25;AN=4;AlleleCount=1;BaseCalledFraction=0.200213;BaseCalledReadsWithVariant=3955;DP=10;SupportFraction=0.269934;TotalReads=10141;set=variant	GT:DP:GQ	0/1	0/0:10:1
NW_004766541.1	10132	.	T	C	78210.60	PASS	AC=4;AF=1.0;AN=4;AlleleCount=2;DP=0;set=Intersection	GT	1/1	1/1
NW_004766541.1	10136	.	T	C	78210.60	PASS	AC=2;AF=0.5;AN=4;AlleleCount=1;DP=0;set=Intersection	GT	0/1	0/1
NW_004766541.1	10141	.	A	AT	78210.60	PASS	AC=4;AF=1.0;AN=4;AlleleCount=2;DP=0;set=Intersection	GT	1/1	1/1
NW_004766541.1	10149	.	G	T	78210.60	PASS	AC=4;AF=1.0;AN=4;AlleleCount=2;DP=0;set=Intersection	GT	1/1	1/1
NW_004766541.1	10157	.	T	A	78210.60	PASS	AC=2;AF=0.5;AN=4;AlleleCount=1;DP=0;set=Intersection	GT	0/1	0/1
NW_004766541.1	10178	.	G	A	6082.10	PASS	AC=2;AF=0.5;AN=4;AlleleCount=1;DP=0;set=Intersection	GT	0/1	0/1
NW_004766541.1	10191	.	C	A	10331.80	PASS	AC=2;AF=0.5;AN=4;AlleleCount=1;DP=0;set=Intersection	GT	0/1	0/1
NW_004766541.1	10220	.	C	A	22521.30	PASS	AC=2;AF=0.5;AN=4;AlleleCount=1;DP=0;set=Intersection	GT	0/1	0/1
NW_004766541.1	10231	.	T	A	23032.60	PASS	AC=2;AF=0.5;AN=4;AlleleCount=1;DP=0;set=Intersection	GT	0/1	0/1
NW_004766541.1	10243	.	C	T	84249.70	PASS	AC=4;AF=1.0;AN=4;AlleleCount=2;DP=0;set=Intersection	GT	1/1	1/1
NW_004766541.1	10245	.	A	G	84249.70	PASS	AC=4;AF=1.0;AN=4;AlleleCount=2;DP=0;set=Intersection	GT	1/1	1/1
NW_004766541.1	10251	.	T	C	84249.70	PASS	AC=2;AF=0.5;AN=4;AlleleCount=1;DP=0;set=Intersection	GT	0/1	0/1
NW_004766541.1	10256	.	T	C	84249.70	PASS	AC=2;AF=0.5;AN=4;AlleleCount=1;DP=0;set=Intersection	GT	0/1	0/1
NW_004766541.1	10257	.	C	T	84249.70	PASS	AC=4;AF=1.0;AN=4;AlleleCount=2;DP=0;set=Intersection	GT	1/1	1/1
NW_004766541.1	10258	.	G	T	84249.70	PASS	AC=4;AF=1.0;AN=4;AlleleCount=2;DP=0;set=Intersection	GT	1/1	1/1
NW_004766541.1	10274	.	T	A	50953.50	PASS	AC=2;AF=0.5;AN=4;AlleleCount=1;DP=0;set=Intersection	GT	0/1	0/1
NW_004766541.1	10276	.	A	C	50953.50	PASS	AC=2;AF=0.5;AN=4;AlleleCount=1;DP=0;set=Intersection	GT	0/1	0/1
NW_004766541.1	10281	.	G	T	50953.50	PASS	AC=2;AF=0.5;AN=4;AlleleCount=1;DP=0;set=Intersection	GT	0/1	0/1
NW_004766541.1	10304	.	C	A	50953.50	PASS	AC=2;AF=0.5;AN=4;AlleleCount=1;DP=0;set=Intersection	GT	0/1	0/1
NW_004766541.1	10311	.	C	G	50953.50	PASS	AC=2;AF=0.5;AN=4;AlleleCount=1;DP=0;set=Intersection	GT	0/1	0/1
NW_004766541.1	10316	.	TC	T	50953.50	PASS	AC=2;AF=0.5;AN=4;AlleleCount=1;DP=0;set=Intersection	GT	0/1	0/1
NW_004766541.1	10330	.	CTT	C	35117.40	PASS	AC=2;AF=0.5;AN=4;AlleleCount=1;DP=0;set=Intersection	GT	0/1	0/1
NW_004766541.1	10335	.	G	A	35117.40	PASS	AC=4;AF=1.0;AN=4;AlleleCount=2;DP=0;set=Intersection	GT	1/1	1/1
NW_004766541.1	10346	.	G	A	42741.90	PASS	AC=4;AF=1.0;AN=4;AlleleCount=2;DP=0;set=Intersection	GT	1/1	1/1
NW_004766541.1	10355	.	A	C	42741.90	PASS	AC=2;AF=0.5;AN=4;AlleleCount=1;DP=0;set=Intersection	GT	0/1	0/1
NW_004766541.1	10383	.	T	TC	13583.10	PASS	AC=2;AF=0.5;AN=4;AlleleCount=1;DP=0;set=Intersection	GT	0/1	0/1
NW_004766541.1	10390	.	T	A	13583.10	PASS	AC=1;AF=0.25;AN=4;AlleleCount=1;BaseCalledFraction=0.202972;BaseCalledReadsWithVariant=3975;DP=10;SupportFraction=0.261501;TotalReads=10093;set=variant	GT:DP:GQ	0/1	0/0:10:1
NW_004766541.1	10401	.	T	C	80152.80	PASS	AC=4;AF=1.0;AN=4;AlleleCount=2;DP=0;set=Intersection	GT	1/1	1/1
NW_004766541.1	10405	.	T	C	80152.80	PASS	AC=2;AF=0.5;AN=4;AlleleCount=1;DP=0;set=Intersection	GT	0/1	0/1
NW_004766541.1	10410	.	A	AT	80152.80	PASS	AC=4;AF=1.0;AN=4;AlleleCount=2;DP=0;set=Intersection	GT	1/1	1/1
NW_004766541.1	10418	.	G	T	80152.80	PASS	AC=4;AF=1.0;AN=4;AlleleCount=2;DP=0;set=Intersection	GT	1/1	1/1
NW_004766541.1	10426	.	T	A	80152.80	PASS	AC=2;AF=0.5;AN=4;AlleleCount=1;DP=0;set=Intersection	GT	0/1	0/1
NW_004766541.1	10447	.	G	A	6110.40	PASS	AC=2;AF=0.5;AN=4;AlleleCount=1;DP=0;set=Intersection	GT	0/1	0/1
NW_004766541.1	10460	.	C	A	10188.90	PASS	AC=2;AF=0.5;AN=4;AlleleCount=1;DP=0;set=Intersection	GT	0/1	0/1
NW_004766541.1	10489	.	C	A	22669.80	PASS	AC=2;AF=0.5;AN=4;AlleleCount=1;DP=0;set=Intersection	GT	0/1	0/1
NW_004766541.1	10500	.	T	A	23593.70	PASS	AC=2;AF=0.5;AN=4;AlleleCount=1;DP=0;set=Intersection	GT	0/1	0/1
NW_004766541.1	10512	.	C	T	82265.60	PASS	AC=4;AF=1.0;AN=4;AlleleCount=2;DP=0;set=Intersection	GT	1/1	1/1
NW_004766541.1	10514	.	A	G	82265.60	PASS	AC=3;AF=0.75;AN=4;DP=0;set=Intersection	GT	0/1	1/1
NW_004766541.1	10520	.	T	C	82265.60	PASS	AC=2;AF=0.5;AN=4;AlleleCount=1;DP=0;set=Intersection	GT	0/1	0/1
NW_004766541.1	10525	.	T	C	82265.60	PASS	AC=2;AF=0.5;AN=4;AlleleCount=1;DP=0;set=Intersection	GT	0/1	0/1
NW_004766541.1	10526	.	C	T	82265.60	PASS	AC=4;AF=1.0;AN=4;AlleleCount=2;DP=0;set=Intersection	GT	1/1	1/1
NW_004766541.1	10527	.	G	T	82265.60	PASS	AC=4;AF=1.0;AN=4;AlleleCount=2;DP=0;set=Intersection	GT	1/1	1/1
NW_004766541.1	10543	.	T	A	48516.60	PASS	AC=2;AF=0.5;AN=4;AlleleCount=1;DP=0;set=Intersection	GT	0/1	0/1
NW_004766541.1	10545	.	A	C	48516.60	PASS	AC=2;AF=0.5;AN=4;AlleleCount=1;DP=0;set=Intersection	GT	0/1	0/1
NW_004766541.1	10550	.	G	T	48516.60	PASS	AC=2;AF=0.5;AN=4;AlleleCount=1;DP=0;set=Intersection	GT	0/1	0/1
NW_004766541.1	10573	.	C	A	48516.60	PASS	AC=2;AF=0.5;AN=4;AlleleCount=1;DP=0;set=Intersection	GT	0/1	0/1
NW_004766541.1	10580	.	C	G	48516.60	PASS	AC=2;AF=0.5;AN=4;AlleleCount=1;DP=0;set=Intersection	GT	0/1	0/1
NW_004766541.1	10585	.	TC	T	48516.60	PASS	AC=2;AF=0.5;AN=4;AlleleCount=1;DP=0;set=Intersection	GT	0/1	0/1
NW_004766541.1	10599	.	CTT	C	34300.10	PASS	AC=2;AF=0.5;AN=4;AlleleCount=1;DP=0;set=Intersection	GT	0/1	0/1
NW_004766541.1	10604	.	G	A	34300.10	PASS	AC=4;AF=1.0;AN=4;AlleleCount=2;DP=0;set=Intersection	GT	1/1	1/1
NW_004766541.1	10615	.	G	A	42398.90	PASS	AC=4;AF=1.0;AN=4;AlleleCount=2;DP=0;set=Intersection	GT	1/1	1/1
NW_004766541.1	10624	.	A	C	42398.90	PASS	AC=2;AF=0.5;AN=4;AlleleCount=1;DP=0;set=Intersection	GT	0/1	0/1
NW_004766541.1	10652	.	T	TC	8338.70	PASS	AC=2;AF=0.5;AN=4;AlleleCount=1;DP=0;set=Intersection	GT	0/1	0/1
NW_004766541.1	10670	.	T	C	78719.80	PASS	AC=4;AF=1.0;AN=4;AlleleCount=2;DP=0;set=Intersection	GT	1/1	1/1
NW_004766541.1	10674	.	T	C	78719.80	PASS	AC=2;AF=0.5;AN=4;AlleleCount=1;DP=0;set=Intersection	GT	0/1	0/1
NW_004766541.1	10679	.	A	AT	78719.80	PASS	AC=4;AF=1.0;AN=4;AlleleCount=2;DP=0;set=Intersection	GT	1/1	1/1
NW_004766541.1	10687	.	G	T	78719.80	PASS	AC=4;AF=1.0;AN=4;AlleleCount=2;DP=0;set=Intersection	GT	1/1	1/1
NW_004766541.1	10695	.	T	A	78719.80	PASS	AC=2;AF=0.5;AN=4;AlleleCount=1;DP=0;set=Intersection	GT	0/1	0/1
NW_004766541.1	10716	.	G	A	5704.30	PASS	AC=2;AF=0.5;AN=4;AlleleCount=1;DP=0;set=Intersection	GT	0/1	0/1
NW_004766541.1	10729	.	C	A	9985	PASS	AC=2;AF=0.5;AN=4;AlleleCount=1;DP=0;set=Intersection	GT	0/1	0/1
NW_004766541.1	10758	.	C	A	22209.70	PASS	AC=2;AF=0.5;AN=4;AlleleCount=1;DP=0;set=Intersection	GT	0/1	0/1
NW_004766541.1	10769	.	T	A	22306	PASS	AC=2;AF=0.5;AN=4;AlleleCount=1;DP=0;set=Intersection	GT	0/1	0/1
NW_004766541.1	10781	.	C	T	80897.60	PASS	AC=4;AF=1.0;AN=4;AlleleCount=2;DP=0;set=Intersection	GT	1/1	1/1
NW_004766541.1	10783	.	A	G	80897.60	PASS	AC=3;AF=0.75;AN=4;DP=0;set=Intersection	GT	0/1	1/1
NW_004766541.1	10789	.	T	C	80897.60	PASS	AC=2;AF=0.5;AN=4;AlleleCount=1;DP=0;set=Intersection	GT	0/1	0/1
NW_004766541.1	10794	.	T	C	80897.60	PASS	AC=2;AF=0.5;AN=4;AlleleCount=1;DP=0;set=Intersection	GT	0/1	0/1
NW_004766541.1	10795	.	C	T	80897.60	PASS	AC=4;AF=1.0;AN=4;AlleleCount=2;DP=0;set=Intersection	GT	1/1	1/1
NW_004766541.1	10796	.	G	T	80897.60	PASS	AC=4;AF=1.0;AN=4;AlleleCount=2;DP=0;set=Intersection	GT	1/1	1/1
NW_004766541.1	10812	.	T	A	48425.50	PASS	AC=2;AF=0.5;AN=4;AlleleCount=1;DP=0;set=Intersection	GT	0/1	0/1
NW_004766541.1	10814	.	A	C	48425.50	PASS	AC=2;AF=0.5;AN=4;AlleleCount=1;DP=0;set=Intersection	GT	0/1	0/1
NW_004766541.1	10819	.	G	T	48425.50	PASS	AC=2;AF=0.5;AN=4;AlleleCount=1;DP=0;set=Intersection	GT	0/1	0/1
NW_004766541.1	10842	.	C	A	48425.50	PASS	AC=2;AF=0.5;AN=4;AlleleCount=1;DP=0;set=Intersection	GT	0/1	0/1
NW_004766541.1	10849	.	C	G	48425.50	PASS	AC=2;AF=0.5;AN=4;AlleleCount=1;DP=0;set=Intersection	GT	0/1	0/1
NW_004766541.1	10854	.	TC	T	48425.50	PASS	AC=2;AF=0.5;AN=4;AlleleCount=1;DP=0;set=Intersection	GT	0/1	0/1
NW_004766541.1	10868	.	CTT	C	34226.50	PASS	AC=2;AF=0.5;AN=4;AlleleCount=1;DP=0;set=Intersection	GT	0/1	0/1
NW_004766541.1	10873	.	G	A	34226.50	PASS	AC=4;AF=1.0;AN=4;AlleleCount=2;DP=0;set=Intersection	GT	1/1	1/1
NW_004766541.1	10884	.	G	A	43129.80	PASS	AC=4;AF=1.0;AN=4;AlleleCount=2;DP=0;set=Intersection	GT	1/1	1/1
NW_004766541.1	10893	.	A	C	43129.80	PASS	AC=2;AF=0.5;AN=4;AlleleCount=1;DP=0;set=Intersection	GT	0/1	0/1
NW_004766541.1	10921	.	T	TC	8356.80	PASS	AC=2;AF=0.5;AN=4;AlleleCount=1;DP=0;set=Intersection	GT	0/1	0/1
NW_004766541.1	10939	.	T	C	79027.50	PASS	AC=4;AF=1.0;AN=4;AlleleCount=2;DP=0;set=Intersection	GT	1/1	1/1
NW_004766541.1	10943	.	T	C	79027.50	PASS	AC=2;AF=0.5;AN=4;AlleleCount=1;DP=0;set=Intersection	GT	0/1	0/1
NW_004766541.1	10948	.	A	AT	79027.50	PASS	AC=4;AF=1.0;AN=4;AlleleCount=2;DP=0;set=Intersection	GT	1/1	1/1
NW_004766541.1	10956	.	G	T	79027.50	PASS	AC=4;AF=1.0;AN=4;AlleleCount=2;DP=0;set=Intersection	GT	1/1	1/1
NW_004766541.1	10964	.	T	A	79027.50	PASS	AC=2;AF=0.5;AN=4;AlleleCount=1;DP=0;set=Intersection	GT	0/1	0/1
NW_004766541.1	10985	.	G	A	5940.50	PASS	AC=2;AF=0.5;AN=4;AlleleCount=1;DP=0;set=Intersection	GT	0/1	0/1
NW_004766541.1	10998	.	C	A	9666.60	PASS	AC=2;AF=0.5;AN=4;AlleleCount=1;DP=0;set=Intersection	GT	0/1	0/1
NW_004766541.1	11027	.	C	A	22001.70	PASS	AC=2;AF=0.5;AN=4;AlleleCount=1;DP=0;set=Intersection	GT	0/1	0/1
NW_004766541.1	11038	.	T	A	22637.30	PASS	AC=2;AF=0.5;AN=4;AlleleCount=1;DP=0;set=Intersection	GT	0/1	0/1
NW_004766541.1	11050	.	C	T	81358.70	PASS	AC=4;AF=1.0;AN=4;AlleleCount=2;DP=0;set=Intersection	GT	1/1	1/1
NW_004766541.1	11052	.	A	G	81358.70	PASS	AC=3;AF=0.75;AN=4;DP=0;set=Intersection	GT	0/1	1/1
NW_004766541.1	11058	.	T	C	81358.70	PASS	AC=2;AF=0.5;AN=4;AlleleCount=1;DP=0;set=Intersection	GT	0/1	0/1
NW_004766541.1	11063	.	T	C	81358.70	PASS	AC=2;AF=0.5;AN=4;AlleleCount=1;DP=0;set=Intersection	GT	0/1	0/1
NW_004766541.1	11064	.	C	T	81358.70	PASS	AC=4;AF=1.0;AN=4;AlleleCount=2;DP=0;set=Intersection	GT	1/1	1/1
NW_004766541.1	11065	.	G	T	81358.70	PASS	AC=4;AF=1.0;AN=4;AlleleCount=2;DP=0;set=Intersection	GT	1/1	1/1
NW_004766541.1	11081	.	T	A	48210.90	PASS	AC=2;AF=0.5;AN=4;AlleleCount=1;DP=0;set=Intersection	GT	0/1	0/1
NW_004766541.1	11083	.	A	C	48210.90	PASS	AC=2;AF=0.5;AN=4;AlleleCount=1;DP=0;set=Intersection	GT	0/1	0/1
NW_004766541.1	11088	.	G	T	48210.90	PASS	AC=2;AF=0.5;AN=4;AlleleCount=1;DP=0;set=Intersection	GT	0/1	0/1
NW_004766541.1	11111	.	C	A	48210.90	PASS	AC=2;AF=0.5;AN=4;AlleleCount=1;DP=0;set=Intersection	GT	0/1	0/1
NW_004766541.1	11118	.	C	G	48210.90	PASS	AC=2;AF=0.5;AN=4;AlleleCount=1;DP=0;set=Intersection	GT	0/1	0/1
NW_004766541.1	11123	.	TC	T	48210.90	PASS	AC=2;AF=0.5;AN=4;AlleleCount=1;DP=0;set=Intersection	GT	0/1	0/1
NW_004766541.1	11137	.	CTT	C	33347.70	PASS	AC=2;AF=0.5;AN=4;AlleleCount=1;DP=0;set=Intersection	GT	0/1	0/1
NW_004766541.1	11142	.	G	A	33347.70	PASS	AC=4;AF=1.0;AN=4;AlleleCount=2;DP=0;set=Intersection	GT	1/1	1/1
NW_004766541.1	11153	.	G	A	42229.90	PASS	AC=4;AF=1.0;AN=4;AlleleCount=2;DP=0;set=Intersection	GT	1/1	1/1
NW_004766541.1	11162	.	A	C	42229.90	PASS	AC=2;AF=0.5;AN=4;AlleleCount=1;DP=0;set=Intersection	GT	0/1	0/1
NW_004766541.1	11190	.	T	TC	8527.60	PASS	AC=2;AF=0.5;AN=4;AlleleCount=1;DP=0;set=Intersection	GT	0/1	0/1
NW_004766541.1	11208	.	T	C	78761	PASS	AC=4;AF=1.0;AN=4;AlleleCount=2;DP=0;set=Intersection	GT	1/1	1/1
NW_004766541.1	11212	.	T	C	78761	PASS	AC=2;AF=0.5;AN=4;AlleleCount=1;DP=0;set=Intersection	GT	0/1	0/1
NW_004766541.1	11217	.	A	AT	78761	PASS	AC=4;AF=1.0;AN=4;AlleleCount=2;DP=0;set=Intersection	GT	1/1	1/1
NW_004766541.1	11225	.	G	T	78761	PASS	AC=4;AF=1.0;AN=4;AlleleCount=2;DP=0;set=Intersection	GT	1/1	1/1
NW_004766541.1	11233	.	T	A	78761	PASS	AC=2;AF=0.5;AN=4;AlleleCount=1;DP=0;set=Intersection	GT	0/1	0/1
NW_004766541.1	11254	.	G	A	5190.90	PASS	AC=2;AF=0.5;AN=4;AlleleCount=1;DP=0;set=Intersection	GT	0/1	0/1
NW_004766541.1	11267	.	C	A	9537.80	PASS	AC=2;AF=0.5;AN=4;AlleleCount=1;DP=0;set=Intersection	GT	0/1	0/1
NW_004766541.1	11296	.	C	A	22343	PASS	AC=2;AF=0.5;AN=4;AlleleCount=1;DP=0;set=Intersection	GT	0/1	0/1
NW_004766541.1	11307	.	T	A	22465.60	PASS	AC=2;AF=0.5;AN=4;AlleleCount=1;DP=0;set=Intersection	GT	0/1	0/1
NW_004766541.1	11319	.	C	T	81229.50	PASS	AC=4;AF=1.0;AN=4;AlleleCount=2;DP=0;set=Intersection	GT	1/1	1/1
NW_004766541.1	11321	.	A	G	81229.50	PASS	AC=3;AF=0.75;AN=4;DP=0;set=Intersection	GT	0/1	1/1
NW_004766541.1	11327	.	T	C	81229.50	PASS	AC=2;AF=0.5;AN=4;AlleleCount=1;DP=0;set=Intersection	GT	0/1	0/1
NW_004766541.1	11332	.	T	C	81229.50	PASS	AC=2;AF=0.5;AN=4;AlleleCount=1;DP=0;set=Intersection	GT	0/1	0/1
NW_004766541.1	11333	.	C	T	81229.50	PASS	AC=4;AF=1.0;AN=4;AlleleCount=2;DP=0;set=Intersection	GT	1/1	1/1
NW_004766541.1	11334	.	G	T	81229.50	PASS	AC=4;AF=1.0;AN=4;AlleleCount=2;DP=0;set=Intersection	GT	1/1	1/1
NW_004766541.1	11350	.	T	A	47669.40	PASS	AC=2;AF=0.5;AN=4;AlleleCount=1;DP=0;set=Intersection	GT	0/1	0/1
NW_004766541.1	11352	.	A	C	47669.40	PASS	AC=2;AF=0.5;AN=4;AlleleCount=1;DP=0;set=Intersection	GT	0/1	0/1
NW_004766541.1	11357	.	G	T	47669.40	PASS	AC=2;AF=0.5;AN=4;AlleleCount=1;DP=0;set=Intersection	GT	0/1	0/1
NW_004766541.1	11380	.	C	A	47669.40	PASS	AC=2;AF=0.5;AN=4;AlleleCount=1;DP=0;set=Intersection	GT	0/1	0/1
NW_004766541.1	11387	.	C	G	47669.40	PASS	AC=2;AF=0.5;AN=4;AlleleCount=1;DP=0;set=Intersection	GT	0/1	0/1
NW_004766541.1	11392	.	TC	T	47669.40	PASS	AC=2;AF=0.5;AN=4;AlleleCount=1;DP=0;set=Intersection	GT	0/1	0/1
NW_004766541.1	11406	.	CTT	C	34055.80	PASS	AC=2;AF=0.5;AN=4;AlleleCount=1;DP=0;set=Intersection	GT	0/1	0/1
NW_004766541.1	11411	.	G	A	34055.80	PASS	AC=4;AF=1.0;AN=4;AlleleCount=2;DP=0;set=Intersection	GT	1/1	1/1
NW_004766541.1	11422	.	G	A	43006.90	PASS	AC=4;AF=1.0;AN=4;AlleleCount=2;DP=0;set=Intersection	GT	1/1	1/1
NW_004766541.1	11431	.	A	C	43006.90	PASS	AC=2;AF=0.5;AN=4;AlleleCount=1;DP=0;set=Intersection	GT	0/1	0/1
NW_004766541.1	11459	.	T	TC	8468.10	PASS	AC=2;AF=0.5;AN=4;AlleleCount=1;DP=0;set=Intersection	GT	0/1	0/1
NW_004766541.1	11477	.	T	C	76496.20	PASS	AC=4;AF=1.0;AN=4;AlleleCount=2;DP=0;set=Intersection	GT	1/1	1/1
NW_004766541.1	11481	.	T	C	76496.20	PASS	AC=2;AF=0.5;AN=4;AlleleCount=1;DP=0;set=Intersection	GT	0/1	0/1
NW_004766541.1	11486	.	A	AT	76496.20	PASS	AC=4;AF=1.0;AN=4;AlleleCount=2;DP=0;set=Intersection	GT	1/1	1/1
NW_004766541.1	11494	.	G	T	76496.20	PASS	AC=4;AF=1.0;AN=4;AlleleCount=2;DP=0;set=Intersection	GT	1/1	1/1
NW_004766541.1	11502	.	T	A	76496.20	PASS	AC=2;AF=0.5;AN=4;AlleleCount=1;DP=0;set=Intersection	GT	0/1	0/1
NW_004766541.1	11525	.	G	A	4332.10	PASS	AC=2;AF=0.5;AN=4;AlleleCount=1;DP=0;set=Intersection	GT	0/1	0/1
NW_004766541.1	11536	.	C	A	8293.60	PASS	AC=2;AF=0.5;AN=4;AlleleCount=1;DP=0;set=Intersection	GT	0/1	0/1
NW_004766541.1	11565	.	C	A	19096.20	PASS	AC=2;AF=0.5;AN=4;AlleleCount=1;DP=0;set=Intersection	GT	0/1	0/1
NW_004766541.1	11576	.	T	A	19796	PASS	AC=2;AF=0.5;AN=4;AlleleCount=1;DP=0;set=Intersection	GT	0/1	0/1
NW_004766541.1	11588	.	C	T	29032.70	PASS	AC=4;AF=1.0;AN=4;AlleleCount=2;DP=0;set=Intersection	GT	1/1	1/1
NW_004766541.1	11590	.	A	G	29032.70	PASS	AC=4;AF=1.0;AN=4;AlleleCount=2;DP=0;set=Intersection	GT	1/1	1/1
NW_004766541.1	11596	.	T	C	29032.70	PASS	AC=2;AF=0.5;AN=4;AlleleCount=1;DP=0;set=Intersection	GT	0/1	0/1
NW_004766541.1	11601	.	T	C	29032.70	PASS	AC=2;AF=0.5;AN=4;AlleleCount=1;DP=0;set=Intersection	GT	0/1	0/1
NW_004766541.1	11602	.	C	T	29032.70	PASS	AC=4;AF=1.0;AN=4;AlleleCount=2;DP=0;set=Intersection	GT	1/1	1/1
NW_004766541.1	11603	.	G	T	29032.70	PASS	AC=4;AF=1.0;AN=4;AlleleCount=2;DP=0;set=Intersection	GT	1/1	1/1
NW_004766541.1	11626	.	G	T	12875.80	PASS	AC=1;AF=0.25;AN=4;AlleleCount=1;BaseCalledFraction=0.765098;BaseCalledReadsWithVariant=5169;DP=10;SupportFraction=0.135186;TotalReads=1961;set=variant2	GT:DP:GQ	0/0:10:1	0/1
NW_004766541.1	11669	.	CTTCT	C	15760.80	PASS	AC=4;AF=1.0;AN=4;AlleleCount=2;DP=0;set=Intersection	GT	1/1	1/1
NW_004766541.1	11677	.	T	TCC	15760.80	PASS	AC=1;AF=0.25;AN=4;AlleleCount=1;BaseCalledFraction=0.317755;BaseCalledReadsWithVariant=1285;DP=10;SupportFraction=0.162247;TotalReads=2328;set=variant	GT:DP:GQ	0/1	0/0:10:1
NW_004766541.1	11680	.	G	A	15760.80	PASS	AC=2;AF=0.5;AN=4;AlleleCount=1;DP=0;set=Intersection	GT	0/1	0/1
NW_004766541.1	11691	.	G	A	4213	PASS	AC=4;AF=1.0;AN=4;AlleleCount=2;DP=0;set=Intersection	GT	1/1	1/1
NW_004766541.1	11725	.	A	C	9564.80	PASS	AC=2;AF=0.5;AN=4;AlleleCount=1;DP=0;set=Intersection	GT	0/1	0/1
NW_004766541.1	11729	.	AT	ACCC	9564.80	PASS	AC=2;AF=0.5;AN=4;AlleleCount=1;DP=0;set=Intersection	GT	0/1	0/1
NW_004766541.1	11746	.	ACC	A	8967.80	PASS	AC=1;AF=0.25;AN=4;AlleleCount=1;BaseCalledFraction=0.204688;BaseCalledReadsWithVariant=489;DP=10;SupportFraction=0.121896;TotalReads=1941;set=variant2	GT:DP:GQ	0/0:10:1	0/1
NW_004766541.1	11784	.	A	C	9564.80	PASS	AC=1;AF=0.25;AN=4;AlleleCount=1;BaseCalledFraction=0.681739;BaseCalledReadsWithVariant=1945;DP=10;SupportFraction=0.0956163;TotalReads=2317;set=variant	GT:DP:GQ	0/1	0/0:10:1
NW_004766541.1	11788	.	AT	A	8967.80	PASS	AC=1;AF=0.25;AN=4;AlleleCount=1;BaseCalledFraction=0.210218;BaseCalledReadsWithVariant=502;DP=10;SupportFraction=0.0655871;TotalReads=1941;set=variant2	GT:DP:GQ	0/0:10:1	0/1
NW_004766541.1	11789	.	T	C	9564.80	PASS	AC=1;AF=0.25;AN=4;AlleleCount=1;BaseCalledFraction=0.219068;BaseCalledReadsWithVariant=625;DP=10;SupportFraction=0.0661527;TotalReads=2317;set=variant	GT:DP:GQ	0/1	0/0:10:1
NW_004766541.1	11994	.	T	A	16939.40	PASS	AC=4;AF=1.0;AN=4;AlleleCount=2;DP=0;set=Intersection	GT	1/1	1/1
NW_004766541.1	12002	.	A	T	16939.40	PASS	AC=2;AF=0.5;AN=4;AlleleCount=1;DP=0;set=Intersection	GT	0/1	0/1
NW_004766541.1	12003	.	T	A	16939.40	PASS	AC=2;AF=0.5;AN=4;AlleleCount=1;DP=0;set=Intersection	GT	0/1	0/1
NW_004766541.1	12005	.	C	T	16939.40	PASS	AC=4;AF=1.0;AN=4;AlleleCount=2;DP=0;set=Intersection	GT	1/1	1/1
NW_004766541.1	12007	.	C	T	16939.40	PASS	AC=4;AF=1.0;AN=4;AlleleCount=2;DP=0;set=Intersection	GT	1/1	1/1
NW_004766541.1	12012	.	T	A	16939.40	PASS	AC=2;AF=0.5;AN=4;AlleleCount=1;DP=0;set=Intersection	GT	0/1	0/1
NW_004766541.1	12017	.	T	G	16939.40	PASS	AC=2;AF=0.5;AN=4;AlleleCount=1;DP=0;set=Intersection	GT	0/1	0/1
NW_004766541.1	12108	.	C	T	11933.60	PASS	AC=2;AF=0.5;AN=4;AlleleCount=1;DP=0;set=Intersection	GT	0/1	0/1
NW_004766541.1	12117	.	G	C	11933.60	PASS	AC=4;AF=1.0;AN=4;AlleleCount=2;DP=0;set=Intersection	GT	1/1	1/1
NW_004766541.1	12126	.	A	T	11933.60	PASS	AC=2;AF=0.5;AN=4;AlleleCount=1;DP=0;set=Intersection	GT	0/1	0/1
NW_004766541.1	12154	.	C	T	8230.80	PASS	AC=4;AF=1.0;AN=4;AlleleCount=2;DP=0;set=Intersection	GT	1/1	1/1
NW_004766541.1	12157	.	T	C	8230.80	PASS	AC=4;AF=1.0;AN=4;AlleleCount=2;DP=0;set=Intersection	GT	1/1	1/1
NW_004766541.1	12159	.	C	A	8230.80	PASS	AC=2;AF=0.5;AN=4;AlleleCount=1;DP=0;set=Intersection	GT	0/1	0/1
NW_004766541.1	12217	.	T	C	6498.30	PASS	AC=2;AF=0.5;AN=4;AlleleCount=1;DP=0;set=Intersection	GT	0/1	0/1
NW_004766541.1	12229	.	A	T	6498.30	PASS	AC=2;AF=0.5;AN=4;AlleleCount=1;DP=0;set=Intersection	GT	0/1	0/1
NW_004766541.1	12245	.	C	G	6498.30	PASS	AC=2;AF=0.5;AN=4;AlleleCount=1;DP=0;set=Intersection	GT	0/1	0/1
NW_004766541.1	12257	.	T	A	6498.30	PASS	AC=2;AF=0.5;AN=4;AlleleCount=1;DP=0;set=Intersection	GT	0/1	0/1
NW_004766541.1	12335	.	CC	CAA	3581.10	PASS	AC=2;AF=0.5;AN=4;AlleleCount=1;DP=0;set=Intersection	GT	0/1	0/1
NW_004766541.1	12345	.	A	T	3581.10	PASS	AC=2;AF=0.5;AN=4;AlleleCount=1;DP=0;set=Intersection	GT	0/1	0/1
NW_004766541.1	12356	.	T	A	3581.10	PASS	AC=2;AF=0.5;AN=4;AlleleCount=1;DP=0;set=Intersection	GT	0/1	0/1
NW_004766541.1	12361	.	C	G	3581.10	PASS	AC=2;AF=0.5;AN=4;AlleleCount=1;DP=0;set=Intersection	GT	0/1	0/1
NW_004766541.1	12397	.	T	C	2649.20	PASS	AC=4;AF=1.0;AN=4;AlleleCount=2;DP=0;set=Intersection	GT	1/1	1/1
NW_004766541.1	12398	.	A	T	2649.20	PASS	AC=4;AF=1.0;AN=4;AlleleCount=2;DP=0;set=Intersection	GT	1/1	1/1
NW_004766541.1	12400	.	T	C	2649.20	PASS	AC=2;AF=0.5;AN=4;AlleleCount=1;DP=0;set=Intersection	GT	0/1	0/1
NW_004766541.1	12407	.	A	T	2649.20	PASS	AC=4;AF=1.0;AN=4;AlleleCount=2;DP=0;set=Intersection	GT	1/1	1/1
NW_004766541.1	12464	.	T	G	3373	PASS	AC=1;AF=0.25;AN=4;AlleleCount=1;BaseCalledFraction=0.35206;BaseCalledReadsWithVariant=282;DP=10;SupportFraction=0.203743;TotalReads=712;set=variant2	GT:DP:GQ	0/0:10:1	0/1
NW_004766541.1	12471	.	A	T	3995.70	PASS	AC=2;AF=0.5;AN=4;AlleleCount=1;DP=0;set=Intersection	GT	0/1	0/1
NW_004766541.1	12474	.	G	C	3995.70	PASS	AC=2;AF=0.5;AN=4;AlleleCount=1;DP=0;set=Intersection	GT	0/1	0/1
NW_004766541.1	12493	.	C	T	3995.70	PASS	AC=2;AF=0.5;AN=4;AlleleCount=1;DP=0;set=Intersection	GT	0/1	0/1
NW_004766541.1	12496	.	G	C	3995.70	PASS	AC=2;AF=0.5;AN=4;AlleleCount=1;DP=0;set=Intersection	GT	0/1	0/1
NW_004766541.1	12498	.	G	A	3995.70	PASS	AC=2;AF=0.5;AN=4;AlleleCount=1;DP=0;set=Intersection	GT	0/1	0/1
NW_004766541.1	12506	.	CA	C	3995.70	PASS	AC=1;AF=0.25;AN=4;AlleleCount=1;BaseCalledFraction=0.250545;BaseCalledReadsWithVariant=230;DP=10;SupportFraction=0.204033;TotalReads=828;set=variant	GT:DP:GQ	0/1	0/0:10:1
NW_004766541.1	12528	.	C	A	2935.20	PASS	AC=3;AF=0.75;AN=4;DP=0;set=Intersection	GT	1/1	0/1
NW_004766541.1	12531	.	A	T	2935.20	PASS	AC=2;AF=0.5;AN=4;AlleleCount=1;DP=0;set=Intersection	GT	0/1	0/1
NW_004766541.1	12549	.	G	C	3173.70	PASS	AC=4;AF=1.0;AN=4;AlleleCount=2;DP=0;set=Intersection	GT	1/1	1/1
NW_004766541.1	12551	.	A	G	3173.70	PASS	AC=3;AF=0.75;AN=4;DP=0;set=Intersection	GT	0/1	1/1
NW_004766541.1	12553	.	T	C	3173.70	PASS	AC=3;AF=0.75;AN=4;DP=0;set=Intersection	GT	1/1	0/1
NW_004766541.1	12554	.	C	T	3173.70	PASS	AC=4;AF=1.0;AN=4;AlleleCount=2;DP=0;set=Intersection	GT	1/1	1/1
NW_004766541.1	12747	.	G	C	2817.80	PASS	AC=4;AF=1.0;AN=4;AlleleCount=2;DP=0;set=Intersection	GT	1/1	1/1
NW_004766541.1	12748	.	C	T	2817.80	PASS	AC=2;AF=0.5;AN=4;AlleleCount=1;DP=0;set=Intersection	GT	0/1	0/1
NW_004766541.1	12752	.	T	A	2817.80	PASS	AC=4;AF=1.0;AN=4;AlleleCount=2;DP=0;set=Intersection	GT	1/1	1/1
NW_004766541.1	12753	.	T	C	2817.80	PASS	AC=2;AF=0.5;AN=4;AlleleCount=1;DP=0;set=Intersection	GT	0/1	0/1
NW_004766541.1	12754	.	C	A	2817.80	PASS	AC=4;AF=1.0;AN=4;AlleleCount=2;DP=0;set=Intersection	GT	1/1	1/1
NW_004766541.1	12758	.	G	T	2817.80	PASS	AC=4;AF=1.0;AN=4;AlleleCount=2;DP=0;set=Intersection	GT	1/1	1/1
NW_004766541.1	12761	.	C	T	2817.80	PASS	AC=2;AF=0.5;AN=4;AlleleCount=1;DP=0;set=Intersection	GT	0/1	0/1
NW_004766541.1	12774	.	T	C	3387.20	PASS	AC=2;AF=0.5;AN=4;AlleleCount=1;DP=0;set=Intersection	GT	0/1	0/1
NW_004766541.1	12781	.	A	C	3387.20	PASS	AC=4;AF=1.0;AN=4;AlleleCount=2;DP=0;set=Intersection	GT	1/1	1/1
NW_004766541.1	12783	.	C	A	3387.20	PASS	AC=4;AF=1.0;AN=4;AlleleCount=2;DP=0;set=Intersection	GT	1/1	1/1
NW_004766541.1	12788	.	T	A	3387.20	PASS	AC=4;AF=1.0;AN=4;AlleleCount=2;DP=0;set=Intersection	GT	1/1	1/1
NW_004766541.1	12796	.	T	C	3387.20	PASS	AC=4;AF=1.0;AN=4;AlleleCount=2;DP=0;set=Intersection	GT	1/1	1/1
NW_004766541.1	12803	.	A	C	3387.20	PASS	AC=3;AF=0.75;AN=4;DP=0;set=Intersection	GT	1/1	0/1
NW_004766541.1	12808	.	T	C	3387.20	PASS	AC=4;AF=1.0;AN=4;AlleleCount=2;DP=0;set=Intersection	GT	1/1	1/1
NW_004766541.1	12809	.	C	T	3387.20	PASS	AC=4;AF=1.0;AN=4;AlleleCount=2;DP=0;set=Intersection	GT	1/1	1/1
NW_004766541.1	12813	.	C	T	3387.20	PASS	AC=4;AF=1.0;AN=4;AlleleCount=2;DP=0;set=Intersection	GT	1/1	1/1
NW_004766541.1	12826	.	AGT	AC	31.40	PASS	AC=1;AF=0.25;AN=4;AlleleCount=1;BaseCalledFraction=0.527586;BaseCalledReadsWithVariant=153;DP=10;SupportFraction=0.289269;TotalReads=3;set=variant	GT:DP:GQ	0/1	0/0:10:1
NW_004766541.1	12829	.	C	A	31.40	PASS	AC=1;AF=0.25;AN=4;AlleleCount=1;BaseCalledFraction=0.286207;BaseCalledReadsWithVariant=83;DP=10;SupportFraction=0.297422;TotalReads=3;set=variant	GT:DP:GQ	0/1	0/0:10:1
NW_004766541.1	12842	.	C	T	31.40	PASS	AC=1;AF=0.25;AN=4;AlleleCount=1;BaseCalledFraction=0.737805;BaseCalledReadsWithVariant=121;DP=10;SupportFraction=0.338525;TotalReads=3;set=variant	GT:DP:GQ	0/1	0/0:10:1
NW_004766541.1	12886	.	G	T	31.40	PASS	AC=1;AF=0.25;AN=4;AlleleCount=1;BaseCalledFraction=0.862069;BaseCalledReadsWithVariant=25;DP=10;SupportFraction=0.381117;TotalReads=3;set=variant	GT:DP:GQ	0/1	0/0:10:1
NW_004766542.1	2590	.	A	G	59.20	PASS	AC=1;AF=0.25;AN=4;AlleleCount=1;BaseCalledFraction=0.236842;BaseCalledReadsWithVariant=9;DP=10;SupportFraction=0.542429;TotalReads=16;set=variant	GT:DP:GQ	0/1	0/0:10:1
NW_004766542.1	2594	.	G	C	59.20	PASS	AC=1;AF=0.25;AN=4;AlleleCount=1;BaseCalledFraction=0.307692;BaseCalledReadsWithVariant=12;DP=10;SupportFraction=0.545928;TotalReads=16;set=variant	GT:DP:GQ	0/1	0/0:10:1
NW_004766542.1	2596	.	T	G	59.20	PASS	AC=2;AF=0.5;AN=4;AlleleCount=2;BaseCalledFraction=0.384615;BaseCalledReadsWithVariant=15;DP=10;SupportFraction=0.525264;TotalReads=16;set=variant	GT:DP:GQ	1/1	0/0:10:1
NW_004766542.1	2597	.	T	C	59.20	PASS	AC=1;AF=0.25;AN=4;AlleleCount=1;BaseCalledFraction=0.243902;BaseCalledReadsWithVariant=10;DP=10;SupportFraction=0.43716;TotalReads=16;set=variant	GT:DP:GQ	0/1	0/0:10:1
NW_004766542.1	2604	.	T	G	59.20	PASS	AC=1;AF=0.25;AN=4;AlleleCount=1;BaseCalledFraction=0.209302;BaseCalledReadsWithVariant=9;DP=10;SupportFraction=0.543837;TotalReads=16;set=variant	GT:DP:GQ	0/1	0/0:10:1
NW_004766542.1	2606	.	GC	G	59.20	PASS	AC=1;AF=0.25;AN=4;AlleleCount=1;BaseCalledFraction=0.204545;BaseCalledReadsWithVariant=9;DP=10;SupportFraction=0.614204;TotalReads=16;set=variant	GT:DP:GQ	0/1	0/0:10:1
NW_004766542.1	2621	.	T	C	72.90	PASS	AC=1;AF=0.25;AN=4;AlleleCount=1;BaseCalledFraction=0.342857;BaseCalledReadsWithVariant=12;DP=10;SupportFraction=0.617149;TotalReads=22;set=variant2	GT:DP:GQ	0/0:10:1	0/1
NW_004766542.1	2644	.	A	G	103.80	PASS	AC=2;AF=0.5;AN=4;AlleleCount=1;DP=0;set=Intersection	GT	0/1	0/1
NW_004766542.1	2651	.	T	C	103.80	PASS	AC=2;AF=0.5;AN=4;AlleleCount=1;BaseCalledReadsWithVariant=16;DP=0;set=Intersection	GT	0/1	0/1
NW_004766542.1	2668	.	A	G	107.20	PASS	AC=3;AF=0.75;AN=4;DP=0;set=Intersection	GT	1/1	0/1
NW_004766542.1	2669	.	C	T	107.20	PASS	AC=2;AF=0.5;AN=4;AlleleCount=1;DP=0;set=Intersection	GT	0/1	0/1
NW_004766542.1	2675	.	C	T	107.60	PASS	AC=1;AF=0.25;AN=4;AlleleCount=1;BaseCalledFraction=0.292683;BaseCalledReadsWithVariant=12;DP=10;SupportFraction=0.295361;TotalReads=35;set=variant2	GT:DP:GQ	0/0:10:1	0/1
NW_004766542.1	2693	.	T	C	47.70	PASS	AC=2;AF=0.5;AN=4;AlleleCount=1;DP=0;set=Intersection	GT	0/1	0/1
NW_004766542.1	2716	.	A	G	68.30	PASS	AC=1;AF=0.25;AN=4;AlleleCount=1;BaseCalledFraction=0.320755;BaseCalledReadsWithVariant=17;DP=10;SupportFraction=0.394919;TotalReads=50;set=variant	GT:DP:GQ	0/1	0/0:10:1
NW_004766542.1	2723	.	T	C	68.30	PASS	AC=2;AF=0.5;AN=4;AlleleCount=1;DP=0;set=Intersection	GT	0/1	0/1
NW_004766542.1	2741	.	C	T	65.60	PASS	AC=2;AF=0.5;AN=4;AlleleCount=1;DP=0;set=Intersection	GT	0/1	0/1
NW_004766542.1	2765	.	T	C	84	PASS	AC=2;AF=0.5;AN=4;AlleleCount=1;DP=0;set=Intersection	GT	0/1	0/1
NW_004766542.1	2788	.	A	G	97.20	PASS	AC=2;AF=0.5;AN=4;AlleleCount=1;DP=0;set=Intersection	GT	0/1	0/1
NW_004766542.1	2795	.	T	C	97.20	PASS	AC=2;AF=0.5;AN=4;AlleleCount=1;DP=0;set=Intersection	GT	0/1	0/1
NW_004766542.1	2813	.	C	T	92.10	PASS	AC=2;AF=0.5;AN=4;AlleleCount=1;DP=0;set=Intersection	GT	0/1	0/1
NW_004766542.1	2837	.	T	C	136.80	PASS	AC=1;AF=0.25;AN=4;AlleleCount=1;BaseCalledFraction=0.363636;BaseCalledReadsWithVariant=20;DP=10;SupportFraction=0.478481;TotalReads=53;set=variant	GT:DP:GQ	0/1	0/0:10:1
NW_004766542.1	2843	.	C	T	136.80	PASS	AC=1;AF=0.25;AN=4;AlleleCount=1;BaseCalledFraction=0.254545;BaseCalledReadsWithVariant=14;DP=10;SupportFraction=0.383832;TotalReads=53;set=variant	GT:DP:GQ	0/1	0/0:10:1
NW_004766542.1	2860	.	A	G	82.10	PASS	AC=1;AF=0.25;AN=4;AlleleCount=1;BaseCalledFraction=0.27907;BaseCalledReadsWithVariant=12;DP=10;SupportFraction=0.41806;TotalReads=40;set=variant2	GT:DP:GQ	0/0:10:1	0/1
NW_004766542.1	2867	.	T	C	31.40	PASS	AC=2;AF=0.5;AN=4;AlleleCount=1;BaseCalledReadsWithVariant=15;DP=0;set=Intersection	GT	0/1	0/1
NW_004766542.1	2885	.	C	T	85.30	PASS	AC=2;AF=0.5;AN=4;AlleleCount=1;DP=0;set=Intersection	GT	0/1	0/1
NW_004766542.1	2934	.	C	G	177	PASS	AC=2;AF=0.5;AN=4;AlleleCount=1;DP=0;set=Intersection	GT	0/1	0/1
NW_004766542.1	2987	.	C	T	117.40	PASS	AC=2;AF=0.5;AN=4;AlleleCount=1;DP=0;set=Intersection	GT	0/1	0/1
NW_004766542.1	3018	.	A	G	325.30	PASS	AC=2;AF=0.5;AN=4;AlleleCount=1;DP=0;set=Intersection	GT	0/1	0/1
NW_004766542.1	3019	.	G	A	325.30	PASS	AC=2;AF=0.5;AN=4;AlleleCount=1;DP=0;set=Intersection	GT	0/1	0/1
NW_004766542.1	3023	.	A	C	325.30	PASS	AC=4;AF=1.0;AN=4;AlleleCount=2;DP=0;set=Intersection	GT	1/1	1/1
NW_004766542.1	3042	.	A	C	384.60	PASS	AC=1;AF=0.25;AN=4;AlleleCount=1;BaseCalledFraction=0.236364;BaseCalledReadsWithVariant=13;DP=10;SupportFraction=0.451404;TotalReads=53;set=variant	GT:DP:GQ	0/1	0/0:10:1
NW_004766542.1	3046	.	T	A	384.60	PASS	AC=1;AF=0.25;AN=4;AlleleCount=1;BaseCalledFraction=0.290909;BaseCalledReadsWithVariant=16;DP=10;SupportFraction=0.495453;TotalReads=53;set=variant	GT:DP:GQ	0/1	0/0:10:1
NW_004766542.1	3050	.	C	T	384.60	PASS	AC=3;AF=0.75;AN=4;DP=0;set=Intersection	GT	1/1	0/1
NW_004766542.1	3052	.	TTC	T	384.60	PASS	AC=1;AF=0.25;AN=4;AlleleCount=1;BaseCalledFraction=0.236364;BaseCalledReadsWithVariant=13;DP=10;SupportFraction=0.564064;TotalReads=53;set=variant	GT:DP:GQ	0/1	0/0:10:1
NW_004766542.1	3053	.	T	A	106.50	PASS	AC=1;AF=0.25;AN=4;AlleleCount=1;BaseCalledFraction=0.25;BaseCalledReadsWithVariant=10;DP=10;SupportFraction=0.505023;TotalReads=38;set=variant2	GT:DP:GQ	0/0:10:1	0/1
NW_004766542.1	3057	.	AG	A	384.60	PASS	AC=1;AF=0.25;AN=4;AlleleCount=1;BaseCalledFraction=0.254545;BaseCalledReadsWithVariant=14;DP=10;SupportFraction=0.596089;TotalReads=53;set=variant	GT:DP:GQ	0/1	0/0:10:1
NW_004766542.1	3060	.	GT	G	384.60	PASS	AC=1;AF=0.25;AN=4;AlleleCount=1;BaseCalledFraction=0.254545;BaseCalledReadsWithVariant=14;DP=10;SupportFraction=0.517908;TotalReads=53;set=variant	GT:DP:GQ	0/1	0/0:10:1
NW_004766542.1	3074	.	C	G	115	PASS	AC=2;AF=0.5;AN=4;AlleleCount=1;DP=0;set=Intersection	GT	0/1	0/1
NW_004766542.1	3098	.	C	T	248.80	PASS	AC=2;AF=0.5;AN=4;AlleleCount=1;DP=0;set=Intersection	GT	0/1	0/1
NW_004766542.1	3105	.	A	C	248.80	PASS	AC=4;AF=1.0;AN=4;AlleleCount=2;DP=0;set=Intersection	GT	1/1	1/1
NW_004766542.1	3106	.	A	G	248.80	PASS	AC=2;AF=0.5;AN=4;AlleleCount=1;DP=0;set=Intersection	GT	0/1	0/1
NW_004766542.1	3120	.	C	CG	132.30	PASS	AC=1;AF=0.25;AN=4;AlleleCount=1;BaseCalledFraction=0.290909;BaseCalledReadsWithVariant=16;DP=10;SupportFraction=0.410215;TotalReads=53;set=variant	GT:DP:GQ	0/1	0/0:10:1
NW_004766542.1	3130	.	T	G	132.30	PASS	AC=2;AF=0.5;AN=4;AlleleCount=1;DP=0;set=Intersection	GT	0/1	0/1
NW_004766542.1	3159	.	G	C	84.10	PASS	AC=2;AF=0.5;AN=4;AlleleCount=1;DP=0;set=Intersection	GT	0/1	0/1
NW_004766542.1	3170	.	A	AATGTC	175	PASS	AC=2;AF=0.5;AN=4;AlleleCount=1;DP=0;set=Intersection	GT	0/1	0/1
NW_004766542.1	3199	.	C	T	46.90	PASS	AC=1;AF=0.25;AN=4;AlleleCount=1;BaseCalledFraction=0.418182;BaseCalledReadsWithVariant=23;DP=10;SupportFraction=0.443696;TotalReads=53;set=variant	GT:DP:GQ	0/1	0/0:10:1
NW_004766542.1	3211	.	T	C,G	45.60	PASS	AC=1,1;AF=0.25,0.25;AN=4;AlleleCount=1;DP=0;set=Intersection	GT	0/1	0/2
NW_004766542.1	3214	.	A	T	45.60	PASS	AC=1;AF=0.25;AN=4;AlleleCount=1;BaseCalledFraction=0.322034;BaseCalledReadsWithVariant=19;DP=10;SupportFraction=0.356602;TotalReads=53;set=variant	GT:DP:GQ	0/1	0/0:10:1
NW_004766542.1	3228	.	A	C	61.20	PASS	AC=2;AF=0.5;AN=4;AlleleCount=1;DP=0;set=Intersection	GT	0/1	0/1
NW_004766542.1	3229	.	G	C	61.20	PASS	AC=1;AF=0.25;AN=4;AlleleCount=1;BaseCalledFraction=0.266667;BaseCalledReadsWithVariant=16;DP=10;SupportFraction=0.448133;TotalReads=53;set=variant	GT:DP:GQ	0/1	0/0:10:1
NW_004766542.1	3252	.	G	A	234.20	PASS	AC=1;AF=0.25;AN=4;AlleleCount=1;BaseCalledFraction=0.278689;BaseCalledReadsWithVariant=17;DP=10;SupportFraction=0.457605;TotalReads=56;set=variant	GT:DP:GQ	0/1	0/0:10:1
NW_004766542.1	3260	.	C	T	234.20	PASS	AC=2;AF=0.5;AN=4;AlleleCount=1;DP=0;set=Intersection	GT	0/1	0/1
NW_004766542.1	3263	.	G	T	234.20	PASS	AC=2;AF=0.5;AN=4;AlleleCount=1;DP=0;set=Intersection	GT	0/1	0/1
NW_004766542.1	3277	.	A	C	125.90	PASS	AC=2;AF=0.5;AN=4;AlleleCount=1;DP=0;set=Intersection	GT	0/1	0/1
NW_004766542.1	3278	.	A	G	125.90	PASS	AC=2;AF=0.5;AN=4;AlleleCount=1;DP=0;set=Intersection	GT	0/1	0/1
NW_004766542.1	3281	.	T	C	125.90	PASS	AC=2;AF=0.5;AN=4;AlleleCount=1;DP=0;set=Intersection	GT	0/1	0/1
NW_004766542.1	3299	.	G	T	98.70	PASS	AC=2;AF=0.5;AN=4;AlleleCount=1;DP=0;set=Intersection	GT	0/1	0/1
NW_004766542.1	3316	.	A	C	60	PASS	AC=1;AF=0.25;AN=4;AlleleCount=1;BaseCalledFraction=0.216667;BaseCalledReadsWithVariant=13;DP=10;SupportFraction=0.530436;TotalReads=57;set=variant	GT:DP:GQ	0/1	0/0:10:1
NW_004766542.1	3318	.	N	G	60	PASS	AC=2;AF=0.5;AN=4;AlleleCount=1;DP=0;set=Intersection	GT	0/1	0/1
NW_004766542.1	3332	.	A	AG	188.10	PASS	AC=2;AF=0.5;AN=4;AlleleCount=1;DP=0;set=Intersection	GT	0/1	0/1
NW_004766542.1	3335	.	A	C	188.10	PASS	AC=2;AF=0.5;AN=4;AlleleCount=1;DP=0;set=Intersection	GT	0/1	0/1
NW_004766542.1	3336	.	GT	G	188.10	PASS	AC=2;AF=0.5;AN=4;AlleleCount=1;DP=0;set=Intersection	GT	0/1	0/1
NW_004766542.1	3359	.	G	A	202.10	PASS	AC=1;AF=0.25;AN=4;AlleleCount=1;BaseCalledFraction=0.55;BaseCalledReadsWithVariant=33;DP=10;SupportFraction=0.550946;TotalReads=57;set=variant	GT:DP:GQ	0/1	0/0:10:1
NW_004766542.1	3367	.	C	T	202.10	PASS	AC=2;AF=0.5;AN=4;AlleleCount=1;DP=0;set=Intersection	GT	0/1	0/1
NW_004766542.1	3384	.	A	C	99.90	PASS	AC=2;AF=0.5;AN=4;AlleleCount=1;DP=0;set=Intersection	GT	0/1	0/1
NW_004766542.1	3388	.	T	C	99.90	PASS	AC=2;AF=0.5;AN=4;AlleleCount=1;DP=0;set=Intersection	GT	0/1	0/1
NW_004766542.1	3414	.	T	G	556.40	PASS	AC=2;AF=0.5;AN=4;AlleleCount=1;DP=0;set=Intersection	GT	0/1	0/1
NW_004766542.1	3423	.	A	C	556.40	PASS	AC=1;AF=0.25;AN=4;AlleleCount=1;BaseCalledFraction=0.583333;BaseCalledReadsWithVariant=35;DP=10;SupportFraction=0.449171;TotalReads=57;set=variant	GT:DP:GQ	0/1	0/0:10:1
NW_004766542.1	3427	.	T	A	556.40	PASS	AC=2;AF=0.5;AN=4;AlleleCount=1;DP=0;set=Intersection	GT	0/1	0/1
NW_004766542.1	3430	.	A	G	556.40	PASS	AC=1;AF=0.25;AN=4;AlleleCount=1;BaseCalledFraction=0.283333;BaseCalledReadsWithVariant=17;DP=10;SupportFraction=0.411475;TotalReads=57;set=variant	GT:DP:GQ	0/1	0/0:10:1
NW_004766542.1	3431	.	C	G	556.40	PASS	AC=1;AF=0.25;AN=4;AlleleCount=1;BaseCalledFraction=0.3;BaseCalledReadsWithVariant=18;DP=10;SupportFraction=0.43058;TotalReads=57;set=variant	GT:DP:GQ	0/1	0/0:10:1
NW_004766542.1	3452	.	TC	T	556.40	PASS	AC=2;AF=0.5;AN=4;AlleleCount=1;DP=0;set=Intersection	GT	0/1	0/1
NW_004766542.1	3455	.	C	T	556.40	PASS	AC=2;AF=0.5;AN=4;AlleleCount=1;DP=0;set=Intersection	GT	0/1	0/1
NW_004766542.1	3466	.	A	G	174.80	PASS	AC=1;AF=0.25;AN=4;AlleleCount=1;BaseCalledFraction=0.409836;BaseCalledReadsWithVariant=25;DP=10;SupportFraction=0.398816;TotalReads=57;set=variant	GT:DP:GQ	0/1	0/0:10:1
NW_004766542.1	3475	.	A	C	174.80	PASS	AC=2;AF=0.5;AN=4;AlleleCount=1;DP=0;set=Intersection	GT	0/1	0/1
NW_004766542.1	3509	.	T	C	70.40	PASS	AC=2;AF=0.5;AN=4;AlleleCount=1;DP=0;set=Intersection	GT	0/1	0/1
NW_004766542.1	3531	.	C	T	127.80	PASS	AC=1;AF=0.25;AN=4;AlleleCount=1;BaseCalledFraction=0.639344;BaseCalledReadsWithVariant=39;DP=10;SupportFraction=0.489552;TotalReads=57;set=variant	GT:DP:GQ	0/1	0/0:10:1
NW_004766542.1	3542	.	G	T	454	PASS	AC=1;AF=0.25;AN=4;AlleleCount=1;BaseCalledFraction=0.516667;BaseCalledReadsWithVariant=31;DP=10;SupportFraction=0.493928;TotalReads=57;set=variant	GT:DP:GQ	0/1	0/0:10:1
NW_004766542.1	3548	.	CC	CTT	454	PASS	AC=1;AF=0.25;AN=4;AlleleCount=1;BaseCalledFraction=0.483333;BaseCalledReadsWithVariant=29;DP=10;SupportFraction=0.445383;TotalReads=57;set=variant	GT:DP:GQ	0/1	0/0:10:1
NW_004766542.1	3551	.	AG	A	454	PASS	AC=2;AF=0.5;AN=4;AlleleCount=1;DP=0;set=Intersection	GT	0/1	0/1
NW_004766542.1	3556	.	C	T	454	PASS	AC=2;AF=0.5;AN=4;AlleleCount=1;DP=0;set=Intersection	GT	0/1	0/1
NW_004766542.1	3569	.	C	G	193.30	PASS	AC=2;AF=0.5;AN=4;AlleleCount=1;DP=0;set=Intersection	GT	0/1	0/1
NW_004766542.1	3587	.	ATCGCCTTCAAG	A	510.50	PASS	AC=2;AF=0.5;AN=4;AlleleCount=1;DP=0;set=Intersection	GT	0/1	0/1
NW_004766542.1	3609	.	A	G	369.70	PASS	AC=1;AF=0.25;AN=4;AlleleCount=1;BaseCalledFraction=0.366667;BaseCalledReadsWithVariant=22;DP=10;SupportFraction=0.525772;TotalReads=57;set=variant	GT:DP:GQ	0/1	0/0:10:1
NW_004766542.1	3610	.	T	C	369.70	PASS	AC=2;AF=0.5;AN=4;AlleleCount=1;DP=0;set=Intersection	GT	0/1	0/1
NW_004766542.1	3614	.	AC	A	369.70	PASS	AC=2;AF=0.5;AN=4;AlleleCount=1;DP=0;set=Intersection	GT	0/1	0/1
NW_004766542.1	3620	.	C	T	369.70	PASS	AC=2;AF=0.5;AN=4;AlleleCount=1;DP=0;set=Intersection	GT	0/1	0/1
NW_004766542.1	3622	.	C	T	369.70	PASS	AC=3;AF=0.75;AN=4;DP=0;set=Intersection	GT	0/1	1/1
NW_004766542.1	3637	.	T	C	249.40	PASS	AC=2;AF=0.5;AN=4;AlleleCount=1;DP=0;set=Intersection	GT	0/1	0/1
NW_004766542.1	3643	.	A	G	249.40	PASS	AC=3;AF=0.75;AN=4;DP=0;set=Intersection	GT	0/1	1/1
NW_004766542.1	3644	.	T	C	249.40	PASS	AC=2;AF=0.5;AN=4;AlleleCount=1;DP=0;set=Intersection	GT	0/1	0/1
NW_004766542.1	3647	.	G	A	249.40	PASS	AC=2;AF=0.5;AN=4;AlleleCount=1;DP=0;set=Intersection	GT	0/1	0/1
NW_004766542.1	3662	.	G	A	175.20	PASS	AC=2;AF=0.5;AN=4;AlleleCount=1;DP=0;set=Intersection	GT	0/1	0/1
NW_004766542.1	3663	.	T	C	175.20	PASS	AC=2;AF=0.5;AN=4;AlleleCount=1;DP=0;set=Intersection	GT	0/1	0/1
NW_004766542.1	3666	.	T	C	175.20	PASS	AC=2;AF=0.5;AN=4;AlleleCount=1;DP=0;set=Intersection	GT	0/1	0/1
NW_004766542.1	3680	.	C	T	175.20	PASS	AC=1;AF=0.25;AN=4;AlleleCount=1;BaseCalledFraction=0.466667;BaseCalledReadsWithVariant=28;DP=10;SupportFraction=0.519911;TotalReads=57;set=variant	GT:DP:GQ	0/1	0/0:10:1
NW_004766542.1	3687	.	T	C	175.20	PASS	AC=1;AF=0.25;AN=4;AlleleCount=1;BaseCalledFraction=0.383333;BaseCalledReadsWithVariant=23;DP=10;SupportFraction=0.40421;TotalReads=57;set=variant	GT:DP:GQ	0/1	0/0:10:1
NW_004766542.1	3694	.	G	A	125.70	PASS	AC=1;AF=0.25;AN=4;AlleleCount=1;BaseCalledFraction=0.348837;BaseCalledReadsWithVariant=15;DP=10;SupportFraction=0.268453;TotalReads=39;set=variant2	GT:DP:GQ	0/0:10:1	0/1
NW_004766542.1	3698	.	C	T	125.70	PASS	AC=1;AF=0.25;AN=4;AlleleCount=1;BaseCalledFraction=0.209302;BaseCalledReadsWithVariant=9;DP=10;SupportFraction=0.232761;TotalReads=39;set=variant2	GT:DP:GQ	0/0:10:1	0/1
NW_004766542.1	3707	.	T	C	542.70	PASS	AC=1;AF=0.25;AN=4;AlleleCount=1;BaseCalledFraction=0.45;BaseCalledReadsWithVariant=27;DP=10;SupportFraction=0.579084;TotalReads=57;set=variant	GT:DP:GQ	0/1	0/0:10:1
NW_004766542.1	3711	.	C	T	542.70	PASS	AC=1;AF=0.25;AN=4;AlleleCount=1;BaseCalledFraction=0.466667;BaseCalledReadsWithVariant=28;DP=10;SupportFraction=0.482611;TotalReads=57;set=variant	GT:DP:GQ	0/1	0/0:10:1
NW_004766542.1	3713	.	G	A	542.70	PASS	AC=2;AF=0.5;AN=4;AlleleCount=1;DP=0;set=Intersection	GT	0/1	0/1
NW_004766542.1	3718	.	T	A	542.70	PASS	AC=1;AF=0.25;AN=4;AlleleCount=1;BaseCalledFraction=0.25;BaseCalledReadsWithVariant=15;DP=10;SupportFraction=0.508565;TotalReads=57;set=variant	GT:DP:GQ	0/1	0/0:10:1
NW_004766542.1	3721	.	G	T	542.70	PASS	AC=1;AF=0.25;AN=4;AlleleCount=1;BaseCalledFraction=0.483333;BaseCalledReadsWithVariant=29;DP=10;SupportFraction=0.436684;TotalReads=57;set=variant	GT:DP:GQ	0/1	0/0:10:1
NW_004766542.1	3722	.	T	C	542.70	PASS	AC=1;AF=0.25;AN=4;AlleleCount=1;BaseCalledFraction=0.5;BaseCalledReadsWithVariant=30;DP=10;SupportFraction=0.520617;TotalReads=57;set=variant	GT:DP:GQ	0/1	0/0:10:1
NW_004766542.1	3729	.	A	G	542.70	PASS	AC=2;AF=0.5;AN=4;AlleleCount=1;DP=0;set=Intersection	GT	0/1	0/1
NW_004766542.1	3731	.	A	G	542.70	PASS	AC=1;AF=0.25;AN=4;AlleleCount=1;BaseCalledFraction=0.6;BaseCalledReadsWithVariant=36;DP=10;SupportFraction=0.523601;TotalReads=57;set=variant	GT:DP:GQ	0/1	0/0:10:1
NW_004766542.1	3742	.	C	A	101.50	PASS	AC=2;AF=0.5;AN=4;AlleleCount=1;DP=0;set=Intersection	GT	0/1	0/1
NW_004766542.1	3754	.	C	T	169.40	PASS	AC=2;AF=0.5;AN=4;AlleleCount=1;DP=0;set=Intersection	GT	0/1	0/1
NW_004766542.1	3758	.	A	C	169.40	PASS	AC=2;AF=0.5;AN=4;AlleleCount=1;DP=0;set=Intersection	GT	0/1	0/1
NW_004766542.1	3771	.	C	A	267.60	PASS	AC=2;AF=0.5;AN=4;AlleleCount=1;DP=0;set=Intersection	GT	0/1	0/1
NW_004766542.1	3775	.	T	C	267.60	PASS	AC=2;AF=0.5;AN=4;AlleleCount=1;DP=0;set=Intersection	GT	0/1	0/1
NW_004766542.1	3791	.	C	T	289.50	PASS	AC=2;AF=0.5;AN=4;AlleleCount=1;DP=0;set=Intersection	GT	0/1	0/1
NW_004766542.1	3795	.	A	C	289.50	PASS	AC=2;AF=0.5;AN=4;AlleleCount=1;DP=0;set=Intersection	GT	0/1	0/1
NW_004766542.1	3812	.	T	C	110.20	PASS	AC=2;AF=0.5;AN=4;AlleleCount=1;DP=0;set=Intersection	GT	0/1	0/1
NW_004766542.1	3833	.	G	A	571.50	PASS	AC=3;AF=0.75;AN=4;DP=0;set=Intersection	GT	0/1	1/1
NW_004766542.1	3835	.	G	A	571.50	PASS	AC=3;AF=0.75;AN=4;DP=0;set=Intersection	GT	0/1	1/1
NW_004766542.1	3842	.	T	A	571.50	PASS	AC=2;AF=0.5;AN=4;AlleleCount=1;DP=0;set=Intersection	GT	0/1	0/1
NW_004766542.1	3846	.	AC	A	571.50	PASS	AC=1;AF=0.25;AN=4;AlleleCount=1;BaseCalledFraction=0.316667;BaseCalledReadsWithVariant=19;DP=10;SupportFraction=0.511267;TotalReads=57;set=variant	GT:DP:GQ	0/1	0/0:10:1
NW_004766542.1	3855	.	T	A	571.50	PASS	AC=2;AF=0.5;AN=4;AlleleCount=1;DP=0;set=Intersection	GT	0/1	0/1
NW_004766542.1	3882	.	A	C	220.60	PASS	AC=2;AF=0.5;AN=4;AlleleCount=1;DP=0;set=Intersection	GT	0/1	0/1
NW_004766542.1	3907	.	A	C	314.20	PASS	AC=2;AF=0.5;AN=4;AlleleCount=1;DP=0;set=Intersection	GT	0/1	0/1
NW_004766542.1	3916	.	A	G	314.20	PASS	AC=2;AF=0.5;AN=4;AlleleCount=1;DP=0;set=Intersection	GT	0/1	0/1
NW_004766542.1	3927	.	T	C	99.50	PASS	AC=2;AF=0.5;AN=4;AlleleCount=1;DP=0;set=Intersection	GT	0/1	0/1
NW_004766542.1	3973	.	AG	A	113.80	PASS	AC=1;AF=0.25;AN=4;AlleleCount=1;BaseCalledFraction=0.214286;BaseCalledReadsWithVariant=9;DP=10;SupportFraction=0.502213;TotalReads=40;set=variant2	GT:DP:GQ	0/0:10:1	0/1
NW_004766542.1	3977	.	G	A	124	PASS	AC=2;AF=0.5;AN=4;AlleleCount=1;DP=0;set=Intersection	GT	0/1	0/1
NW_004766542.1	3995	.	C	T	25.60	PASS	AC=2;AF=0.5;AN=4;AlleleCount=1;BaseCalledReadsWithVariant=13;DP=0;set=Intersection	GT	0/1	0/1
NW_004766542.1	3996	.	T	C	66.20	PASS	AC=1;AF=0.25;AN=4;AlleleCount=1;BaseCalledFraction=0.261905;BaseCalledReadsWithVariant=11;DP=10;SupportFraction=0.415848;TotalReads=40;set=variant2	GT:DP:GQ	0/0:10:1	0/1
NW_004766542.1	4021	.	A	C	37.70	PASS	AC=2;AF=0.5;AN=4;AlleleCount=1;BaseCalledReadsWithVariant=12;DP=0;set=Intersection	GT	0/1	0/1
NW_004766542.1	4039	.	G	A	57.60	PASS	AC=1;AF=0.25;AN=4;AlleleCount=1;BaseCalledFraction=0.285714;BaseCalledReadsWithVariant=12;DP=10;SupportFraction=0.320554;TotalReads=40;set=variant2	GT:DP:GQ	0/0:10:1	0/1
NW_004766542.1	4045	.	G	A	63	PASS	AC=2;AF=0.5;AN=4;AlleleCount=1;DP=0;set=Intersection	GT	0/1	0/1
NW_004766542.1	4071	.	C	T	25.40	PASS	AC=1;AF=0.25;AN=4;AlleleCount=1;BaseCalledFraction=0.298246;BaseCalledReadsWithVariant=17;DP=10;SupportFraction=0.374271;TotalReads=54;set=variant	GT:DP:GQ	0/1	0/0:10:1
NW_004766542.1	4082	.	C	T	194.20	PASS	AC=2;AF=0.5;AN=4;AlleleCount=1;DP=0;set=Intersection	GT	0/1	0/1
NW_004766542.1	4094	.	A	G	194.20	PASS	AC=2;AF=0.5;AN=4;AlleleCount=1;BaseCalledReadsWithVariant=12;DP=0;set=Intersection	GT	0/1	0/1
NW_004766542.1	4096	.	G	A	194.20	PASS	AC=2;AF=0.5;AN=4;AlleleCount=1;DP=0;set=Intersection	GT	0/1	0/1
NW_004766542.1	4097	.	A	G	194.20	PASS	AC=1;AF=0.25;AN=4;AlleleCount=1;BaseCalledFraction=0.315789;BaseCalledReadsWithVariant=18;DP=10;SupportFraction=0.455827;TotalReads=54;set=variant	GT:DP:GQ	0/1	0/0:10:1
NW_004766542.1	4106	.	T	G	194.20	PASS	AC=2;AF=0.5;AN=4;AlleleCount=1;DP=0;set=Intersection	GT	0/1	0/1
NW_004766542.1	4112	.	A	G	214.10	PASS	AC=1;AF=0.25;AN=4;AlleleCount=1;BaseCalledFraction=0.261905;BaseCalledReadsWithVariant=11;DP=10;SupportFraction=0.356001;TotalReads=40;set=variant2	GT:DP:GQ	0/0:10:1	0/1
NW_004766542.1	4115	.	G	A	194.20	PASS	AC=2;AF=0.5;AN=4;AlleleCount=1;DP=0;set=Intersection	GT	0/1	0/1
NW_004766542.1	4128	.	A	G	156.10	PASS	AC=1;AF=0.25;AN=4;AlleleCount=1;BaseCalledFraction=0.333333;BaseCalledReadsWithVariant=14;DP=10;SupportFraction=0.430578;TotalReads=40;set=variant2	GT:DP:GQ	0/0:10:1	0/1
NW_004766542.1	4129	.	G	C	156.10	PASS	AC=1;AF=0.25;AN=4;AlleleCount=1;BaseCalledFraction=0.261905;BaseCalledReadsWithVariant=11;DP=10;SupportFraction=0.388364;TotalReads=40;set=variant2	GT:DP:GQ	0/0:10:1	0/1
NW_004766542.1	4136	.	G	A	25.80	PASS	AC=2;AF=0.5;AN=4;AlleleCount=1;DP=0;set=Intersection	GT	0/1	0/1
NW_004766542.1	4151	.	T	G	259.90	PASS	AC=1;AF=0.25;AN=4;AlleleCount=1;BaseCalledFraction=0.261905;BaseCalledReadsWithVariant=11;DP=10;SupportFraction=0.394471;TotalReads=40;set=variant2	GT:DP:GQ	0/0:10:1	0/1
NW_004766542.1	4158	.	T	C	259.90	PASS	AC=1;AF=0.25;AN=4;AlleleCount=1;BaseCalledFraction=0.285714;BaseCalledReadsWithVariant=12;DP=10;SupportFraction=0.477358;TotalReads=40;set=variant2	GT:DP:GQ	0/0:10:1	0/1
NW_004766542.1	4168	.	T	G	170.20	PASS	AC=3;AF=0.75;AN=4;DP=0;set=Intersection	GT	0/1	1/1
NW_004766542.1	4200	.	T	C	37.90	PASS	AC=1;AF=0.25;AN=4;AlleleCount=1;BaseCalledFraction=0.309524;BaseCalledReadsWithVariant=13;DP=10;SupportFraction=0.328568;TotalReads=39;set=variant2	GT:DP:GQ	0/0:10:1	0/1
NW_004766542.1	4229	.	G	T	118.60	PASS	AC=1;AF=0.25;AN=4;AlleleCount=1;BaseCalledFraction=0.292683;BaseCalledReadsWithVariant=12;DP=10;SupportFraction=0.380189;TotalReads=38;set=variant2	GT:DP:GQ	0/0:10:1	0/1
NW_004766542.1	4232	.	T	C	118.60	PASS	AC=1;AF=0.25;AN=4;AlleleCount=1;BaseCalledFraction=0.317073;BaseCalledReadsWithVariant=13;DP=10;SupportFraction=0.366818;TotalReads=38;set=variant2	GT:DP:GQ	0/0:10:1	0/1
NW_004766542.1	4248	.	A	C	67	PASS	AC=1;AF=0.25;AN=4;AlleleCount=1;BaseCalledFraction=0.275;BaseCalledReadsWithVariant=11;DP=10;SupportFraction=0.429956;TotalReads=38;set=variant2	GT:DP:GQ	0/0:10:1	0/1
NW_004766542.1	4257	.	GAA	G,GA	57.70	PASS	AC=1,1;AF=0.25,0.25;AN=4;AlleleCount=1;DP=0;set=Intersection	GT	0/1	0/2
NW_004766542.1	4293	.	G	C	125.80	PASS	AC=2;AF=0.5;AN=4;AlleleCount=1;DP=0;set=Intersection	GT	0/1	0/1
NW_004766542.1	4330	.	G	A	129.30	PASS	AC=2;AF=0.5;AN=4;AlleleCount=1;DP=0;set=Intersection	GT	0/1	0/1
NW_004766542.1	4355	.	A	G	85.80	PASS	AC=2;AF=0.5;AN=4;AlleleCount=1;DP=0;set=Intersection	GT	0/1	0/1
NW_004766542.1	4374	.	A	G	116.60	PASS	AC=2;AF=0.5;AN=4;AlleleCount=1;DP=0;set=Intersection	GT	0/1	0/1
NW_004766542.1	4376	.	A	G	113.40	PASS	AC=1;AF=0.25;AN=4;AlleleCount=1;BaseCalledFraction=0.225;BaseCalledReadsWithVariant=9;DP=10;SupportFraction=0.397395;TotalReads=38;set=variant2	GT:DP:GQ	0/0:10:1	0/1
NW_004766542.1	4383	.	C	T	113.40	PASS	AC=1;AF=0.25;AN=4;AlleleCount=1;BaseCalledFraction=0.225;BaseCalledReadsWithVariant=9;DP=10;SupportFraction=0.371901;TotalReads=38;set=variant2	GT:DP:GQ	0/0:10:1	0/1
NW_004766542.1	4385	.	A	G	113.40	PASS	AC=1;AF=0.25;AN=4;AlleleCount=1;BaseCalledFraction=0.25;BaseCalledReadsWithVariant=10;DP=10;SupportFraction=0.386966;TotalReads=38;set=variant2	GT:DP:GQ	0/0:10:1	0/1
NW_004766542.1	4386	.	TC	T	113.40	PASS	AC=1;AF=0.25;AN=4;AlleleCount=1;BaseCalledFraction=0.225;BaseCalledReadsWithVariant=9;DP=10;SupportFraction=0.428638;TotalReads=38;set=variant2	GT:DP:GQ	0/0:10:1	0/1
NW_004766542.1	4391	.	GT	G	116.60	PASS	AC=2;AF=0.5;AN=4;AlleleCount=1;DP=0;set=Intersection	GT	0/1	0/1
NW_004766542.1	4412	.	G	A	48.30	PASS	AC=1;AF=0.25;AN=4;AlleleCount=1;BaseCalledFraction=0.25;BaseCalledReadsWithVariant=10;DP=10;SupportFraction=0.450479;TotalReads=38;set=variant2	GT:DP:GQ	0/0:10:1	0/1
NW_004766542.1	4466	.	T	C	83.70	PASS	AC=1;AF=0.25;AN=4;AlleleCount=1;BaseCalledFraction=0.3;BaseCalledReadsWithVariant=12;DP=10;SupportFraction=0.489602;TotalReads=38;set=variant2	GT:DP:GQ	0/0:10:1	0/1
NW_004766542.1	4484	.	A	G	69.20	PASS	AC=1;AF=0.25;AN=4;AlleleCount=1;BaseCalledFraction=0.272727;BaseCalledReadsWithVariant=15;DP=10;SupportFraction=0.431995;TotalReads=51;set=variant	GT:DP:GQ	0/1	0/0:10:1
NW_004766542.1	4487	.	C	T	69.20	PASS	AC=2;AF=0.5;AN=4;AlleleCount=1;DP=0;set=Intersection	GT	0/1	0/1
NW_004766542.1	4508	.	GA	G	243	PASS	AC=4;AF=1.0;AN=4;AlleleCount=2;DP=0;set=Intersection	GT	1/1	1/1
NW_004766542.1	4512	.	C	G	243	PASS	AC=4;AF=1.0;AN=4;AlleleCount=2;DP=0;set=Intersection	GT	1/1	1/1
NW_004766542.1	4526	.	A	G	135.40	PASS	AC=4;AF=1.0;AN=4;AlleleCount=2;DP=0;set=Intersection	GT	1/1	1/1
NW_004766542.1	4529	.	G	A	135.40	PASS	AC=1;AF=0.25;AN=4;AlleleCount=1;BaseCalledFraction=0.283019;BaseCalledReadsWithVariant=15;DP=10;SupportFraction=0.379598;TotalReads=51;set=variant	GT:DP:GQ	0/1	0/0:10:1
NW_004766542.1	4540	.	C	T	311.90	PASS	AC=2;AF=0.5;AN=4;AlleleCount=1;DP=0;set=Intersection	GT	0/1	0/1
NW_004766542.1	4541	.	G	A	311.90	PASS	AC=2;AF=0.5;AN=4;AlleleCount=1;DP=0;set=Intersection	GT	0/1	0/1
NW_004766542.1	4549	.	AG	A	600.60	PASS	AC=1;AF=0.25;AN=4;AlleleCount=1;BaseCalledFraction=0.292683;BaseCalledReadsWithVariant=12;DP=10;SupportFraction=0.371085;TotalReads=38;set=variant2	GT:DP:GQ	0/0:10:1	0/1
NW_004766542.1	4550	.	G	A	311.90	PASS	AC=2;AF=0.5;AN=4;AlleleCount=2;BaseCalledFraction=0.433962;BaseCalledReadsWithVariant=23;DP=10;SupportFraction=0.632383;TotalReads=51;set=variant	GT:DP:GQ	1/1	0/0:10:1
NW_004766542.1	4552	.	T	A	311.90	PASS	AC=4;AF=1.0;AN=4;AlleleCount=2;DP=0;set=Intersection	GT	1/1	1/1
NW_004766542.1	4554	.	T	A	311.90	PASS	AC=1;AF=0.25;AN=4;AlleleCount=1;BaseCalledFraction=0.377358;BaseCalledReadsWithVariant=20;DP=10;SupportFraction=0.48613;TotalReads=51;set=variant	GT:DP:GQ	0/1	0/0:10:1
NW_004766542.1	4556	.	T	G	600.60	PASS	AC=1;AF=0.25;AN=4;AlleleCount=1;BaseCalledFraction=0.268293;BaseCalledReadsWithVariant=11;DP=10;SupportFraction=0.388156;TotalReads=38;set=variant2	GT:DP:GQ	0/0:10:1	0/1
NW_004766542.1	4565	.	G	A	342.10	PASS	AC=2;AF=0.5;AN=4;AlleleCount=1;DP=0;set=Intersection	GT	0/1	0/1
NW_004766542.1	4571	.	G	T	342.10	PASS	AC=2;AF=0.5;AN=4;AlleleCount=1;BaseCalledReadsWithVariant=12;DP=0;set=Intersection	GT	0/1	0/1
NW_004766542.1	4575	.	C	T	342.10	PASS	AC=4;AF=1.0;AN=4;AlleleCount=2;DP=0;set=Intersection	GT	1/1	1/1
NW_004766542.1	4595	.	A	G	335.70	PASS	AC=1;AF=0.25;AN=4;AlleleCount=1;BaseCalledFraction=0.377358;BaseCalledReadsWithVariant=20;DP=10;SupportFraction=0.478608;TotalReads=51;set=variant	GT:DP:GQ	0/1	0/0:10:1
NW_004766542.1	4607	.	G	A	335.70	PASS	AC=1;AF=0.25;AN=4;AlleleCount=1;BaseCalledFraction=0.45283;BaseCalledReadsWithVariant=24;DP=10;SupportFraction=0.383059;TotalReads=51;set=variant	GT:DP:GQ	0/1	0/0:10:1
NW_004766542.1	4609	.	A	G	335.70	PASS	AC=4;AF=1.0;AN=4;AlleleCount=2;DP=0;set=Intersection	GT	1/1	1/1
NW_004766542.1	4613	.	G	A	335.70	PASS	AC=2;AF=0.5;AN=4;AlleleCount=1;BaseCalledReadsWithVariant=14;DP=0;set=Intersection	GT	0/1	0/1
NW_004766542.1	4619	.	T	C	335.70	PASS	AC=1;AF=0.25;AN=4;AlleleCount=1;BaseCalledFraction=0.301887;BaseCalledReadsWithVariant=16;DP=10;SupportFraction=0.427228;TotalReads=51;set=variant	GT:DP:GQ	0/1	0/0:10:1
NW_004766542.1	4640	.	C	T	61	PASS	AC=1;AF=0.25;AN=4;AlleleCount=1;BaseCalledFraction=0.268293;BaseCalledReadsWithVariant=11;DP=10;SupportFraction=0.374402;TotalReads=39;set=variant2	GT:DP:GQ	0/0:10:1	0/1
NW_004766542.1	4646	.	T	C	61	PASS	AC=1;AF=0.25;AN=4;AlleleCount=1;BaseCalledFraction=0.219512;BaseCalledReadsWithVariant=9;DP=10;SupportFraction=0.327441;TotalReads=39;set=variant2	GT:DP:GQ	0/0:10:1	0/1
NW_004766542.1	4664	.	A	G	24.50	PASS	AC=1;AF=0.25;AN=4;AlleleCount=1;BaseCalledFraction=0.219512;BaseCalledReadsWithVariant=9;DP=10;SupportFraction=0.327968;TotalReads=39;set=variant2	GT:DP:GQ	0/0:10:1	0/1
NW_004766542.1	4687	.	T	C	83.60	PASS	AC=1;AF=0.25;AN=4;AlleleCount=1;BaseCalledFraction=0.207547;BaseCalledReadsWithVariant=11;DP=10;SupportFraction=0.477705;TotalReads=51;set=variant	GT:DP:GQ	0/1	0/0:10:1
NW_004766542.1	4688	.	G	A	83.60	PASS	AC=2;AF=0.5;AN=4;AlleleCount=1;DP=0;set=Intersection	GT	0/1	0/1
NW_004766542.1	4723	.	G	GACCCGAAT	482.60	PASS	AC=2;AF=0.5;AN=4;AlleleCount=1;DP=0;set=Intersection	GT	0/1	0/1
NW_004766542.1	4728	.	C	T	482.60	PASS	AC=2;AF=0.5;AN=4;AlleleCount=1;DP=0;set=Intersection	GT	0/1	0/1
NW_004766542.1	4735	.	G	A	482.60	PASS	AC=1;AF=0.25;AN=4;AlleleCount=1;BaseCalledFraction=0.339623;BaseCalledReadsWithVariant=18;DP=10;SupportFraction=0.401495;TotalReads=51;set=variant	GT:DP:GQ	0/1	0/0:10:1
NW_004766542.1	4761	.	G	A	64.90	PASS	AC=1;AF=0.25;AN=4;AlleleCount=1;BaseCalledFraction=0.264151;BaseCalledReadsWithVariant=14;DP=10;SupportFraction=0.461826;TotalReads=51;set=variant	GT:DP:GQ	0/1	0/0:10:1
NW_004766542.1	4770	.	A	G	64.90	PASS	AC=1;AF=0.25;AN=4;AlleleCount=1;BaseCalledFraction=0.471698;BaseCalledReadsWithVariant=25;DP=10;SupportFraction=0.484984;TotalReads=51;set=variant	GT:DP:GQ	0/1	0/0:10:1
NW_004766542.1	4821	.	T	C	73.40	PASS	AC=2;AF=0.5;AN=4;AlleleCount=1;DP=0;set=Intersection	GT	0/1	0/1
NW_004766542.1	4836	.	C	T	33.20	PASS	AC=1;AF=0.25;AN=4;AlleleCount=1;BaseCalledFraction=0.226415;BaseCalledReadsWithVariant=12;DP=10;SupportFraction=0.426505;TotalReads=50;set=variant	GT:DP:GQ	0/1	0/0:10:1
NW_004766542.1	4851	.	C	G	186	PASS	AC=2;AF=0.5;AN=4;AlleleCount=1;DP=0;set=Intersection	GT	0/1	0/1
NW_004766542.1	4857	.	T	C	186	PASS	AC=2;AF=0.5;AN=4;AlleleCount=1;DP=0;set=Intersection	GT	0/1	0/1
NW_004766542.1	4877	.	T	C	91.50	PASS	AC=2;AF=0.5;AN=4;AlleleCount=1;DP=0;set=Intersection	GT	0/1	0/1
NW_004766542.1	4893	.	A	T	70.80	PASS	AC=1;AF=0.25;AN=4;AlleleCount=1;BaseCalledFraction=0.27451;BaseCalledReadsWithVariant=14;DP=10;SupportFraction=0.481059;TotalReads=49;set=variant	GT:DP:GQ	0/1	0/0:10:1
NW_004766542.1	4896	.	CA	C	70.80	PASS	AC=4;AF=1.0;AN=4;AlleleCount=2;DP=0;set=Intersection	GT	1/1	1/1
NW_004766542.1	4908	.	T	C	203.90	PASS	AC=2;AF=0.5;AN=4;AlleleCount=1;DP=0;set=Intersection	GT	0/1	0/1
NW_004766542.1	4913	.	C	T	203.90	PASS	AC=1;AF=0.25;AN=4;AlleleCount=1;BaseCalledFraction=0.372549;BaseCalledReadsWithVariant=19;DP=10;SupportFraction=0.444749;TotalReads=49;set=variant	GT:DP:GQ	0/1	0/0:10:1
NW_004766542.1	4922	.	C	A	203.90	PASS	AC=2;AF=0.5;AN=4;AlleleCount=1;DP=0;set=Intersection	GT	0/1	0/1
NW_004766542.1	4931	.	G	A	203.90	PASS	AC=1;AF=0.25;AN=4;AlleleCount=1;BaseCalledFraction=0.215686;BaseCalledReadsWithVariant=11;DP=10;SupportFraction=0.500393;TotalReads=49;set=variant	GT:DP:GQ	0/1	0/0:10:1
NW_004766542.1	4932	.	G	A	203.90	PASS	AC=2;AF=0.5;AN=4;AlleleCount=1;DP=0;set=Intersection	GT	0/1	0/1
NW_004766542.1	4936	.	A	G	203.90	PASS	AC=1;AF=0.25;AN=4;AlleleCount=1;BaseCalledFraction=0.254902;BaseCalledReadsWithVariant=13;DP=10;SupportFraction=0.50138;TotalReads=49;set=variant	GT:DP:GQ	0/1	0/0:10:1
NW_004766542.1	4938	.	G	A	203.90	PASS	AC=1;AF=0.25;AN=4;AlleleCount=1;BaseCalledFraction=0.254902;BaseCalledReadsWithVariant=13;DP=10;SupportFraction=0.465852;TotalReads=49;set=variant	GT:DP:GQ	0/1	0/0:10:1
NW_004766542.1	4950	.	T	C	292.50	PASS	AC=2;AF=0.5;AN=4;AlleleCount=1;DP=0;set=Intersection	GT	0/1	0/1
NW_004766542.1	4953	.	G	C	292.50	PASS	AC=2;AF=0.5;AN=4;AlleleCount=1;DP=0;set=Intersection	GT	0/1	0/1
NW_004766542.1	4962	.	A	C	292.50	PASS	AC=2;AF=0.5;AN=4;AlleleCount=1;DP=0;set=Intersection	GT	0/1	0/1
NW_004766542.1	4968	.	A	G	292.50	PASS	AC=2;AF=0.5;AN=4;AlleleCount=1;DP=0;set=Intersection	GT	0/1	0/1
NW_004766542.1	4974	.	T	A	112.60	PASS	AC=1;AF=0.25;AN=4;AlleleCount=1;BaseCalledFraction=0.263158;BaseCalledReadsWithVariant=10;DP=10;SupportFraction=0.402982;TotalReads=34;set=variant2	GT:DP:GQ	0/0:10:1	0/1
NW_004766542.1	4977	.	G	A	112.60	PASS	AC=1;AF=0.25;AN=4;AlleleCount=1;BaseCalledFraction=0.263158;BaseCalledReadsWithVariant=10;DP=10;SupportFraction=0.35554;TotalReads=34;set=variant2	GT:DP:GQ	0/0:10:1	0/1
NW_004766542.1	4978	.	A	T	112.60	PASS	AC=1;AF=0.25;AN=4;AlleleCount=1;BaseCalledFraction=0.263158;BaseCalledReadsWithVariant=10;DP=10;SupportFraction=0.338072;TotalReads=34;set=variant2	GT:DP:GQ	0/0:10:1	0/1
NW_004766542.1	4984	.	G	A	112.60	PASS	AC=1;AF=0.25;AN=4;AlleleCount=1;BaseCalledFraction=0.447368;BaseCalledReadsWithVariant=17;DP=10;SupportFraction=0.41112;TotalReads=34;set=variant2	GT:DP:GQ	0/0:10:1	0/1
NW_004766542.1	4986	.	T	C	112.60	PASS	AC=1;AF=0.25;AN=4;AlleleCount=1;BaseCalledFraction=0.368421;BaseCalledReadsWithVariant=14;DP=10;SupportFraction=0.3862;TotalReads=34;set=variant2	GT:DP:GQ	0/0:10:1	0/1
NW_004766542.1	4997	.	A	G	90.70	PASS	AC=2;AF=0.5;AN=4;AlleleCount=1;DP=0;set=Intersection	GT	0/1	0/1
NW_004766542.1	4999	.	G	A	90.70	PASS	AC=1;AF=0.25;AN=4;AlleleCount=1;BaseCalledFraction=0.408163;BaseCalledReadsWithVariant=20;DP=10;SupportFraction=0.445278;TotalReads=47;set=variant	GT:DP:GQ	0/1	0/0:10:1
NW_004766542.1	5001	.	A	G	90.70	PASS	AC=2;AF=0.5;AN=4;AlleleCount=1;DP=0;set=Intersection	GT	0/1	0/1
NW_004766542.1	5011	.	A	G	65.30	PASS	AC=1;AF=0.25;AN=4;AlleleCount=1;BaseCalledFraction=0.648649;BaseCalledReadsWithVariant=24;DP=10;SupportFraction=0.521821;TotalReads=32;set=variant2	GT:DP:GQ	0/0:10:1	0/1
NW_004766542.1	5014	.	G	A	90.70	PASS	AC=1;AF=0.25;AN=4;AlleleCount=1;BaseCalledFraction=0.326531;BaseCalledReadsWithVariant=16;DP=10;SupportFraction=0.461967;TotalReads=47;set=variant	GT:DP:GQ	0/1	0/0:10:1
NW_004766542.1	5034	.	G	A	191.70	PASS	AC=2;AF=0.5;AN=4;AlleleCount=1;DP=0;set=Intersection	GT	0/1	0/1
NW_004766542.1	5037	.	C	T	191.70	PASS	AC=2;AF=0.5;AN=4;AlleleCount=1;DP=0;set=Intersection	GT	0/1	0/1
NW_004766542.1	5047	.	G	A	191.70	PASS	AC=1;AF=0.25;AN=4;AlleleCount=1;BaseCalledFraction=0.632653;BaseCalledReadsWithVariant=31;DP=10;SupportFraction=0.489337;TotalReads=46;set=variant	GT:DP:GQ	0/1	0/0:10:1
NW_004766542.1	5050	.	TC	T	296.40	PASS	AC=1;AF=0.25;AN=4;AlleleCount=1;BaseCalledFraction=0.228571;BaseCalledReadsWithVariant=8;DP=10;SupportFraction=0.481389;TotalReads=31;set=variant2	GT:DP:GQ	0/0:10:1	0/1
NW_004766542.1	5062	.	AGG	A	131.10	PASS	AC=1;AF=0.25;AN=4;AlleleCount=1;BaseCalledFraction=0.3125;BaseCalledReadsWithVariant=15;DP=10;SupportFraction=0.786945;TotalReads=45;set=variant	GT:DP:GQ	0/1	0/0:10:1
NW_004766542.1	5064	.	GA	G	296.40	PASS	AC=1;AF=0.25;AN=4;AlleleCount=1;BaseCalledFraction=0.285714;BaseCalledReadsWithVariant=10;DP=10;SupportFraction=0.584106;TotalReads=31;set=variant2	GT:DP:GQ	0/0:10:1	0/1
NW_004766542.1	5074	.	GCT	G	296.40	PASS	AC=1;AF=0.25;AN=4;AlleleCount=1;BaseCalledFraction=0.314286;BaseCalledReadsWithVariant=11;DP=10;SupportFraction=0.526096;TotalReads=31;set=variant2	GT:DP:GQ	0/0:10:1	0/1
NW_004766542.1	5083	.	T	G	313	PASS	AC=3;AF=0.75;AN=4;DP=0;set=Intersection	GT	0/1	1/1
NW_004766542.1	5100	.	C	T	313	PASS	AC=1;AF=0.25;AN=4;AlleleCount=1;BaseCalledFraction=0.468085;BaseCalledReadsWithVariant=22;DP=10;SupportFraction=0.249312;TotalReads=43;set=variant	GT:DP:GQ	0/1	0/0:10:1
NW_004766542.1	5107	.	G	A	313	PASS	AC=2;AF=0.5;AN=4;AlleleCount=1;DP=0;set=Intersection	GT	0/1	0/1
NW_004766542.1	5115	.	A	C	313	PASS	AC=2;AF=0.5;AN=4;AlleleCount=1;DP=0;set=Intersection	GT	0/1	0/1
NW_004766542.1	5138	.	TA	T	313	PASS	AC=1;AF=0.25;AN=4;AlleleCount=1;BaseCalledFraction=0.311111;BaseCalledReadsWithVariant=14;DP=10;SupportFraction=0.219048;TotalReads=43;set=variant	GT:DP:GQ	0/1	0/0:10:1
NW_004766542.1	5145	.	C	G	313	PASS	AC=3;AF=0.75;AN=4;DP=0;set=Intersection	GT	0/1	1/1
NW_004766542.1	5153	.	C	T	371.90	PASS	AC=1;AF=0.25;AN=4;AlleleCount=1;BaseCalledFraction=0.212121;BaseCalledReadsWithVariant=7;DP=10;SupportFraction=0.463493;TotalReads=31;set=variant2	GT:DP:GQ	0/0:10:1	0/1
NW_004766542.1	5158	.	G	A	157.10	PASS	AC=1;AF=0.25;AN=4;AlleleCount=1;BaseCalledFraction=0.444444;BaseCalledReadsWithVariant=20;DP=10;SupportFraction=0.553941;TotalReads=38;set=variant	GT:DP:GQ	0/1	0/0:10:1
NW_004766542.1	5161	.	G	A	157.10	PASS	AC=1;AF=0.25;AN=4;AlleleCount=1;BaseCalledFraction=0.422222;BaseCalledReadsWithVariant=19;DP=10;SupportFraction=0.52862;TotalReads=38;set=variant	GT:DP:GQ	0/1	0/0:10:1
NW_004766542.1	5163	.	A	T	371.90	PASS	AC=1;AF=0.25;AN=4;AlleleCount=1;BaseCalledFraction=0.272727;BaseCalledReadsWithVariant=9;DP=10;SupportFraction=0.471586;TotalReads=31;set=variant2	GT:DP:GQ	0/0:10:1	0/1
NW_004766542.1	5171	.	A	G	157.10	PASS	AC=4;AF=1.0;AN=4;AlleleCount=2;DP=0;set=Intersection	GT	1/1	1/1
NW_004766542.1	5193	.	A	G	28.80	PASS	AC=1;AF=0.25;AN=4;AlleleCount=1;BaseCalledFraction=0.242424;BaseCalledReadsWithVariant=8;DP=10;SupportFraction=0.331457;TotalReads=29;set=variant2	GT:DP:GQ	0/0:10:1	0/1
NW_004766542.1	5194	.	A	T	28.80	PASS	AC=1;AF=0.25;AN=4;AlleleCount=1;BaseCalledFraction=0.242424;BaseCalledReadsWithVariant=8;DP=10;SupportFraction=0.372817;TotalReads=29;set=variant2	GT:DP:GQ	0/0:10:1	0/1
NW_004766542.1	5205	.	C	T	93.60	PASS	AC=2;AF=0.5;AN=4;AlleleCount=1;DP=0;set=Intersection	GT	0/1	0/1
NW_004766542.1	5211	.	A	G	26.70	PASS	AC=1;AF=0.25;AN=4;AlleleCount=1;BaseCalledFraction=0.290323;BaseCalledReadsWithVariant=9;DP=10;SupportFraction=0.305575;TotalReads=29;set=variant2	GT:DP:GQ	0/0:10:1	0/1
NW_004766542.1	5214	.	G	A	26.70	PASS	AC=1;AF=0.25;AN=4;AlleleCount=1;BaseCalledFraction=0.225806;BaseCalledReadsWithVariant=7;DP=10;SupportFraction=0.393029;TotalReads=29;set=variant2	GT:DP:GQ	0/0:10:1	0/1
NW_004766542.1	5247	.	A	C	93.60	PASS	AC=1;AF=0.25;AN=4;AlleleCount=1;BaseCalledFraction=0.351351;BaseCalledReadsWithVariant=13;DP=10;SupportFraction=0.118441;TotalReads=36;set=variant	GT:DP:GQ	0/1	0/0:10:1
NW_004766542.1	5262	.	G	A	27.30	PASS	AC=1;AF=0.25;AN=4;AlleleCount=1;BaseCalledFraction=0.225806;BaseCalledReadsWithVariant=7;DP=10;SupportFraction=0.393106;TotalReads=29;set=variant2	GT:DP:GQ	0/0:10:1	0/1
NW_004766542.1	5268	.	G	A	153.30	PASS	AC=1;AF=0.25;AN=4;AlleleCount=1;BaseCalledFraction=0.351351;BaseCalledReadsWithVariant=13;DP=10;SupportFraction=0.249846;TotalReads=35;set=variant	GT:DP:GQ	0/1	0/0:10:1
NW_004766542.1	5274	.	T	G	153.30	PASS	AC=2;AF=0.5;AN=4;AlleleCount=1;DP=0;set=Intersection	GT	0/1	0/1
NW_004766542.1	5300	.	C	G	142.40	PASS	AC=1;AF=0.25;AN=4;AlleleCount=1;BaseCalledFraction=0.741935;BaseCalledReadsWithVariant=23;DP=10;SupportFraction=0.507795;TotalReads=29;set=variant2	GT:DP:GQ	0/0:10:1	0/1
NW_004766542.1	5319	.	A	G	24	PASS	AC=1;AF=0.25;AN=4;AlleleCount=1;BaseCalledFraction=0.258065;BaseCalledReadsWithVariant=8;DP=10;SupportFraction=0.289311;TotalReads=28;set=variant2	GT:DP:GQ	0/0:10:1	0/1
NW_004766542.1	5320	.	C	A	153.30	PASS	AC=2;AF=0.5;AN=4;AlleleCount=1;DP=0;set=Intersection	GT	0/1	0/1
NW_004766542.1	5341	.	T	G	257	PASS	AC=1;AF=0.25;AN=4;AlleleCount=1;BaseCalledFraction=0.903226;BaseCalledReadsWithVariant=28;DP=10;SupportFraction=0.547519;TotalReads=19;set=variant2	GT:DP:GQ	0/0:10:1	0/1
NW_004766542.1	5351	.	A	T	257	PASS	AC=1;AF=0.25;AN=4;AlleleCount=1;BaseCalledFraction=0.766667;BaseCalledReadsWithVariant=23;DP=10;SupportFraction=0.659471;TotalReads=19;set=variant2	GT:DP:GQ	0/0:10:1	0/1
NW_004766542.1	5382	.	T	C	257	PASS	AC=1;AF=0.25;AN=4;AlleleCount=1;BaseCalledFraction=0.56;BaseCalledReadsWithVariant=14;DP=10;SupportFraction=0.547519;TotalReads=19;set=variant2	GT:DP:GQ	0/0:10:1	0/1
NW_004766542.1	5398	.	A	C	38.90	PASS	AC=1;AF=0.25;AN=4;AlleleCount=1;BaseCalledFraction=0.68;BaseCalledReadsWithVariant=17;DP=10;SupportFraction=0.526161;TotalReads=19;set=variant2	GT:DP:GQ	0/0:10:1	0/1
NW_004766542.1	5434	.	GA	G	20.90	PASS	AC=1;AF=0.25;AN=4;AlleleCount=1;BaseCalledFraction=0.285714;BaseCalledReadsWithVariant=6;DP=10;SupportFraction=0.416399;TotalReads=19;set=variant2	GT:DP:GQ	0/0:10:1	0/1
NW_004766542.1	5454	.	T	C	65	PASS	AC=1;AF=0.25;AN=4;AlleleCount=1;BaseCalledFraction=0.619048;BaseCalledReadsWithVariant=13;DP=10;SupportFraction=0.590305;TotalReads=19;set=variant2	GT:DP:GQ	0/0:10:1	0/1
NW_004766542.1	5473	.	G	A	72.10	PASS	AC=1;AF=0.25;AN=4;AlleleCount=1;BaseCalledFraction=0.52381;BaseCalledReadsWithVariant=11;DP=10;SupportFraction=0.441516;TotalReads=19;set=variant2	GT:DP:GQ	0/0:10:1	0/1
NW_004766542.1	5476	.	G	A	72.10	PASS	AC=1;AF=0.25;AN=4;AlleleCount=1;BaseCalledFraction=0.285714;BaseCalledReadsWithVariant=6;DP=10;SupportFraction=0.424276;TotalReads=19;set=variant2	GT:DP:GQ	0/0:10:1	0/1
NW_004766542.1	5478	.	A	G	72.10	PASS	AC=1;AF=0.25;AN=4;AlleleCount=1;BaseCalledFraction=0.47619;BaseCalledReadsWithVariant=10;DP=10;SupportFraction=0.512853;TotalReads=19;set=variant2	GT:DP:GQ	0/0:10:1	0/1
NW_004766542.1	5527	.	T	C	73.80	PASS	AC=1;AF=0.25;AN=4;AlleleCount=1;BaseCalledFraction=0.809524;BaseCalledReadsWithVariant=17;DP=10;SupportFraction=0.599176;TotalReads=19;set=variant2	GT:DP:GQ	0/0:10:1	0/1
NW_004766542.1	5551	.	G	C	72.20	PASS	AC=1;AF=0.25;AN=4;AlleleCount=1;BaseCalledFraction=0.809524;BaseCalledReadsWithVariant=17;DP=10;SupportFraction=0.596887;TotalReads=19;set=variant2	GT:DP:GQ	0/0:10:1	0/1
NW_004766542.1	10377	.	A	G	79.90	PASS	AC=1;AF=0.25;AN=4;AlleleCount=1;BaseCalledFraction=0.391304;BaseCalledReadsWithVariant=9;DP=10;SupportFraction=0.322067;TotalReads=17;set=variant	GT:DP:GQ	0/1	0/0:10:1
NW_004766542.1	10387	.	GT	G	79.90	PASS	AC=1;AF=0.25;AN=4;AlleleCount=1;BaseCalledFraction=0.217391;BaseCalledReadsWithVariant=5;DP=10;SupportFraction=0.40925;TotalReads=17;set=variant	GT:DP:GQ	0/1	0/0:10:1
NW_004766542.1	10397	.	C	A	79.90	PASS	AC=1;AF=0.25;AN=4;AlleleCount=1;BaseCalledFraction=0.73913;BaseCalledReadsWithVariant=17;DP=10;SupportFraction=0.474742;TotalReads=17;set=variant	GT:DP:GQ	0/1	0/0:10:1
NW_004766542.1	10406	.	T	G	79.90	PASS	AC=1;AF=0.25;AN=4;AlleleCount=1;BaseCalledFraction=0.347826;BaseCalledReadsWithVariant=8;DP=10;SupportFraction=0.26948;TotalReads=17;set=variant	GT:DP:GQ	0/1	0/0:10:1
NW_004766542.1	10428	.	A	C	22.10	PASS	AC=1;AF=0.25;AN=4;AlleleCount=1;BaseCalledFraction=0.347826;BaseCalledReadsWithVariant=8;DP=10;SupportFraction=0.308113;TotalReads=17;set=variant	GT:DP:GQ	0/1	0/0:10:1
NW_004766542.1	10441	.	G	A	34.70	PASS	AC=1;AF=0.25;AN=4;AlleleCount=1;BaseCalledFraction=0.478261;BaseCalledReadsWithVariant=11;DP=10;SupportFraction=0.511353;TotalReads=17;set=variant	GT:DP:GQ	0/1	0/0:10:1
NW_004766542.1	10452	.	G	A	52.60	PASS	AC=1;AF=0.25;AN=4;AlleleCount=1;BaseCalledFraction=0.434783;BaseCalledReadsWithVariant=10;DP=10;SupportFraction=0.419928;TotalReads=17;set=variant	GT:DP:GQ	0/1	0/0:10:1
NW_004766542.1	10455	.	G	A	52.60	PASS	AC=1;AF=0.25;AN=4;AlleleCount=1;BaseCalledFraction=0.26087;BaseCalledReadsWithVariant=6;DP=10;SupportFraction=0.376419;TotalReads=17;set=variant	GT:DP:GQ	0/1	0/0:10:1
NW_004766542.1	10472	.	G	A	84	PASS	AC=1;AF=0.25;AN=4;AlleleCount=1;BaseCalledFraction=0.347826;BaseCalledReadsWithVariant=8;DP=10;SupportFraction=0.35868;TotalReads=17;set=variant	GT:DP:GQ	0/1	0/0:10:1
NW_004766542.1	10479	.	CA	C	84	PASS	AC=2;AF=0.5;AN=4;AlleleCount=2;BaseCalledFraction=0.26087;BaseCalledReadsWithVariant=6;DP=10;SupportFraction=0.499433;TotalReads=17;set=variant	GT:DP:GQ	1/1	0/0:10:1
NW_004766542.1	10485	.	T	G	84	PASS	AC=1;AF=0.25;AN=4;AlleleCount=1;BaseCalledFraction=0.304348;BaseCalledReadsWithVariant=7;DP=10;SupportFraction=0.39676;TotalReads=17;set=variant	GT:DP:GQ	0/1	0/0:10:1
NW_004766542.1	10502	.	T	A	69.80	PASS	AC=1;AF=0.25;AN=4;AlleleCount=1;BaseCalledFraction=0.695652;BaseCalledReadsWithVariant=16;DP=10;SupportFraction=0.444802;TotalReads=17;set=variant	GT:DP:GQ	0/1	0/0:10:1
NW_004766542.1	10620	.	C	T	32.50	PASS	AC=1;AF=0.25;AN=4;AlleleCount=1;BaseCalledFraction=0.296296;BaseCalledReadsWithVariant=8;DP=10;SupportFraction=0.343419;TotalReads=22;set=variant2	GT:DP:GQ	0/0:10:1	0/1
NW_004766542.1	10629	.	G	A	32.50	PASS	AC=1;AF=0.25;AN=4;AlleleCount=1;BaseCalledFraction=0.37037;BaseCalledReadsWithVariant=10;DP=10;SupportFraction=0.359755;TotalReads=22;set=variant2	GT:DP:GQ	0/0:10:1	0/1
NW_004766542.1	10681	.	G	A	26.80	PASS	AC=1;AF=0.25;AN=4;AlleleCount=1;BaseCalledFraction=0.34375;BaseCalledReadsWithVariant=11;DP=10;SupportFraction=0.389185;TotalReads=24;set=variant	GT:DP:GQ	0/1	0/0:10:1
NW_004766542.1	10682	.	G	A	23.10	PASS	AC=1;AF=0.25;AN=4;AlleleCount=1;BaseCalledFraction=0.285714;BaseCalledReadsWithVariant=8;DP=10;SupportFraction=0.412749;TotalReads=22;set=variant2	GT:DP:GQ	0/0:10:1	0/1
NW_004766542.1	10694	.	A	G	150.70	PASS	AC=2;AF=0.5;AN=4;AlleleCount=1;DP=0;set=Intersection	GT	0/1	0/1
NW_004766542.1	10697	.	C	A	150.70	PASS	AC=2;AF=0.5;AN=4;AlleleCount=1;DP=0;set=Intersection	GT	0/1	0/1
NW_004766542.1	10705	.	T	A	150.70	PASS	AC=1;AF=0.25;AN=4;AlleleCount=1;BaseCalledFraction=0.212121;BaseCalledReadsWithVariant=7;DP=10;SupportFraction=0.288007;TotalReads=24;set=variant	GT:DP:GQ	0/1	0/0:10:1
NW_004766542.1	10709	.	CA	C	133.30	PASS	AC=1;AF=0.25;AN=4;AlleleCount=1;BaseCalledFraction=0.214286;BaseCalledReadsWithVariant=6;DP=10;SupportFraction=0.267934;TotalReads=22;set=variant2	GT:DP:GQ	0/0:10:1	0/1
NW_004766542.1	10710	.	A	C	150.70	PASS	AC=1;AF=0.25;AN=4;AlleleCount=1;BaseCalledFraction=0.333333;BaseCalledReadsWithVariant=11;DP=10;SupportFraction=0.385685;TotalReads=24;set=variant	GT:DP:GQ	0/1	0/0:10:1
NW_004766542.1	10724	.	T	G	106.50	PASS	AC=2;AF=0.5;AN=4;AlleleCount=1;DP=0;set=Intersection	GT	0/1	0/1
NW_004766542.1	10729	.	G	C	106.50	PASS	AC=2;AF=0.5;AN=4;AlleleCount=1;DP=0;set=Intersection	GT	0/1	0/1
NW_004766542.1	10745	.	T	G	27.30	PASS	AC=1;AF=0.25;AN=4;AlleleCount=1;BaseCalledFraction=0.285714;BaseCalledReadsWithVariant=8;DP=10;SupportFraction=0.273362;TotalReads=23;set=variant2	GT:DP:GQ	0/0:10:1	0/1
NW_004766542.1	10749	.	TC	T	79.90	PASS	AC=1;AF=0.25;AN=4;AlleleCount=1;BaseCalledFraction=0.242424;BaseCalledReadsWithVariant=8;DP=10;SupportFraction=0.431011;TotalReads=25;set=variant	GT:DP:GQ	0/1	0/0:10:1
NW_004766542.1	10760	.	A	G	79.90	PASS	AC=2;AF=0.5;AN=4;AlleleCount=1;DP=0;set=Intersection	GT	0/1	0/1
NW_004766542.1	10768	.	T	A	79.90	PASS	AC=3;AF=0.75;AN=4;DP=0;set=Intersection	GT	0/1	1/1
NW_004766542.1	10779	.	A	T	64.80	PASS	AC=2;AF=0.5;AN=4;AlleleCount=1;DP=0;set=Intersection	GT	0/1	0/1
NW_004766542.1	10799	.	CTTAAACGCT	C	136.50	PASS	AC=1;AF=0.25;AN=4;AlleleCount=1;BaseCalledFraction=0.214286;BaseCalledReadsWithVariant=6;DP=10;SupportFraction=0.558885;TotalReads=23;set=variant2	GT:DP:GQ	0/0:10:1	0/1
NW_004766542.1	10843	.	A	T	25.80	PASS	AC=1;AF=0.25;AN=4;AlleleCount=1;BaseCalledFraction=0.285714;BaseCalledReadsWithVariant=8;DP=10;SupportFraction=0.3859;TotalReads=23;set=variant2	GT:DP:GQ	0/0:10:1	0/1
NW_004766542.1	10853	.	T	G	25.80	PASS	AC=1;AF=0.25;AN=4;AlleleCount=1;BaseCalledFraction=0.285714;BaseCalledReadsWithVariant=8;DP=10;SupportFraction=0.30901;TotalReads=23;set=variant2	GT:DP:GQ	0/0:10:1	0/1
NW_004766542.1	10877	.	T	G	110.20	PASS	AC=2;AF=0.5;AN=4;AlleleCount=1;DP=0;set=Intersection	GT	0/1	0/1
NW_004766542.1	10878	.	T	C	110.20	PASS	AC=2;AF=0.5;AN=4;AlleleCount=1;DP=0;set=Intersection	GT	0/1	0/1
NW_004766542.1	10888	.	TA	T	110.20	PASS	AC=3;AF=0.75;AN=4;DP=0;set=Intersection	GT	1/1	0/1
NW_004766542.1	10894	.	A	C	110.20	PASS	AC=2;AF=0.5;AN=4;AlleleCount=1;DP=0;set=Intersection	GT	0/1	0/1
NW_004766542.1	10911	.	C	T	42.90	PASS	AC=2;AF=0.5;AN=4;AlleleCount=1;DP=0;set=Intersection	GT	0/1	0/1
NW_004766542.1	10964	.	C	A	49.70	PASS	AC=2;AF=0.5;AN=4;AlleleCount=1;DP=0;set=Intersection	GT	0/1	0/1
NW_004766542.1	10965	.	AT	A	49.70	PASS	AC=3;AF=0.75;AN=4;DP=0;set=Intersection	GT	1/1	0/1
NW_004766542.1	10980	.	A	C	28.50	PASS	AC=1;AF=0.25;AN=4;AlleleCount=1;BaseCalledFraction=0.25;BaseCalledReadsWithVariant=8;DP=10;SupportFraction=0.463355;TotalReads=24;set=variant	GT:DP:GQ	0/1	0/0:10:1
NW_004766542.1	11021	.	AC	A	41.30	PASS	AC=3;AF=0.75;AN=4;DP=0;TotalReads=24;set=Intersection	GT	0/1	1/1
NW_004766542.1	11038	.	A	T	80.30	PASS	AC=2;AF=0.5;AN=4;AlleleCount=1;DP=0;TotalReads=24;set=Intersection	GT	0/1	0/1
NW_004766542.1	11056	.	T	A	80.30	PASS	AC=1;AF=0.25;AN=4;AlleleCount=1;BaseCalledFraction=0.225806;BaseCalledReadsWithVariant=7;DP=10;SupportFraction=0.222625;TotalReads=24;set=variant	GT:DP:GQ	0/1	0/0:10:1
NW_004766542.1	11106	.	G	A	45.40	PASS	AC=1;AF=0.25;AN=4;AlleleCount=1;BaseCalledFraction=0.258065;BaseCalledReadsWithVariant=8;DP=10;SupportFraction=0.366757;TotalReads=24;set=variant	GT:DP:GQ	0/1	0/0:10:1
NW_004766542.1	11126	.	T	C	155.10	PASS	AC=2;AF=0.5;AN=4;AlleleCount=1;DP=0;set=Intersection	GT	0/1	0/1
NW_004766542.1	11134	.	A	AC	155.10	PASS	AC=2;AF=0.5;AN=4;AlleleCount=1;DP=0;set=Intersection	GT	0/1	0/1
NW_004766542.1	11139	.	A	C	155.10	PASS	AC=2;AF=0.5;AN=4;AlleleCount=1;DP=0;set=Intersection	GT	0/1	0/1
NW_004766542.1	11147	.	C	G	155.10	PASS	AC=2;AF=0.5;AN=4;AlleleCount=1;BaseCalledReadsWithVariant=23;DP=0;set=Intersection	GT	0/1	0/1
NW_004766542.1	11161	.	C	T	28.30	PASS	AC=1;AF=0.25;AN=4;AlleleCount=1;BaseCalledFraction=0.225806;BaseCalledReadsWithVariant=7;DP=10;SupportFraction=0.31967;TotalReads=24;set=variant	GT:DP:GQ	0/1	0/0:10:1
NW_004766542.1	11163	.	G	A	28.30	PASS	AC=3;AF=0.75;AN=4;BaseCalledReadsWithVariant=27;DP=0;set=Intersection	GT	1/1	0/1
NW_004766542.1	11241	.	T	C	63.80	PASS	AC=1;AF=0.25;AN=4;AlleleCount=1;BaseCalledFraction=0.375;BaseCalledReadsWithVariant=12;DP=10;SupportFraction=0.504894;TotalReads=26;set=variant2	GT:DP:GQ	0/0:10:1	0/1
NW_004766542.1	11256	.	C	G	183.10	PASS	AC=1;AF=0.25;AN=4;AlleleCount=1;BaseCalledFraction=0.322581;BaseCalledReadsWithVariant=10;DP=10;SupportFraction=0.230756;TotalReads=26;set=variant2	GT:DP:GQ	0/0:10:1	0/1
NW_004766542.1	11259	.	A	T,G	64.80	PASS	AC=1,1;AF=0.25,0.25;AN=4;AlleleCount=1;BaseCalledReadsWithVariant=10;DP=0;set=Intersection	GT	0/1	0/2
NW_004766542.1	11272	.	GAATTTGTTCTACAAATA	G	258.20	PASS	AC=2;AF=0.5;AN=4;AlleleCount=1;DP=0;set=Intersection	GT	0/1	0/1
NW_004766542.1	11312	.	T	A	45.90	PASS	AC=1;AF=0.25;AN=4;AlleleCount=1;BaseCalledFraction=0.375;BaseCalledReadsWithVariant=12;DP=10;SupportFraction=0.237666;TotalReads=26;set=variant2	GT:DP:GQ	0/0:10:1	0/1
NW_004766542.1	11332	.	C	T	75.70	PASS	AC=1;AF=0.25;AN=4;AlleleCount=1;BaseCalledFraction=0.46875;BaseCalledReadsWithVariant=15;DP=10;SupportFraction=0.532258;TotalReads=27;set=variant2	GT:DP:GQ	0/0:10:1	0/1
NW_004766542.1	11348	.	C	T	214.60	PASS	AC=2;AF=0.5;AN=4;AlleleCount=2;BaseCalledFraction=0.84375;BaseCalledReadsWithVariant=27;DP=10;SupportFraction=0.659926;TotalReads=27;set=variant2	GT:DP:GQ	0/0:10:1	1/1
NW_004766542.1	11354	.	T	C	214.60	PASS	AC=1;AF=0.25;AN=4;AlleleCount=1;BaseCalledFraction=0.3125;BaseCalledReadsWithVariant=10;DP=10;SupportFraction=0.273479;TotalReads=27;set=variant2	GT:DP:GQ	0/0:10:1	0/1
NW_004766542.1	11366	.	T	G	55.70	PASS	AC=1;AF=0.25;AN=4;AlleleCount=1;BaseCalledFraction=0.3125;BaseCalledReadsWithVariant=10;DP=10;SupportFraction=0.329564;TotalReads=27;set=variant2	GT:DP:GQ	0/0:10:1	0/1
NW_004766542.1	11376	.	A	T	55.70	PASS	AC=1;AF=0.25;AN=4;AlleleCount=1;BaseCalledFraction=0.34375;BaseCalledReadsWithVariant=11;DP=10;SupportFraction=0.362407;TotalReads=27;set=variant2	GT:DP:GQ	0/0:10:1	0/1
NW_004766542.1	11402	.	A	T	145.10	PASS	AC=1;AF=0.25;AN=4;AlleleCount=1;BaseCalledFraction=0.206897;BaseCalledReadsWithVariant=6;DP=10;SupportFraction=0.297577;TotalReads=23;set=variant	GT:DP:GQ	0/1	0/0:10:1
NW_004766542.1	11412	.	A	G	145.10	PASS	AC=2;AF=0.5;AN=4;AlleleCount=1;DP=0;set=Intersection	GT	0/1	0/1
NW_004766542.1	11422	.	TTAA	T	145.10	PASS	AC=2;AF=0.5;AN=4;AlleleCount=1;DP=0;set=Intersection	GT	0/1	0/1
NW_004766542.1	11427	.	T	G	145.10	PASS	AC=2;AF=0.5;AN=4;AlleleCount=1;BaseCalledReadsWithVariant=20;DP=0;set=Intersection	GT	0/1	0/1
NW_004766542.1	11429	.	T	C	145.10	PASS	AC=2;AF=0.5;AN=4;AlleleCount=1;DP=0;set=Intersection	GT	0/1	0/1
NW_004766542.1	11454	.	T	A	77.70	PASS	AC=1;AF=0.25;AN=4;AlleleCount=1;BaseCalledFraction=0.206897;BaseCalledReadsWithVariant=6;DP=10;SupportFraction=0.304975;TotalReads=23;set=variant	GT:DP:GQ	0/1	0/0:10:1
NW_004766542.1	11464	.	C	T	77.70	PASS	AC=1;AF=0.25;AN=4;AlleleCount=1;BaseCalledFraction=0.275862;BaseCalledReadsWithVariant=8;DP=10;SupportFraction=0.504268;TotalReads=23;set=variant	GT:DP:GQ	0/1	0/0:10:1
NW_004766542.1	11472	.	G	T	165.40	PASS	AC=1;AF=0.25;AN=4;AlleleCount=1;BaseCalledFraction=0.3;BaseCalledReadsWithVariant=9;DP=10;SupportFraction=0.385186;TotalReads=25;set=variant2	GT:DP:GQ	0/0:10:1	0/1
NW_004766542.1	11473	.	ATGTTATTTTATTTT	AC	165.40	PASS	AC=1;AF=0.25;AN=4;AlleleCount=1;BaseCalledFraction=0.233333;BaseCalledReadsWithVariant=7;DP=10;SupportFraction=0.439876;TotalReads=25;set=variant2	GT:DP:GQ	0/0:10:1	0/1
NW_004766542.1	11489	.	ATTAATAAAG	A	101.60	PASS	AC=1;AF=0.25;AN=4;AlleleCount=1;BaseCalledFraction=0.233333;BaseCalledReadsWithVariant=7;DP=10;SupportFraction=0.464009;TotalReads=25;set=variant2	GT:DP:GQ	0/0:10:1	0/1
NW_004766542.1	11506	.	G	C	88.10	PASS	AC=4;AF=1.0;AN=4;AlleleCount=2;DP=0;set=Intersection	GT	1/1	1/1
NW_004766542.1	11508	.	T	C	88.10	PASS	AC=1;AF=0.25;AN=4;AlleleCount=1;BaseCalledFraction=0.233333;BaseCalledReadsWithVariant=7;DP=10;SupportFraction=0.399317;TotalReads=23;set=variant	GT:DP:GQ	0/1	0/0:10:1
NW_004766542.1	11526	.	G	A	47.40	PASS	AC=2;AF=0.5;AN=4;AlleleCount=1;DP=0;set=Intersection	GT	0/1	0/1
NW_004766542.1	11576	.	G	T	32.80	PASS	AC=1;AF=0.25;AN=4;AlleleCount=1;BaseCalledFraction=0.40625;BaseCalledReadsWithVariant=13;DP=10;SupportFraction=0.426293;TotalReads=25;set=variant	GT:DP:GQ	0/1	0/0:10:1
NW_004766542.1	11625	.	AAATATTG	A	95.10	PASS	AC=1;AF=0.25;AN=4;AlleleCount=1;BaseCalledFraction=0.233333;BaseCalledReadsWithVariant=7;DP=10;SupportFraction=0.580977;TotalReads=24;set=variant2	GT:DP:GQ	0/0:10:1	0/1
NW_004766542.1	11651	.	T	G	35.50	PASS	AC=2;AF=0.5;AN=4;AlleleCount=1;DP=0;set=Intersection	GT	0/1	0/1
NW_004766542.1	11670	.	A	T	49.10	PASS	AC=1;AF=0.25;AN=4;AlleleCount=1;BaseCalledFraction=0.321429;BaseCalledReadsWithVariant=9;DP=10;SupportFraction=0.219637;TotalReads=22;set=variant2	GT:DP:GQ	0/0:10:1	0/1
NW_004766542.1	11684	.	A	G	49.10	PASS	AC=1;AF=0.25;AN=4;AlleleCount=1;BaseCalledFraction=0.333333;BaseCalledReadsWithVariant=9;DP=10;SupportFraction=0.420722;TotalReads=22;set=variant2	GT:DP:GQ	0/0:10:1	0/1
NW_004766542.1	11689	.	CTT	C	49.10	PASS	AC=1;AF=0.25;AN=4;AlleleCount=1;BaseCalledFraction=0.259259;BaseCalledReadsWithVariant=7;DP=10;SupportFraction=0.414789;TotalReads=22;set=variant2	GT:DP:GQ	0/0:10:1	0/1
NW_004766542.1	11739	.	T	TA	86	PASS	AC=2;AF=0.5;AN=4;AlleleCount=1;DP=0;set=Intersection	GT	0/1	0/1
NW_004766542.1	11742	.	T	C	86	PASS	AC=1;AF=0.25;AN=4;AlleleCount=1;BaseCalledFraction=0.225806;BaseCalledReadsWithVariant=7;DP=10;SupportFraction=0.559412;TotalReads=25;set=variant	GT:DP:GQ	0/1	0/0:10:1
NW_004766542.1	11743	.	G	C	86	PASS	AC=1;AF=0.25;AN=4;AlleleCount=1;BaseCalledFraction=0.225806;BaseCalledReadsWithVariant=7;DP=10;SupportFraction=0.426457;TotalReads=25;set=variant	GT:DP:GQ	0/1	0/0:10:1
NW_004766542.1	11750	.	G	T	24.10	PASS	AC=1;AF=0.25;AN=4;AlleleCount=1;BaseCalledFraction=0.296296;BaseCalledReadsWithVariant=8;DP=10;SupportFraction=0.148222;TotalReads=22;set=variant2	GT:DP:GQ	0/0:10:1	0/1
NW_004766542.1	11753	.	T	A	24.10	PASS	AC=1;AF=0.25;AN=4;AlleleCount=1;BaseCalledFraction=0.321429;BaseCalledReadsWithVariant=9;DP=10;SupportFraction=0.260896;TotalReads=22;set=variant2	GT:DP:GQ	0/0:10:1	0/1
NW_004766542.1	11825	.	A	T	33.20	PASS	AC=2;AF=0.5;AN=4;AlleleCount=2;BaseCalledFraction=0.392857;BaseCalledReadsWithVariant=11;DP=10;SupportFraction=0.506133;TotalReads=23;set=variant2	GT:DP:GQ	0/0:10:1	1/1
NW_004766542.1	11832	.	A	G	33.20	PASS	AC=1;AF=0.25;AN=4;AlleleCount=1;BaseCalledFraction=0.321429;BaseCalledReadsWithVariant=9;DP=10;SupportFraction=0.282898;TotalReads=23;set=variant2	GT:DP:GQ	0/0:10:1	0/1
NW_004766542.1	11852	.	T	C	135.70	PASS	AC=1;AF=0.25;AN=4;AlleleCount=1;BaseCalledFraction=0.333333;BaseCalledReadsWithVariant=10;DP=10;SupportFraction=0.36329;TotalReads=24;set=variant	GT:DP:GQ	0/1	0/0:10:1
NW_004766542.1	11858	.	A	C	135.70	PASS	AC=3;AF=0.75;AN=4;DP=0;set=Intersection	GT	1/1	0/1
NW_004766542.1	11859	.	GT	G	124.80	PASS	AC=1;AF=0.25;AN=4;AlleleCount=1;BaseCalledFraction=0.214286;BaseCalledReadsWithVariant=6;DP=10;SupportFraction=0.518306;TotalReads=23;set=variant2	GT:DP:GQ	0/0:10:1	0/1
NW_004766542.1	11865	.	T	A	135.70	PASS	AC=1;AF=0.25;AN=4;AlleleCount=1;BaseCalledFraction=0.333333;BaseCalledReadsWithVariant=10;DP=10;SupportFraction=0.585781;TotalReads=24;set=variant	GT:DP:GQ	0/1	0/0:10:1
NW_004766542.1	11865	.	T	TA	124.80	PASS	AC=1;AF=0.25;AN=4;AlleleCount=1;BaseCalledFraction=0.275862;BaseCalledReadsWithVariant=8;DP=10;SupportFraction=0.238587;TotalReads=23;set=variant2	GT:DP:GQ	0/0:10:1	0/1
NW_004766542.1	11868	.	T	A	135.70	PASS	AC=1;AF=0.25;AN=4;AlleleCount=1;BaseCalledFraction=0.233333;BaseCalledReadsWithVariant=7;DP=10;SupportFraction=0.422602;TotalReads=24;set=variant	GT:DP:GQ	0/1	0/0:10:1
NW_004766542.1	11884	.	CT	C	218	PASS	AC=1;AF=0.25;AN=4;AlleleCount=1;BaseCalledFraction=0.241379;BaseCalledReadsWithVariant=7;DP=10;SupportFraction=0.439605;TotalReads=23;set=variant2	GT:DP:GQ	0/0:10:1	0/1
NW_004766542.1	11893	.	CA	C	218	PASS	AC=1;AF=0.25;AN=4;AlleleCount=1;BaseCalledFraction=0.310345;BaseCalledReadsWithVariant=9;DP=10;SupportFraction=0.325994;TotalReads=23;set=variant2	GT:DP:GQ	0/0:10:1	0/1
NW_004766542.1	11901	.	A	AC	162.30	PASS	AC=2;AF=0.5;AN=4;AlleleCount=1;DP=0;set=Intersection	GT	0/1	0/1
NW_004766542.1	11906	.	A	C	162.30	PASS	AC=2;AF=0.5;AN=4;AlleleCount=1;DP=0;set=Intersection	GT	0/1	0/1
NW_004766542.1	11908	.	A	T	162.30	PASS	AC=2;AF=0.5;AN=4;AlleleCount=1;DP=0;set=Intersection	GT	0/1	0/1
NW_004766542.1	11909	.	C	T	162.30	PASS	AC=2;AF=0.5;AN=4;AlleleCount=1;BaseCalledReadsWithVariant=24;DP=0;set=Intersection	GT	0/1	0/1
NW_004766542.1	11946	.	A	G	71.50	PASS	AC=2;AF=0.5;AN=4;AlleleCount=1;DP=0;set=Intersection	GT	0/1	0/1
NW_004766542.1	11957	.	C	A	71.50	PASS	AC=2;AF=0.5;AN=4;AlleleCount=1;DP=0;set=Intersection	GT	0/1	0/1
NW_004766542.1	11991	.	TC	T	86.40	PASS	AC=1;AF=0.25;AN=4;AlleleCount=1;BaseCalledFraction=0.285714;BaseCalledReadsWithVariant=8;DP=10;SupportFraction=0.387303;TotalReads=21;set=variant2	GT:DP:GQ	0/0:10:1	0/1
NW_004766542.1	11998	.	CTA	C	86.40	PASS	AC=1;AF=0.25;AN=4;AlleleCount=1;BaseCalledFraction=0.25;BaseCalledReadsWithVariant=7;DP=10;SupportFraction=0.367569;TotalReads=21;set=variant2	GT:DP:GQ	0/0:10:1	0/1
NW_004766542.1	12004	.	A	G	22.10	PASS	AC=1;AF=0.25;AN=4;AlleleCount=1;BaseCalledFraction=0.258065;BaseCalledReadsWithVariant=8;DP=10;SupportFraction=0.367012;TotalReads=22;set=variant	GT:DP:GQ	0/1	0/0:10:1
NW_004766542.1	12005	.	T	G	22.10	PASS	AC=1;AF=0.25;AN=4;AlleleCount=1;BaseCalledFraction=0.225806;BaseCalledReadsWithVariant=7;DP=10;SupportFraction=0.348072;TotalReads=22;set=variant	GT:DP:GQ	0/1	0/0:10:1
NW_004766542.1	12010	.	AT	A	22.10	PASS	AC=1;AF=0.25;AN=4;AlleleCount=1;BaseCalledFraction=0.225806;BaseCalledReadsWithVariant=7;DP=10;SupportFraction=0.502081;TotalReads=22;set=variant	GT:DP:GQ	0/1	0/0:10:1
NW_004766542.1	12021	.	T	C	32.60	PASS	AC=2;AF=0.5;AN=4;AlleleCount=1;DP=0;set=Intersection	GT	0/1	0/1
NW_004766542.1	12034	.	G	T	120.20	PASS	AC=1;AF=0.25;AN=4;AlleleCount=1;BaseCalledFraction=0.296296;BaseCalledReadsWithVariant=8;DP=10;SupportFraction=0.268979;TotalReads=20;set=variant2	GT:DP:GQ	0/0:10:1	0/1
NW_004766542.1	12035	.	A	T	25.10	PASS	AC=3;AF=0.75;AN=4;DP=0;TotalReads=20;set=Intersection	GT	1/1	0/1
NW_004766542.1	12046	.	G	A	43.70	PASS	AC=1;AF=0.25;AN=4;AlleleCount=1;BaseCalledFraction=0.551724;BaseCalledReadsWithVariant=16;DP=10;SupportFraction=0.372099;TotalReads=19;set=variant	GT:DP:GQ	0/1	0/0:10:1
NW_004766542.1	12050	.	T	G	43.70	PASS	AC=2;AF=0.5;AN=4;AlleleCount=1;DP=0;set=Intersection	GT	0/1	0/1
NW_004766542.1	12076	.	TAATATGTGTTTATTTTAATATATTTCTAATCAAACC	T	551.50	PASS	AC=2;AF=0.5;AN=4;AlleleCount=1;DP=0;set=Intersection	GT	0/1	0/1
NW_004766542.1	12119	.	C	T	70.70	PASS	AC=1;AF=0.25;AN=4;AlleleCount=1;BaseCalledFraction=0.269231;BaseCalledReadsWithVariant=7;DP=10;SupportFraction=0.343507;TotalReads=20;set=variant2	GT:DP:GQ	0/0:10:1	0/1
NW_004766542.1	12131	.	AT	A	70.70	PASS	AC=1;AF=0.25;AN=4;AlleleCount=1;BaseCalledFraction=0.307692;BaseCalledReadsWithVariant=8;DP=10;SupportFraction=0.463302;TotalReads=20;set=variant2	GT:DP:GQ	0/0:10:1	0/1
NW_004766542.1	12140	.	TC	T	70.70	PASS	AC=1;AF=0.25;AN=4;AlleleCount=1;BaseCalledFraction=0.230769;BaseCalledReadsWithVariant=6;DP=10;SupportFraction=0.426648;TotalReads=20;set=variant2	GT:DP:GQ	0/0:10:1	0/1
NW_004766542.1	12150	.	A	C	29	PASS	AC=2;AF=0.5;AN=4;AlleleCount=1;DP=0;TotalReads=20;set=Intersection	GT	0/1	0/1
NW_004766542.1	12158	.	G	A	70.70	PASS	AC=1;AF=0.25;AN=4;AlleleCount=1;BaseCalledFraction=0.230769;BaseCalledReadsWithVariant=6;DP=10;SupportFraction=0.31409;TotalReads=20;set=variant2	GT:DP:GQ	0/0:10:1	0/1
NW_004766542.1	12204	.	CAATTTT	C	72.30	PASS	AC=2;AF=0.5;AN=4;AlleleCount=1;DP=0;set=Intersection	GT	0/1	0/1
NW_004766542.1	12247	.	A	T	20.20	PASS	AC=2;AF=0.5;AN=4;AlleleCount=1;BaseCalledReadsWithVariant=8;DP=0;set=Intersection	GT	0/1	0/1
NW_004766542.1	12250	.	GA	G	29.50	PASS	AC=1;AF=0.25;AN=4;AlleleCount=1;BaseCalledFraction=0.269231;BaseCalledReadsWithVariant=7;DP=10;SupportFraction=0.530128;TotalReads=21;set=variant2	GT:DP:GQ	0/0:10:1	0/1
NW_004766542.1	12289	.	G	T	30.50	PASS	AC=1;AF=0.25;AN=4;AlleleCount=1;BaseCalledFraction=0.206897;BaseCalledReadsWithVariant=6;DP=10;SupportFraction=0.353711;TotalReads=22;set=variant	GT:DP:GQ	0/1	0/0:10:1
NW_004766542.1	12337	.	G	T	148.80	PASS	AC=2;AF=0.5;AN=4;AlleleCount=1;BaseCalledReadsWithVariant=21;DP=0;set=Intersection	GT	0/1	0/1
NW_004766542.1	12347	.	G	A	148.80	PASS	AC=2;AF=0.5;AN=4;AlleleCount=1;DP=0;set=Intersection	GT	0/1	0/1
NW_004766542.1	12360	.	TT	TGCGACAAA	116.30	PASS	AC=1;AF=0.25;AN=4;AlleleCount=1;BaseCalledFraction=0.269231;BaseCalledReadsWithVariant=7;DP=10;SupportFraction=0.250694;TotalReads=20;set=variant2	GT:DP:GQ	0/0:10:1	0/1
NW_004766542.1	12409	.	G	T	53.70	PASS	AC=2;AF=0.5;AN=4;AlleleCount=1;DP=0;set=Intersection	GT	0/1	0/1
NW_004766542.1	12426	.	A	G	29.40	PASS	AC=2;AF=0.5;AN=4;AlleleCount=1;DP=0;set=Intersection	GT	0/1	0/1
NW_004766542.1	12434	.	C	T	29.40	PASS	AC=2;AF=0.5;AN=4;AlleleCount=1;DP=0;set=Intersection	GT	0/1	0/1
NW_004766542.1	12476	.	C	A	23.30	PASS	AC=1;AF=0.25;AN=4;AlleleCount=1;BaseCalledFraction=0.214286;BaseCalledReadsWithVariant=6;DP=10;SupportFraction=0.387585;TotalReads=21;set=variant	GT:DP:GQ	0/1	0/0:10:1
NW_004766542.1	12525	.	A	C	62.10	PASS	AC=2;AF=0.5;AN=4;AlleleCount=1;DP=0;TotalReads=21;set=Intersection	GT	0/1	0/1
NW_004766542.1	12530	.	ACG	AT	62.10	PASS	AC=1;AF=0.25;AN=4;AlleleCount=1;BaseCalledFraction=0.25;BaseCalledReadsWithVariant=7;DP=10;SupportFraction=0.492724;TotalReads=21;set=variant	GT:DP:GQ	0/1	0/0:10:1
NW_004766542.1	12549	.	A	T	52.40	PASS	AC=2;AF=0.5;AN=4;AlleleCount=1;DP=0;set=Intersection	GT	0/1	0/1
NW_004766542.1	12576	.	A	G	46.10	PASS	AC=2;AF=0.5;AN=4;AlleleCount=1;DP=0;TotalReads=21;set=Intersection	GT	0/1	0/1
NW_004766542.1	12586	.	T	A	46.10	PASS	AC=2;AF=0.5;AN=4;AlleleCount=1;DP=0;TotalReads=21;set=Intersection	GT	0/1	0/1
NW_004766542.1	12640	.	C	A	53.40	PASS	AC=1;AF=0.25;AN=4;AlleleCount=1;BaseCalledFraction=0.259259;BaseCalledReadsWithVariant=7;DP=10;SupportFraction=0.468983;TotalReads=21;set=variant	GT:DP:GQ	0/1	0/0:10:1
NW_004766542.1	12656	.	T	G	38	PASS	AC=1;AF=0.25;AN=4;AlleleCount=1;BaseCalledFraction=0.259259;BaseCalledReadsWithVariant=7;DP=10;SupportFraction=0.46501;TotalReads=21;set=variant	GT:DP:GQ	0/1	0/0:10:1
NW_004766542.1	12689	.	T	C	28.70	PASS	AC=1;AF=0.25;AN=4;AlleleCount=1;BaseCalledFraction=0.259259;BaseCalledReadsWithVariant=7;DP=10;SupportFraction=0.398221;TotalReads=21;set=variant	GT:DP:GQ	0/1	0/0:10:1
NW_004766542.1	12698	.	C	T	28.70	PASS	AC=2;AF=0.5;AN=4;AlleleCount=1;DP=0;TotalReads=21;set=Intersection	GT	0/1	0/1
NW_004766542.1	12723	.	T	G	54.10	PASS	AC=2;AF=0.5;AN=4;AlleleCount=1;DP=0;TotalReads=21;set=Intersection	GT	0/1	0/1
NW_004766542.1	12730	.	AG	A	54.10	PASS	AC=1;AF=0.25;AN=4;AlleleCount=1;BaseCalledFraction=0.222222;BaseCalledReadsWithVariant=6;DP=10;SupportFraction=0.522371;TotalReads=21;set=variant	GT:DP:GQ	0/1	0/0:10:1
NW_004766542.1	12748	.	T	C	39.30	PASS	AC=2;AF=0.5;AN=4;AlleleCount=1;DP=0;TotalReads=21;set=Intersection	GT	0/1	0/1
NW_004766542.1	12755	.	C	G	39.30	PASS	AC=2;AF=0.5;AN=4;AlleleCount=1;DP=0;TotalReads=21;set=Intersection	GT	0/1	0/1
NW_004766542.1	12756	.	G	A	39.30	PASS	AC=2;AF=0.5;AN=4;AlleleCount=1;DP=0;TotalReads=21;set=Intersection	GT	0/1	0/1
NW_004766542.1	12823	.	G	A	35.10	PASS	AC=1;AF=0.25;AN=4;AlleleCount=1;BaseCalledFraction=0.230769;BaseCalledReadsWithVariant=6;DP=10;SupportFraction=0.426359;TotalReads=21;set=variant	GT:DP:GQ	0/1	0/0:10:1
NW_004766542.1	12863	.	G	A	86.20	PASS	AC=1;AF=0.25;AN=4;AlleleCount=1;BaseCalledFraction=0.230769;BaseCalledReadsWithVariant=6;DP=10;SupportFraction=0.441308;TotalReads=21;set=variant	GT:DP:GQ	0/1	0/0:10:1
NW_004766542.1	12873	.	A	G	86.20	PASS	AC=2;AF=0.5;AN=4;AlleleCount=1;DP=0;set=Intersection	GT	0/1	0/1
NW_004766542.1	12878	.	C	G	86.20	PASS	AC=2;AF=0.5;AN=4;AlleleCount=1;DP=0;set=Intersection	GT	0/1	0/1
NW_004766542.1	12879	.	A	G	86.20	PASS	AC=1;AF=0.25;AN=4;AlleleCount=1;BaseCalledFraction=0.346154;BaseCalledReadsWithVariant=9;DP=10;SupportFraction=0.350778;TotalReads=21;set=variant	GT:DP:GQ	0/1	0/0:10:1
NW_004766542.1	12913	.	G	A	22.10	PASS	AC=1;AF=0.25;AN=4;AlleleCount=1;BaseCalledFraction=0.269231;BaseCalledReadsWithVariant=7;DP=10;SupportFraction=0.374035;TotalReads=21;set=variant	GT:DP:GQ	0/1	0/0:10:1
NW_004766542.1	12940	.	C	T	47.20	PASS	AC=2;AF=0.5;AN=4;AlleleCount=1;DP=0;TotalReads=20;set=Intersection	GT	0/1	0/1
NW_004766542.1	12949	.	C	G	111	PASS	AC=1;AF=0.25;AN=4;AlleleCount=1;BaseCalledFraction=0.28;BaseCalledReadsWithVariant=7;DP=10;SupportFraction=0.21984;TotalReads=20;set=variant2	GT:DP:GQ	0/0:10:1	0/1
NW_004766542.1	12958	.	AT	A	111	PASS	AC=1;AF=0.25;AN=4;AlleleCount=1;BaseCalledFraction=0.24;BaseCalledReadsWithVariant=6;DP=10;SupportFraction=0.298352;TotalReads=20;set=variant2	GT:DP:GQ	0/0:10:1	0/1
NW_004766542.1	12960	.	A	G	47.20	PASS	AC=2;AF=0.5;AN=4;AlleleCount=1;DP=0;TotalReads=20;set=Intersection	GT	0/1	0/1
NW_004766542.1	12967	.	A	C	111	PASS	AC=1;AF=0.25;AN=4;AlleleCount=1;BaseCalledFraction=0.28;BaseCalledReadsWithVariant=7;DP=10;SupportFraction=0.25952;TotalReads=20;set=variant2	GT:DP:GQ	0/0:10:1	0/1
NW_004766542.1	12988	.	C	T	94.80	PASS	AC=2;AF=0.5;AN=4;AlleleCount=1;DP=0;set=Intersection	GT	0/1	0/1
NW_004766542.1	12990	.	G	A	94.80	PASS	AC=2;AF=0.5;AN=4;AlleleCount=1;DP=0;set=Intersection	GT	0/1	0/1
NW_004766542.1	13000	.	TG	T	94.80	PASS	AC=1;AF=0.25;AN=4;AlleleCount=1;BaseCalledFraction=0.24;BaseCalledReadsWithVariant=6;DP=10;SupportFraction=0.424825;TotalReads=19;set=variant	GT:DP:GQ	0/1	0/0:10:1
NW_004766542.1	13001	.	G	A	165.90	PASS	AC=1;AF=0.25;AN=4;AlleleCount=1;BaseCalledFraction=0.423077;BaseCalledReadsWithVariant=11;DP=10;SupportFraction=0.369503;TotalReads=20;set=variant2	GT:DP:GQ	0/0:10:1	0/1
NW_004766542.1	13036	.	A	C	773.10	PASS	AC=1;AF=0.25;AN=4;AlleleCount=1;BaseCalledFraction=0.291667;BaseCalledReadsWithVariant=7;DP=10;SupportFraction=0.374526;TotalReads=19;set=variant	GT:DP:GQ	0/1	0/0:10:1
NW_004766542.1	13042	.	A	C	773.10	PASS	AC=1;AF=0.25;AN=4;AlleleCount=1;BaseCalledFraction=0.208333;BaseCalledReadsWithVariant=5;DP=10;SupportFraction=0.424;TotalReads=19;set=variant	GT:DP:GQ	0/1	0/0:10:1
NW_004766542.1	13044	.	TTTTCAACGTTATTTCGAACTTATTCCACATCAAAAAAATCATTGCTTCAAGGAAGGGAA	T	773.10	PASS	AC=1;AF=0.25;AN=4;AlleleCount=1;BaseCalledFraction=0.208333;BaseCalledReadsWithVariant=5;DP=10;SupportFraction=0.789154;TotalReads=19;set=variant	GT:DP:GQ	0/1	0/0:10:1
NW_004766542.1	13070	.	C	G	55.60	PASS	AC=1;AF=0.25;AN=4;AlleleCount=1;BaseCalledFraction=0.56;BaseCalledReadsWithVariant=14;DP=10;SupportFraction=0.515635;TotalReads=20;set=variant2	GT:DP:GQ	0/0:10:1	0/1
NW_004766542.1	13075	.	CAA	C	55.60	PASS	AC=2;AF=0.5;AN=4;AlleleCount=2;BaseCalledFraction=0.28;BaseCalledReadsWithVariant=7;DP=10;SupportFraction=0.61744;TotalReads=20;set=variant2	GT:DP:GQ	0/0:10:1	1/1
NW_004766542.1	13088	.	G	C	51.70	PASS	AC=1;AF=0.25;AN=4;AlleleCount=1;BaseCalledFraction=0.24;BaseCalledReadsWithVariant=6;DP=10;SupportFraction=0.351361;TotalReads=20;set=variant2	GT:DP:GQ	0/0:10:1	0/1
NW_004766542.1	13092	.	C	T	51.70	PASS	AC=1;AF=0.25;AN=4;AlleleCount=1;BaseCalledFraction=0.28;BaseCalledReadsWithVariant=7;DP=10;SupportFraction=0.307394;TotalReads=20;set=variant2	GT:DP:GQ	0/0:10:1	0/1
NW_004766542.1	13094	.	A	G	51.70	PASS	AC=1;AF=0.25;AN=4;AlleleCount=1;BaseCalledFraction=0.36;BaseCalledReadsWithVariant=9;DP=10;SupportFraction=0.432232;TotalReads=20;set=variant2	GT:DP:GQ	0/0:10:1	0/1
NW_004766542.1	13100	.	G	A	51.70	PASS	AC=1;AF=0.25;AN=4;AlleleCount=1;BaseCalledFraction=0.28;BaseCalledReadsWithVariant=7;DP=10;SupportFraction=0.355633;TotalReads=20;set=variant2	GT:DP:GQ	0/0:10:1	0/1
NW_004766542.1	13107	.	T	C	20.40	PASS	AC=2;AF=0.5;AN=4;AlleleCount=1;DP=0;set=Intersection	GT	0/1	0/1
NW_004766542.1	13122	.	C	G	128.80	PASS	AC=1;AF=0.25;AN=4;AlleleCount=1;BaseCalledFraction=0.28;BaseCalledReadsWithVariant=7;DP=10;SupportFraction=0.231494;TotalReads=20;set=variant2	GT:DP:GQ	0/0:10:1	0/1
NW_004766542.1	13129	.	A	G	36.10	PASS	AC=2;AF=0.5;AN=4;AlleleCount=1;DP=0;set=Intersection	GT	0/1	0/1
NW_004766542.1	13133	.	CTGCGTCG	C	128.80	PASS	AC=1;AF=0.25;AN=4;AlleleCount=1;BaseCalledFraction=0.24;BaseCalledReadsWithVariant=6;DP=10;SupportFraction=0.399267;TotalReads=20;set=variant2	GT:DP:GQ	0/0:10:1	0/1
NW_004766542.1	13136	.	C	T	36.10	PASS	AC=1;AF=0.25;AN=4;AlleleCount=1;BaseCalledFraction=0.416667;BaseCalledReadsWithVariant=10;DP=10;SupportFraction=0.505547;TotalReads=19;set=variant	GT:DP:GQ	0/1	0/0:10:1
NW_004766542.1	13141	.	CTT	C	36.10	PASS	AC=2;AF=0.5;AN=4;AlleleCount=1;DP=0;set=Intersection	GT	0/1	0/1
NW_004766542.1	13160	.	C	A	41.40	PASS	AC=2;AF=0.5;AN=4;AlleleCount=1;DP=0;set=Intersection	GT	0/1	0/1
NW_004766542.1	13177	.	C	T	36.60	PASS	AC=3;AF=0.75;AN=4;DP=0;set=Intersection	GT	0/1	1/1
NW_004766542.1	13178	.	C	T	82.10	PASS	AC=1;AF=0.25;AN=4;AlleleCount=1;BaseCalledFraction=0.28;BaseCalledReadsWithVariant=7;DP=10;SupportFraction=0.286159;TotalReads=20;set=variant2	GT:DP:GQ	0/0:10:1	0/1
NW_004766542.1	13182	.	G	A	36.60	PASS	AC=2;AF=0.5;AN=4;AlleleCount=1;DP=0;set=Intersection	GT	0/1	0/1
NW_004766542.1	13201	.	T	A	23.30	PASS	AC=1;AF=0.25;AN=4;AlleleCount=1;BaseCalledFraction=0.28;BaseCalledReadsWithVariant=7;DP=10;SupportFraction=0.271103;TotalReads=20;set=variant2	GT:DP:GQ	0/0:10:1	0/1
NW_004766542.1	13202	.	C	T	23.30	PASS	AC=1;AF=0.25;AN=4;AlleleCount=1;BaseCalledFraction=0.24;BaseCalledReadsWithVariant=6;DP=10;SupportFraction=0.3286;TotalReads=20;set=variant2	GT:DP:GQ	0/0:10:1	0/1
NW_004766542.1	13216	.	T	C	27.20	PASS	AC=1;AF=0.25;AN=4;AlleleCount=1;BaseCalledFraction=0.24;BaseCalledReadsWithVariant=6;DP=10;SupportFraction=0.246719;TotalReads=19;set=variant2	GT:DP:GQ	0/0:10:1	0/1
NW_004766542.1	13224	.	T	G	27.20	PASS	AC=1;AF=0.25;AN=4;AlleleCount=1;BaseCalledFraction=0.28;BaseCalledReadsWithVariant=7;DP=10;SupportFraction=0.241905;TotalReads=19;set=variant2	GT:DP:GQ	0/0:10:1	0/1
NW_004766542.1	13260	.	C	G	45.40	PASS	AC=2;AF=0.5;AN=4;AlleleCount=1;DP=0;TotalReads=19;set=Intersection	GT	0/1	0/1
NW_004766542.1	13271	.	T	G	20.80	PASS	AC=1;AF=0.25;AN=4;AlleleCount=1;BaseCalledFraction=0.291667;BaseCalledReadsWithVariant=7;DP=10;SupportFraction=0.24101;TotalReads=18;set=variant2	GT:DP:GQ	0/0:10:1	0/1
NW_004766542.1	13274	.	C	A	20.80	PASS	AC=1;AF=0.25;AN=4;AlleleCount=1;BaseCalledFraction=0.291667;BaseCalledReadsWithVariant=7;DP=10;SupportFraction=0.355622;TotalReads=18;set=variant2	GT:DP:GQ	0/0:10:1	0/1
NW_004766542.1	13303	.	A	G	58	PASS	AC=1;AF=0.25;AN=4;AlleleCount=1;BaseCalledFraction=0.304348;BaseCalledReadsWithVariant=7;DP=10;SupportFraction=0.440927;TotalReads=15;set=variant2	GT:DP:GQ	0/0:10:1	0/1
NW_004766542.1	13316	.	A	T	23	PASS	AC=2;AF=0.5;AN=4;AlleleCount=1;DP=0;set=Intersection	GT	0/1	0/1
NW_004766542.1	13337	.	A	C	98.30	PASS	AC=2;AF=0.5;AN=4;AlleleCount=1;DP=0;set=Intersection	GT	0/1	0/1
NW_004766542.1	13341	.	G	A	169.70	PASS	AC=1;AF=0.25;AN=4;AlleleCount=1;BaseCalledFraction=0.285714;BaseCalledReadsWithVariant=6;DP=10;SupportFraction=0.289788;TotalReads=13;set=variant2	GT:DP:GQ	0/0:10:1	0/1
NW_004766542.1	13353	.	T	G	169.70	PASS	AC=2;AF=0.5;AN=4;AlleleCount=2;BaseCalledFraction=0.35;BaseCalledReadsWithVariant=7;DP=10;SupportFraction=0.560935;TotalReads=13;set=variant2	GT:DP:GQ	0/0:10:1	1/1
NW_004766542.1	13356	.	T	A	169.70	PASS	AC=1;AF=0.25;AN=4;AlleleCount=1;BaseCalledFraction=0.25;BaseCalledReadsWithVariant=5;DP=10;SupportFraction=0.31134;TotalReads=13;set=variant2	GT:DP:GQ	0/0:10:1	0/1
NW_004766542.1	13399	.	A	T	92.50	PASS	AC=1;AF=0.25;AN=4;AlleleCount=1;BaseCalledFraction=0.666667;BaseCalledReadsWithVariant=14;DP=10;SupportFraction=0.50799;TotalReads=16;set=variant	GT:DP:GQ	0/1	0/0:10:1
NW_004766542.1	13509	.	G	A	69	PASS	AC=1;AF=0.25;AN=4;AlleleCount=1;BaseCalledFraction=0.363636;BaseCalledReadsWithVariant=8;DP=10;SupportFraction=0.392667;TotalReads=17;set=variant	GT:DP:GQ	0/1	0/0:10:1
NW_004766542.1	13519	.	C	T	69	PASS	AC=1;AF=0.25;AN=4;AlleleCount=1;BaseCalledFraction=0.5;BaseCalledReadsWithVariant=11;DP=10;SupportFraction=0.41145;TotalReads=17;set=variant	GT:DP:GQ	0/1	0/0:10:1
NW_004766542.1	13535	.	TC	T	75.70	PASS	AC=1;AF=0.25;AN=4;AlleleCount=1;BaseCalledFraction=0.238095;BaseCalledReadsWithVariant=5;DP=10;SupportFraction=0.301456;TotalReads=17;set=variant	GT:DP:GQ	0/1	0/0:10:1
NW_004766542.1	13665	.	A	AT	39.60	PASS	AC=1;AF=0.25;AN=4;AlleleCount=1;BaseCalledFraction=0.428571;BaseCalledReadsWithVariant=9;DP=10;SupportFraction=0.377206;TotalReads=17;set=variant	GT:DP:GQ	0/1	0/0:10:1
NW_004766542.1	13706	.	C	G	33.80	PASS	AC=1;AF=0.25;AN=4;AlleleCount=1;BaseCalledFraction=0.285714;BaseCalledReadsWithVariant=6;DP=10;SupportFraction=0.336846;TotalReads=17;set=variant	GT:DP:GQ	0/1	0/0:10:1
NW_004766542.1	13729	.	A	C	66.60	PASS	AC=1;AF=0.25;AN=4;AlleleCount=1;BaseCalledFraction=0.238095;BaseCalledReadsWithVariant=5;DP=10;SupportFraction=0.346341;TotalReads=17;set=variant	GT:DP:GQ	0/1	0/0:10:1
NW_004766542.1	13735	.	C	A	66.60	PASS	AC=1;AF=0.25;AN=4;AlleleCount=1;BaseCalledFraction=0.285714;BaseCalledReadsWithVariant=6;DP=10;SupportFraction=0.339847;TotalReads=17;set=variant	GT:DP:GQ	0/1	0/0:10:1
NW_004766542.1	13749	.	T	C	47.60	PASS	AC=1;AF=0.25;AN=4;AlleleCount=1;BaseCalledFraction=0.285714;BaseCalledReadsWithVariant=6;DP=10;SupportFraction=0.531271;TotalReads=17;set=variant	GT:DP:GQ	0/1	0/0:10:1
NW_004766542.1	13786	.	T	A	111.90	PASS	AC=1;AF=0.25;AN=4;AlleleCount=1;BaseCalledFraction=0.380952;BaseCalledReadsWithVariant=8;DP=10;SupportFraction=0.406527;TotalReads=17;set=variant	GT:DP:GQ	0/1	0/0:10:1
NW_004766542.1	13792	.	C	A	111.90	PASS	AC=1;AF=0.25;AN=4;AlleleCount=1;BaseCalledFraction=0.380952;BaseCalledReadsWithVariant=8;DP=10;SupportFraction=0.422725;TotalReads=17;set=variant	GT:DP:GQ	0/1	0/0:10:1
NW_004766542.1	13833	.	G	T	37.60	PASS	AC=1;AF=0.25;AN=4;AlleleCount=1;BaseCalledFraction=0.285714;BaseCalledReadsWithVariant=6;DP=10;SupportFraction=0.323471;TotalReads=17;set=variant	GT:DP:GQ	0/1	0/0:10:1
NW_004766542.1	13844	.	T	A	61.90	PASS	AC=1;AF=0.25;AN=4;AlleleCount=1;BaseCalledFraction=0.571429;BaseCalledReadsWithVariant=12;DP=10;SupportFraction=0.429027;TotalReads=17;set=variant	GT:DP:GQ	0/1	0/0:10:1
NW_004766542.1	13859	.	A	T	191.90	PASS	AC=1;AF=0.25;AN=4;AlleleCount=1;BaseCalledFraction=0.333333;BaseCalledReadsWithVariant=7;DP=10;SupportFraction=0.414006;TotalReads=17;set=variant	GT:DP:GQ	0/1	0/0:10:1
NW_004766542.1	13860	.	TAGGGAA	T	191.90	PASS	AC=1;AF=0.25;AN=4;AlleleCount=1;BaseCalledFraction=0.428571;BaseCalledReadsWithVariant=9;DP=10;SupportFraction=0.528426;TotalReads=17;set=variant	GT:DP:GQ	0/1	0/0:10:1
NW_004766542.1	13867	.	TAGG	T	191.90	PASS	AC=1;AF=0.25;AN=4;AlleleCount=1;BaseCalledFraction=0.238095;BaseCalledReadsWithVariant=5;DP=10;SupportFraction=0.45614;TotalReads=17;set=variant	GT:DP:GQ	0/1	0/0:10:1
NW_004766542.1	13916	.	T	G	53.60	PASS	AC=1;AF=0.25;AN=4;AlleleCount=1;BaseCalledFraction=0.428571;BaseCalledReadsWithVariant=9;DP=10;SupportFraction=0.433685;TotalReads=17;set=variant	GT:DP:GQ	0/1	0/0:10:1
NW_004766542.1	13951	.	T	A	31.10	PASS	AC=1;AF=0.25;AN=4;AlleleCount=1;BaseCalledFraction=0.454545;BaseCalledReadsWithVariant=10;DP=10;SupportFraction=0.393081;TotalReads=16;set=variant	GT:DP:GQ	0/1	0/0:10:1
NW_004766542.1	13971	.	T	A	59.70	PASS	AC=1;AF=0.25;AN=4;AlleleCount=1;BaseCalledFraction=0.636364;BaseCalledReadsWithVariant=14;DP=10;SupportFraction=0.488944;TotalReads=15;set=variant	GT:DP:GQ	0/1	0/0:10:1
NW_004766542.1	13983	.	G	A	22.10	PASS	AC=1;AF=0.25;AN=4;AlleleCount=1;BaseCalledFraction=0.333333;BaseCalledReadsWithVariant=7;DP=10;SupportFraction=0.366363;TotalReads=15;set=variant	GT:DP:GQ	0/1	0/0:10:1
NW_004766542.1	14099	.	T	A	42.50	PASS	AC=1;AF=0.25;AN=4;AlleleCount=1;BaseCalledFraction=0.3;BaseCalledReadsWithVariant=6;DP=10;SupportFraction=0.341108;TotalReads=15;set=variant	GT:DP:GQ	0/1	0/0:10:1
NW_004766542.1	14129	.	T	A	137.60	PASS	AC=1;AF=0.25;AN=4;AlleleCount=1;BaseCalledFraction=0.6;BaseCalledReadsWithVariant=12;DP=10;SupportFraction=0.493292;TotalReads=15;set=variant	GT:DP:GQ	0/1	0/0:10:1
NW_004766542.1	14134	.	T	G	137.60	PASS	AC=1;AF=0.25;AN=4;AlleleCount=1;BaseCalledFraction=0.55;BaseCalledReadsWithVariant=11;DP=10;SupportFraction=0.460003;TotalReads=15;set=variant	GT:DP:GQ	0/1	0/0:10:1
NW_004766542.1	14138	.	AT	A	137.60	PASS	AC=1;AF=0.25;AN=4;AlleleCount=1;BaseCalledFraction=0.25;BaseCalledReadsWithVariant=5;DP=10;SupportFraction=0.45413;TotalReads=15;set=variant	GT:DP:GQ	0/1	0/0:10:1
NW_004766542.1	14235	.	T	C	67.40	PASS	AC=1;AF=0.25;AN=4;AlleleCount=1;BaseCalledFraction=0.35;BaseCalledReadsWithVariant=7;DP=10;SupportFraction=0.507915;TotalReads=15;set=variant	GT:DP:GQ	0/1	0/0:10:1
NW_004766542.1	14240	.	T	C	67.40	PASS	AC=1;AF=0.25;AN=4;AlleleCount=1;BaseCalledFraction=0.55;BaseCalledReadsWithVariant=11;DP=10;SupportFraction=0.53041;TotalReads=15;set=variant	GT:DP:GQ	0/1	0/0:10:1
NW_004766542.1	14264	.	T	C	42.60	PASS	AC=1;AF=0.25;AN=4;AlleleCount=1;BaseCalledFraction=0.25;BaseCalledReadsWithVariant=5;DP=10;SupportFraction=0.337454;TotalReads=15;set=variant	GT:DP:GQ	0/1	0/0:10:1
NW_004766542.1	14265	.	T	A	42.60	PASS	AC=1;AF=0.25;AN=4;AlleleCount=1;BaseCalledFraction=0.25;BaseCalledReadsWithVariant=5;DP=10;SupportFraction=0.353353;TotalReads=15;set=variant	GT:DP:GQ	0/1	0/0:10:1
NW_004766542.1	14268	.	C	T	42.60	PASS	AC=1;AF=0.25;AN=4;AlleleCount=1;BaseCalledFraction=0.5;BaseCalledReadsWithVariant=10;DP=10;SupportFraction=0.410918;TotalReads=15;set=variant	GT:DP:GQ	0/1	0/0:10:1
NW_004766542.1	14275	.	CA	C	42.60	PASS	AC=1;AF=0.25;AN=4;AlleleCount=1;BaseCalledFraction=0.25;BaseCalledReadsWithVariant=5;DP=10;SupportFraction=0.448636;TotalReads=15;set=variant	GT:DP:GQ	0/1	0/0:10:1
NW_004766545.1	41686	.	A	G	60.40	PASS	AC=1;AF=0.25;AN=4;AlleleCount=1;BaseCalledFraction=0.294118;BaseCalledReadsWithVariant=10;DP=10;SupportFraction=0.538111;TotalReads=31;set=variant2	GT:DP:GQ	0/0:10:1	0/1
NW_004766545.1	41833	.	A	G	25.70	PASS	AC=1;AF=0.25;AN=4;AlleleCount=1;BaseCalledFraction=0.222222;BaseCalledReadsWithVariant=8;DP=10;SupportFraction=0.365788;TotalReads=35;set=variant2	GT:DP:GQ	0/0:10:1	0/1
NW_004766545.1	41878	.	TTTGGAGTGGAAGGC	T	426.80	PASS	AC=1;AF=0.25;AN=4;AlleleCount=1;BaseCalledFraction=0.472222;BaseCalledReadsWithVariant=17;DP=10;SupportFraction=0.914253;TotalReads=35;set=variant2	GT:DP:GQ	0/0:10:1	0/1
NW_004766545.1	41896	.	A	ACATG	170.70	PASS	AC=1;AF=0.25;AN=4;AlleleCount=1;BaseCalledFraction=0.361111;BaseCalledReadsWithVariant=13;DP=10;SupportFraction=0.422543;TotalReads=35;set=variant2	GT:DP:GQ	0/0:10:1	0/1
NW_004766545.1	41998	.	G	A	119.20	PASS	AC=2;AF=0.5;AN=4;AlleleCount=2;BaseCalledFraction=0.846154;BaseCalledReadsWithVariant=33;DP=10;SupportFraction=0.665451;TotalReads=38;set=variant2	GT:DP:GQ	0/0:10:1	1/1
NW_004766545.1	42076	.	C	T	24.80	PASS	AC=1;AF=0.25;AN=4;AlleleCount=1;BaseCalledFraction=0.230769;BaseCalledReadsWithVariant=9;DP=10;SupportFraction=0.472312;TotalReads=37;set=variant2	GT:DP:GQ	0/0:10:1	0/1
NW_004766545.1	42088	.	A	T	83.80	PASS	AC=1;AF=0.25;AN=4;AlleleCount=1;BaseCalledFraction=0.205128;BaseCalledReadsWithVariant=8;DP=10;SupportFraction=0.472511;TotalReads=37;set=variant2	GT:DP:GQ	0/0:10:1	0/1
NW_004766545.1	42225	.	C	T	56.70	PASS	AC=1;AF=0.25;AN=4;AlleleCount=1;BaseCalledFraction=0.275;BaseCalledReadsWithVariant=11;DP=10;SupportFraction=0.419139;TotalReads=39;set=variant2	GT:DP:GQ	0/0:10:1	0/1
NW_004766545.1	42340	.	A	T	188.10	PASS	AC=1;AF=0.25;AN=4;AlleleCount=1;BaseCalledFraction=0.209302;BaseCalledReadsWithVariant=9;DP=10;SupportFraction=0.444886;TotalReads=41;set=variant2	GT:DP:GQ	0/0:10:1	0/1
NW_004766545.1	42347	.	A	T	188.10	PASS	AC=1;AF=0.25;AN=4;AlleleCount=1;BaseCalledFraction=0.418605;BaseCalledReadsWithVariant=18;DP=10;SupportFraction=0.470772;TotalReads=41;set=variant2	GT:DP:GQ	0/0:10:1	0/1
NW_004766545.1	42374	.	A	T	61.40	PASS	AC=1;AF=0.25;AN=4;AlleleCount=1;BaseCalledFraction=0.488372;BaseCalledReadsWithVariant=21;DP=10;SupportFraction=0.404957;TotalReads=41;set=variant2	GT:DP:GQ	0/0:10:1	0/1
NW_004766545.1	42420	.	C	G	210.30	PASS	AC=1;AF=0.25;AN=4;AlleleCount=1;BaseCalledFraction=0.909091;BaseCalledReadsWithVariant=40;DP=10;SupportFraction=0.65105;TotalReads=40;set=variant2	GT:DP:GQ	0/0:10:1	0/1
NW_004766545.1	95856	.	C	T	269.20	PASS	AC=1;AF=0.25;AN=4;AlleleCount=1;BaseCalledFraction=0.571429;BaseCalledReadsWithVariant=20;DP=10;SupportFraction=0.451431;TotalReads=15;set=variant	GT:DP:GQ	0/1	0/0:10:1
NW_004766545.1	95863	.	TG	T	269.20	PASS	AC=1;AF=0.25;AN=4;AlleleCount=1;BaseCalledFraction=0.314286;BaseCalledReadsWithVariant=11;DP=10;SupportFraction=0.275887;TotalReads=15;set=variant	GT:DP:GQ	0/1	0/0:10:1
NW_004766545.1	95866	.	T	C	269.20	PASS	AC=1;AF=0.25;AN=4;AlleleCount=1;BaseCalledFraction=0.314286;BaseCalledReadsWithVariant=11;DP=10;SupportFraction=0.299738;TotalReads=15;set=variant	GT:DP:GQ	0/1	0/0:10:1
NW_004766545.1	95867	.	G	C	269.20	PASS	AC=1;AF=0.25;AN=4;AlleleCount=1;BaseCalledFraction=0.485714;BaseCalledReadsWithVariant=17;DP=10;SupportFraction=0.368137;TotalReads=15;set=variant	GT:DP:GQ	0/1	0/0:10:1
NW_004766545.1	95872	.	A	AT	269.20	PASS	AC=1;AF=0.25;AN=4;AlleleCount=1;BaseCalledFraction=0.228571;BaseCalledReadsWithVariant=8;DP=10;SupportFraction=0.350242;TotalReads=15;set=variant	GT:DP:GQ	0/1	0/0:10:1
NW_004766545.1	95910	.	G	T	101.40	PASS	AC=1;AF=0.25;AN=4;AlleleCount=1;BaseCalledFraction=0.6;BaseCalledReadsWithVariant=21;DP=10;SupportFraction=0.599159;TotalReads=15;set=variant	GT:DP:GQ	0/1	0/0:10:1
NW_004766545.1	95921	.	A	G	77.80	PASS	AC=1;AF=0.25;AN=4;AlleleCount=1;BaseCalledFraction=0.342857;BaseCalledReadsWithVariant=12;DP=10;SupportFraction=0.444881;TotalReads=12;set=variant	GT:DP:GQ	0/1	0/0:10:1
NW_004766545.1	95923	.	G	A	77.80	PASS	AC=1;AF=0.25;AN=4;AlleleCount=1;BaseCalledFraction=0.314286;BaseCalledReadsWithVariant=11;DP=10;SupportFraction=0.331626;TotalReads=12;set=variant	GT:DP:GQ	0/1	0/0:10:1
NW_004766545.1	95925	.	A	T	77.80	PASS	AC=1;AF=0.25;AN=4;AlleleCount=1;BaseCalledFraction=0.314286;BaseCalledReadsWithVariant=11;DP=10;SupportFraction=0.371336;TotalReads=12;set=variant	GT:DP:GQ	0/1	0/0:10:1
NW_004766546.1	5026	.	TCACCGGGACCGGACGGCTTTATTCCCGCCATGCTGCAGCATGCATCGACG	T	736.70	PASS	AC=1;AF=0.25;AN=4;AlleleCount=1;BaseCalledFraction=0.235294;BaseCalledReadsWithVariant=8;DP=10;SupportFraction=0.52381;TotalReads=21;set=variant2	GT:DP:GQ	0/0:10:1	0/1
NW_004766546.1	5050	.	C	T	66.60	PASS	AC=1;AF=0.25;AN=4;AlleleCount=1;BaseCalledFraction=0.642857;BaseCalledReadsWithVariant=27;DP=10;SupportFraction=0.472793;TotalReads=28;set=variant	GT:DP:GQ	0/1	0/0:10:1
NW_004766546.1	5080	.	A	G	95.50	PASS	AC=2;AF=0.5;AN=4;AlleleCount=1;DP=0;set=Intersection	GT	0/1	0/1
NW_004766546.1	5082	.	GA	G	95.50	PASS	AC=1;AF=0.25;AN=4;AlleleCount=1;BaseCalledFraction=0.309524;BaseCalledReadsWithVariant=13;DP=10;SupportFraction=0.396647;TotalReads=29;set=variant	GT:DP:GQ	0/1	0/0:10:1
NW_004766546.1	5083	.	A	T	38.70	PASS	AC=1;AF=0.25;AN=4;AlleleCount=1;BaseCalledFraction=0.351351;BaseCalledReadsWithVariant=13;DP=10;SupportFraction=0.427205;TotalReads=23;set=variant2	GT:DP:GQ	0/0:10:1	0/1
NW_004766546.1	5122	.	G	A	35.60	PASS	AC=1;AF=0.25;AN=4;AlleleCount=1;BaseCalledFraction=0.302326;BaseCalledReadsWithVariant=13;DP=10;SupportFraction=0.275665;TotalReads=28;set=variant	GT:DP:GQ	0/1	0/0:10:1
NW_004766546.1	5177	.	G	A	158.40	PASS	AC=2;AF=0.5;AN=4;AlleleCount=1;DP=0;set=Intersection	GT	0/1	0/1
NW_004766546.1	5178	.	CT	C	158.40	PASS	AC=2;AF=0.5;AN=4;AlleleCount=2;BaseCalledFraction=0.243902;BaseCalledReadsWithVariant=10;DP=10;SupportFraction=0.468102;TotalReads=28;set=variant	GT:DP:GQ	1/1	0/0:10:1
NW_004766546.1	5181	.	T	G	121.50	PASS	AC=1;AF=0.25;AN=4;AlleleCount=1;BaseCalledFraction=0.489796;BaseCalledReadsWithVariant=24;DP=10;SupportFraction=0.275943;TotalReads=27;set=variant2	GT:DP:GQ	0/0:10:1	0/1
NW_004766546.1	5185	.	AC	A	158.40	PASS	AC=2;AF=0.5;AN=4;AlleleCount=1;DP=0;set=Intersection	GT	0/1	0/1
NW_004766546.1	5191	.	A	G	158.40	PASS	AC=2;AF=0.5;AN=4;AlleleCount=1;DP=0;set=Intersection	GT	0/1	0/1
NW_004766546.1	5194	.	G	A	158.40	PASS	AC=2;AF=0.5;AN=4;AlleleCount=1;DP=0;set=Intersection	GT	0/1	0/1
NW_004766546.1	5216	.	TA	T	116.80	PASS	AC=2;AF=0.5;AN=4;AlleleCount=2;BaseCalledFraction=0.229167;BaseCalledReadsWithVariant=11;DP=10;SupportFraction=0.340072;TotalReads=25;set=variant2	GT:DP:GQ	0/0:10:1	1/1
NW_004766546.1	5224	.	G	A	116.80	PASS	AC=1;AF=0.25;AN=4;AlleleCount=1;BaseCalledFraction=0.340426;BaseCalledReadsWithVariant=16;DP=10;SupportFraction=0.250429;TotalReads=25;set=variant2	GT:DP:GQ	0/0:10:1	0/1
NW_004766546.1	5225	.	T	C	116.80	PASS	AC=1;AF=0.25;AN=4;AlleleCount=1;BaseCalledFraction=0.446809;BaseCalledReadsWithVariant=21;DP=10;SupportFraction=0.227579;TotalReads=25;set=variant2	GT:DP:GQ	0/0:10:1	0/1
NW_004766546.1	5227	.	C	T	51.40	PASS	AC=2;AF=0.5;AN=4;AlleleCount=1;DP=0;set=Intersection	GT	0/1	0/1
NW_004766546.1	5236	.	T	C	116.80	PASS	AC=1;AF=0.25;AN=4;AlleleCount=1;BaseCalledFraction=0.5;BaseCalledReadsWithVariant=23;DP=10;SupportFraction=0.223939;TotalReads=25;set=variant2	GT:DP:GQ	0/0:10:1	0/1
NW_004766546.1	5238	.	TC	T	116.80	PASS	AC=1;AF=0.25;AN=4;AlleleCount=1;BaseCalledFraction=0.369565;BaseCalledReadsWithVariant=17;DP=10;SupportFraction=0.269517;TotalReads=25;set=variant2	GT:DP:GQ	0/0:10:1	0/1
NW_004766546.1	5269	.	C	CG	41.60	PASS	AC=2;AF=0.5;AN=4;AlleleCount=1;DP=0;set=Intersection	GT	0/1	0/1
NW_004766546.1	5280	.	TG	T	76.80	PASS	AC=1;AF=0.25;AN=4;AlleleCount=1;BaseCalledFraction=0.244444;BaseCalledReadsWithVariant=11;DP=10;SupportFraction=0.340198;TotalReads=25;set=variant2	GT:DP:GQ	0/0:10:1	0/1
NW_004766546.1	5284	.	G	T	76.80	PASS	AC=1;AF=0.25;AN=4;AlleleCount=1;BaseCalledFraction=0.422222;BaseCalledReadsWithVariant=19;DP=10;SupportFraction=0.274744;TotalReads=25;set=variant2	GT:DP:GQ	0/0:10:1	0/1
NW_004766546.1	5293	.	C	T	65.50	PASS	AC=2;AF=0.5;AN=4;AlleleCount=1;DP=0;set=Intersection	GT	0/1	0/1
NW_004766546.1	5294	.	GGA	G	76.80	PASS	AC=1;AF=0.25;AN=4;AlleleCount=1;BaseCalledFraction=0.244444;BaseCalledReadsWithVariant=11;DP=10;SupportFraction=0.382626;TotalReads=25;set=variant2	GT:DP:GQ	0/0:10:1	0/1
NW_004766546.1	5327	.	T	C	171	PASS	AC=4;AF=1.0;AN=4;AlleleCount=2;DP=0;set=Intersection	GT	1/1	1/1
NW_004766546.1	5333	.	A	G	171	PASS	AC=2;AF=0.5;AN=4;AlleleCount=1;BaseCalledReadsWithVariant=34;DP=0;set=Intersection	GT	0/1	0/1
NW_004766546.1	5404	.	C	T	54.60	PASS	AC=1;AF=0.25;AN=4;AlleleCount=1;BaseCalledFraction=0.325581;BaseCalledReadsWithVariant=14;DP=10;SupportFraction=0.376729;TotalReads=30;set=variant	GT:DP:GQ	0/1	0/0:10:1
NW_004766546.1	5409	.	G	A	49.90	PASS	AC=1;AF=0.25;AN=4;AlleleCount=1;BaseCalledFraction=0.608696;BaseCalledReadsWithVariant=28;DP=10;SupportFraction=0.319833;TotalReads=26;set=variant2	GT:DP:GQ	0/0:10:1	0/1
NW_004766546.1	5431	.	T	C	65.90	PASS	AC=3;AF=0.75;AN=4;DP=0;set=Intersection	GT	0/1	1/1
NW_004766546.1	5434	.	TCAATGGGACAGTAAGCATAC	T	356.30	PASS	AC=1;AF=0.25;AN=4;AlleleCount=1;BaseCalledFraction=0.347826;BaseCalledReadsWithVariant=16;DP=10;SupportFraction=0.370297;TotalReads=27;set=variant2	GT:DP:GQ	0/0:10:1	0/1
NW_004766546.1	5466	.	A	G	104.40	PASS	AC=2;AF=0.5;AN=4;AlleleCount=1;DP=0;set=Intersection	GT	0/1	0/1
NW_004766546.1	5474	.	AT	A	72.40	PASS	AC=2;AF=0.5;AN=4;AlleleCount=2;BaseCalledFraction=0.333333;BaseCalledReadsWithVariant=15;DP=10;SupportFraction=0.461894;TotalReads=26;set=variant2	GT:DP:GQ	0/0:10:1	1/1
NW_004766546.1	5492	.	T	A	50.40	PASS	AC=2;AF=0.5;AN=4;AlleleCount=1;DP=0;set=Intersection	GT	0/1	0/1
NW_004766546.1	5584	.	A	G	58.60	PASS	AC=3;AF=0.75;AN=4;DP=0;set=Intersection	GT	0/1	1/1
NW_004766546.1	5644	.	GA	G	21.40	PASS	AC=2;AF=0.5;AN=4;AlleleCount=1;BaseCalledReadsWithVariant=14;DP=0;TotalReads=30;set=Intersection	GT	0/1	0/1
NW_004766546.1	5671	.	G	A	101.70	PASS	AC=2;AF=0.5;AN=4;AlleleCount=1;DP=0;set=Intersection	GT	0/1	0/1
NW_004766546.1	5674	.	G	A	101.70	PASS	AC=2;AF=0.5;AN=4;AlleleCount=1;DP=0;set=Intersection	GT	0/1	0/1
NW_004766546.1	5678	.	C	T	101.70	PASS	AC=4;AF=1.0;AN=4;AlleleCount=2;DP=0;set=Intersection	GT	1/1	1/1
NW_004766546.1	5742	.	G	A	33.50	PASS	AC=2;AF=0.5;AN=4;AlleleCount=1;DP=0;TotalReads=28;set=Intersection	GT	0/1	0/1
NW_004766546.1	5755	.	GTTGATCTATCT	G	191.90	PASS	AC=2;AF=0.5;AN=4;AlleleCount=1;DP=0;set=Intersection	GT	0/1	0/1
NW_004766546.1	5795	.	C	G	105.70	PASS	AC=2;AF=0.5;AN=4;AlleleCount=1;DP=0;set=Intersection	GT	0/1	0/1
NW_004766546.1	5807	.	G	T	288.50	PASS	AC=2;AF=0.5;AN=4;AlleleCount=1;DP=0;set=Intersection	GT	0/1	0/1
NW_004766546.1	5814	.	A	G	288.50	PASS	AC=2;AF=0.5;AN=4;AlleleCount=1;DP=0;set=Intersection	GT	0/1	0/1
NW_004766546.1	5816	.	C	T	288.50	PASS	AC=2;AF=0.5;AN=4;AlleleCount=1;DP=0;set=Intersection	GT	0/1	0/1
NW_004766546.1	5835	.	G	GAAAACTTGTCCCCA,GAGAACTTGTCCCCA	242.50	PASS	AC=1,1;AF=0.25,0.25;AN=4;AlleleCount=1;DP=0;set=Intersection	GT	0/1	0/2
NW_004766546.1	5850	.	A	C	83.70	PASS	AC=1;AF=0.25;AN=4;AlleleCount=1;BaseCalledFraction=0.375;BaseCalledReadsWithVariant=15;DP=10;SupportFraction=0.361133;TotalReads=27;set=variant	GT:DP:GQ	0/1	0/0:10:1
NW_004766546.1	5863	.	G	A	127.40	PASS	AC=1;AF=0.25;AN=4;AlleleCount=1;BaseCalledFraction=0.463415;BaseCalledReadsWithVariant=19;DP=10;SupportFraction=0.343542;TotalReads=27;set=variant	GT:DP:GQ	0/1	0/0:10:1
NW_004766546.1	5873	.	A	T	127.40	PASS	AC=1;AF=0.25;AN=4;AlleleCount=1;BaseCalledFraction=0.463415;BaseCalledReadsWithVariant=19;DP=10;SupportFraction=0.359755;TotalReads=27;set=variant	GT:DP:GQ	0/1	0/0:10:1
NW_004766546.1	5886	.	A	G	144.20	PASS	AC=2;AF=0.5;AN=4;AlleleCount=1;DP=0;set=Intersection	GT	0/1	0/1
NW_004766546.1	5889	.	C	A	144.20	PASS	AC=2;AF=0.5;AN=4;AlleleCount=1;DP=0;set=Intersection	GT	0/1	0/1
NW_004766546.1	5923	.	G	A	278.40	PASS	AC=2;AF=0.5;AN=4;AlleleCount=1;DP=0;set=Intersection	GT	0/1	0/1
NW_004766546.1	5926	.	T	C	278.40	PASS	AC=2;AF=0.5;AN=4;AlleleCount=1;DP=0;set=Intersection	GT	0/1	0/1
NW_004766546.1	5929	.	C	T	278.40	PASS	AC=4;AF=1.0;AN=4;AlleleCount=2;DP=0;set=Intersection	GT	1/1	1/1
NW_004766546.1	5930	.	T	A	278.40	PASS	AC=4;AF=1.0;AN=4;AlleleCount=2;BaseCalledReadsWithVariant=32;DP=0;set=Intersection	GT	1/1	1/1
NW_004766546.1	5948	.	GACAACAAACA	G	166	PASS	AC=1;AF=0.25;AN=4;AlleleCount=1;BaseCalledFraction=0.325;BaseCalledReadsWithVariant=13;DP=10;SupportFraction=0.473428;TotalReads=25;set=variant	GT:DP:GQ	0/1	0/0:10:1
NW_004766546.1	5962	.	A	T	78.90	PASS	AC=2;AF=0.5;AN=4;AlleleCount=1;DP=0;set=Intersection	GT	0/1	0/1
NW_004766546.1	5997	.	A	G	168	PASS	AC=2;AF=0.5;AN=4;AlleleCount=1;DP=0;set=Intersection	GT	0/1	0/1
NW_004766546.1	6005	.	C	T	168	PASS	AC=2;AF=0.5;AN=4;AlleleCount=1;DP=0;set=Intersection	GT	0/1	0/1
NW_004766546.1	6016	.	C	G	109.70	PASS	AC=2;AF=0.5;AN=4;AlleleCount=1;DP=0;set=Intersection	GT	0/1	0/1
NW_004766546.1	6046	.	T	TTGAG	210.40	PASS	AC=2;AF=0.5;AN=4;AlleleCount=1;DP=0;set=Intersection	GT	0/1	0/1
NW_004766546.1	6054	.	T	G	210.40	PASS	AC=2;AF=0.5;AN=4;AlleleCount=1;BaseCalledReadsWithVariant=26;DP=0;set=Intersection	GT	0/1	0/1
NW_004766546.1	6065	.	G	GCTTAAATTGAGAATGTATGTGTGTTA	194.10	PASS	AC=1;AF=0.25;AN=4;AlleleCount=1;BaseCalledFraction=0.25;BaseCalledReadsWithVariant=9;DP=10;SupportFraction=0.291667;TotalReads=24;set=variant	GT:DP:GQ	0/1	0/0:10:1
NW_004766546.1	6076	.	T	C	161.40	PASS	AC=2;AF=0.5;AN=4;AlleleCount=1;DP=0;set=Intersection	GT	0/1	0/1
NW_004766546.1	6079	.	T	G	161.40	PASS	AC=2;AF=0.5;AN=4;AlleleCount=1;DP=0;set=Intersection	GT	0/1	0/1
NW_004766546.1	6085	.	GT	G	161.40	PASS	AC=3;AF=0.75;AN=4;DP=0;set=Intersection	GT	1/1	0/1
NW_004766546.1	6138	.	A	T	214.90	PASS	AC=2;AF=0.5;AN=4;AlleleCount=1;DP=0;set=Intersection	GT	0/1	0/1
NW_004766546.1	6147	.	T	A	214.90	PASS	AC=2;AF=0.5;AN=4;AlleleCount=1;DP=0;set=Intersection	GT	0/1	0/1
NW_004766546.1	6168	.	A	T	104.10	PASS	AC=2;AF=0.5;AN=4;AlleleCount=1;DP=0;set=Intersection	GT	0/1	0/1
NW_004766546.1	6197	.	G	A	163.70	PASS	AC=2;AF=0.5;AN=4;AlleleCount=1;DP=0;set=Intersection	GT	0/1	0/1
NW_004766546.1	6201	.	A	T	163.70	PASS	AC=2;AF=0.5;AN=4;AlleleCount=1;DP=0;set=Intersection	GT	0/1	0/1
NW_004766546.1	6240	.	A	C	115.10	PASS	AC=1;AF=0.25;AN=4;AlleleCount=1;BaseCalledFraction=0.32;BaseCalledReadsWithVariant=8;DP=10;SupportFraction=0.464451;TotalReads=19;set=variant2	GT:DP:GQ	0/0:10:1	0/1
NW_004766546.1	6258	.	T	C	143.30	PASS	AC=1;AF=0.25;AN=4;AlleleCount=1;BaseCalledFraction=0.36;BaseCalledReadsWithVariant=9;DP=10;SupportFraction=0.455972;TotalReads=19;set=variant2	GT:DP:GQ	0/0:10:1	0/1
NW_004766546.1	6317	.	G	A	94.10	PASS	AC=3;AF=0.75;AN=4;DP=0;set=Intersection	GT	1/1	0/1
NW_004766546.1	6382	.	C	T	64.60	PASS	AC=1;AF=0.25;AN=4;AlleleCount=1;BaseCalledFraction=0.375;BaseCalledReadsWithVariant=9;DP=10;SupportFraction=0.643645;TotalReads=19;set=variant2	GT:DP:GQ	0/0:10:1	0/1
NW_004766546.1	6436	.	A	C	75.70	PASS	AC=2;AF=0.5;AN=4;AlleleCount=1;DP=0;set=Intersection	GT	0/1	0/1
NW_004766546.1	6438	.	A	C	75.70	PASS	AC=2;AF=0.5;AN=4;AlleleCount=1;DP=0;set=Intersection	GT	0/1	0/1
NW_004766546.1	6461	.	A	G	91.90	PASS	AC=1;AF=0.25;AN=4;AlleleCount=1;BaseCalledFraction=0.380952;BaseCalledReadsWithVariant=8;DP=10;SupportFraction=0.168628;TotalReads=16;set=variant2	GT:DP:GQ	0/0:10:1	0/1
NW_004766546.1	6462	.	GAAA	G	91.90	PASS	AC=1;AF=0.25;AN=4;AlleleCount=1;BaseCalledFraction=0.333333;BaseCalledReadsWithVariant=7;DP=10;SupportFraction=0.237742;TotalReads=16;set=variant2	GT:DP:GQ	0/0:10:1	0/1
NW_004766546.1	6468	.	C	G	91.90	PASS	AC=1;AF=0.25;AN=4;AlleleCount=1;BaseCalledFraction=0.333333;BaseCalledReadsWithVariant=7;DP=10;SupportFraction=0.141691;TotalReads=16;set=variant2	GT:DP:GQ	0/0:10:1	0/1
NW_004766546.1	6472	.	ACCTGTTTTT	A	201.10	PASS	AC=2;AF=0.5;AN=4;AlleleCount=1;DP=0;set=Intersection	GT	0/1	0/1
NW_004766546.1	6483	.	TTTAG	T	201.10	PASS	AC=1;AF=0.25;AN=4;AlleleCount=1;BaseCalledFraction=0.225806;BaseCalledReadsWithVariant=7;DP=10;SupportFraction=0.23179;TotalReads=23;set=variant	GT:DP:GQ	0/1	0/0:10:1
NW_004766546.1	6487	.	G	T	22.90	PASS	AC=1;AF=0.25;AN=4;AlleleCount=1;BaseCalledFraction=0.285714;BaseCalledReadsWithVariant=6;DP=10;SupportFraction=0.267495;TotalReads=16;set=variant2	GT:DP:GQ	0/0:10:1	0/1
NW_004766546.1	6503	.	ATT	AA	22.90	PASS	AC=1;AF=0.25;AN=4;AlleleCount=1;BaseCalledFraction=0.333333;BaseCalledReadsWithVariant=7;DP=10;SupportFraction=0.294191;TotalReads=16;set=variant2	GT:DP:GQ	0/0:10:1	0/1
NW_004766546.1	6508	.	T	A	22.90	PASS	AC=1;AF=0.25;AN=4;AlleleCount=1;BaseCalledFraction=0.333333;BaseCalledReadsWithVariant=7;DP=10;SupportFraction=0.215879;TotalReads=16;set=variant2	GT:DP:GQ	0/0:10:1	0/1
NW_004766546.1	6516	.	TA	T	22.90	PASS	AC=2;AF=0.5;AN=4;AlleleCount=2;BaseCalledFraction=0.238095;BaseCalledReadsWithVariant=5;DP=10;SupportFraction=0.388843;TotalReads=16;set=variant2	GT:DP:GQ	0/0:10:1	1/1
NW_004766546.1	6528	.	G	A	67.30	PASS	AC=2;AF=0.5;AN=4;AlleleCount=1;DP=0;set=Intersection	GT	0/1	0/1
NW_004766546.1	6529	.	T	C	67.30	PASS	AC=2;AF=0.5;AN=4;AlleleCount=1;DP=0;set=Intersection	GT	0/1	0/1
NW_004766546.1	6554	.	T	C	82.40	PASS	AC=2;AF=0.5;AN=4;AlleleCount=1;DP=0;set=Intersection	GT	0/1	0/1
NW_004766546.1	6564	.	C	G	82.40	PASS	AC=2;AF=0.5;AN=4;AlleleCount=1;DP=0;set=Intersection	GT	0/1	0/1
NW_004766546.1	6576	.	T	G	64.30	PASS	AC=1;AF=0.25;AN=4;AlleleCount=1;BaseCalledFraction=0.53125;BaseCalledReadsWithVariant=17;DP=10;SupportFraction=0.399981;TotalReads=23;set=variant	GT:DP:GQ	0/1	0/0:10:1
NW_004766546.1	6585	.	T	TA	64.30	PASS	AC=1;AF=0.25;AN=4;AlleleCount=1;BaseCalledFraction=0.65625;BaseCalledReadsWithVariant=21;DP=10;SupportFraction=0.365042;TotalReads=23;set=variant	GT:DP:GQ	0/1	0/0:10:1
NW_004766546.1	6602	.	A	G	72.70	PASS	AC=1;AF=0.25;AN=4;AlleleCount=1;BaseCalledFraction=0.741935;BaseCalledReadsWithVariant=23;DP=10;SupportFraction=0.456186;TotalReads=23;set=variant	GT:DP:GQ	0/1	0/0:10:1
NW_004766546.1	6606	.	G	A	72.70	PASS	AC=1;AF=0.25;AN=4;AlleleCount=1;BaseCalledFraction=0.741935;BaseCalledReadsWithVariant=23;DP=10;SupportFraction=0.395132;TotalReads=23;set=variant	GT:DP:GQ	0/1	0/0:10:1
NW_004766546.1	6657	.	GA	G	71.10	PASS	AC=1;AF=0.25;AN=4;AlleleCount=1;BaseCalledFraction=0.258065;BaseCalledReadsWithVariant=8;DP=10;SupportFraction=0.482639;TotalReads=22;set=variant	GT:DP:GQ	0/1	0/0:10:1
NW_004766546.1	6662	.	A	G	71.10	PASS	AC=1;AF=0.25;AN=4;AlleleCount=1;BaseCalledFraction=0.258065;BaseCalledReadsWithVariant=8;DP=10;SupportFraction=0.318525;TotalReads=22;set=variant	GT:DP:GQ	0/1	0/0:10:1
NW_004766546.1	6669	.	A	G	71.10	PASS	AC=1;AF=0.25;AN=4;AlleleCount=1;BaseCalledFraction=0.741935;BaseCalledReadsWithVariant=23;DP=10;SupportFraction=0.451284;TotalReads=22;set=variant	GT:DP:GQ	0/1	0/0:10:1
NW_004766546.1	6687	.	T	C	97.20	PASS	AC=2;AF=0.5;AN=4;AlleleCount=1;DP=0;set=Intersection	GT	0/1	0/1
NW_004766546.1	6697	.	GT	G	97.20	PASS	AC=2;AF=0.5;AN=4;AlleleCount=1;DP=0;set=Intersection	GT	0/1	0/1
NW_004766546.1	6726	.	G	A	38.60	PASS	AC=1;AF=0.25;AN=4;AlleleCount=1;BaseCalledFraction=0.62069;BaseCalledReadsWithVariant=18;DP=10;SupportFraction=0.488969;TotalReads=20;set=variant	GT:DP:GQ	0/1	0/0:10:1
NW_004766546.1	6732	.	G	A	38.60	PASS	AC=1;AF=0.25;AN=4;AlleleCount=1;BaseCalledFraction=0.678571;BaseCalledReadsWithVariant=19;DP=10;SupportFraction=0.400784;TotalReads=20;set=variant	GT:DP:GQ	0/1	0/0:10:1
NW_004766546.1	6761	.	A	C	62.40	PASS	AC=1;AF=0.25;AN=4;AlleleCount=1;BaseCalledFraction=0.75;BaseCalledReadsWithVariant=21;DP=10;SupportFraction=0.54896;TotalReads=19;set=variant	GT:DP:GQ	0/1	0/0:10:1
NW_004766546.1	6774	.	G	A	532.10	PASS	AC=3;AF=0.75;AN=4;DP=0;set=Intersection	GT	1/1	0/1
NW_004766546.1	6777	.	CCCTTTTATTGGCCATTACATGTTATTACG	C	532.10	PASS	AC=2;AF=0.5;AN=4;AlleleCount=1;DP=0;set=Intersection	GT	0/1	0/1
NW_004766546.1	6818	.	T	C	29.20	PASS	AC=1;AF=0.25;AN=4;AlleleCount=1;BaseCalledFraction=0.740741;BaseCalledReadsWithVariant=20;DP=10;SupportFraction=0.432453;TotalReads=19;set=variant	GT:DP:GQ	0/1	0/0:10:1
NW_004766546.1	6819	.	C	T	29.20	PASS	AC=1;AF=0.25;AN=4;AlleleCount=1;BaseCalledFraction=0.555556;BaseCalledReadsWithVariant=15;DP=10;SupportFraction=0.407315;TotalReads=19;set=variant	GT:DP:GQ	0/1	0/0:10:1
NW_004766546.1	6837	.	A	C	128	PASS	AC=2;AF=0.5;AN=4;AlleleCount=1;DP=0;set=Intersection	GT	0/1	0/1
NW_004766546.1	6844	.	A	C	128	PASS	AC=2;AF=0.5;AN=4;AlleleCount=1;DP=0;set=Intersection	GT	0/1	0/1
NW_004766546.1	6865	.	CTGTTA	CTA,C	135.10	PASS	AC=1,1;AF=0.25,0.25;AN=4;AlleleCount=1;BaseCalledReadsWithVariant=6;DP=0;set=Intersection	GT	0/1	0/2
NW_004766546.1	6870	.	ATG	A	135.10	PASS	AC=1;AF=0.25;AN=4;AlleleCount=1;BaseCalledFraction=0.259259;BaseCalledReadsWithVariant=7;DP=10;SupportFraction=0.401209;TotalReads=19;set=variant	GT:DP:GQ	0/1	0/0:10:1
NW_004766546.1	6874	.	A	G	135.10	PASS	AC=3;AF=0.75;AN=4;DP=0;set=Intersection	GT	1/1	0/1
NW_004766546.1	6886	.	G	A	53.60	PASS	AC=2;AF=0.5;AN=4;AlleleCount=1;DP=0;set=Intersection	GT	0/1	0/1
NW_004766546.1	6900	.	CGA	CT	57.30	PASS	AC=2;AF=0.5;AN=4;AlleleCount=1;DP=0;set=Intersection	GT	0/1	0/1
NW_004766546.1	6914	.	T	C	57.60	PASS	AC=2;AF=0.5;AN=4;AlleleCount=1;DP=0;set=Intersection	GT	0/1	0/1
NW_004766546.1	6915	.	T	C	57.60	PASS	AC=2;AF=0.5;AN=4;AlleleCount=1;DP=0;set=Intersection	GT	0/1	0/1
NW_004766546.1	6935	.	A	T	143	PASS	AC=2;AF=0.5;AN=4;AlleleCount=1;DP=0;set=Intersection	GT	0/1	0/1
NW_004766546.1	6940	.	A	C	53.90	PASS	AC=1;AF=0.25;AN=4;AlleleCount=1;BaseCalledFraction=0.35;BaseCalledReadsWithVariant=7;DP=10;SupportFraction=0.24892;TotalReads=14;set=variant2	GT:DP:GQ	0/0:10:1	0/1
NW_004766546.1	6949	.	G	A	143	PASS	AC=1;AF=0.25;AN=4;AlleleCount=1;BaseCalledFraction=0.72;BaseCalledReadsWithVariant=18;DP=10;SupportFraction=0.29807;TotalReads=18;set=variant	GT:DP:GQ	0/1	0/0:10:1
NW_004766546.1	6950	.	CT	C	143	PASS	AC=1;AF=0.25;AN=4;AlleleCount=1;BaseCalledFraction=0.28;BaseCalledReadsWithVariant=7;DP=10;SupportFraction=0.295306;TotalReads=18;set=variant	GT:DP:GQ	0/1	0/0:10:1
NW_004766546.1	6964	.	A	G	25.10	PASS	AC=1;AF=0.25;AN=4;AlleleCount=1;BaseCalledFraction=0.72;BaseCalledReadsWithVariant=18;DP=10;SupportFraction=0.335763;TotalReads=14;set=variant	GT:DP:GQ	0/1	0/0:10:1
NW_004766546.1	6973	.	G	A	25.10	PASS	AC=1;AF=0.25;AN=4;AlleleCount=1;BaseCalledFraction=0.52;BaseCalledReadsWithVariant=13;DP=10;SupportFraction=0.435509;TotalReads=14;set=variant	GT:DP:GQ	0/1	0/0:10:1
NW_004766546.1	35143	.	T	C	28.70	PASS	AC=1;AF=0.25;AN=4;AlleleCount=1;BaseCalledFraction=0.6;BaseCalledReadsWithVariant=12;DP=10;SupportFraction=0.547784;TotalReads=16;set=variant	GT:DP:GQ	0/1	0/0:10:1
NW_004766546.1	35496	.	T	C	138.40	PASS	AC=1;AF=0.25;AN=4;AlleleCount=1;BaseCalledFraction=0.45;BaseCalledReadsWithVariant=9;DP=10;SupportFraction=0.528226;TotalReads=18;set=variant	GT:DP:GQ	0/1	0/0:10:1
NW_004766546.1	35504	.	TTG	T	138.40	PASS	AC=2;AF=0.5;AN=4;AlleleCount=2;BaseCalledFraction=0.4;BaseCalledReadsWithVariant=8;DP=10;SupportFraction=0.559014;TotalReads=18;set=variant	GT:DP:GQ	1/1	0/0:10:1
NW_004766546.1	35596	.	A	T	247.90	PASS	AC=2;AF=0.5;AN=4;AlleleCount=2;BaseCalledFraction=0.952381;BaseCalledReadsWithVariant=20;DP=10;SupportFraction=0.805595;TotalReads=19;set=variant	GT:DP:GQ	1/1	0/0:10:1
NW_004766546.1	35627	.	GA	G	43.60	PASS	AC=1;AF=0.25;AN=4;AlleleCount=1;BaseCalledFraction=0.35;BaseCalledReadsWithVariant=7;DP=10;SupportFraction=0.563657;TotalReads=19;set=variant	GT:DP:GQ	0/1	0/0:10:1
NW_004766546.1	35653	.	TGACG	T	46.40	PASS	AC=1;AF=0.25;AN=4;AlleleCount=1;BaseCalledFraction=0.3;BaseCalledReadsWithVariant=6;DP=10;SupportFraction=0.618402;TotalReads=17;set=variant	GT:DP:GQ	0/1	0/0:10:1
NW_004766546.1	37246	.	A	C	52.60	PASS	AC=1;AF=0.25;AN=4;AlleleCount=1;BaseCalledFraction=0.65;BaseCalledReadsWithVariant=13;DP=10;SupportFraction=0.515912;TotalReads=15;set=variant	GT:DP:GQ	0/1	0/0:10:1
NW_004766546.1	37302	.	G	A	41.70	PASS	AC=1;AF=0.25;AN=4;AlleleCount=1;BaseCalledFraction=0.35;BaseCalledReadsWithVariant=7;DP=10;SupportFraction=0.381767;TotalReads=16;set=variant	GT:DP:GQ	0/1	0/0:10:1
NW_004766546.1	37449	.	G	C	92.30	PASS	AC=1;AF=0.25;AN=4;AlleleCount=1;BaseCalledFraction=0.5;BaseCalledReadsWithVariant=10;DP=10;SupportFraction=0.532077;TotalReads=17;set=variant	GT:DP:GQ	0/1	0/0:10:1
NW_004766546.1	37518	.	C	T	32.50	PASS	AC=1;AF=0.25;AN=4;AlleleCount=1;BaseCalledFraction=0.35;BaseCalledReadsWithVariant=7;DP=10;SupportFraction=0.435603;TotalReads=17;set=variant	GT:DP:GQ	0/1	0/0:10:1
NW_004766546.1	37539	.	TA	T	670	PASS	AC=1;AF=0.25;AN=4;AlleleCount=1;BaseCalledFraction=0.25;BaseCalledReadsWithVariant=5;DP=10;SupportFraction=0.462822;TotalReads=17;set=variant	GT:DP:GQ	0/1	0/0:10:1
NW_004766546.1	37549	.	G	T	670	PASS	AC=2;AF=0.5;AN=4;AlleleCount=2;BaseCalledFraction=0.75;BaseCalledReadsWithVariant=15;DP=10;SupportFraction=0.686842;TotalReads=17;set=variant	GT:DP:GQ	1/1	0/0:10:1
NW_004766546.1	37556	.	GCGCCTTCTAAGAACTCCATTAAGCGTTTATACGAAAAATTTTCGACTGGTAAGGCTCTTTCTAATC	G	670	PASS	AC=1;AF=0.25;AN=4;AlleleCount=1;BaseCalledFraction=0.25;BaseCalledReadsWithVariant=5;DP=10;SupportFraction=0.411689;TotalReads=17;set=variant	GT:DP:GQ	0/1	0/0:10:1
NW_004766546.1	37742	.	A	G	119.20	PASS	AC=2;AF=0.5;AN=4;AlleleCount=2;BaseCalledFraction=0.857143;BaseCalledReadsWithVariant=18;DP=10;SupportFraction=0.720012;TotalReads=17;set=variant	GT:DP:GQ	1/1	0/0:10:1
NW_004766546.1	37824	.	G	C	153.90	PASS	AC=2;AF=0.5;AN=4;AlleleCount=2;BaseCalledFraction=1;BaseCalledReadsWithVariant=20;DP=10;SupportFraction=0.776019;TotalReads=17;set=variant	GT:DP:GQ	1/1	0/0:10:1
NW_004766546.1	37839	.	G	A	165	PASS	AC=1;AF=0.25;AN=4;AlleleCount=1;BaseCalledFraction=0.95;BaseCalledReadsWithVariant=19;DP=10;SupportFraction=0.645419;TotalReads=12;set=variant	GT:DP:GQ	0/1	0/0:10:1
NW_004766546.1	37847	.	G	A	165	PASS	AC=2;AF=0.5;AN=4;AlleleCount=2;BaseCalledFraction=0.85;BaseCalledReadsWithVariant=17;DP=10;SupportFraction=0.684522;TotalReads=12;set=variant	GT:DP:GQ	1/1	0/0:10:1
NW_004766546.1	37854	.	C	T	165	PASS	AC=1;AF=0.25;AN=4;AlleleCount=1;BaseCalledFraction=0.85;BaseCalledReadsWithVariant=17;DP=10;SupportFraction=0.557896;TotalReads=12;set=variant	GT:DP:GQ	0/1	0/0:10:1
NW_004766546.1	38680	.	T	G	76.20	PASS	AC=1;AF=0.25;AN=4;AlleleCount=1;BaseCalledFraction=0.3;BaseCalledReadsWithVariant=6;DP=10;SupportFraction=0.384037;TotalReads=17;set=variant	GT:DP:GQ	0/1	0/0:10:1
NW_004766546.1	41731	.	G	A	28.10	PASS	AC=1;AF=0.25;AN=4;AlleleCount=1;BaseCalledFraction=0.516129;BaseCalledReadsWithVariant=16;DP=10;SupportFraction=0.343645;TotalReads=27;set=variant	GT:DP:GQ	0/1	0/0:10:1
NW_004766546.1	41735	.	G	A	28.10	PASS	AC=1;AF=0.25;AN=4;AlleleCount=1;BaseCalledFraction=0.612903;BaseCalledReadsWithVariant=19;DP=10;SupportFraction=0.324621;TotalReads=27;set=variant	GT:DP:GQ	0/1	0/0:10:1
NW_004766546.1	41743	.	AG	A	28.10	PASS	AC=1;AF=0.25;AN=4;AlleleCount=1;BaseCalledFraction=0.483871;BaseCalledReadsWithVariant=15;DP=10;SupportFraction=0.480325;TotalReads=27;set=variant	GT:DP:GQ	0/1	0/0:10:1
NW_004766546.1	41764	.	T	A	33	PASS	AC=1;AF=0.25;AN=4;AlleleCount=1;BaseCalledFraction=0.451613;BaseCalledReadsWithVariant=14;DP=10;SupportFraction=0.346064;TotalReads=30;set=variant	GT:DP:GQ	0/1	0/0:10:1
NW_004766546.1	41768	.	C	T	33	PASS	AC=1;AF=0.25;AN=4;AlleleCount=1;BaseCalledFraction=0.612903;BaseCalledReadsWithVariant=19;DP=10;SupportFraction=0.388419;TotalReads=30;set=variant	GT:DP:GQ	0/1	0/0:10:1
NW_004766546.1	41774	.	C	A	33	PASS	AC=1;AF=0.25;AN=4;AlleleCount=1;BaseCalledFraction=0.645161;BaseCalledReadsWithVariant=20;DP=10;SupportFraction=0.304157;TotalReads=30;set=variant	GT:DP:GQ	0/1	0/0:10:1
NW_004766546.1	41895	.	C	T	61.90	PASS	AC=1;AF=0.25;AN=4;AlleleCount=1;BaseCalledFraction=0.548387;BaseCalledReadsWithVariant=17;DP=10;SupportFraction=0.404048;TotalReads=29;set=variant	GT:DP:GQ	0/1	0/0:10:1
NW_004766546.1	41898	.	G	C	61.90	PASS	AC=1;AF=0.25;AN=4;AlleleCount=1;BaseCalledFraction=0.580645;BaseCalledReadsWithVariant=18;DP=10;SupportFraction=0.321338;TotalReads=29;set=variant	GT:DP:GQ	0/1	0/0:10:1
NW_004766546.1	41899	.	G	A	61.90	PASS	AC=1;AF=0.25;AN=4;AlleleCount=1;BaseCalledFraction=0.580645;BaseCalledReadsWithVariant=18;DP=10;SupportFraction=0.396375;TotalReads=29;set=variant	GT:DP:GQ	0/1	0/0:10:1
```
