## Supplementary Data 2 for "Gene-level, but not chromosome-wide, divergence between a very young house fly proto-Y chromosome and its homologous proto-X chromosome": SuppData2_Oxford Nanopore reads.vcf (part 34 of 64)

```
NW_004766546.1	41901	.	G	A	61.90	PASS	AC=1;AF=0.25;AN=4;AlleleCount=1;BaseCalledFraction=0.580645;BaseCalledReadsWithVariant=18;DP=10;SupportFraction=0.400665;TotalReads=29;set=variant	GT:DP:GQ	0/1	0/0:10:1
NW_004766546.1	41912	.	AC	A	61.90	PASS	AC=1;AF=0.25;AN=4;AlleleCount=1;BaseCalledFraction=0.433333;BaseCalledReadsWithVariant=13;DP=10;SupportFraction=0.498843;TotalReads=29;set=variant	GT:DP:GQ	0/1	0/0:10:1
NW_004766546.1	41923	.	C	A	61.90	PASS	AC=1;AF=0.25;AN=4;AlleleCount=1;BaseCalledFraction=0.3;BaseCalledReadsWithVariant=9;DP=10;SupportFraction=0.395484;TotalReads=29;set=variant	GT:DP:GQ	0/1	0/0:10:1
NW_004766546.1	41958	.	C	T	24.50	PASS	AC=1;AF=0.25;AN=4;AlleleCount=1;BaseCalledFraction=0.7;BaseCalledReadsWithVariant=21;DP=10;SupportFraction=0.425666;TotalReads=29;set=variant	GT:DP:GQ	0/1	0/0:10:1
NW_004766546.1	41964	.	C	A	24.50	PASS	AC=1;AF=0.25;AN=4;AlleleCount=1;BaseCalledFraction=0.5;BaseCalledReadsWithVariant=15;DP=10;SupportFraction=0.411158;TotalReads=29;set=variant	GT:DP:GQ	0/1	0/0:10:1
NW_004766546.1	41969	.	C	G	24.50	PASS	AC=1;AF=0.25;AN=4;AlleleCount=1;BaseCalledFraction=0.466667;BaseCalledReadsWithVariant=14;DP=10;SupportFraction=0.399893;TotalReads=29;set=variant	GT:DP:GQ	0/1	0/0:10:1
NW_004766546.1	41979	.	G	A	24.50	PASS	AC=1;AF=0.25;AN=4;AlleleCount=1;BaseCalledFraction=0.645161;BaseCalledReadsWithVariant=20;DP=10;SupportFraction=0.392888;TotalReads=29;set=variant	GT:DP:GQ	0/1	0/0:10:1
NW_004766546.1	42000	.	A	G	37.60	PASS	AC=1;AF=0.25;AN=4;AlleleCount=1;BaseCalledFraction=0.580645;BaseCalledReadsWithVariant=18;DP=10;SupportFraction=0.158339;TotalReads=27;set=variant	GT:DP:GQ	0/1	0/0:10:1
NW_004766546.1	42045	.	G	A	37.60	PASS	AC=1;AF=0.25;AN=4;AlleleCount=1;BaseCalledFraction=0.413793;BaseCalledReadsWithVariant=12;DP=10;SupportFraction=0.183525;TotalReads=27;set=variant	GT:DP:GQ	0/1	0/0:10:1
NW_004766546.1	42050	.	TC	T	37.60	PASS	AC=1;AF=0.25;AN=4;AlleleCount=1;BaseCalledFraction=0.241379;BaseCalledReadsWithVariant=7;DP=10;SupportFraction=0.264839;TotalReads=27;set=variant	GT:DP:GQ	0/1	0/0:10:1
NW_004766546.1	42131	.	G	A	32.10	PASS	AC=1;AF=0.25;AN=4;AlleleCount=1;BaseCalledFraction=0.5;BaseCalledReadsWithVariant=10;DP=10;SupportFraction=0.450093;TotalReads=19;set=variant2	GT:DP:GQ	0/0:10:1	0/1
NW_004766546.1	42136	.	A	G	32.10	PASS	AC=1;AF=0.25;AN=4;AlleleCount=1;BaseCalledFraction=0.55;BaseCalledReadsWithVariant=11;DP=10;SupportFraction=0.460467;TotalReads=19;set=variant2	GT:DP:GQ	0/0:10:1	0/1
NW_004766546.1	42141	.	AAG	A	57.60	PASS	AC=2;AF=0.5;AN=4;AlleleCount=1;DP=0;set=Intersection	GT	0/1	0/1
NW_004766546.1	42152	.	T	C	57.60	PASS	AC=1;AF=0.25;AN=4;AlleleCount=1;BaseCalledFraction=0.466667;BaseCalledReadsWithVariant=14;DP=10;SupportFraction=0.167623;TotalReads=28;set=variant	GT:DP:GQ	0/1	0/0:10:1
NW_004766546.1	42214	.	C	A	38.10	PASS	AC=1;AF=0.25;AN=4;AlleleCount=1;BaseCalledFraction=0.633333;BaseCalledReadsWithVariant=19;DP=10;SupportFraction=0.287933;TotalReads=28;set=variant	GT:DP:GQ	0/1	0/0:10:1
NW_004766546.1	42237	.	C	T	38.10	PASS	AC=1;AF=0.25;AN=4;AlleleCount=1;BaseCalledFraction=0.6;BaseCalledReadsWithVariant=18;DP=10;SupportFraction=0.299255;TotalReads=28;set=variant	GT:DP:GQ	0/1	0/0:10:1
NW_004766546.1	42239	.	AC	A	38.10	PASS	AC=1;AF=0.25;AN=4;AlleleCount=1;BaseCalledFraction=0.566667;BaseCalledReadsWithVariant=17;DP=10;SupportFraction=0.35828;TotalReads=28;set=variant	GT:DP:GQ	0/1	0/0:10:1
NW_004766546.1	42245	.	G	A	38.10	PASS	AC=1;AF=0.25;AN=4;AlleleCount=1;BaseCalledFraction=0.7;BaseCalledReadsWithVariant=21;DP=10;SupportFraction=0.268931;TotalReads=28;set=variant	GT:DP:GQ	0/1	0/0:10:1
NW_004766546.1	42276	.	T	C	123.90	PASS	AC=2;AF=0.5;AN=4;AlleleCount=2;BaseCalledFraction=0.241379;BaseCalledReadsWithVariant=7;DP=10;SupportFraction=0.653544;TotalReads=28;set=variant	GT:DP:GQ	1/1	0/0:10:1
NW_004766546.1	42279	.	C	T	123.90	PASS	AC=1;AF=0.25;AN=4;AlleleCount=1;BaseCalledFraction=0.482759;BaseCalledReadsWithVariant=14;DP=10;SupportFraction=0.361385;TotalReads=28;set=variant	GT:DP:GQ	0/1	0/0:10:1
NW_004766546.1	42288	.	T	A	123.90	PASS	AC=1;AF=0.25;AN=4;AlleleCount=1;BaseCalledFraction=0.724138;BaseCalledReadsWithVariant=21;DP=10;SupportFraction=0.421419;TotalReads=28;set=variant	GT:DP:GQ	0/1	0/0:10:1
NW_004766546.1	42359	.	AG	A	33.70	PASS	AC=2;AF=0.5;AN=4;AlleleCount=2;BaseCalledFraction=0.241379;BaseCalledReadsWithVariant=7;DP=10;SupportFraction=0.60838;TotalReads=27;set=variant	GT:DP:GQ	1/1	0/0:10:1
NW_004766546.1	42363	.	A	C	33.70	PASS	AC=1;AF=0.25;AN=4;AlleleCount=1;BaseCalledFraction=0.62069;BaseCalledReadsWithVariant=18;DP=10;SupportFraction=0.321691;TotalReads=27;set=variant	GT:DP:GQ	0/1	0/0:10:1
NW_004766546.1	42366	.	A	G	33.70	PASS	AC=1;AF=0.25;AN=4;AlleleCount=1;BaseCalledFraction=0.586207;BaseCalledReadsWithVariant=17;DP=10;SupportFraction=0.443668;TotalReads=27;set=variant	GT:DP:GQ	0/1	0/0:10:1
NW_004766546.1	42378	.	C	T	33.70	PASS	AC=2;AF=0.5;AN=4;AlleleCount=1;DP=0;set=Intersection	GT	0/1	0/1
NW_004766546.1	42381	.	C	T	33.70	PASS	AC=2;AF=0.5;AN=4;AlleleCount=1;DP=0;set=Intersection	GT	0/1	0/1
NW_004766546.1	42382	.	A	T	33.70	PASS	AC=2;AF=0.5;AN=4;AlleleCount=1;DP=0;set=Intersection	GT	0/1	0/1
NW_004766546.1	42383	.	CTA	CC	31.60	PASS	AC=2;AF=0.5;AN=4;AlleleCount=2;BaseCalledFraction=0.3;BaseCalledReadsWithVariant=6;DP=10;SupportFraction=0.445159;TotalReads=19;set=variant2	GT:DP:GQ	0/0:10:1	1/1
NW_004766546.1	42384	.	T	C	33.70	PASS	AC=1;AF=0.25;AN=4;AlleleCount=1;BaseCalledFraction=0.321429;BaseCalledReadsWithVariant=9;DP=10;SupportFraction=0.430038;TotalReads=27;set=variant	GT:DP:GQ	0/1	0/0:10:1
NW_004766546.1	42398	.	A	T	28.80	PASS	AC=1;AF=0.25;AN=4;AlleleCount=1;BaseCalledFraction=0.642857;BaseCalledReadsWithVariant=18;DP=10;SupportFraction=0.295376;TotalReads=27;set=variant	GT:DP:GQ	0/1	0/0:10:1
NW_004766546.1	42399	.	G	T	28.80	PASS	AC=1;AF=0.25;AN=4;AlleleCount=1;BaseCalledFraction=0.678571;BaseCalledReadsWithVariant=19;DP=10;SupportFraction=0.233508;TotalReads=27;set=variant	GT:DP:GQ	0/1	0/0:10:1
NW_004766546.1	42400	.	G	A	28.80	PASS	AC=1;AF=0.25;AN=4;AlleleCount=1;BaseCalledFraction=0.642857;BaseCalledReadsWithVariant=18;DP=10;SupportFraction=0.190798;TotalReads=27;set=variant	GT:DP:GQ	0/1	0/0:10:1
NW_004766546.1	42405	.	T	C	26.80	PASS	AC=1;AF=0.25;AN=4;AlleleCount=1;BaseCalledFraction=0.55;BaseCalledReadsWithVariant=11;DP=10;SupportFraction=0.353029;TotalReads=20;set=variant2	GT:DP:GQ	0/0:10:1	0/1
NW_004766546.1	42415	.	T	C	26.80	PASS	AC=1;AF=0.25;AN=4;AlleleCount=1;BaseCalledFraction=0.6;BaseCalledReadsWithVariant=12;DP=10;SupportFraction=0.312846;TotalReads=20;set=variant2	GT:DP:GQ	0/0:10:1	0/1
NW_004766546.1	42417	.	A	G	28.80	PASS	AC=1;AF=0.25;AN=4;AlleleCount=1;BaseCalledFraction=0.607143;BaseCalledReadsWithVariant=17;DP=10;SupportFraction=0.291168;TotalReads=27;set=variant	GT:DP:GQ	0/1	0/0:10:1
NW_004766546.1	42426	.	C	T	26.80	PASS	AC=1;AF=0.25;AN=4;AlleleCount=1;BaseCalledFraction=0.65;BaseCalledReadsWithVariant=13;DP=10;SupportFraction=0.333812;TotalReads=20;set=variant2	GT:DP:GQ	0/0:10:1	0/1
NW_004766546.1	42429	.	T	G	26.80	PASS	AC=1;AF=0.25;AN=4;AlleleCount=1;BaseCalledFraction=0.6;BaseCalledReadsWithVariant=12;DP=10;SupportFraction=0.33006;TotalReads=20;set=variant2	GT:DP:GQ	0/0:10:1	0/1
NW_004766546.1	42510	.	T	C	60	PASS	AC=1;AF=0.25;AN=4;AlleleCount=1;BaseCalledFraction=0.571429;BaseCalledReadsWithVariant=16;DP=10;SupportFraction=0.386608;TotalReads=26;set=variant	GT:DP:GQ	0/1	0/0:10:1
NW_004766546.1	42522	.	C	T	60	PASS	AC=2;AF=0.5;AN=4;AlleleCount=2;BaseCalledFraction=0.678571;BaseCalledReadsWithVariant=19;DP=10;SupportFraction=0.58027;TotalReads=26;set=variant	GT:DP:GQ	1/1	0/0:10:1
NW_004766546.1	42523	.	A	T	60	PASS	AC=1;AF=0.25;AN=4;AlleleCount=1;BaseCalledFraction=0.535714;BaseCalledReadsWithVariant=15;DP=10;SupportFraction=0.43564;TotalReads=26;set=variant	GT:DP:GQ	0/1	0/0:10:1
NW_004766546.1	42551	.	AT	A	31.50	PASS	AC=1;AF=0.25;AN=4;AlleleCount=1;BaseCalledFraction=0.214286;BaseCalledReadsWithVariant=6;DP=10;SupportFraction=0.122327;TotalReads=26;set=variant	GT:DP:GQ	0/1	0/0:10:1
NW_004766546.1	42580	.	T	A	31.50	PASS	AC=1;AF=0.25;AN=4;AlleleCount=1;BaseCalledFraction=0.678571;BaseCalledReadsWithVariant=19;DP=10;SupportFraction=0.0894216;TotalReads=26;set=variant	GT:DP:GQ	0/1	0/0:10:1
NW_004766546.1	42664	.	G	A	28.80	PASS	AC=1;AF=0.25;AN=4;AlleleCount=1;BaseCalledFraction=0.678571;BaseCalledReadsWithVariant=19;DP=10;SupportFraction=0.179177;TotalReads=27;set=variant	GT:DP:GQ	0/1	0/0:10:1
NW_004766546.1	42669	.	G	A	28.80	PASS	AC=2;AF=0.5;AN=4;AlleleCount=1;BaseCalledFraction=0.75;DP=0;set=Intersection	GT	0/1	0/1
NW_004766546.1	42676	.	G	A	28.80	PASS	AC=1;AF=0.25;AN=4;AlleleCount=1;BaseCalledFraction=0.535714;BaseCalledReadsWithVariant=15;DP=10;SupportFraction=0.181232;TotalReads=27;set=variant	GT:DP:GQ	0/1	0/0:10:1
NW_004766546.1	42680	.	C	T	24.60	PASS	AC=1;AF=0.25;AN=4;AlleleCount=1;BaseCalledFraction=0.55;BaseCalledReadsWithVariant=11;DP=10;SupportFraction=0.248279;TotalReads=20;set=variant2	GT:DP:GQ	0/0:10:1	0/1
NW_004766546.1	42685	.	T	C	24.60	PASS	AC=1;AF=0.25;AN=4;AlleleCount=1;BaseCalledFraction=0.6;BaseCalledReadsWithVariant=12;DP=10;SupportFraction=0.195025;TotalReads=20;set=variant2	GT:DP:GQ	0/0:10:1	0/1
NW_004766546.1	42733	.	T	C	47.20	PASS	AC=1;AF=0.25;AN=4;AlleleCount=1;BaseCalledFraction=0.607143;BaseCalledReadsWithVariant=17;DP=10;SupportFraction=0.250366;TotalReads=27;set=variant	GT:DP:GQ	0/1	0/0:10:1
NW_004766546.1	42751	.	A	G	47.20	PASS	AC=1;AF=0.25;AN=4;AlleleCount=1;BaseCalledFraction=0.678571;BaseCalledReadsWithVariant=19;DP=10;SupportFraction=0.214691;TotalReads=27;set=variant	GT:DP:GQ	0/1	0/0:10:1
NW_004766546.1	42755	.	A	G	33.60	PASS	AC=1;AF=0.25;AN=4;AlleleCount=1;BaseCalledFraction=0.65;BaseCalledReadsWithVariant=13;DP=10;SupportFraction=0.291745;TotalReads=19;set=variant2	GT:DP:GQ	0/0:10:1	0/1
NW_004766546.1	42759	.	TG	T	33.60	PASS	AC=1;AF=0.25;AN=4;AlleleCount=1;BaseCalledFraction=0.35;BaseCalledReadsWithVariant=7;DP=10;SupportFraction=0.220616;TotalReads=19;set=variant2	GT:DP:GQ	0/0:10:1	0/1
NW_004766546.1	42775	.	T	G	47.20	PASS	AC=2;AF=0.5;AN=4;AlleleCount=1;DP=0;set=Intersection	GT	0/1	0/1
NW_004766546.1	42810	.	T	C	29	PASS	AC=1;AF=0.25;AN=4;AlleleCount=1;BaseCalledFraction=0.678571;BaseCalledReadsWithVariant=19;DP=10;SupportFraction=0.0628475;TotalReads=27;set=variant	GT:DP:GQ	0/1	0/0:10:1
NW_004766546.1	42816	.	A	G	29	PASS	AC=1;AF=0.25;AN=4;AlleleCount=1;BaseCalledFraction=0.392857;BaseCalledReadsWithVariant=11;DP=10;SupportFraction=0.07455;TotalReads=27;set=variant	GT:DP:GQ	0/1	0/0:10:1
NW_004766546.1	42870	.	T	C	45.20	PASS	AC=1;AF=0.25;AN=4;AlleleCount=1;BaseCalledFraction=0.227273;BaseCalledReadsWithVariant=5;DP=10;SupportFraction=0.167973;TotalReads=19;set=variant2	GT:DP:GQ	0/0:10:1	0/1
NW_004766546.1	42910	.	G	T	45.20	PASS	AC=1;AF=0.25;AN=4;AlleleCount=1;BaseCalledFraction=0.409091;BaseCalledReadsWithVariant=9;DP=10;SupportFraction=0.10945;TotalReads=19;set=variant2	GT:DP:GQ	0/0:10:1	0/1
NW_004766546.1	42978	.	T	C	27.80	PASS	AC=1;AF=0.25;AN=4;AlleleCount=1;BaseCalledFraction=0.4;BaseCalledReadsWithVariant=8;DP=10;SupportFraction=0.349763;TotalReads=20;set=variant2	GT:DP:GQ	0/0:10:1	0/1
NW_004766546.1	42983	.	A	C	27.80	PASS	AC=1;AF=0.25;AN=4;AlleleCount=1;BaseCalledFraction=0.55;BaseCalledReadsWithVariant=11;DP=10;SupportFraction=0.403438;TotalReads=20;set=variant2	GT:DP:GQ	0/0:10:1	0/1
NW_004766546.1	42987	.	T	C	27.80	PASS	AC=1;AF=0.25;AN=4;AlleleCount=1;BaseCalledFraction=0.65;BaseCalledReadsWithVariant=13;DP=10;SupportFraction=0.463375;TotalReads=20;set=variant2	GT:DP:GQ	0/0:10:1	0/1
NW_004766546.1	42996	.	A	G	27.80	PASS	AC=1;AF=0.25;AN=4;AlleleCount=1;BaseCalledFraction=0.65;BaseCalledReadsWithVariant=13;DP=10;SupportFraction=0.349459;TotalReads=20;set=variant2	GT:DP:GQ	0/0:10:1	0/1
NW_004766546.1	43002	.	C	A	27.80	PASS	AC=1;AF=0.25;AN=4;AlleleCount=1;BaseCalledFraction=0.7;BaseCalledReadsWithVariant=14;DP=10;SupportFraction=0.360652;TotalReads=20;set=variant2	GT:DP:GQ	0/0:10:1	0/1
NW_004766546.1	43003	.	T	G	27.80	PASS	AC=1;AF=0.25;AN=4;AlleleCount=1;BaseCalledFraction=0.7;BaseCalledReadsWithVariant=14;DP=10;SupportFraction=0.39589;TotalReads=20;set=variant2	GT:DP:GQ	0/0:10:1	0/1
NW_004766546.1	43010	.	C	T	27.80	PASS	AC=1;AF=0.25;AN=4;AlleleCount=1;BaseCalledFraction=0.6;BaseCalledReadsWithVariant=12;DP=10;SupportFraction=0.402466;TotalReads=20;set=variant2	GT:DP:GQ	0/0:10:1	0/1
NW_004766546.1	43040	.	C	T	31.90	PASS	AC=1;AF=0.25;AN=4;AlleleCount=1;BaseCalledFraction=0.65;BaseCalledReadsWithVariant=13;DP=10;SupportFraction=0.431811;TotalReads=15;set=variant2	GT:DP:GQ	0/0:10:1	0/1
NW_004766546.1	43046	.	G	A	31.90	PASS	AC=1;AF=0.25;AN=4;AlleleCount=1;BaseCalledFraction=0.4;BaseCalledReadsWithVariant=8;DP=10;SupportFraction=0.507461;TotalReads=15;set=variant2	GT:DP:GQ	0/0:10:1	0/1
NW_004766546.1	43053	.	A	G	31.90	PASS	AC=1;AF=0.25;AN=4;AlleleCount=1;BaseCalledFraction=0.5;BaseCalledReadsWithVariant=10;DP=10;SupportFraction=0.320633;TotalReads=15;set=variant2	GT:DP:GQ	0/0:10:1	0/1
NW_004766546.1	43065	.	C	T	31.90	PASS	AC=1;AF=0.25;AN=4;AlleleCount=1;BaseCalledFraction=0.65;BaseCalledReadsWithVariant=13;DP=10;SupportFraction=0.520211;TotalReads=15;set=variant2	GT:DP:GQ	0/0:10:1	0/1
NW_004766546.1	47087	.	A	T	20.80	PASS	AC=3;AF=0.75;AN=4;DP=0;set=Intersection	GT	0/1	1/1
NW_004766546.1	47090	.	CT	C	20.80	PASS	AC=2;AF=0.5;AN=4;AlleleCount=2;BaseCalledFraction=0.238095;BaseCalledReadsWithVariant=5;DP=10;SupportFraction=0.539259;TotalReads=13;set=variant	GT:DP:GQ	1/1	0/0:10:1
NW_004766546.1	47143	.	G	C	21.30	PASS	AC=1;AF=0.25;AN=4;AlleleCount=1;BaseCalledFraction=0.24;BaseCalledReadsWithVariant=6;DP=10;SupportFraction=0.42696;TotalReads=16;set=variant2	GT:DP:GQ	0/0:10:1	0/1
NW_004766546.1	47210	.	T	A	28.40	PASS	AC=1;AF=0.25;AN=4;AlleleCount=1;BaseCalledFraction=0.3125;BaseCalledReadsWithVariant=10;DP=10;SupportFraction=0.321409;TotalReads=18;set=variant2	GT:DP:GQ	0/0:10:1	0/1
NW_004766546.1	47382	.	A	C	55.50	PASS	AC=2;AF=0.5;AN=4;AlleleCount=1;DP=0;set=Intersection	GT	0/1	0/1
NW_004766546.1	47387	.	GT	G	55.50	PASS	AC=1;AF=0.25;AN=4;AlleleCount=1;BaseCalledFraction=0.222222;BaseCalledReadsWithVariant=6;DP=10;SupportFraction=0.384872;TotalReads=16;set=variant	GT:DP:GQ	0/1	0/0:10:1
NW_004766546.1	47390	.	T	C	55.50	PASS	AC=1;AF=0.25;AN=4;AlleleCount=1;BaseCalledFraction=0.259259;BaseCalledReadsWithVariant=7;DP=10;SupportFraction=0.356365;TotalReads=16;set=variant	GT:DP:GQ	0/1	0/0:10:1
NW_004766546.1	47426	.	G	A	32.30	PASS	AC=3;AF=0.75;AN=4;DP=0;set=Intersection	GT	1/1	0/1
NW_004766546.1	47463	.	A	T	50	PASS	AC=2;AF=0.5;AN=4;AlleleCount=1;BaseCalledFraction=0.586207;BaseCalledReadsWithVariant=17;DP=0;set=Intersection	GT	0/1	0/1
NW_004766546.1	47512	.	A	G	30	PASS	AC=2;AF=0.5;AN=4;AlleleCount=1;BaseCalledReadsWithVariant=13;DP=0;set=Intersection	GT	0/1	0/1
NW_004766546.1	47531	.	G	C	92.50	PASS	AC=1;AF=0.25;AN=4;AlleleCount=1;BaseCalledFraction=0.266667;BaseCalledReadsWithVariant=8;DP=10;SupportFraction=0.406391;TotalReads=17;set=variant2	GT:DP:GQ	0/0:10:1	0/1
NW_004766546.1	47532	.	T	C	99.20	PASS	AC=1;AF=0.25;AN=4;AlleleCount=1;BaseCalledFraction=0.233333;BaseCalledReadsWithVariant=7;DP=10;SupportFraction=0.383473;TotalReads=18;set=variant	GT:DP:GQ	0/1	0/0:10:1
NW_004766546.1	47533	.	TAA	T	99.20	PASS	AC=4;AF=1.0;AN=4;AlleleCount=2;DP=0;set=Intersection	GT	1/1	1/1
NW_004766546.1	47582	.	A	G	64.90	PASS	AC=2;AF=0.5;AN=4;AlleleCount=1;DP=0;TotalReads=18;set=Intersection	GT	0/1	0/1
NW_004766546.1	47588	.	CA	C	64.90	PASS	AC=1;AF=0.25;AN=4;AlleleCount=1;BaseCalledFraction=0.266667;BaseCalledReadsWithVariant=8;DP=10;SupportFraction=0.357226;TotalReads=18;set=variant	GT:DP:GQ	0/1	0/0:10:1
NW_004766546.1	47633	.	G	T	69.40	PASS	AC=2;AF=0.5;AN=4;AlleleCount=1;DP=0;TotalReads=18;set=Intersection	GT	0/1	0/1
NW_004766546.1	47635	.	TAA	T,TA	69.40	PASS	AC=2,1;AF=0.5,0.25;AN=4;DP=0;TotalReads=18;set=Intersection	GT	1/1	0/2
NW_004766546.1	47658	.	A	T	73.40	PASS	AC=1;AF=0.25;AN=4;AlleleCount=1;BaseCalledFraction=0.25;BaseCalledReadsWithVariant=8;DP=10;SupportFraction=0.331211;TotalReads=18;set=variant2	GT:DP:GQ	0/0:10:1	0/1
NW_004766546.1	47682	.	A	G	107.50	PASS	AC=2;AF=0.5;AN=4;AlleleCount=1;DP=0;set=Intersection	GT	0/1	0/1
NW_004766546.1	47688	.	AG	A	107.50	PASS	AC=1;AF=0.25;AN=4;AlleleCount=1;BaseCalledFraction=0.230769;BaseCalledReadsWithVariant=9;DP=10;SupportFraction=0.332938;TotalReads=23;set=variant	GT:DP:GQ	0/1	0/0:10:1
NW_004766546.1	47692	.	A	G	107.50	PASS	AC=2;AF=0.5;AN=4;AlleleCount=1;DP=0;set=Intersection	GT	0/1	0/1
NW_004766546.1	47723	.	TAAAAAAAA	T	82.90	PASS	AC=1;AF=0.25;AN=4;AlleleCount=1;BaseCalledFraction=0.212121;BaseCalledReadsWithVariant=7;DP=10;SupportFraction=0.625142;TotalReads=20;set=variant2	GT:DP:GQ	0/0:10:1	0/1
NW_004766546.1	47738	.	T	TG	71.50	PASS	AC=1;AF=0.25;AN=4;AlleleCount=1;BaseCalledFraction=0.230769;BaseCalledReadsWithVariant=9;DP=10;SupportFraction=0.288301;TotalReads=24;set=variant	GT:DP:GQ	0/1	0/0:10:1
NW_004766546.1	47744	.	C	T	71.50	PASS	AC=1;AF=0.25;AN=4;AlleleCount=1;BaseCalledFraction=0.333333;BaseCalledReadsWithVariant=13;DP=10;SupportFraction=0.350357;TotalReads=24;set=variant	GT:DP:GQ	0/1	0/0:10:1
NW_004766546.1	47792	.	A	T	130.30	PASS	AC=2;AF=0.5;AN=4;AlleleCount=1;DP=0;set=Intersection	GT	0/1	0/1
NW_004766546.1	47797	.	A	C	130.30	PASS	AC=2;AF=0.5;AN=4;AlleleCount=1;DP=0;set=Intersection	GT	0/1	0/1
NW_004766546.1	47804	.	GA	G	130.30	PASS	AC=1;AF=0.25;AN=4;AlleleCount=1;BaseCalledFraction=0.55;BaseCalledReadsWithVariant=22;DP=10;SupportFraction=0.384771;TotalReads=25;set=variant	GT:DP:GQ	0/1	0/0:10:1
NW_004766546.1	47819	.	T	C	70.70	PASS	AC=1;AF=0.25;AN=4;AlleleCount=1;BaseCalledFraction=0.275;BaseCalledReadsWithVariant=11;DP=10;SupportFraction=0.317507;TotalReads=25;set=variant	GT:DP:GQ	0/1	0/0:10:1
NW_004766546.1	47828	.	G	T	70.70	PASS	AC=1;AF=0.25;AN=4;AlleleCount=1;BaseCalledFraction=0.275;BaseCalledReadsWithVariant=11;DP=10;SupportFraction=0.286553;TotalReads=25;set=variant	GT:DP:GQ	0/1	0/0:10:1
NW_004766546.1	47834	.	TGA	T	24.90	PASS	AC=1;AF=0.25;AN=4;AlleleCount=1;BaseCalledFraction=0.228571;BaseCalledReadsWithVariant=8;DP=10;SupportFraction=0.35109;TotalReads=23;set=variant2	GT:DP:GQ	0/0:10:1	0/1
NW_004766546.1	47873	.	A	G	77.50	PASS	AC=3;AF=0.75;AN=4;BaseCalledReadsWithVariant=26;DP=0;set=Intersection	GT	1/1	0/1
NW_004766546.1	47878	.	T	C	77.50	PASS	AC=1;AF=0.25;AN=4;AlleleCount=1;BaseCalledFraction=0.425;BaseCalledReadsWithVariant=17;DP=10;SupportFraction=0.377486;TotalReads=25;set=variant	GT:DP:GQ	0/1	0/0:10:1
NW_004766546.1	47883	.	GA	G	77.50	PASS	AC=2;AF=0.5;AN=4;AlleleCount=1;DP=0;set=Intersection	GT	0/1	0/1
NW_004766546.1	47909	.	T	A	66	PASS	AC=1;AF=0.25;AN=4;AlleleCount=1;BaseCalledFraction=0.325;BaseCalledReadsWithVariant=13;DP=10;SupportFraction=0.317431;TotalReads=25;set=variant	GT:DP:GQ	0/1	0/0:10:1
NW_004766546.1	47946	.	T	C	27.40	PASS	AC=1;AF=0.25;AN=4;AlleleCount=1;BaseCalledFraction=0.3;BaseCalledReadsWithVariant=12;DP=10;SupportFraction=0.423415;TotalReads=24;set=variant	GT:DP:GQ	0/1	0/0:10:1
NW_004766546.1	48023	.	G	A	37.40	PASS	AC=1;AF=0.25;AN=4;AlleleCount=1;BaseCalledFraction=0.268293;BaseCalledReadsWithVariant=11;DP=10;SupportFraction=0.343922;TotalReads=23;set=variant	GT:DP:GQ	0/1	0/0:10:1
NW_004766546.1	48086	.	A	C	66.10	PASS	AC=1;AF=0.25;AN=4;AlleleCount=1;BaseCalledFraction=0.35;BaseCalledReadsWithVariant=14;DP=10;SupportFraction=0.298432;TotalReads=22;set=variant	GT:DP:GQ	0/1	0/0:10:1
NW_004766546.1	48088	.	T	C	66.10	PASS	AC=1;AF=0.25;AN=4;AlleleCount=1;BaseCalledFraction=0.275;BaseCalledReadsWithVariant=11;DP=10;SupportFraction=0.377492;TotalReads=22;set=variant	GT:DP:GQ	0/1	0/0:10:1
NW_004766546.1	48119	.	A	C	186.50	PASS	AC=1;AF=0.25;AN=4;AlleleCount=1;BaseCalledFraction=0.225;BaseCalledReadsWithVariant=9;DP=10;SupportFraction=0.390661;TotalReads=21;set=variant	GT:DP:GQ	0/1	0/0:10:1
NW_004766546.1	48128	.	A	AAC	186.50	PASS	AC=1;AF=0.25;AN=4;AlleleCount=1;BaseCalledFraction=0.342105;BaseCalledReadsWithVariant=13;DP=10;SupportFraction=0.259991;TotalReads=21;set=variant	GT:DP:GQ	0/1	0/0:10:1
NW_004766546.1	48138	.	C	A	186.50	PASS	AC=1;AF=0.25;AN=4;AlleleCount=1;BaseCalledFraction=0.297297;BaseCalledReadsWithVariant=11;DP=10;SupportFraction=0.414764;TotalReads=21;set=variant	GT:DP:GQ	0/1	0/0:10:1
NW_004766546.1	48142	.	C	T	186.50	PASS	AC=1;AF=0.25;AN=4;AlleleCount=1;BaseCalledFraction=0.216216;BaseCalledReadsWithVariant=8;DP=10;SupportFraction=0.286634;TotalReads=21;set=variant	GT:DP:GQ	0/1	0/0:10:1
NW_004766546.1	48268	.	A	G	39.20	PASS	AC=1;AF=0.25;AN=4;AlleleCount=1;BaseCalledFraction=0.323529;BaseCalledReadsWithVariant=11;DP=10;SupportFraction=0.367884;TotalReads=24;set=variant	GT:DP:GQ	0/1	0/0:10:1
NW_004766546.1	48270	.	A	G	39.20	PASS	AC=1;AF=0.25;AN=4;AlleleCount=1;BaseCalledFraction=0.294118;BaseCalledReadsWithVariant=10;DP=10;SupportFraction=0.371804;TotalReads=24;set=variant	GT:DP:GQ	0/1	0/0:10:1
NW_004766546.1	48298	.	C	A	51.50	PASS	AC=1;AF=0.25;AN=4;AlleleCount=1;BaseCalledFraction=0.323529;BaseCalledReadsWithVariant=11;DP=10;SupportFraction=0.298484;TotalReads=23;set=variant	GT:DP:GQ	0/1	0/0:10:1
NW_004766546.1	48307	.	TG	T	51.50	PASS	AC=1;AF=0.25;AN=4;AlleleCount=1;BaseCalledFraction=0.411765;BaseCalledReadsWithVariant=14;DP=10;SupportFraction=0.521615;TotalReads=23;set=variant	GT:DP:GQ	0/1	0/0:10:1
NW_004766546.1	48319	.	C	G	100.50	PASS	AC=1;AF=0.25;AN=4;AlleleCount=1;BaseCalledFraction=0.424242;BaseCalledReadsWithVariant=14;DP=10;SupportFraction=0.280584;TotalReads=23;set=variant	GT:DP:GQ	0/1	0/0:10:1
NW_004766546.1	48320	.	C	A	100.50	PASS	AC=1;AF=0.25;AN=4;AlleleCount=1;BaseCalledFraction=0.454545;BaseCalledReadsWithVariant=15;DP=10;SupportFraction=0.273272;TotalReads=23;set=variant	GT:DP:GQ	0/1	0/0:10:1
NW_004766546.1	48322	.	A	G	100.50	PASS	AC=1;AF=0.25;AN=4;AlleleCount=1;BaseCalledFraction=0.272727;BaseCalledReadsWithVariant=9;DP=10;SupportFraction=0.326563;TotalReads=23;set=variant	GT:DP:GQ	0/1	0/0:10:1
NW_004766546.1	48327	.	GA	G	100.50	PASS	AC=2;AF=0.5;AN=4;AlleleCount=2;BaseCalledFraction=0.393939;BaseCalledReadsWithVariant=13;DP=10;SupportFraction=0.289731;TotalReads=23;set=variant	GT:DP:GQ	1/1	0/0:10:1
NW_004766546.1	48331	.	A	G	100.50	PASS	AC=1;AF=0.25;AN=4;AlleleCount=1;BaseCalledFraction=0.34375;BaseCalledReadsWithVariant=11;DP=10;SupportFraction=0.294639;TotalReads=23;set=variant	GT:DP:GQ	0/1	0/0:10:1
NW_004766546.1	48357	.	CAT	C	50.90	PASS	AC=1;AF=0.25;AN=4;AlleleCount=1;BaseCalledFraction=0.21875;BaseCalledReadsWithVariant=7;DP=10;SupportFraction=0.46528;TotalReads=19;set=variant	GT:DP:GQ	0/1	0/0:10:1
NW_004766546.1	48362	.	T	C	50.90	PASS	AC=1;AF=0.25;AN=4;AlleleCount=1;BaseCalledFraction=0.25;BaseCalledReadsWithVariant=8;DP=10;SupportFraction=0.370877;TotalReads=19;set=variant	GT:DP:GQ	0/1	0/0:10:1
NW_004766546.1	48383	.	C	T	27.50	PASS	AC=1;AF=0.25;AN=4;AlleleCount=1;BaseCalledFraction=0.291667;BaseCalledReadsWithVariant=7;DP=10;SupportFraction=0.300003;TotalReads=19;set=variant	GT:DP:GQ	0/1	0/0:10:1
NW_004766546.1	48481	.	T	G	38.50	PASS	AC=1;AF=0.25;AN=4;AlleleCount=1;BaseCalledFraction=0.291667;BaseCalledReadsWithVariant=7;DP=10;SupportFraction=0.331681;TotalReads=19;set=variant	GT:DP:GQ	0/1	0/0:10:1
NW_004766546.1	48551	.	T	A	73.90	PASS	AC=1;AF=0.25;AN=4;AlleleCount=1;BaseCalledFraction=0.291667;BaseCalledReadsWithVariant=7;DP=10;SupportFraction=0.31742;TotalReads=18;set=variant	GT:DP:GQ	0/1	0/0:10:1
NW_004766546.1	48558	.	T	C	73.90	PASS	AC=1;AF=0.25;AN=4;AlleleCount=1;BaseCalledFraction=0.333333;BaseCalledReadsWithVariant=8;DP=10;SupportFraction=0.20376;TotalReads=18;set=variant	GT:DP:GQ	0/1	0/0:10:1
NW_004766546.1	48559	.	T	A	73.90	PASS	AC=1;AF=0.25;AN=4;AlleleCount=1;BaseCalledFraction=0.375;BaseCalledReadsWithVariant=9;DP=10;SupportFraction=0.304027;TotalReads=18;set=variant	GT:DP:GQ	0/1	0/0:10:1
NW_004766546.1	48563	.	A	G	73.90	PASS	AC=1;AF=0.25;AN=4;AlleleCount=1;BaseCalledFraction=0.208333;BaseCalledReadsWithVariant=5;DP=10;SupportFraction=0.447717;TotalReads=18;set=variant	GT:DP:GQ	0/1	0/0:10:1
NW_004766546.1	48570	.	G	T	73.90	PASS	AC=1;AF=0.25;AN=4;AlleleCount=1;BaseCalledFraction=0.208333;BaseCalledReadsWithVariant=5;DP=10;SupportFraction=0.247208;TotalReads=18;set=variant	GT:DP:GQ	0/1	0/0:10:1
NW_004766546.1	48573	.	A	G	73.90	PASS	AC=1;AF=0.25;AN=4;AlleleCount=1;BaseCalledFraction=0.347826;BaseCalledReadsWithVariant=8;DP=10;SupportFraction=0.30997;TotalReads=18;set=variant	GT:DP:GQ	0/1	0/0:10:1
NW_004766546.1	48589	.	A	G	81.50	PASS	AC=1;AF=0.25;AN=4;AlleleCount=1;BaseCalledFraction=0.347826;BaseCalledReadsWithVariant=8;DP=10;SupportFraction=0.441414;TotalReads=18;set=variant	GT:DP:GQ	0/1	0/0:10:1
NW_004766546.1	48591	.	A	G	81.50	PASS	AC=2;AF=0.5;AN=4;AlleleCount=2;BaseCalledFraction=0.782609;BaseCalledReadsWithVariant=18;DP=10;SupportFraction=0.5424;TotalReads=18;set=variant	GT:DP:GQ	1/1	0/0:10:1
NW_004766546.1	48601	.	T	A	81.50	PASS	AC=1;AF=0.25;AN=4;AlleleCount=1;BaseCalledFraction=0.26087;BaseCalledReadsWithVariant=6;DP=10;SupportFraction=0.324034;TotalReads=18;set=variant	GT:DP:GQ	0/1	0/0:10:1
NW_004766546.1	48715	.	G	A	26.40	PASS	AC=1;AF=0.25;AN=4;AlleleCount=1;BaseCalledFraction=0.208333;BaseCalledReadsWithVariant=5;DP=10;SupportFraction=0.317821;TotalReads=18;set=variant	GT:DP:GQ	0/1	0/0:10:1
NW_004766546.1	48746	.	A	G	46.20	PASS	AC=1;AF=0.25;AN=4;AlleleCount=1;BaseCalledFraction=0.333333;BaseCalledReadsWithVariant=8;DP=10;SupportFraction=0.394957;TotalReads=19;set=variant	GT:DP:GQ	0/1	0/0:10:1
NW_004766546.1	48824	.	CT	C	170.30	PASS	AC=3;AF=0.75;AN=4;DP=0;set=Intersection	GT	1/1	0/1
NW_004766546.1	48826	.	CT	C	170.30	PASS	AC=3;AF=0.75;AN=4;DP=0;set=Intersection	GT	1/1	0/1
NW_004766546.1	48830	.	G	A	170.30	PASS	AC=3;AF=0.75;AN=4;BaseCalledReadsWithVariant=16;DP=0;set=Intersection	GT	1/1	0/1
NW_004766546.1	48844	.	T	G	203.40	PASS	AC=2;AF=0.5;AN=4;AlleleCount=1;DP=0;set=Intersection	GT	0/1	0/1
NW_004766546.1	48846	.	C	A	203.40	PASS	AC=3;AF=0.75;AN=4;DP=0;set=Intersection	GT	0/1	1/1
NW_004766546.1	48848	.	A	AC	203.40	PASS	AC=3;AF=0.75;AN=4;DP=0;set=Intersection	GT	0/1	1/1
NW_004766546.1	48849	.	A	C	253.40	PASS	AC=1;AF=0.25;AN=4;AlleleCount=1;BaseCalledFraction=0.3;BaseCalledReadsWithVariant=6;DP=10;SupportFraction=0.475052;TotalReads=14;set=variant2	GT:DP:GQ	0/0:10:1	0/1
NW_004766546.1	48851	.	ATT	A	203.40	PASS	AC=2;AF=0.5;AN=4;AlleleCount=1;DP=0;set=Intersection	GT	0/1	0/1
NW_004766546.1	49084	.	T	G	64.10	PASS	AC=1;AF=0.25;AN=4;AlleleCount=1;BaseCalledFraction=0.55;BaseCalledReadsWithVariant=11;DP=10;SupportFraction=0.514763;TotalReads=18;set=variant	GT:DP:GQ	0/1	0/0:10:1
NW_004766546.1	49264	.	GTAACTAGACTACTCATTTCGCTTTAATATAT	G	453.20	PASS	AC=1;AF=0.25;AN=4;AlleleCount=1;BaseCalledFraction=0.35;BaseCalledReadsWithVariant=7;DP=10;SupportFraction=0.777292;TotalReads=18;set=variant	GT:DP:GQ	0/1	0/0:10:1
NW_004766546.1	49463	.	G	A	88.50	PASS	AC=1;AF=0.25;AN=4;AlleleCount=1;BaseCalledFraction=0.208333;BaseCalledReadsWithVariant=5;DP=10;SupportFraction=0.389591;TotalReads=22;set=variant	GT:DP:GQ	0/1	0/0:10:1
NW_004766546.1	49466	.	T	C	88.50	PASS	AC=1;AF=0.25;AN=4;AlleleCount=1;BaseCalledFraction=0.208333;BaseCalledReadsWithVariant=5;DP=10;SupportFraction=0.355121;TotalReads=22;set=variant	GT:DP:GQ	0/1	0/0:10:1
NW_004766546.1	49470	.	C	G	88.50	PASS	AC=1;AF=0.25;AN=4;AlleleCount=1;BaseCalledFraction=0.208333;BaseCalledReadsWithVariant=5;DP=10;SupportFraction=0.414742;TotalReads=22;set=variant	GT:DP:GQ	0/1	0/0:10:1
NW_004766546.1	49476	.	T	G	88.50	PASS	AC=1;AF=0.25;AN=4;AlleleCount=1;BaseCalledFraction=0.208333;BaseCalledReadsWithVariant=5;DP=10;SupportFraction=0.263886;TotalReads=22;set=variant	GT:DP:GQ	0/1	0/0:10:1
NW_004766546.1	49477	.	A	G	88.50	PASS	AC=1;AF=0.25;AN=4;AlleleCount=1;BaseCalledFraction=0.25;BaseCalledReadsWithVariant=6;DP=10;SupportFraction=0.381377;TotalReads=22;set=variant	GT:DP:GQ	0/1	0/0:10:1
NW_004766546.1	49486	.	C	A	88.50	PASS	AC=1;AF=0.25;AN=4;AlleleCount=1;BaseCalledFraction=0.208333;BaseCalledReadsWithVariant=5;DP=10;SupportFraction=0.409543;TotalReads=22;set=variant	GT:DP:GQ	0/1	0/0:10:1
NW_004766546.1	49489	.	T	G	88.50	PASS	AC=1;AF=0.25;AN=4;AlleleCount=1;BaseCalledFraction=0.25;BaseCalledReadsWithVariant=6;DP=10;SupportFraction=0.359586;TotalReads=22;set=variant	GT:DP:GQ	0/1	0/0:10:1
NW_004766546.1	49491	.	G	T	88.50	PASS	AC=1;AF=0.25;AN=4;AlleleCount=1;BaseCalledFraction=0.291667;BaseCalledReadsWithVariant=7;DP=10;SupportFraction=0.261072;TotalReads=22;set=variant	GT:DP:GQ	0/1	0/0:10:1
NW_004766546.1	49506	.	C	T	27.20	PASS	AC=1;AF=0.25;AN=4;AlleleCount=1;BaseCalledFraction=0.208333;BaseCalledReadsWithVariant=5;DP=10;SupportFraction=0.285353;TotalReads=22;set=variant	GT:DP:GQ	0/1	0/0:10:1
NW_004766546.1	49513	.	A	G	27.20	PASS	AC=1;AF=0.25;AN=4;AlleleCount=1;BaseCalledFraction=0.208333;BaseCalledReadsWithVariant=5;DP=10;SupportFraction=0.354391;TotalReads=22;set=variant	GT:DP:GQ	0/1	0/0:10:1
NW_004766546.1	49532	.	A	G	35.30	PASS	AC=1;AF=0.25;AN=4;AlleleCount=1;BaseCalledFraction=0.25;BaseCalledReadsWithVariant=6;DP=10;SupportFraction=0.256769;TotalReads=22;set=variant	GT:DP:GQ	0/1	0/0:10:1
NW_004766546.1	49533	.	T	TG	35.30	PASS	AC=1;AF=0.25;AN=4;AlleleCount=1;BaseCalledFraction=0.25;BaseCalledReadsWithVariant=6;DP=10;SupportFraction=0.265307;TotalReads=22;set=variant	GT:DP:GQ	0/1	0/0:10:1
NW_004766546.1	49548	.	T	C	30.10	PASS	AC=1;AF=0.25;AN=4;AlleleCount=1;BaseCalledFraction=0.24;BaseCalledReadsWithVariant=6;DP=10;SupportFraction=0.382328;TotalReads=22;set=variant	GT:DP:GQ	0/1	0/0:10:1
NW_004766546.1	49563	.	CT	C	35.10	PASS	AC=2;AF=0.5;AN=4;AlleleCount=2;BaseCalledFraction=0.24;BaseCalledReadsWithVariant=6;DP=10;SupportFraction=0.496462;TotalReads=22;set=variant	GT:DP:GQ	1/1	0/0:10:1
NW_004766546.1	49568	.	T	G	35.10	PASS	AC=1;AF=0.25;AN=4;AlleleCount=1;BaseCalledFraction=0.48;BaseCalledReadsWithVariant=12;DP=10;SupportFraction=0.349892;TotalReads=22;set=variant	GT:DP:GQ	0/1	0/0:10:1
NW_004766546.1	49587	.	C	T	57.90	PASS	AC=2;AF=0.5;AN=4;AlleleCount=1;BaseCalledReadsWithVariant=7;DP=0;set=Intersection	GT	0/1	0/1
NW_004766546.1	49590	.	C	T	57.90	PASS	AC=2;AF=0.5;AN=4;AlleleCount=1;DP=0;set=Intersection	GT	0/1	0/1
NW_004766546.1	49596	.	G	A	101.20	PASS	AC=1;AF=0.25;AN=4;AlleleCount=1;BaseCalledFraction=0.304348;BaseCalledReadsWithVariant=7;DP=10;SupportFraction=0.312705;TotalReads=16;set=variant2	GT:DP:GQ	0/0:10:1	0/1
NW_004766546.1	49602	.	G	A	66.20	PASS	AC=2;AF=0.5;AN=4;AlleleCount=1;DP=0;set=Intersection	GT	0/1	0/1
NW_004766546.1	49608	.	T	C	66.20	PASS	AC=2;AF=0.5;AN=4;AlleleCount=1;BaseCalledReadsWithVariant=7;DP=0;set=Intersection	GT	0/1	0/1
NW_004766546.1	49626	.	G	A	278	PASS	AC=1;AF=0.25;AN=4;AlleleCount=1;BaseCalledFraction=0.24;BaseCalledReadsWithVariant=6;DP=10;SupportFraction=0.38733;TotalReads=23;set=variant	GT:DP:GQ	0/1	0/0:10:1
NW_004766546.1	49631	.	G	A	278	PASS	AC=1;AF=0.25;AN=4;AlleleCount=1;BaseCalledFraction=0.28;BaseCalledReadsWithVariant=7;DP=10;SupportFraction=0.370211;TotalReads=23;set=variant	GT:DP:GQ	0/1	0/0:10:1
NW_004766546.1	49636	.	C	T	278	PASS	AC=1;AF=0.25;AN=4;AlleleCount=1;BaseCalledFraction=0.32;BaseCalledReadsWithVariant=8;DP=10;SupportFraction=0.392919;TotalReads=23;set=variant	GT:DP:GQ	0/1	0/0:10:1
NW_004766546.1	49641	.	A	G	278	PASS	AC=1;AF=0.25;AN=4;AlleleCount=1;BaseCalledFraction=0.32;BaseCalledReadsWithVariant=8;DP=10;SupportFraction=0.396335;TotalReads=23;set=variant	GT:DP:GQ	0/1	0/0:10:1
NW_004766546.1	49651	.	G	T	278	PASS	AC=1;AF=0.25;AN=4;AlleleCount=1;BaseCalledFraction=0.28;BaseCalledReadsWithVariant=7;DP=10;SupportFraction=0.414533;TotalReads=23;set=variant	GT:DP:GQ	0/1	0/0:10:1
NW_004766546.1	49662	.	A	G	278	PASS	AC=1;AF=0.25;AN=4;AlleleCount=1;BaseCalledFraction=0.24;BaseCalledReadsWithVariant=6;DP=10;SupportFraction=0.375055;TotalReads=23;set=variant	GT:DP:GQ	0/1	0/0:10:1
NW_004766546.1	49674	.	G	A	278	PASS	AC=1;AF=0.25;AN=4;AlleleCount=1;BaseCalledFraction=0.24;BaseCalledReadsWithVariant=6;DP=10;SupportFraction=0.325661;TotalReads=23;set=variant	GT:DP:GQ	0/1	0/0:10:1
NW_004766546.1	49692	.	A	T	71.50	PASS	AC=1;AF=0.25;AN=4;AlleleCount=1;BaseCalledFraction=0.26087;BaseCalledReadsWithVariant=6;DP=10;SupportFraction=0.188107;TotalReads=16;set=variant2	GT:DP:GQ	0/0:10:1	0/1
NW_004766546.1	49695	.	A	G	71.50	PASS	AC=1;AF=0.25;AN=4;AlleleCount=1;BaseCalledFraction=0.304348;BaseCalledReadsWithVariant=7;DP=10;SupportFraction=0.0972256;TotalReads=16;set=variant2	GT:DP:GQ	0/0:10:1	0/1
NW_004766546.1	49701	.	C	T	71.50	PASS	AC=1;AF=0.25;AN=4;AlleleCount=1;BaseCalledFraction=0.217391;BaseCalledReadsWithVariant=5;DP=10;SupportFraction=0.0809872;TotalReads=16;set=variant2	GT:DP:GQ	0/0:10:1	0/1
NW_004766546.1	49728	.	T	A	141.10	PASS	AC=2;AF=0.5;AN=4;AlleleCount=1;DP=0;set=Intersection	GT	0/1	0/1
NW_004766546.1	49731	.	A	G	141.10	PASS	AC=2;AF=0.5;AN=4;AlleleCount=1;DP=0;set=Intersection	GT	0/1	0/1
NW_004766546.1	49737	.	C	T	141.10	PASS	AC=2;AF=0.5;AN=4;AlleleCount=1;DP=0;set=Intersection	GT	0/1	0/1
NW_004766546.1	49749	.	C	T	87.30	PASS	AC=2;AF=0.5;AN=4;AlleleCount=1;BaseCalledReadsWithVariant=7;DP=0;set=Intersection	GT	0/1	0/1
NW_004766546.1	49770	.	C	G	115.50	PASS	AC=1;AF=0.25;AN=4;AlleleCount=1;BaseCalledFraction=0.304348;BaseCalledReadsWithVariant=7;DP=10;SupportFraction=0.302277;TotalReads=15;set=variant2	GT:DP:GQ	0/0:10:1	0/1
NW_004766546.1	49773	.	G	A	142.50	PASS	AC=2;AF=0.5;AN=4;AlleleCount=1;DP=0;set=Intersection	GT	0/1	0/1
NW_004766546.1	49776	.	G	A	142.50	PASS	AC=2;AF=0.5;AN=4;AlleleCount=1;DP=0;set=Intersection	GT	0/1	0/1
NW_004766546.1	49779	.	G	A	142.50	PASS	AC=2;AF=0.5;AN=4;AlleleCount=1;DP=0;set=Intersection	GT	0/1	0/1
NW_004766546.1	49785	.	G	A	142.50	PASS	AC=2;AF=0.5;AN=4;AlleleCount=1;DP=0;set=Intersection	GT	0/1	0/1
NW_004766546.1	49788	.	C	T	142.50	PASS	AC=2;AF=0.5;AN=4;AlleleCount=1;DP=0;set=Intersection	GT	0/1	0/1
NW_004766546.1	49842	.	G	A	63.20	PASS	AC=1;AF=0.25;AN=4;AlleleCount=1;BaseCalledFraction=0.227273;BaseCalledReadsWithVariant=5;DP=10;SupportFraction=0.0994185;TotalReads=15;set=variant2	GT:DP:GQ	0/0:10:1	0/1
NW_004766546.1	49846	.	G	A	82.60	PASS	AC=2;AF=0.5;AN=4;AlleleCount=1;BaseCalledReadsWithVariant=5;DP=0;set=Intersection	GT	0/1	0/1
NW_004766546.1	49853	.	T	C	82.60	PASS	AC=1;AF=0.25;AN=4;AlleleCount=1;BaseCalledFraction=0.217391;BaseCalledReadsWithVariant=5;DP=10;SupportFraction=0.115174;TotalReads=20;set=variant	GT:DP:GQ	0/1	0/0:10:1
NW_004766546.1	49856	.	A	G	82.60	PASS	AC=2;AF=0.5;AN=4;AlleleCount=1;BaseCalledReadsWithVariant=7;DP=0;set=Intersection	GT	0/1	0/1
NW_004766546.1	49896	.	T	C	166	PASS	AC=2;AF=0.5;AN=4;AlleleCount=1;DP=0;set=Intersection	GT	0/1	0/1
NW_004766546.1	49898	.	A	G	194.40	PASS	AC=1;AF=0.25;AN=4;AlleleCount=1;BaseCalledFraction=0.272727;BaseCalledReadsWithVariant=6;DP=10;SupportFraction=0.324287;TotalReads=15;set=variant2	GT:DP:GQ	0/0:10:1	0/1
NW_004766546.1	49907	.	A	C	166	PASS	AC=2;AF=0.5;AN=4;AlleleCount=1;DP=0;set=Intersection	GT	0/1	0/1
NW_004766546.1	49911	.	G	A	194.40	PASS	AC=1;AF=0.25;AN=4;AlleleCount=1;BaseCalledFraction=0.318182;BaseCalledReadsWithVariant=7;DP=10;SupportFraction=0.234597;TotalReads=15;set=variant2	GT:DP:GQ	0/0:10:1	0/1
NW_004766546.1	49919	.	AG	A	194.40	PASS	AC=1;AF=0.25;AN=4;AlleleCount=1;BaseCalledFraction=0.272727;BaseCalledReadsWithVariant=6;DP=10;SupportFraction=0.340676;TotalReads=15;set=variant2	GT:DP:GQ	0/0:10:1	0/1
NW_004766546.1	49922	.	G	T	194.40	PASS	AC=1;AF=0.25;AN=4;AlleleCount=1;BaseCalledFraction=0.318182;BaseCalledReadsWithVariant=7;DP=10;SupportFraction=0.352988;TotalReads=15;set=variant2	GT:DP:GQ	0/0:10:1	0/1
NW_004766546.1	49931	.	G	A	166	PASS	AC=2;AF=0.5;AN=4;AlleleCount=1;BaseCalledFraction=0.318182;BaseCalledReadsWithVariant=7;DP=0;set=Intersection	GT	0/1	0/1
NW_004766546.1	49940	.	A	T	194.40	PASS	AC=1;AF=0.25;AN=4;AlleleCount=1;BaseCalledFraction=0.227273;BaseCalledReadsWithVariant=5;DP=10;SupportFraction=0.353407;TotalReads=15;set=variant2	GT:DP:GQ	0/0:10:1	0/1
NW_004766546.1	49964	.	A	G	345.40	PASS	AC=2;AF=0.5;AN=4;AlleleCount=1;DP=0;set=Intersection	GT	0/1	0/1
NW_004766546.1	49967	.	A	C	345.40	PASS	AC=2;AF=0.5;AN=4;AlleleCount=1;BaseCalledReadsWithVariant=8;DP=0;set=Intersection	GT	0/1	0/1
NW_004766546.1	49971	.	A	G	345.40	PASS	AC=2;AF=0.5;AN=4;AlleleCount=1;BaseCalledReadsWithVariant=6;DP=0;set=Intersection	GT	0/1	0/1
NW_004766546.1	49973	.	T	C	345.40	PASS	AC=2;AF=0.5;AN=4;AlleleCount=1;DP=0;set=Intersection	GT	0/1	0/1
NW_004766546.1	49976	.	T	C	345.40	PASS	AC=2;AF=0.5;AN=4;AlleleCount=1;DP=0;set=Intersection	GT	0/1	0/1
NW_004766546.1	49982	.	T	A	345.40	PASS	AC=2;AF=0.5;AN=4;AlleleCount=1;DP=0;set=Intersection	GT	0/1	0/1
NW_004766546.1	49988	.	A	G	345.40	PASS	AC=2;AF=0.5;AN=4;AlleleCount=1;DP=0;set=Intersection	GT	0/1	0/1
NW_004766546.1	49996	.	T	C	345.40	PASS	AC=2;AF=0.5;AN=4;AlleleCount=1;BaseCalledReadsWithVariant=11;DP=0;set=Intersection	GT	0/1	0/1
NW_004766546.1	50013	.	C	T	60.50	PASS	AC=2;AF=0.5;AN=4;AlleleCount=1;DP=0;set=Intersection	GT	0/1	0/1
NW_004766546.1	50015	.	A	G	60.50	PASS	AC=1;AF=0.25;AN=4;AlleleCount=1;BaseCalledFraction=0.304348;BaseCalledReadsWithVariant=7;DP=10;SupportFraction=0.463819;TotalReads=20;set=variant	GT:DP:GQ	0/1	0/0:10:1
NW_004766546.1	50126	.	G	A	84	PASS	AC=1;AF=0.25;AN=4;AlleleCount=1;BaseCalledFraction=0.478261;BaseCalledReadsWithVariant=11;DP=10;SupportFraction=0.145315;TotalReads=15;set=variant2	GT:DP:GQ	0/0:10:1	0/1
NW_004766546.1	50140	.	G	A	84	PASS	AC=1;AF=0.25;AN=4;AlleleCount=1;BaseCalledFraction=0.347826;BaseCalledReadsWithVariant=8;DP=10;SupportFraction=0.224499;TotalReads=15;set=variant2	GT:DP:GQ	0/0:10:1	0/1
NW_004766546.1	50150	.	C	T	84	PASS	AC=1;AF=0.25;AN=4;AlleleCount=1;BaseCalledFraction=0.375;BaseCalledReadsWithVariant=9;DP=10;SupportFraction=0.0932496;TotalReads=15;set=variant2	GT:DP:GQ	0/0:10:1	0/1
NW_004766546.1	50153	.	T	C	84	PASS	AC=1;AF=0.25;AN=4;AlleleCount=1;BaseCalledFraction=0.375;BaseCalledReadsWithVariant=9;DP=10;SupportFraction=0.124885;TotalReads=15;set=variant2	GT:DP:GQ	0/0:10:1	0/1
NW_004766546.1	50257	.	T	G	466.60	PASS	AC=2;AF=0.5;AN=4;AlleleCount=1;DP=0;set=Intersection	GT	0/1	0/1
NW_004766546.1	50267	.	T	A	466.60	PASS	AC=2;AF=0.5;AN=4;AlleleCount=1;DP=0;set=Intersection	GT	0/1	0/1
NW_004766546.1	50271	.	C	T	466.60	PASS	AC=2;AF=0.5;AN=4;AlleleCount=1;DP=0;set=Intersection	GT	0/1	0/1
NW_004766546.1	50279	.	T	C	466.60	PASS	AC=2;AF=0.5;AN=4;AlleleCount=1;DP=0;set=Intersection	GT	0/1	0/1
NW_004766546.1	50283	.	T	G	466.60	PASS	AC=2;AF=0.5;AN=4;AlleleCount=1;DP=0;set=Intersection	GT	0/1	0/1
NW_004766546.1	50291	.	G	T	466.60	PASS	AC=2;AF=0.5;AN=4;AlleleCount=1;BaseCalledReadsWithVariant=9;DP=0;set=Intersection	GT	0/1	0/1
NW_004766546.1	50297	.	G	A	466.60	PASS	AC=2;AF=0.5;AN=4;AlleleCount=1;DP=0;set=Intersection	GT	0/1	0/1
NW_004766546.1	50318	.	T	G	105.60	PASS	AC=2;AF=0.5;AN=4;AlleleCount=1;DP=0;set=Intersection	GT	0/1	0/1
NW_004766546.1	50336	.	G	A	209.10	PASS	AC=1;AF=0.25;AN=4;AlleleCount=1;BaseCalledFraction=0.291667;BaseCalledReadsWithVariant=7;DP=10;SupportFraction=0.453094;TotalReads=15;set=variant2	GT:DP:GQ	0/0:10:1	0/1
NW_004766546.1	50338	.	T	C	397.60	PASS	AC=3;AF=0.75;AN=4;DP=0;set=Intersection	GT	0/1	1/1
NW_004766546.1	50344	.	A	G	209.10	PASS	AC=1;AF=0.25;AN=4;AlleleCount=1;BaseCalledFraction=0.541667;BaseCalledReadsWithVariant=13;DP=10;SupportFraction=0.537606;TotalReads=15;set=variant2	GT:DP:GQ	0/0:10:1	0/1
NW_004766546.1	50345	.	T	A	209.10	PASS	AC=1;AF=0.25;AN=4;AlleleCount=1;BaseCalledFraction=0.375;BaseCalledReadsWithVariant=9;DP=10;SupportFraction=0.424815;TotalReads=15;set=variant2	GT:DP:GQ	0/0:10:1	0/1
NW_004766546.1	50354	.	G	A	209.10	PASS	AC=1;AF=0.25;AN=4;AlleleCount=1;BaseCalledFraction=0.333333;BaseCalledReadsWithVariant=8;DP=10;SupportFraction=0.381453;TotalReads=15;set=variant2	GT:DP:GQ	0/0:10:1	0/1
NW_004766546.1	50372	.	C	T	397.60	PASS	AC=1;AF=0.25;AN=4;AlleleCount=1;BaseCalledFraction=0.428571;BaseCalledReadsWithVariant=9;DP=10;SupportFraction=0.316171;TotalReads=19;set=variant	GT:DP:GQ	0/1	0/0:10:1
NW_004766546.1	50375	.	T	A	397.60	PASS	AC=1;AF=0.25;AN=4;AlleleCount=1;BaseCalledFraction=0.333333;BaseCalledReadsWithVariant=7;DP=10;SupportFraction=0.486956;TotalReads=19;set=variant	GT:DP:GQ	0/1	0/0:10:1
NW_004766546.1	50385	.	G	A	397.60	PASS	AC=1;AF=0.25;AN=4;AlleleCount=1;BaseCalledFraction=0.428571;BaseCalledReadsWithVariant=9;DP=10;SupportFraction=0.366825;TotalReads=19;set=variant	GT:DP:GQ	0/1	0/0:10:1
NW_004766546.1	50388	.	A	C	397.60	PASS	AC=1;AF=0.25;AN=4;AlleleCount=1;BaseCalledFraction=0.428571;BaseCalledReadsWithVariant=9;DP=10;SupportFraction=0.524255;TotalReads=19;set=variant	GT:DP:GQ	0/1	0/0:10:1
NW_004766546.1	50402	.	A	T	131.60	PASS	AC=1;AF=0.25;AN=4;AlleleCount=1;BaseCalledFraction=0.45;BaseCalledReadsWithVariant=9;DP=10;SupportFraction=0.500063;TotalReads=20;set=variant	GT:DP:GQ	0/1	0/0:10:1
NW_004766546.1	50407	.	G	GCAT	131.60	PASS	AC=1;AF=0.25;AN=4;AlleleCount=1;BaseCalledFraction=0.45;BaseCalledReadsWithVariant=9;DP=10;SupportFraction=0.264274;TotalReads=20;set=variant	GT:DP:GQ	0/1	0/0:10:1
NW_004766546.1	50411	.	A	AAG	131.60	PASS	AC=1;AF=0.25;AN=4;AlleleCount=1;BaseCalledFraction=0.45;BaseCalledReadsWithVariant=9;DP=10;SupportFraction=0.354726;TotalReads=20;set=variant	GT:DP:GQ	0/1	0/0:10:1
NW_004766546.1	50412	.	C	CATT	131.60	PASS	AC=1;AF=0.25;AN=4;AlleleCount=1;BaseCalledFraction=0.45;BaseCalledReadsWithVariant=9;DP=10;SupportFraction=0.2944;TotalReads=20;set=variant	GT:DP:GQ	0/1	0/0:10:1
NW_004766546.1	50414	.	G	GGC	131.60	PASS	AC=1;AF=0.25;AN=4;AlleleCount=1;BaseCalledFraction=0.45;BaseCalledReadsWithVariant=9;DP=10;SupportFraction=0.285631;TotalReads=20;set=variant	GT:DP:GQ	0/1	0/0:10:1
NW_004766546.1	50418	.	T	C	131.60	PASS	AC=1;AF=0.25;AN=4;AlleleCount=1;BaseCalledFraction=0.45;BaseCalledReadsWithVariant=9;DP=10;SupportFraction=0.358673;TotalReads=20;set=variant	GT:DP:GQ	0/1	0/0:10:1
NW_004766546.1	50420	.	C	A	131.60	PASS	AC=1;AF=0.25;AN=4;AlleleCount=1;BaseCalledFraction=0.45;BaseCalledReadsWithVariant=9;DP=10;SupportFraction=0.4313;TotalReads=20;set=variant	GT:DP:GQ	0/1	0/0:10:1
NW_004766546.1	50450	.	C	T	410.40	PASS	AC=1;AF=0.25;AN=4;AlleleCount=1;BaseCalledFraction=0.5;BaseCalledReadsWithVariant=11;DP=10;SupportFraction=0.58046;TotalReads=20;set=variant	GT:DP:GQ	0/1	0/0:10:1
NW_004766546.1	50452	.	A	T	410.40	PASS	AC=1;AF=0.25;AN=4;AlleleCount=1;BaseCalledFraction=0.454545;BaseCalledReadsWithVariant=10;DP=10;SupportFraction=0.536379;TotalReads=20;set=variant	GT:DP:GQ	0/1	0/0:10:1
NW_004766546.1	50455	.	A	G	410.40	PASS	AC=1;AF=0.25;AN=4;AlleleCount=1;BaseCalledFraction=0.409091;BaseCalledReadsWithVariant=9;DP=10;SupportFraction=0.628937;TotalReads=20;set=variant	GT:DP:GQ	0/1	0/0:10:1
NW_004766546.1	50461	.	A	G	410.40	PASS	AC=1;AF=0.25;AN=4;AlleleCount=1;BaseCalledFraction=0.545455;BaseCalledReadsWithVariant=12;DP=10;SupportFraction=0.569224;TotalReads=20;set=variant	GT:DP:GQ	0/1	0/0:10:1
NW_004766546.1	50462	.	A	G	410.40	PASS	AC=1;AF=0.25;AN=4;AlleleCount=1;BaseCalledFraction=0.5;BaseCalledReadsWithVariant=11;DP=10;SupportFraction=0.508947;TotalReads=20;set=variant	GT:DP:GQ	0/1	0/0:10:1
NW_004766546.1	50468	.	T	C	410.40	PASS	AC=1;AF=0.25;AN=4;AlleleCount=1;BaseCalledFraction=0.5;BaseCalledReadsWithVariant=11;DP=10;SupportFraction=0.584794;TotalReads=20;set=variant	GT:DP:GQ	0/1	0/0:10:1
NW_004766546.1	50470	.	A	C	410.40	PASS	AC=1;AF=0.25;AN=4;AlleleCount=1;BaseCalledFraction=0.5;BaseCalledReadsWithVariant=11;DP=10;SupportFraction=0.638935;TotalReads=20;set=variant	GT:DP:GQ	0/1	0/0:10:1
NW_004766546.1	50488	.	A	G	278.90	PASS	AC=1;AF=0.25;AN=4;AlleleCount=1;BaseCalledFraction=0.5;BaseCalledReadsWithVariant=11;DP=10;SupportFraction=0.496317;TotalReads=22;set=variant	GT:DP:GQ	0/1	0/0:10:1
NW_004766546.1	50490	.	G	C	278.90	PASS	AC=1;AF=0.25;AN=4;AlleleCount=1;BaseCalledFraction=0.5;BaseCalledReadsWithVariant=11;DP=10;SupportFraction=0.485075;TotalReads=22;set=variant	GT:DP:GQ	0/1	0/0:10:1
NW_004766546.1	50491	.	C	G	278.90	PASS	AC=1;AF=0.25;AN=4;AlleleCount=1;BaseCalledFraction=0.5;BaseCalledReadsWithVariant=11;DP=10;SupportFraction=0.435766;TotalReads=22;set=variant	GT:DP:GQ	0/1	0/0:10:1
NW_004766546.1	50501	.	A	C	278.90	PASS	AC=1;AF=0.25;AN=4;AlleleCount=1;BaseCalledFraction=0.5;BaseCalledReadsWithVariant=11;DP=10;SupportFraction=0.625239;TotalReads=22;set=variant	GT:DP:GQ	0/1	0/0:10:1
NW_004766546.1	50503	.	T	C	278.90	PASS	AC=1;AF=0.25;AN=4;AlleleCount=1;BaseCalledFraction=0.545455;BaseCalledReadsWithVariant=12;DP=10;SupportFraction=0.487021;TotalReads=22;set=variant	GT:DP:GQ	0/1	0/0:10:1
NW_004766546.1	50509	.	A	G	278.90	PASS	AC=1;AF=0.25;AN=4;AlleleCount=1;BaseCalledFraction=0.363636;BaseCalledReadsWithVariant=8;DP=10;SupportFraction=0.535964;TotalReads=22;set=variant	GT:DP:GQ	0/1	0/0:10:1
NW_004766546.1	50512	.	C	T	278.90	PASS	AC=1;AF=0.25;AN=4;AlleleCount=1;BaseCalledFraction=0.5;BaseCalledReadsWithVariant=11;DP=10;SupportFraction=0.388056;TotalReads=22;set=variant	GT:DP:GQ	0/1	0/0:10:1
NW_004766546.1	50524	.	C	A	187.50	PASS	AC=1;AF=0.25;AN=4;AlleleCount=1;BaseCalledFraction=0.5;BaseCalledReadsWithVariant=11;DP=10;SupportFraction=0.334244;TotalReads=21;set=variant	GT:DP:GQ	0/1	0/0:10:1
NW_004766546.1	50543	.	A	C	187.50	PASS	AC=1;AF=0.25;AN=4;AlleleCount=1;BaseCalledFraction=0.545455;BaseCalledReadsWithVariant=12;DP=10;SupportFraction=0.211442;TotalReads=21;set=variant	GT:DP:GQ	0/1	0/0:10:1
NW_004766546.1	50545	.	C	G	187.50	PASS	AC=1;AF=0.25;AN=4;AlleleCount=1;BaseCalledFraction=0.636364;BaseCalledReadsWithVariant=14;DP=10;SupportFraction=0.404995;TotalReads=21;set=variant	GT:DP:GQ	0/1	0/0:10:1
NW_004766546.1	50554	.	C	T	88.30	PASS	AC=1;AF=0.25;AN=4;AlleleCount=1;BaseCalledFraction=0.5;BaseCalledReadsWithVariant=10;DP=10;SupportFraction=0.38749;TotalReads=15;set=variant2	GT:DP:GQ	0/0:10:1	0/1
NW_004766546.1	50559	.	TT	TCA	187.50	PASS	AC=1;AF=0.25;AN=4;AlleleCount=1;BaseCalledFraction=0.272727;BaseCalledReadsWithVariant=6;DP=10;SupportFraction=0.383378;TotalReads=21;set=variant	GT:DP:GQ	0/1	0/0:10:1
NW_004766546.1	50560	.	T	C	88.30	PASS	AC=1;AF=0.25;AN=4;AlleleCount=1;BaseCalledFraction=0.25;BaseCalledReadsWithVariant=5;DP=10;SupportFraction=0.410251;TotalReads=15;set=variant2	GT:DP:GQ	0/0:10:1	0/1
NW_004766546.1	50565	.	C	T	88.30	PASS	AC=1;AF=0.25;AN=4;AlleleCount=1;BaseCalledFraction=0.35;BaseCalledReadsWithVariant=7;DP=10;SupportFraction=0.474761;TotalReads=15;set=variant2	GT:DP:GQ	0/0:10:1	0/1
NW_004766546.1	50568	.	C	T	88.30	PASS	AC=1;AF=0.25;AN=4;AlleleCount=1;BaseCalledFraction=0.35;BaseCalledReadsWithVariant=7;DP=10;SupportFraction=0.409019;TotalReads=15;set=variant2	GT:DP:GQ	0/0:10:1	0/1
NW_004766546.1	50580	.	T	C	28.30	PASS	AC=1;AF=0.25;AN=4;AlleleCount=1;BaseCalledFraction=0.5;BaseCalledReadsWithVariant=10;DP=10;SupportFraction=0.394603;TotalReads=16;set=variant2	GT:DP:GQ	0/0:10:1	0/1
NW_004766546.1	50608	.	T	A	129.50	PASS	AC=1;AF=0.25;AN=4;AlleleCount=1;BaseCalledFraction=0.428571;BaseCalledReadsWithVariant=9;DP=10;SupportFraction=0.177096;TotalReads=21;set=variant	GT:DP:GQ	0/1	0/0:10:1
NW_004766546.1	50610	.	CGT	C	129.50	PASS	AC=1;AF=0.25;AN=4;AlleleCount=1;BaseCalledFraction=0.285714;BaseCalledReadsWithVariant=6;DP=10;SupportFraction=0.16498;TotalReads=21;set=variant	GT:DP:GQ	0/1	0/0:10:1
NW_004766546.1	50626	.	C	A	129.50	PASS	AC=1;AF=0.25;AN=4;AlleleCount=1;BaseCalledFraction=0.727273;BaseCalledReadsWithVariant=16;DP=10;SupportFraction=0.369214;TotalReads=21;set=variant	GT:DP:GQ	0/1	0/0:10:1
NW_004766546.1	50638	.	A	G	140.70	PASS	AC=1;AF=0.25;AN=4;AlleleCount=1;BaseCalledFraction=0.545455;BaseCalledReadsWithVariant=12;DP=10;SupportFraction=0.640768;TotalReads=21;set=variant	GT:DP:GQ	0/1	0/0:10:1
NW_004766546.1	50646	.	C	T	140.70	PASS	AC=1;AF=0.25;AN=4;AlleleCount=1;BaseCalledFraction=0.545455;BaseCalledReadsWithVariant=12;DP=10;SupportFraction=0.566212;TotalReads=21;set=variant	GT:DP:GQ	0/1	0/0:10:1
NW_004766546.1	50659	.	G	A	52.40	PASS	AC=1;AF=0.25;AN=4;AlleleCount=1;BaseCalledFraction=0.681818;BaseCalledReadsWithVariant=15;DP=10;SupportFraction=0.6288;TotalReads=22;set=variant	GT:DP:GQ	0/1	0/0:10:1
NW_004766546.1	50679	.	G	A	101.50	PASS	AC=1;AF=0.25;AN=4;AlleleCount=1;BaseCalledFraction=0.545455;BaseCalledReadsWithVariant=12;DP=10;SupportFraction=0.60979;TotalReads=22;set=variant	GT:DP:GQ	0/1	0/0:10:1
NW_004766546.1	50683	.	G	T	101.50	PASS	AC=1;AF=0.25;AN=4;AlleleCount=1;BaseCalledFraction=0.5;BaseCalledReadsWithVariant=11;DP=10;SupportFraction=0.618392;TotalReads=22;set=variant	GT:DP:GQ	0/1	0/0:10:1
NW_004766546.1	50715	.	TAA	T	122.30	PASS	AC=1;AF=0.25;AN=4;AlleleCount=1;BaseCalledFraction=0.5;BaseCalledReadsWithVariant=11;DP=10;SupportFraction=0.342295;TotalReads=22;set=variant	GT:DP:GQ	0/1	0/0:10:1
NW_004766546.1	50725	.	AGC	AA	122.30	PASS	AC=1;AF=0.25;AN=4;AlleleCount=1;BaseCalledFraction=0.227273;BaseCalledReadsWithVariant=5;DP=10;SupportFraction=0.16936;TotalReads=22;set=variant	GT:DP:GQ	0/1	0/0:10:1
NW_004766546.1	50808	.	A	C	119	PASS	AC=2;AF=0.5;AN=4;AlleleCount=1;DP=0;set=Intersection	GT	0/1	0/1
NW_004766546.1	50820	.	T	C	135.10	PASS	AC=2;AF=0.5;AN=4;AlleleCount=1;DP=0;set=Intersection	GT	0/1	0/1
NW_004766546.1	50821	.	G	A	135.10	PASS	AC=2;AF=0.5;AN=4;AlleleCount=1;BaseCalledReadsWithVariant=11;DP=0;set=Intersection	GT	0/1	0/1
NW_004766546.1	50829	.	T	C	135.10	PASS	AC=2;AF=0.5;AN=4;AlleleCount=1;BaseCalledReadsWithVariant=12;DP=0;set=Intersection	GT	0/1	0/1
NW_004766546.1	50841	.	G	T	593.20	PASS	AC=2;AF=0.5;AN=4;AlleleCount=1;DP=0;set=Intersection	GT	0/1	0/1
NW_004766546.1	50846	.	T	G	593.20	PASS	AC=4;AF=1.0;AN=4;AlleleCount=2;DP=0;set=Intersection	GT	1/1	1/1
NW_004766546.1	50853	.	T	G	593.20	PASS	AC=2;AF=0.5;AN=4;AlleleCount=1;DP=0;set=Intersection	GT	0/1	0/1
NW_004766546.1	50862	.	C	A	593.20	PASS	AC=2;AF=0.5;AN=4;AlleleCount=1;DP=0;set=Intersection	GT	0/1	0/1
NW_004766546.1	50865	.	T	C	593.20	PASS	AC=2;AF=0.5;AN=4;AlleleCount=1;DP=0;set=Intersection	GT	0/1	0/1
NW_004766546.1	50866	.	T	G	593.20	PASS	AC=2;AF=0.5;AN=4;AlleleCount=1;DP=0;set=Intersection	GT	0/1	0/1
NW_004766546.1	50873	.	T	G	593.20	PASS	AC=2;AF=0.5;AN=4;AlleleCount=1;DP=0;set=Intersection	GT	0/1	0/1
NW_004766546.1	50876	.	T	G	593.20	PASS	AC=1;AF=0.25;AN=4;AlleleCount=1;BaseCalledFraction=0.826087;BaseCalledReadsWithVariant=19;DP=10;SupportFraction=0.462026;TotalReads=23;set=variant	GT:DP:GQ	0/1	0/0:10:1
NW_004766546.1	50895	.	G	A	341.50	PASS	AC=2;AF=0.5;AN=4;AlleleCount=1;BaseCalledReadsWithVariant=12;DP=0;set=Intersection	GT	0/1	0/1
NW_004766546.1	50898	.	T	A	341.50	PASS	AC=2;AF=0.5;AN=4;AlleleCount=1;DP=0;set=Intersection	GT	0/1	0/1
NW_004766546.1	50901	.	A	G	341.50	PASS	AC=2;AF=0.5;AN=4;AlleleCount=1;DP=0;set=Intersection	GT	0/1	0/1
NW_004766546.1	50910	.	A	T	341.50	PASS	AC=2;AF=0.5;AN=4;AlleleCount=1;DP=0;set=Intersection	GT	0/1	0/1
NW_004766546.1	50916	.	A	G	341.50	PASS	AC=2;AF=0.5;AN=4;AlleleCount=1;DP=0;set=Intersection	GT	0/1	0/1
NW_004766546.1	50929	.	A	C	436.30	PASS	AC=2;AF=0.5;AN=4;AlleleCount=1;DP=0;set=Intersection	GT	0/1	0/1
NW_004766546.1	50931	.	T	A	436.30	PASS	AC=2;AF=0.5;AN=4;AlleleCount=1;DP=0;set=Intersection	GT	0/1	0/1
NW_004766546.1	50940	.	A	G	436.30	PASS	AC=2;AF=0.5;AN=4;AlleleCount=1;BaseCalledReadsWithVariant=12;DP=0;set=Intersection	GT	0/1	0/1
NW_004766546.1	50949	.	C	T	436.30	PASS	AC=2;AF=0.5;AN=4;AlleleCount=1;BaseCalledReadsWithVariant=8;DP=0;set=Intersection	GT	0/1	0/1
NW_004766546.1	50950	.	C	T	436.30	PASS	AC=2;AF=0.5;AN=4;AlleleCount=1;DP=0;set=Intersection	GT	0/1	0/1
NW_004766546.1	50952	.	T	A	436.30	PASS	AC=2;AF=0.5;AN=4;AlleleCount=1;DP=0;set=Intersection	GT	0/1	0/1
NW_004766546.1	50953	.	C	T	436.30	PASS	AC=2;AF=0.5;AN=4;AlleleCount=1;BaseCalledReadsWithVariant=8;DP=0;set=Intersection	GT	0/1	0/1
NW_004766546.1	50955	.	A	G	436.30	PASS	AC=2;AF=0.5;AN=4;AlleleCount=1;DP=0;set=Intersection	GT	0/1	0/1
NW_004766546.1	50961	.	C	T	436.30	PASS	AC=2;AF=0.5;AN=4;AlleleCount=1;DP=0;set=Intersection	GT	0/1	0/1
NW_004766546.1	50981	.	A	T	101.30	PASS	AC=2;AF=0.5;AN=4;AlleleCount=1;DP=0;set=Intersection	GT	0/1	0/1
NW_004766546.1	50994	.	A	T	121.70	PASS	AC=2;AF=0.5;AN=4;AlleleCount=1;DP=0;set=Intersection	GT	0/1	0/1
NW_004766546.1	50998	.	T	G	121.70	PASS	AC=2;AF=0.5;AN=4;AlleleCount=1;DP=0;set=Intersection	GT	0/1	0/1
NW_004766546.1	51017	.	CTG	CC	209.30	PASS	AC=1;AF=0.25;AN=4;AlleleCount=1;BaseCalledFraction=0.26087;BaseCalledReadsWithVariant=6;DP=10;SupportFraction=0.253714;TotalReads=23;set=variant	GT:DP:GQ	0/1	0/0:10:1
NW_004766546.1	51021	.	G	A	209.30	PASS	AC=1;AF=0.25;AN=4;AlleleCount=1;BaseCalledFraction=0.434783;BaseCalledReadsWithVariant=10;DP=10;SupportFraction=0.157713;TotalReads=23;set=variant	GT:DP:GQ	0/1	0/0:10:1
NW_004766546.1	51033	.	G	A	209.30	PASS	AC=2;AF=0.5;AN=4;AlleleCount=1;DP=0;set=Intersection	GT	0/1	0/1
NW_004766546.1	51058	.	C	T	163	PASS	AC=1;AF=0.25;AN=4;AlleleCount=1;BaseCalledFraction=0.416667;BaseCalledReadsWithVariant=10;DP=10;SupportFraction=0.167703;TotalReads=20;set=variant2	GT:DP:GQ	0/0:10:1	0/1
NW_004766546.1	51082	.	T	A	163	PASS	AC=1;AF=0.25;AN=4;AlleleCount=1;BaseCalledFraction=0.384615;BaseCalledReadsWithVariant=10;DP=10;SupportFraction=0.265058;TotalReads=20;set=variant2	GT:DP:GQ	0/0:10:1	0/1
NW_004766546.1	51099	.	TC	T	158.20	PASS	AC=2;AF=0.5;AN=4;AlleleCount=1;DP=0;set=Intersection	GT	0/1	0/1
NW_004766546.1	51101	.	A	AGT	158.20	PASS	AC=2;AF=0.5;AN=4;AlleleCount=1;DP=0;set=Intersection	GT	0/1	0/1
NW_004766546.1	51103	.	AC	A	158.20	PASS	AC=2;AF=0.5;AN=4;AlleleCount=1;BaseCalledReadsWithVariant=10;DP=0;set=Intersection	GT	0/1	0/1
NW_004766546.1	51115	.	T	C	318.20	PASS	AC=2;AF=0.5;AN=4;AlleleCount=1;DP=0;set=Intersection	GT	0/1	0/1
NW_004766546.1	51124	.	C	T	318.20	PASS	AC=2;AF=0.5;AN=4;AlleleCount=1;DP=0;set=Intersection	GT	0/1	0/1
NW_004766546.1	51133	.	C	T	318.20	PASS	AC=2;AF=0.5;AN=4;AlleleCount=1;DP=0;set=Intersection	GT	0/1	0/1
NW_004766546.1	51134	.	T	G	318.20	PASS	AC=2;AF=0.5;AN=4;AlleleCount=1;DP=0;set=Intersection	GT	0/1	0/1
NW_004766546.1	51145	.	A	G	211.90	PASS	AC=1;AF=0.25;AN=4;AlleleCount=1;BaseCalledFraction=0.44;BaseCalledReadsWithVariant=11;DP=10;SupportFraction=0.266086;TotalReads=24;set=variant	GT:DP:GQ	0/1	0/0:10:1
NW_004766546.1	51149	.	T	C	211.90	PASS	AC=1;AF=0.25;AN=4;AlleleCount=1;BaseCalledFraction=0.44;BaseCalledReadsWithVariant=11;DP=10;SupportFraction=0.200044;TotalReads=24;set=variant	GT:DP:GQ	0/1	0/0:10:1
NW_004766546.1	51160	.	T	C	211.90	PASS	AC=1;AF=0.25;AN=4;AlleleCount=1;BaseCalledFraction=0.56;BaseCalledReadsWithVariant=14;DP=10;SupportFraction=0.287711;TotalReads=24;set=variant	GT:DP:GQ	0/1	0/0:10:1
NW_004766546.1	51172	.	T	C	340	PASS	AC=1;AF=0.25;AN=4;AlleleCount=1;BaseCalledFraction=0.259259;BaseCalledReadsWithVariant=7;DP=10;SupportFraction=0.298566;TotalReads=22;set=variant2	GT:DP:GQ	0/0:10:1	0/1
NW_004766546.1	51176	.	C	T	340	PASS	AC=1;AF=0.25;AN=4;AlleleCount=1;BaseCalledFraction=0.703704;BaseCalledReadsWithVariant=19;DP=10;SupportFraction=0.42701;TotalReads=22;set=variant2	GT:DP:GQ	0/0:10:1	0/1
NW_004766546.1	51193	.	G	T	340	PASS	AC=1;AF=0.25;AN=4;AlleleCount=1;BaseCalledFraction=0.481481;BaseCalledReadsWithVariant=13;DP=10;SupportFraction=0.178361;TotalReads=22;set=variant2	GT:DP:GQ	0/0:10:1	0/1
NW_004766546.1	51197	.	G	A	211.90	PASS	AC=3;AF=0.75;AN=4;DP=0;set=Intersection	GT	0/1	1/1
NW_004766546.1	51205	.	T	C	340	PASS	AC=1;AF=0.25;AN=4;AlleleCount=1;BaseCalledFraction=0.428571;BaseCalledReadsWithVariant=12;DP=10;SupportFraction=0.303686;TotalReads=22;set=variant2	GT:DP:GQ	0/0:10:1	0/1
NW_004766546.1	51224	.	T	G	103.80	PASS	AC=2;AF=0.5;AN=4;AlleleCount=1;DP=0;set=Intersection	GT	0/1	0/1
NW_004766546.1	51244	.	A	G	93.30	PASS	AC=2;AF=0.5;AN=4;AlleleCount=1;DP=0;set=Intersection	GT	0/1	0/1
NW_004766546.1	51250	.	TA	T	93.30	PASS	AC=2;AF=0.5;AN=4;AlleleCount=1;DP=0;set=Intersection	GT	0/1	0/1
NW_004766546.1	51277	.	C	T	130	PASS	AC=2;AF=0.5;AN=4;AlleleCount=1;DP=0;TotalReads=24;set=Intersection	GT	0/1	0/1
NW_004766546.1	51286	.	T	C	130	PASS	AC=2;AF=0.5;AN=4;AlleleCount=1;BaseCalledReadsWithVariant=14;DP=0;TotalReads=24;set=Intersection	GT	0/1	0/1
NW_004766546.1	51304	.	A	G	130	PASS	AC=1;AF=0.25;AN=4;AlleleCount=1;BaseCalledFraction=0.56;BaseCalledReadsWithVariant=14;DP=10;SupportFraction=0.0893877;TotalReads=24;set=variant	GT:DP:GQ	0/1	0/0:10:1
NW_004766546.1	51321	.	C	A	118.80	PASS	AC=1;AF=0.25;AN=4;AlleleCount=1;BaseCalledFraction=0.689655;BaseCalledReadsWithVariant=20;DP=10;SupportFraction=0.134002;TotalReads=24;set=variant2	GT:DP:GQ	0/0:10:1	0/1
NW_004766546.1	51322	.	G	A	118.80	PASS	AC=1;AF=0.25;AN=4;AlleleCount=1;BaseCalledFraction=0.724138;BaseCalledReadsWithVariant=21;DP=10;SupportFraction=0.0848258;TotalReads=24;set=variant2	GT:DP:GQ	0/0:10:1	0/1
NW_004766546.1	51383	.	G	A	382.90	PASS	AC=2;AF=0.5;AN=4;AlleleCount=1;DP=0;TotalReads=25;set=Intersection	GT	0/1	0/1
NW_004766546.1	51388	.	A	G	382.90	PASS	AC=2;AF=0.5;AN=4;AlleleCount=1;DP=0;TotalReads=25;set=Intersection	GT	0/1	0/1
NW_004766546.1	51394	.	G	A	382.90	PASS	AC=2;AF=0.5;AN=4;AlleleCount=1;DP=0;TotalReads=25;set=Intersection	GT	0/1	0/1
NW_004766546.1	51397	.	G	A	382.90	PASS	AC=2;AF=0.5;AN=4;AlleleCount=1;DP=0;TotalReads=25;set=Intersection	GT	0/1	0/1
NW_004766546.1	51409	.	A	G	395.90	PASS	AC=2;AF=0.5;AN=4;AlleleCount=1;DP=0;set=Intersection	GT	0/1	0/1
NW_004766546.1	51415	.	A	G	395.90	PASS	AC=2;AF=0.5;AN=4;AlleleCount=1;BaseCalledReadsWithVariant=13;DP=0;set=Intersection	GT	0/1	0/1
NW_004766546.1	51424	.	A	T	395.90	PASS	AC=2;AF=0.5;AN=4;AlleleCount=1;DP=0;set=Intersection	GT	0/1	0/1
NW_004766546.1	51428	.	G	C	395.90	PASS	AC=2;AF=0.5;AN=4;AlleleCount=1;DP=0;set=Intersection	GT	0/1	0/1
NW_004766546.1	51449	.	A	G	110.50	PASS	AC=2;AF=0.5;AN=4;AlleleCount=1;DP=0;set=Intersection	GT	0/1	0/1
NW_004766546.1	51466	.	T	C	64	PASS	AC=2;AF=0.5;AN=4;AlleleCount=1;DP=0;set=Intersection	GT	0/1	0/1
NW_004766546.1	51472	.	G	A	429.30	PASS	AC=1;AF=0.25;AN=4;AlleleCount=1;BaseCalledFraction=0.275862;BaseCalledReadsWithVariant=8;DP=10;SupportFraction=0.528376;TotalReads=26;set=variant2	GT:DP:GQ	0/0:10:1	0/1
NW_004766546.1	51478	.	A	C	431.20	PASS	AC=2;AF=0.5;AN=4;AlleleCount=1;BaseCalledReadsWithVariant=14;DP=0;set=Intersection	GT	0/1	0/1
NW_004766546.1	51484	.	T	A	431.20	PASS	AC=2;AF=0.5;AN=4;AlleleCount=1;DP=0;set=Intersection	GT	0/1	0/1
NW_004766546.1	51487	.	C	A	431.20	PASS	AC=2;AF=0.5;AN=4;AlleleCount=1;DP=0;set=Intersection	GT	0/1	0/1
NW_004766546.1	51490	.	T	A	429.30	PASS	AC=1;AF=0.25;AN=4;AlleleCount=1;BaseCalledFraction=0.241379;BaseCalledReadsWithVariant=7;DP=10;SupportFraction=0.364051;TotalReads=26;set=variant2	GT:DP:GQ	0/0:10:1	0/1
NW_004766546.1	51491	.	T	G	431.20	PASS	AC=2;AF=0.5;AN=4;AlleleCount=1;DP=0;set=Intersection	GT	0/1	0/1
NW_004766546.1	51494	.	G	GATGGTCGTTAT	431.20	PASS	AC=1;AF=0.25;AN=4;AlleleCount=1;BaseCalledFraction=0.36;BaseCalledReadsWithVariant=9;DP=10;SupportFraction=0.465822;TotalReads=25;set=variant	GT:DP:GQ	0/1	0/0:10:1
NW_004766546.1	51505	.	TAC	TG	439.90	PASS	AC=1;AF=0.25;AN=4;AlleleCount=1;BaseCalledFraction=0.24;BaseCalledReadsWithVariant=6;DP=10;SupportFraction=0.399737;TotalReads=24;set=variant	GT:DP:GQ	0/1	0/0:10:1
NW_004766546.1	51506	.	A	G	594.60	PASS	AC=1;AF=0.25;AN=4;AlleleCount=1;BaseCalledFraction=0.241379;BaseCalledReadsWithVariant=7;DP=10;SupportFraction=0.419048;TotalReads=25;set=variant2	GT:DP:GQ	0/0:10:1	0/1
NW_004766546.1	51509	.	C	T	594.60	PASS	AC=1;AF=0.25;AN=4;AlleleCount=1;BaseCalledFraction=0.206897;BaseCalledReadsWithVariant=6;DP=10;SupportFraction=0.529746;TotalReads=25;set=variant2	GT:DP:GQ	0/0:10:1	0/1
NW_004766546.1	51518	.	A	G	439.90	PASS	AC=2;AF=0.5;AN=4;AlleleCount=1;DP=0;set=Intersection	GT	0/1	0/1
NW_004766546.1	51524	.	C	T	439.90	PASS	AC=2;AF=0.5;AN=4;AlleleCount=1;DP=0;set=Intersection	GT	0/1	0/1
NW_004766546.1	51530	.	C	T	439.90	PASS	AC=2;AF=0.5;AN=4;AlleleCount=1;DP=0;set=Intersection	GT	0/1	0/1
NW_004766546.1	51535	.	G	T	439.90	PASS	AC=2;AF=0.5;AN=4;AlleleCount=1;DP=0;set=Intersection	GT	0/1	0/1
NW_004766546.1	51537	.	C	T	439.90	PASS	AC=2;AF=0.5;AN=4;AlleleCount=1;DP=0;set=Intersection	GT	0/1	0/1
NW_004766546.1	51538	.	C	T	439.90	PASS	AC=2;AF=0.5;AN=4;AlleleCount=1;DP=0;set=Intersection	GT	0/1	0/1
NW_004766546.1	51556	.	T	A	147.20	PASS	AC=1;AF=0.25;AN=4;AlleleCount=1;BaseCalledFraction=0.416667;BaseCalledReadsWithVariant=10;DP=10;SupportFraction=0.621708;TotalReads=24;set=variant	GT:DP:GQ	0/1	0/0:10:1
NW_004766546.1	51557	.	T	C	147.20	PASS	AC=1;AF=0.25;AN=4;AlleleCount=1;BaseCalledFraction=0.416667;BaseCalledReadsWithVariant=10;DP=10;SupportFraction=0.569431;TotalReads=24;set=variant	GT:DP:GQ	0/1	0/0:10:1
NW_004766546.1	51559	.	T	C	147.20	PASS	AC=1;AF=0.25;AN=4;AlleleCount=1;BaseCalledFraction=0.5;BaseCalledReadsWithVariant=12;DP=10;SupportFraction=0.582411;TotalReads=24;set=variant	GT:DP:GQ	0/1	0/0:10:1
NW_004766546.1	51578	.	T	G	183.30	PASS	AC=1;AF=0.25;AN=4;AlleleCount=1;BaseCalledFraction=0.416667;BaseCalledReadsWithVariant=10;DP=10;SupportFraction=0.127584;TotalReads=24;set=variant	GT:DP:GQ	0/1	0/0:10:1
NW_004766546.1	51591	.	A	AC	183.30	PASS	AC=2;AF=0.5;AN=4;AlleleCount=1;DP=0;set=Intersection	GT	0/1	0/1
NW_004766546.1	51601	.	C	T	229.70	PASS	AC=1;AF=0.25;AN=4;AlleleCount=1;BaseCalledFraction=0.586207;BaseCalledReadsWithVariant=17;DP=10;SupportFraction=0.129731;TotalReads=26;set=variant2	GT:DP:GQ	0/0:10:1	0/1
NW_004766546.1	51657	.	G	A	229.70	PASS	AC=1;AF=0.25;AN=4;AlleleCount=1;BaseCalledFraction=0.666667;BaseCalledReadsWithVariant=20;DP=10;SupportFraction=0.201669;TotalReads=26;set=variant2	GT:DP:GQ	0/0:10:1	0/1
NW_004766546.1	51672	.	T	C	263.90	PASS	AC=2;AF=0.5;AN=4;AlleleCount=1;DP=0;set=Intersection	GT	0/1	0/1
NW_004766546.1	51677	.	G	T	263.90	PASS	AC=2;AF=0.5;AN=4;AlleleCount=1;DP=0;set=Intersection	GT	0/1	0/1
NW_004766546.1	51688	.	G	A	356.50	PASS	AC=2;AF=0.5;AN=4;AlleleCount=1;DP=0;set=Intersection	GT	0/1	0/1
NW_004766546.1	51691	.	T	C	356.50	PASS	AC=1;AF=0.25;AN=4;AlleleCount=1;BaseCalledFraction=0.230769;BaseCalledReadsWithVariant=6;DP=10;SupportFraction=0.30982;TotalReads=26;set=variant	GT:DP:GQ	0/1	0/0:10:1
NW_004766546.1	51694	.	T	A	356.50	PASS	AC=2;AF=0.5;AN=4;AlleleCount=1;DP=0;set=Intersection	GT	0/1	0/1
NW_004766546.1	51703	.	C	A	356.50	PASS	AC=2;AF=0.5;AN=4;AlleleCount=1;DP=0;set=Intersection	GT	0/1	0/1
NW_004766546.1	51712	.	T	C	356.50	PASS	AC=2;AF=0.5;AN=4;AlleleCount=1;DP=0;set=Intersection	GT	0/1	0/1
NW_004766546.1	51736	.	A	T	167.80	PASS	AC=2;AF=0.5;AN=4;AlleleCount=1;DP=0;set=Intersection	GT	0/1	0/1
NW_004766546.1	51739	.	T	G	167.80	PASS	AC=2;AF=0.5;AN=4;AlleleCount=1;DP=0;set=Intersection	GT	0/1	0/1
NW_004766546.1	51742	.	A	T	167.80	PASS	AC=2;AF=0.5;AN=4;AlleleCount=1;DP=0;set=Intersection	GT	0/1	0/1
NW_004766546.1	51778	.	T	C	294.10	PASS	AC=2;AF=0.5;AN=4;AlleleCount=1;DP=0;set=Intersection	GT	0/1	0/1
NW_004766546.1	51784	.	G	A	294.10	PASS	AC=2;AF=0.5;AN=4;AlleleCount=1;DP=0;set=Intersection	GT	0/1	0/1
NW_004766546.1	51796	.	C	A	268.50	PASS	AC=2;AF=0.5;AN=4;AlleleCount=1;DP=0;set=Intersection	GT	0/1	0/1
NW_004766546.1	51805	.	A	T	268.50	PASS	AC=2;AF=0.5;AN=4;AlleleCount=1;DP=0;set=Intersection	GT	0/1	0/1
NW_004766546.1	51817	.	T	C	1124.80	PASS	AC=2;AF=0.5;AN=4;AlleleCount=1;DP=0;set=Intersection	GT	0/1	0/1
NW_004766546.1	51823	.	G	C	1124.80	PASS	AC=2;AF=0.5;AN=4;AlleleCount=1;DP=0;set=Intersection	GT	0/1	0/1
NW_004766546.1	51831	.	C	CA	1124.80	PASS	AC=1;AF=0.25;AN=4;AlleleCount=1;BaseCalledFraction=0.333333;BaseCalledReadsWithVariant=10;DP=10;SupportFraction=0.551764;TotalReads=29;set=variant	GT:DP:GQ	0/1	0/0:10:1
NW_004766546.1	51834	.	G	A	1124.80	PASS	AC=1;AF=0.25;AN=4;AlleleCount=1;BaseCalledFraction=0.466667;BaseCalledReadsWithVariant=14;DP=10;SupportFraction=0.5479;TotalReads=29;set=variant	GT:DP:GQ	0/1	0/0:10:1
NW_004766546.1	51840	.	G	T	1124.80	PASS	AC=2;AF=0.5;AN=4;AlleleCount=1;DP=0;set=Intersection	GT	0/1	0/1
NW_004766546.1	51849	.	C	A	1124.80	PASS	AC=2;AF=0.5;AN=4;AlleleCount=1;DP=0;set=Intersection	GT	0/1	0/1
NW_004766546.1	51856	.	T	A	1124.80	PASS	AC=2;AF=0.5;AN=4;AlleleCount=1;DP=0;set=Intersection	GT	0/1	0/1
NW_004766546.1	51861	.	T	A	1124.80	PASS	AC=2;AF=0.5;AN=4;AlleleCount=1;DP=0;set=Intersection	GT	0/1	0/1
NW_004766546.1	51867	.	T	A	1124.80	PASS	AC=2;AF=0.5;AN=4;AlleleCount=1;BaseCalledFraction=0.548387;BaseCalledReadsWithVariant=17;DP=0;set=Intersection	GT	0/1	0/1
NW_004766546.1	51882	.	T	A,G	282.10	PASS	AC=1,1;AF=0.25,0.25;AN=4;AlleleCount=1;DP=0;set=Intersection	GT	0/1	0/2
NW_004766546.1	51888	.	C	T	282.10	PASS	AC=2;AF=0.5;AN=4;AlleleCount=1;DP=0;set=Intersection	GT	0/1	0/1
NW_004766546.1	51903	.	T	A	237.60	PASS	AC=2;AF=0.5;AN=4;AlleleCount=1;DP=0;set=Intersection	GT	0/1	0/1
NW_004766546.1	51907	.	AT	A	237.60	PASS	AC=1;AF=0.25;AN=4;AlleleCount=1;BaseCalledFraction=0.354839;BaseCalledReadsWithVariant=11;DP=10;SupportFraction=0.586957;TotalReads=31;set=variant	GT:DP:GQ	0/1	0/0:10:1
NW_004766546.1	51909	.	T	C	281	PASS	AC=1;AF=0.25;AN=4;AlleleCount=1;BaseCalledFraction=0.419355;BaseCalledReadsWithVariant=13;DP=10;SupportFraction=0.515274;TotalReads=27;set=variant2	GT:DP:GQ	0/0:10:1	0/1
NW_004766546.1	51911	.	A	C	237.60	PASS	AC=1;AF=0.25;AN=4;AlleleCount=1;BaseCalledFraction=0.258065;BaseCalledReadsWithVariant=8;DP=10;SupportFraction=0.374602;TotalReads=31;set=variant	GT:DP:GQ	0/1	0/0:10:1
NW_004766546.1	51924	.	G	A	288.40	PASS	AC=1;AF=0.25;AN=4;AlleleCount=1;BaseCalledFraction=0.612903;BaseCalledReadsWithVariant=19;DP=10;SupportFraction=0.0988724;TotalReads=26;set=variant2	GT:DP:GQ	0/0:10:1	0/1
NW_004766546.1	51928	.	C	A	344.10	PASS	AC=2;AF=0.5;AN=4;AlleleCount=1;DP=0;set=Intersection	GT	0/1	0/1
NW_004766546.1	52005	.	T	C	288.40	PASS	AC=1;AF=0.25;AN=4;AlleleCount=1;BaseCalledFraction=0.566667;BaseCalledReadsWithVariant=17;DP=10;SupportFraction=0.184709;TotalReads=26;set=variant2	GT:DP:GQ	0/0:10:1	0/1
NW_004766546.1	52017	.	A	T	344.10	PASS	AC=1;AF=0.25;AN=4;AlleleCount=1;BaseCalledFraction=0.53125;BaseCalledReadsWithVariant=17;DP=10;SupportFraction=0.13038;TotalReads=28;set=variant	GT:DP:GQ	0/1	0/0:10:1
NW_004766546.1	52026	.	T	C	344.10	PASS	AC=2;AF=0.5;AN=4;AlleleCount=1;DP=0;set=Intersection	GT	0/1	0/1
NW_004766546.1	52044	.	A	G	120.20	PASS	AC=2;AF=0.5;AN=4;AlleleCount=1;DP=0;set=Intersection	GT	0/1	0/1
NW_004766546.1	52047	.	T	C	120.20	PASS	AC=2;AF=0.5;AN=4;AlleleCount=1;DP=0;set=Intersection	GT	0/1	0/1
NW_004766546.1	52068	.	A	AT	164.80	PASS	AC=1;AF=0.25;AN=4;AlleleCount=1;BaseCalledFraction=0.633333;BaseCalledReadsWithVariant=19;DP=10;SupportFraction=0.0901498;TotalReads=25;set=variant2	GT:DP:GQ	0/0:10:1	0/1
NW_004766546.1	52071	.	GCT	G	111.50	PASS	AC=2;AF=0.5;AN=4;AlleleCount=1;BaseCalledReadsWithVariant=21;DP=0;set=Intersection	GT	0/1	0/1
NW_004766546.1	52081	.	GA	G	164.80	PASS	AC=1;AF=0.25;AN=4;AlleleCount=1;BaseCalledFraction=0.266667;BaseCalledReadsWithVariant=8;DP=10;SupportFraction=0.197276;TotalReads=25;set=variant2	GT:DP:GQ	0/0:10:1	0/1
NW_004766546.1	52088	.	T	G	111.50	PASS	AC=2;AF=0.5;AN=4;AlleleCount=1;BaseCalledReadsWithVariant=23;DP=0;set=Intersection	GT	0/1	0/1
NW_004766546.1	52092	.	T	A	111.50	PASS	AC=1;AF=0.25;AN=4;AlleleCount=1;BaseCalledFraction=0.548387;BaseCalledReadsWithVariant=17;DP=10;SupportFraction=0.128192;TotalReads=31;set=variant	GT:DP:GQ	0/1	0/0:10:1
NW_004766546.1	52093	.	TC	T	111.50	PASS	AC=1;AF=0.25;AN=4;AlleleCount=1;BaseCalledFraction=0.290323;BaseCalledReadsWithVariant=9;DP=10;SupportFraction=0.230625;TotalReads=31;set=variant	GT:DP:GQ	0/1	0/0:10:1
NW_004766546.1	52118	.	C	A	95.70	PASS	AC=2;AF=0.5;AN=4;AlleleCount=1;DP=0;set=Intersection	GT	0/1	0/1
NW_004766546.1	52129	.	T	C	137.90	PASS	AC=2;AF=0.5;AN=4;AlleleCount=1;DP=0;set=Intersection	GT	0/1	0/1
NW_004766546.1	52141	.	A	T	238.80	PASS	AC=2;AF=0.5;AN=4;AlleleCount=1;DP=0;set=Intersection	GT	0/1	0/1
NW_004766546.1	52142	.	T	C	238.80	PASS	AC=2;AF=0.5;AN=4;AlleleCount=1;DP=0;set=Intersection	GT	0/1	0/1
NW_004766546.1	52145	.	T	A	238.80	PASS	AC=2;AF=0.5;AN=4;AlleleCount=1;DP=0;set=Intersection	GT	0/1	0/1
NW_004766546.1	52171	.	T	A	150.30	PASS	AC=1;AF=0.25;AN=4;AlleleCount=1;BaseCalledFraction=0.678571;BaseCalledReadsWithVariant=19;DP=10;SupportFraction=0.100832;TotalReads=22;set=variant2	GT:DP:GQ	0/0:10:1	0/1
NW_004766546.1	52184	.	C	A	174	PASS	AC=1;AF=0.25;AN=4;AlleleCount=1;BaseCalledFraction=0.6;BaseCalledReadsWithVariant=18;DP=10;SupportFraction=0.285725;TotalReads=27;set=variant	GT:DP:GQ	0/1	0/0:10:1
NW_004766546.1	52202	.	T	C	150.30	PASS	AC=1;AF=0.25;AN=4;AlleleCount=1;BaseCalledFraction=0.714286;BaseCalledReadsWithVariant=20;DP=10;SupportFraction=0.14665;TotalReads=22;set=variant2	GT:DP:GQ	0/0:10:1	0/1
NW_004766546.1	52213	.	T	A	174	PASS	AC=1;AF=0.25;AN=4;AlleleCount=1;BaseCalledFraction=0.533333;BaseCalledReadsWithVariant=16;DP=10;SupportFraction=0.310008;TotalReads=27;set=variant	GT:DP:GQ	0/1	0/0:10:1
NW_004766546.1	52216	.	A	T	174	PASS	AC=1;AF=0.25;AN=4;AlleleCount=1;BaseCalledFraction=0.466667;BaseCalledReadsWithVariant=14;DP=10;SupportFraction=0.362109;TotalReads=27;set=variant	GT:DP:GQ	0/1	0/0:10:1
NW_004766546.1	52231	.	A	G	304.70	PASS	AC=2;AF=0.5;AN=4;AlleleCount=1;DP=0;set=Intersection	GT	0/1	0/1
NW_004766546.1	52234	.	C	T	304.70	PASS	AC=2;AF=0.5;AN=4;AlleleCount=1;DP=0;set=Intersection	GT	0/1	0/1
NW_004766546.1	52237	.	A	G	304.70	PASS	AC=1;AF=0.25;AN=4;AlleleCount=1;BaseCalledFraction=0.518519;BaseCalledReadsWithVariant=14;DP=10;SupportFraction=0.516235;TotalReads=27;set=variant	GT:DP:GQ	0/1	0/0:10:1
NW_004766546.1	52240	.	G	A	304.70	PASS	AC=1;AF=0.25;AN=4;AlleleCount=1;BaseCalledFraction=0.555556;BaseCalledReadsWithVariant=15;DP=10;SupportFraction=0.682914;TotalReads=27;set=variant	GT:DP:GQ	0/1	0/0:10:1
NW_004766546.1	52261	.	A	G	228.60	PASS	AC=1;AF=0.25;AN=4;AlleleCount=1;BaseCalledFraction=0.555556;BaseCalledReadsWithVariant=15;DP=10;SupportFraction=0.135633;TotalReads=21;set=variant	GT:DP:GQ	0/1	0/0:10:1
NW_004766546.1	52265	.	A	C	228.60	PASS	AC=1;AF=0.25;AN=4;AlleleCount=1;BaseCalledFraction=0.555556;BaseCalledReadsWithVariant=15;DP=10;SupportFraction=0.348294;TotalReads=21;set=variant	GT:DP:GQ	0/1	0/0:10:1
NW_004766546.1	52279	.	C	T	366.60	PASS	AC=1;AF=0.25;AN=4;AlleleCount=1;BaseCalledFraction=0.666667;BaseCalledReadsWithVariant=18;DP=10;SupportFraction=0.204208;TotalReads=22;set=variant2	GT:DP:GQ	0/0:10:1	0/1
NW_004766546.1	52291	.	A	T	366.60	PASS	AC=1;AF=0.25;AN=4;AlleleCount=1;BaseCalledFraction=0.555556;BaseCalledReadsWithVariant=15;DP=10;SupportFraction=0.41803;TotalReads=22;set=variant2	GT:DP:GQ	0/0:10:1	0/1
NW_004766546.1	52300	.	T	G	366.60	PASS	AC=1;AF=0.25;AN=4;AlleleCount=1;BaseCalledFraction=0.592593;BaseCalledReadsWithVariant=16;DP=10;SupportFraction=0.482997;TotalReads=22;set=variant2	GT:DP:GQ	0/0:10:1	0/1
NW_004766546.1	52321	.	T	G	228.60	PASS	AC=2;AF=0.5;AN=4;AlleleCount=1;DP=0;set=Intersection	GT	0/1	0/1
NW_004766546.1	52330	.	G	A	228.60	PASS	AC=2;AF=0.5;AN=4;AlleleCount=1;DP=0;set=Intersection	GT	0/1	0/1
NW_004766546.1	52335	.	A	G	361.10	PASS	AC=1;AF=0.25;AN=4;AlleleCount=1;BaseCalledFraction=0.458333;BaseCalledReadsWithVariant=11;DP=10;SupportFraction=0.496461;TotalReads=20;set=variant2	GT:DP:GQ	0/0:10:1	0/1
NW_004766546.1	52336	.	A	T	361.10	PASS	AC=1;AF=0.25;AN=4;AlleleCount=1;BaseCalledFraction=0.541667;BaseCalledReadsWithVariant=13;DP=10;SupportFraction=0.627535;TotalReads=20;set=variant2	GT:DP:GQ	0/0:10:1	0/1
NW_004766546.1	52337	.	G	A	361.10	PASS	AC=1;AF=0.25;AN=4;AlleleCount=1;BaseCalledFraction=0.541667;BaseCalledReadsWithVariant=13;DP=10;SupportFraction=0.537065;TotalReads=20;set=variant2	GT:DP:GQ	0/0:10:1	0/1
NW_004766546.1	52351	.	T	A	429.20	PASS	AC=2;AF=0.5;AN=4;AlleleCount=1;DP=0;set=Intersection	GT	0/1	0/1
NW_004766546.1	52357	.	T	A	429.20	PASS	AC=2;AF=0.5;AN=4;AlleleCount=1;DP=0;set=Intersection	GT	0/1	0/1
NW_004766546.1	52363	.	A	T	429.20	PASS	AC=2;AF=0.5;AN=4;AlleleCount=1;DP=0;set=Intersection	GT	0/1	0/1
NW_004766546.1	52366	.	C	T	429.20	PASS	AC=2;AF=0.5;AN=4;AlleleCount=1;DP=0;set=Intersection	GT	0/1	0/1
NW_004766546.1	52376	.	G	T	429.20	PASS	AC=2;AF=0.5;AN=4;AlleleCount=1;DP=0;set=Intersection	GT	0/1	0/1
NW_004766546.1	52379	.	A	G	417.80	PASS	AC=1;AF=0.25;AN=4;AlleleCount=1;BaseCalledFraction=0.619048;BaseCalledReadsWithVariant=13;DP=10;SupportFraction=0.405585;TotalReads=19;set=variant2	GT:DP:GQ	0/0:10:1	0/1
NW_004766546.1	52391	.	A	C	385.10	PASS	AC=2;AF=0.5;AN=4;AlleleCount=1;DP=0;set=Intersection	GT	0/1	0/1
NW_004766546.1	52394	.	A	T	385.10	PASS	AC=2;AF=0.5;AN=4;AlleleCount=1;DP=0;set=Intersection	GT	0/1	0/1
NW_004766546.1	52397	.	A	G	385.10	PASS	AC=2;AF=0.5;AN=4;AlleleCount=1;DP=0;set=Intersection	GT	0/1	0/1
NW_004766546.1	52406	.	C	A	385.10	PASS	AC=2;AF=0.5;AN=4;AlleleCount=1;BaseCalledFraction=0.666667;BaseCalledReadsWithVariant=14;DP=0;set=Intersection	GT	0/1	0/1
NW_004766546.1	52410	.	G	T	385.10	PASS	AC=2;AF=0.5;AN=4;AlleleCount=1;DP=0;set=Intersection	GT	0/1	0/1
NW_004766546.1	52421	.	G	A	468.10	PASS	AC=2;AF=0.5;AN=4;AlleleCount=1;DP=0;set=Intersection	GT	0/1	0/1
NW_004766546.1	52424	.	A	G	468.10	PASS	AC=2;AF=0.5;AN=4;AlleleCount=1;DP=0;set=Intersection	GT	0/1	0/1
NW_004766546.1	52427	.	A	G	468.10	PASS	AC=2;AF=0.5;AN=4;AlleleCount=1;DP=0;set=Intersection	GT	0/1	0/1
NW_004766546.1	52433	.	G	A	468.10	PASS	AC=2;AF=0.5;AN=4;AlleleCount=1;DP=0;set=Intersection	GT	0/1	0/1
NW_004766546.1	52443	.	T	C	468.10	PASS	AC=2;AF=0.5;AN=4;AlleleCount=1;BaseCalledFraction=0.619048;BaseCalledReadsWithVariant=13;DP=0;set=Intersection	GT	0/1	0/1
NW_004766546.1	52445	.	G	C	468.10	PASS	AC=2;AF=0.5;AN=4;AlleleCount=1;DP=0;set=Intersection	GT	0/1	0/1
NW_004766546.1	52460	.	C	T	329.90	PASS	AC=2;AF=0.5;AN=4;AlleleCount=1;DP=0;set=Intersection	GT	0/1	0/1
NW_004766546.1	52463	.	T	C	329.90	PASS	AC=2;AF=0.5;AN=4;AlleleCount=1;DP=0;set=Intersection	GT	0/1	0/1
NW_004766546.1	52469	.	C	T	329.90	PASS	AC=1;AF=0.25;AN=4;AlleleCount=1;BaseCalledFraction=0.666667;BaseCalledReadsWithVariant=14;DP=10;SupportFraction=0.426542;TotalReads=20;set=variant	GT:DP:GQ	0/1	0/0:10:1
NW_004766546.1	52478	.	T	C	329.90	PASS	AC=2;AF=0.5;AN=4;AlleleCount=1;DP=0;set=Intersection	GT	0/1	0/1
NW_004766546.1	52496	.	G	A	275.60	PASS	AC=1;AF=0.25;AN=4;AlleleCount=1;BaseCalledFraction=0.666667;BaseCalledReadsWithVariant=14;DP=10;SupportFraction=0.252513;TotalReads=18;set=variant2	GT:DP:GQ	0/0:10:1	0/1
NW_004766546.1	52512	.	C	T	120.40	PASS	AC=2;AF=0.5;AN=4;AlleleCount=1;DP=0;set=Intersection	GT	0/1	0/1
NW_004766546.1	52515	.	T	G	120.40	PASS	AC=2;AF=0.5;AN=4;AlleleCount=1;BaseCalledReadsWithVariant=14;DP=0;set=Intersection	GT	0/1	0/1
NW_004766546.1	52527	.	A	G	404.20	PASS	AC=2;AF=0.5;AN=4;AlleleCount=1;DP=0;set=Intersection	GT	0/1	0/1
NW_004766546.1	52530	.	C	A	404.20	PASS	AC=2;AF=0.5;AN=4;AlleleCount=1;BaseCalledFraction=0.7;BaseCalledReadsWithVariant=14;DP=0;set=Intersection	GT	0/1	0/1
NW_004766546.1	52532	.	C	T	404.20	PASS	AC=2;AF=0.5;AN=4;AlleleCount=1;DP=0;set=Intersection	GT	0/1	0/1
NW_004766546.1	52534	.	G	A	404.20	PASS	AC=2;AF=0.5;AN=4;AlleleCount=1;DP=0;set=Intersection	GT	0/1	0/1
NW_004766546.1	52536	.	G	A	404.20	PASS	AC=2;AF=0.5;AN=4;AlleleCount=1;DP=0;set=Intersection	GT	0/1	0/1
NW_004766546.1	52537	.	T	C	404.20	PASS	AC=2;AF=0.5;AN=4;AlleleCount=1;DP=0;set=Intersection	GT	0/1	0/1
NW_004766546.1	52539	.	G	A	404.20	PASS	AC=2;AF=0.5;AN=4;AlleleCount=1;DP=0;set=Intersection	GT	0/1	0/1
NW_004766546.1	52562	.	A	G	546.80	PASS	AC=2;AF=0.5;AN=4;AlleleCount=1;DP=0;set=Intersection	GT	0/1	0/1
NW_004766546.1	52566	.	T	C	546.80	PASS	AC=2;AF=0.5;AN=4;AlleleCount=1;DP=0;set=Intersection	GT	0/1	0/1
NW_004766546.1	52567	.	T	G	546.80	PASS	AC=2;AF=0.5;AN=4;AlleleCount=1;DP=0;set=Intersection	GT	0/1	0/1
NW_004766546.1	52574	.	G	A	546.80	PASS	AC=2;AF=0.5;AN=4;AlleleCount=1;DP=0;set=Intersection	GT	0/1	0/1
NW_004766546.1	52575	.	G	A	546.80	PASS	AC=2;AF=0.5;AN=4;AlleleCount=1;DP=0;set=Intersection	GT	0/1	0/1
NW_004766546.1	52581	.	G	A	546.80	PASS	AC=2;AF=0.5;AN=4;AlleleCount=1;DP=0;set=Intersection	GT	0/1	0/1
NW_004766546.1	52585	.	T	A	546.80	PASS	AC=2;AF=0.5;AN=4;AlleleCount=1;DP=0;set=Intersection	GT	0/1	0/1
NW_004766546.1	52586	.	T	A	546.80	PASS	AC=2;AF=0.5;AN=4;AlleleCount=1;DP=0;set=Intersection	GT	0/1	0/1
NW_004766546.1	52598	.	T	C	68.70	PASS	AC=2;AF=0.5;AN=4;AlleleCount=1;DP=0;set=Intersection	GT	0/1	0/1
NW_004766546.1	52627	.	A	C	380.40	PASS	AC=1;AF=0.25;AN=4;AlleleCount=1;BaseCalledFraction=0.5;BaseCalledReadsWithVariant=10;DP=10;SupportFraction=0.445508;TotalReads=17;set=variant2	GT:DP:GQ	0/0:10:1	0/1
NW_004766546.1	52628	.	T	G	413	PASS	AC=1;AF=0.25;AN=4;AlleleCount=1;BaseCalledFraction=0.55;BaseCalledReadsWithVariant=11;DP=10;SupportFraction=0.464365;TotalReads=20;set=variant	GT:DP:GQ	0/1	0/0:10:1
NW_004766546.1	52634	.	T	A	413	PASS	AC=2;AF=0.5;AN=4;AlleleCount=1;DP=0;set=Intersection	GT	0/1	0/1
NW_004766546.1	52638	.	T	A	413	PASS	AC=2;AF=0.5;AN=4;AlleleCount=1;DP=0;set=Intersection	GT	0/1	0/1
NW_004766546.1	52640	.	A	T	413	PASS	AC=2;AF=0.5;AN=4;AlleleCount=1;DP=0;set=Intersection	GT	0/1	0/1
NW_004766546.1	52643	.	G	T	413	PASS	AC=2;AF=0.5;AN=4;AlleleCount=1;DP=0;set=Intersection	GT	0/1	0/1
NW_004766546.1	52651	.	C	CG	413	PASS	AC=2;AF=0.5;AN=4;AlleleCount=1;DP=0;set=Intersection	GT	0/1	0/1
NW_004766546.1	52658	.	AGGA	AT	413	PASS	AC=2;AF=0.5;AN=4;AlleleCount=1;BaseCalledFraction=0.4;BaseCalledReadsWithVariant=8;DP=0;set=Intersection	GT	0/1	0/1
NW_004766546.1	52672	.	G	C	351.10	PASS	AC=2;AF=0.5;AN=4;AlleleCount=1;DP=0;set=Intersection	GT	0/1	0/1
NW_004766546.1	52677	.	A	C	351.10	PASS	AC=2;AF=0.5;AN=4;AlleleCount=1;BaseCalledFraction=0.65;BaseCalledReadsWithVariant=13;DP=0;set=Intersection	GT	0/1	0/1
NW_004766546.1	52680	.	A	C	351.10	PASS	AC=2;AF=0.5;AN=4;AlleleCount=1;DP=0;set=Intersection	GT	0/1	0/1
NW_004766546.1	52685	.	A	C	351.10	PASS	AC=2;AF=0.5;AN=4;AlleleCount=1;DP=0;set=Intersection	GT	0/1	0/1
NW_004766546.1	52706	.	G	A	401.20	PASS	AC=2;AF=0.5;AN=4;AlleleCount=1;DP=0;set=Intersection	GT	0/1	0/1
NW_004766546.1	52714	.	A	C	401.20	PASS	AC=2;AF=0.5;AN=4;AlleleCount=1;BaseCalledFraction=0.6;BaseCalledReadsWithVariant=12;DP=0;set=Intersection	GT	0/1	0/1
NW_004766546.1	52722	.	T	C	401.20	PASS	AC=2;AF=0.5;AN=4;AlleleCount=1;DP=0;set=Intersection	GT	0/1	0/1
NW_004766546.1	52727	.	G	C	401.20	PASS	AC=2;AF=0.5;AN=4;AlleleCount=1;DP=0;set=Intersection	GT	0/1	0/1
NW_004766546.1	52735	.	T	A	401.20	PASS	AC=1;AF=0.25;AN=4;AlleleCount=1;BaseCalledFraction=0.6;BaseCalledReadsWithVariant=12;DP=10;SupportFraction=0.312773;TotalReads=20;set=variant	GT:DP:GQ	0/1	0/0:10:1
NW_004766546.1	52760	.	G	A	77	PASS	AC=1;AF=0.25;AN=4;AlleleCount=1;BaseCalledFraction=0.65;BaseCalledReadsWithVariant=13;DP=10;SupportFraction=0.594845;TotalReads=20;set=variant	GT:DP:GQ	0/1	0/0:10:1
NW_004766546.1	52778	.	G	A	551.70	PASS	AC=1;AF=0.25;AN=4;AlleleCount=1;BaseCalledFraction=0.7;BaseCalledReadsWithVariant=14;DP=10;SupportFraction=0.662873;TotalReads=18;set=variant	GT:DP:GQ	0/1	0/0:10:1
NW_004766546.1	52781	.	G	A	551.70	PASS	AC=1;AF=0.25;AN=4;AlleleCount=1;BaseCalledFraction=0.65;BaseCalledReadsWithVariant=13;DP=10;SupportFraction=0.652634;TotalReads=18;set=variant	GT:DP:GQ	0/1	0/0:10:1
NW_004766546.1	52784	.	T	G	551.70	PASS	AC=1;AF=0.25;AN=4;AlleleCount=1;BaseCalledFraction=0.65;BaseCalledReadsWithVariant=13;DP=10;SupportFraction=0.668369;TotalReads=18;set=variant	GT:DP:GQ	0/1	0/0:10:1
NW_004766546.1	52790	.	T	C	551.70	PASS	AC=1;AF=0.25;AN=4;AlleleCount=1;BaseCalledFraction=0.55;BaseCalledReadsWithVariant=11;DP=10;SupportFraction=0.735271;TotalReads=18;set=variant	GT:DP:GQ	0/1	0/0:10:1
NW_004766546.1	52793	.	T	C	551.70	PASS	AC=1;AF=0.25;AN=4;AlleleCount=1;BaseCalledFraction=0.6;BaseCalledReadsWithVariant=12;DP=10;SupportFraction=0.646745;TotalReads=18;set=variant	GT:DP:GQ	0/1	0/0:10:1
NW_004766546.1	52799	.	A	G	551.70	PASS	AC=1;AF=0.25;AN=4;AlleleCount=1;BaseCalledFraction=0.55;BaseCalledReadsWithVariant=11;DP=10;SupportFraction=0.688416;TotalReads=18;set=variant	GT:DP:GQ	0/1	0/0:10:1
NW_004766546.1	52802	.	C	T	551.70	PASS	AC=1;AF=0.25;AN=4;AlleleCount=1;BaseCalledFraction=0.55;BaseCalledReadsWithVariant=11;DP=10;SupportFraction=0.638928;TotalReads=18;set=variant	GT:DP:GQ	0/1	0/0:10:1
NW_004766546.1	52806	.	T	A	551.70	PASS	AC=1;AF=0.25;AN=4;AlleleCount=1;BaseCalledFraction=0.65;BaseCalledReadsWithVariant=13;DP=10;SupportFraction=0.661206;TotalReads=18;set=variant	GT:DP:GQ	0/1	0/0:10:1
NW_004766546.1	52817	.	G	A	27.10	PASS	AC=1;AF=0.25;AN=4;AlleleCount=1;BaseCalledFraction=0.6;BaseCalledReadsWithVariant=12;DP=10;SupportFraction=0.565098;TotalReads=18;set=variant	GT:DP:GQ	0/1	0/0:10:1
NW_004766546.1	58290	.	T	G	68.80	PASS	AC=2;AF=0.5;AN=4;AlleleCount=2;BaseCalledFraction=0.7;BaseCalledReadsWithVariant=14;DP=10;SupportFraction=0.790486;TotalReads=18;set=variant	GT:DP:GQ	1/1	0/0:10:1
NW_004766546.1	58308	.	A	C	70.50	PASS	AC=1;AF=0.25;AN=4;AlleleCount=1;BaseCalledFraction=0.714286;BaseCalledReadsWithVariant=15;DP=10;SupportFraction=0.62528;TotalReads=19;set=variant	GT:DP:GQ	0/1	0/0:10:1
NW_004766546.1	58320	.	TC	T	21.70	PASS	AC=1;AF=0.25;AN=4;AlleleCount=1;BaseCalledFraction=0.333333;BaseCalledReadsWithVariant=7;DP=10;SupportFraction=0.640086;TotalReads=19;set=variant	GT:DP:GQ	0/1	0/0:10:1
NW_004766546.1	58355	.	G	A	25.50	PASS	AC=1;AF=0.25;AN=4;AlleleCount=1;BaseCalledFraction=0.272727;BaseCalledReadsWithVariant=6;DP=10;SupportFraction=0.535985;TotalReads=20;set=variant	GT:DP:GQ	0/1	0/0:10:1
NW_004766546.1	58419	.	TC	T	33.80	PASS	AC=1;AF=0.25;AN=4;AlleleCount=1;BaseCalledFraction=0.208333;BaseCalledReadsWithVariant=5;DP=10;SupportFraction=0.621549;TotalReads=24;set=variant	GT:DP:GQ	0/1	0/0:10:1
NW_004766546.1	58444	.	C	T	33	PASS	AC=1;AF=0.25;AN=4;AlleleCount=1;BaseCalledFraction=0.625;BaseCalledReadsWithVariant=15;DP=10;SupportFraction=0.624419;TotalReads=24;set=variant	GT:DP:GQ	0/1	0/0:10:1
NW_004766546.1	58679	.	A	G	127	PASS	AC=4;AF=1.0;AN=4;AlleleCount=2;DP=0;set=Intersection	GT	1/1	1/1
NW_004766546.1	58753	.	T	A	182.90	PASS	AC=2;AF=0.5;AN=4;AlleleCount=1;DP=0;set=Intersection	GT	0/1	0/1
NW_004766546.1	58760	.	G	A	182.90	PASS	AC=2;AF=0.5;AN=4;AlleleCount=1;DP=0;set=Intersection	GT	0/1	0/1
NW_004766546.1	58807	.	C	A	164.60	PASS	AC=1;AF=0.25;AN=4;AlleleCount=1;BaseCalledFraction=0.566667;BaseCalledReadsWithVariant=17;DP=10;SupportFraction=0.644136;TotalReads=30;set=variant	GT:DP:GQ	0/1	0/0:10:1
NW_004766546.1	58859	.	G	A	36.10	PASS	AC=1;AF=0.25;AN=4;AlleleCount=1;BaseCalledFraction=0.206897;BaseCalledReadsWithVariant=6;DP=10;SupportFraction=0.408694;TotalReads=26;set=variant	GT:DP:GQ	0/1	0/0:10:1
NW_004766546.1	58873	.	T	C	83.70	PASS	AC=1;AF=0.25;AN=4;AlleleCount=1;BaseCalledFraction=0.296296;BaseCalledReadsWithVariant=8;DP=10;SupportFraction=0.415492;TotalReads=26;set=variant	GT:DP:GQ	0/1	0/0:10:1
NW_004766546.1	58918	.	AAAAT	A	222	PASS	AC=1;AF=0.25;AN=4;AlleleCount=1;BaseCalledFraction=0.230769;BaseCalledReadsWithVariant=6;DP=10;SupportFraction=0.33305;TotalReads=25;set=variant	GT:DP:GQ	0/1	0/0:10:1
NW_004766546.1	58923	.	T	A	222	PASS	AC=2;AF=0.5;AN=4;AlleleCount=2;BaseCalledFraction=0.28;BaseCalledReadsWithVariant=7;DP=10;SupportFraction=0.623343;TotalReads=25;set=variant	GT:DP:GQ	1/1	0/0:10:1
NW_004766546.1	58924	.	A	G	222	PASS	AC=1;AF=0.25;AN=4;AlleleCount=1;BaseCalledFraction=0.32;BaseCalledReadsWithVariant=8;DP=10;SupportFraction=0.460321;TotalReads=25;set=variant	GT:DP:GQ	0/1	0/0:10:1
NW_004766546.1	65000	.	G	A	154.80	PASS	AC=3;AF=0.75;AN=4;DP=0;set=Intersection	GT	1/1	0/1
NW_004766546.1	65092	.	T	C	83.90	PASS	AC=2;AF=0.5;AN=4;AlleleCount=1;DP=0;set=Intersection	GT	0/1	0/1
NW_004766546.1	65110	.	T	G	43.80	PASS	AC=1;AF=0.25;AN=4;AlleleCount=1;BaseCalledFraction=0.25;BaseCalledReadsWithVariant=9;DP=10;SupportFraction=0.416557;TotalReads=35;set=variant2	GT:DP:GQ	0/0:10:1	0/1
NW_004766546.1	65114	.	TA	T	20.80	PASS	AC=2;AF=0.5;AN=4;AlleleCount=1;DP=0;set=Intersection	GT	0/1	0/1
NW_004766546.1	65246	.	T	A	136	PASS	AC=1;AF=0.25;AN=4;AlleleCount=1;BaseCalledFraction=0.282051;BaseCalledReadsWithVariant=11;DP=10;SupportFraction=0.505405;TotalReads=36;set=variant2	GT:DP:GQ	0/0:10:1	0/1
NW_004766546.1	65482	.	T	C	63.90	PASS	AC=1;AF=0.25;AN=4;AlleleCount=1;BaseCalledFraction=0.202703;BaseCalledReadsWithVariant=15;DP=10;SupportFraction=0.352233;TotalReads=68;set=variant	GT:DP:GQ	0/1	0/0:10:1
NW_004766546.1	65497	.	T	A	605.70	PASS	AC=2;AF=0.5;AN=4;AlleleCount=1;DP=0;set=Intersection	GT	0/1	0/1
NW_004766546.1	65510	.	G	T	277.70	PASS	AC=2;AF=0.5;AN=4;AlleleCount=1;DP=0;set=Intersection	GT	0/1	0/1
NW_004766546.1	65657	.	A	G	30.80	PASS	AC=1;AF=0.25;AN=4;AlleleCount=1;BaseCalledFraction=0.217949;BaseCalledReadsWithVariant=17;DP=10;SupportFraction=0.427503;TotalReads=73;set=variant	GT:DP:GQ	0/1	0/0:10:1
NW_004766546.1	65685	.	G	A	84.60	PASS	AC=1;AF=0.25;AN=4;AlleleCount=1;BaseCalledFraction=0.202532;BaseCalledReadsWithVariant=16;DP=10;SupportFraction=0.320214;TotalReads=73;set=variant	GT:DP:GQ	0/1	0/0:10:1
NW_004766546.1	65729	.	A	G	482.30	PASS	AC=3;AF=0.75;AN=4;DP=0;set=Intersection	GT	1/1	0/1
NW_004766546.1	65738	.	A	T	482.30	PASS	AC=1;AF=0.25;AN=4;AlleleCount=1;BaseCalledFraction=0.207792;BaseCalledReadsWithVariant=16;DP=10;SupportFraction=0.307998;TotalReads=71;set=variant	GT:DP:GQ	0/1	0/0:10:1
NW_004766546.1	65746	.	A	G	482.30	PASS	AC=1;AF=0.25;AN=4;AlleleCount=1;BaseCalledFraction=0.220779;BaseCalledReadsWithVariant=17;DP=10;SupportFraction=0.341628;TotalReads=71;set=variant	GT:DP:GQ	0/1	0/0:10:1
NW_004766546.1	65837	.	T	A	340.50	PASS	AC=1;AF=0.25;AN=4;AlleleCount=1;BaseCalledFraction=0.302632;BaseCalledReadsWithVariant=23;DP=10;SupportFraction=0.431051;TotalReads=71;set=variant	GT:DP:GQ	0/1	0/0:10:1
NW_004766546.1	66140	.	T	G	312.70	PASS	AC=2;AF=0.5;AN=4;AlleleCount=1;DP=0;set=Intersection	GT	0/1	0/1
NW_004766546.1	66182	.	C	A	628.20	PASS	AC=3;AF=0.75;AN=4;DP=0;set=Intersection	GT	0/1	1/1
NW_004766546.1	66191	.	G	T	327.60	PASS	AC=1;AF=0.25;AN=4;AlleleCount=1;BaseCalledFraction=0.25;BaseCalledReadsWithVariant=12;DP=10;SupportFraction=0.37745;TotalReads=45;set=variant2	GT:DP:GQ	0/0:10:1	0/1
NW_004766546.1	66228	.	ATTT	ACT,AC	373.80	PASS	AC=1,1;AF=0.25,0.25;AN=4;AlleleCount=1;DP=0;set=Intersection	GT	0/1	0/2
NW_004766546.1	66277	.	C	T	453.70	PASS	AC=2;AF=0.5;AN=4;AlleleCount=1;DP=0;set=Intersection	GT	0/1	0/1
NW_004766546.1	66280	.	A	G	453.70	PASS	AC=2;AF=0.5;AN=4;AlleleCount=1;DP=0;set=Intersection	GT	0/1	0/1
NW_004766546.1	66281	.	T	TTG	453.70	PASS	AC=2;AF=0.5;AN=4;AlleleCount=1;DP=0;set=Intersection	GT	0/1	0/1
NW_004766546.1	66284	.	A	T	453.70	PASS	AC=2;AF=0.5;AN=4;AlleleCount=1;DP=0;set=Intersection	GT	0/1	0/1
NW_004766546.1	66285	.	CT	C	487.50	PASS	AC=1;AF=0.25;AN=4;AlleleCount=1;BaseCalledFraction=0.3;BaseCalledReadsWithVariant=15;DP=10;SupportFraction=0.608314;TotalReads=47;set=variant2	GT:DP:GQ	0/0:10:1	0/1
NW_004766546.1	66289	.	T	G	453.70	PASS	AC=2;AF=0.5;AN=4;AlleleCount=1;DP=0;set=Intersection	GT	0/1	0/1
NW_004766546.1	66414	.	TC	T	20.50	PASS	AC=1;AF=0.25;AN=4;AlleleCount=1;BaseCalledFraction=0.256757;BaseCalledReadsWithVariant=19;DP=10;SupportFraction=0.435523;TotalReads=72;set=variant	GT:DP:GQ	0/1	0/0:10:1
NW_004766546.1	66583	.	T	C	65.80	PASS	AC=2;AF=0.5;AN=4;AlleleCount=1;DP=0;set=Intersection	GT	0/1	0/1
NW_004766546.1	66591	.	TA	T	61.90	PASS	AC=1;AF=0.25;AN=4;AlleleCount=1;BaseCalledFraction=0.302326;BaseCalledReadsWithVariant=13;DP=10;SupportFraction=0.523108;TotalReads=42;set=variant2	GT:DP:GQ	0/0:10:1	0/1
NW_004766551.1	38035	.	C	A	76.60	PASS	AC=1;AF=0.25;AN=4;AlleleCount=1;BaseCalledFraction=0.454545;BaseCalledReadsWithVariant=10;DP=10;SupportFraction=0.571652;TotalReads=20;set=variant2	GT:DP:GQ	0/0:10:1	0/1
NW_004766551.1	38075	.	A	G	71.20	PASS	AC=1;AF=0.25;AN=4;AlleleCount=1;BaseCalledFraction=0.590909;BaseCalledReadsWithVariant=13;DP=10;SupportFraction=0.536488;TotalReads=21;set=variant2	GT:DP:GQ	0/0:10:1	0/1
NW_004766551.1	38122	.	G	A	39.20	PASS	AC=1;AF=0.25;AN=4;AlleleCount=1;BaseCalledFraction=0.5;BaseCalledReadsWithVariant=10;DP=10;SupportFraction=0.632279;TotalReads=20;set=variant2	GT:DP:GQ	0/0:10:1	0/1
NW_004766551.1	38494	.	T	C	95.20	PASS	AC=1;AF=0.25;AN=4;AlleleCount=1;BaseCalledFraction=0.6;BaseCalledReadsWithVariant=12;DP=10;SupportFraction=0.513807;TotalReads=17;set=variant	GT:DP:GQ	0/1	0/0:10:1
NW_004766551.1	38504	.	A	C	95.20	PASS	AC=1;AF=0.25;AN=4;AlleleCount=1;BaseCalledFraction=0.7;BaseCalledReadsWithVariant=14;DP=10;SupportFraction=0.50929;TotalReads=17;set=variant	GT:DP:GQ	0/1	0/0:10:1
NW_004766551.1	38520	.	G	C	70.90	PASS	AC=1;AF=0.25;AN=4;AlleleCount=1;BaseCalledFraction=0.238095;BaseCalledReadsWithVariant=5;DP=10;SupportFraction=0.335249;TotalReads=17;set=variant	GT:DP:GQ	0/1	0/0:10:1
NW_004766551.1	38521	.	A	G	70.90	PASS	AC=2;AF=0.5;AN=4;AlleleCount=2;BaseCalledFraction=0.238095;BaseCalledReadsWithVariant=5;DP=10;SupportFraction=0.511701;TotalReads=17;set=variant	GT:DP:GQ	1/1	0/0:10:1
NW_004766551.1	38570	.	G	A	39.60	PASS	AC=1;AF=0.25;AN=4;AlleleCount=1;BaseCalledFraction=0.727273;BaseCalledReadsWithVariant=16;DP=10;SupportFraction=0.617107;TotalReads=20;set=variant	GT:DP:GQ	0/1	0/0:10:1
NW_004766551.1	38594	.	C	T	50.60	PASS	AC=1;AF=0.25;AN=4;AlleleCount=1;BaseCalledFraction=0.217391;BaseCalledReadsWithVariant=5;DP=10;SupportFraction=0.398029;TotalReads=20;set=variant	GT:DP:GQ	0/1	0/0:10:1
NW_004766551.1	38599	.	T	A	50.60	PASS	AC=1;AF=0.25;AN=4;AlleleCount=1;BaseCalledFraction=0.217391;BaseCalledReadsWithVariant=5;DP=10;SupportFraction=0.330837;TotalReads=20;set=variant	GT:DP:GQ	0/1	0/0:10:1
NW_004766551.1	38624	.	T	A	110.10	PASS	AC=1;AF=0.25;AN=4;AlleleCount=1;BaseCalledFraction=0.45;BaseCalledReadsWithVariant=9;DP=10;SupportFraction=0.469692;TotalReads=19;set=variant2	GT:DP:GQ	0/0:10:1	0/1
NW_004766551.1	38629	.	C	A	110.10	PASS	AC=1;AF=0.25;AN=4;AlleleCount=1;BaseCalledFraction=0.5;BaseCalledReadsWithVariant=10;DP=10;SupportFraction=0.602201;TotalReads=19;set=variant2	GT:DP:GQ	0/0:10:1	0/1
NW_004766551.1	38666	.	C	A	37.80	PASS	AC=2;AF=0.5;AN=4;AlleleCount=1;DP=0;set=Intersection	GT	0/1	0/1
NW_004766551.1	38680	.	A	G	60.60	PASS	AC=1;AF=0.25;AN=4;AlleleCount=1;BaseCalledFraction=0.238095;BaseCalledReadsWithVariant=5;DP=10;SupportFraction=0.311659;TotalReads=20;set=variant2	GT:DP:GQ	0/0:10:1	0/1
NW_004766551.1	38681	.	C	T	60.60	PASS	AC=1;AF=0.25;AN=4;AlleleCount=1;BaseCalledFraction=0.52381;BaseCalledReadsWithVariant=11;DP=10;SupportFraction=0.55721;TotalReads=20;set=variant2	GT:DP:GQ	0/0:10:1	0/1
NW_004766551.1	38692	.	A	C	149.10	PASS	AC=2;AF=0.5;AN=4;AlleleCount=1;DP=0;set=Intersection	GT	0/1	0/1
NW_004766551.1	38701	.	T	C	149.10	PASS	AC=1;AF=0.25;AN=4;AlleleCount=1;BaseCalledFraction=0.538462;BaseCalledReadsWithVariant=14;DP=10;SupportFraction=0.437765;TotalReads=23;set=variant	GT:DP:GQ	0/1	0/0:10:1
NW_004766551.1	38707	.	A	G	246	PASS	AC=1;AF=0.25;AN=4;AlleleCount=1;BaseCalledFraction=0.5;BaseCalledReadsWithVariant=11;DP=10;SupportFraction=0.563158;TotalReads=20;set=variant2	GT:DP:GQ	0/0:10:1	0/1
NW_004766551.1	38713	.	A	C	149.10	PASS	AC=2;AF=0.5;AN=4;AlleleCount=1;DP=0;set=Intersection	GT	0/1	0/1
NW_004766551.1	38725	.	C	T	115.20	PASS	AC=2;AF=0.5;AN=4;AlleleCount=1;DP=0;set=Intersection	GT	0/1	0/1
NW_004766551.1	38729	.	T	C	115.20	PASS	AC=2;AF=0.5;AN=4;AlleleCount=1;DP=0;set=Intersection	GT	0/1	0/1
NW_004766551.1	38741	.	A	G	88.70	PASS	AC=1;AF=0.25;AN=4;AlleleCount=1;BaseCalledFraction=0.318182;BaseCalledReadsWithVariant=7;DP=10;SupportFraction=0.445746;TotalReads=22;set=variant2	GT:DP:GQ	0/0:10:1	0/1
NW_004766551.1	38755	.	T	A	28.10	PASS	AC=2;AF=0.5;AN=4;AlleleCount=1;DP=0;set=Intersection	GT	0/1	0/1
NW_004766551.1	38765	.	C	T	28.10	PASS	AC=2;AF=0.5;AN=4;AlleleCount=1;DP=0;set=Intersection	GT	0/1	0/1
NW_004766551.1	38796	.	T	A	107.40	PASS	AC=2;AF=0.5;AN=4;AlleleCount=1;DP=0;set=Intersection	GT	0/1	0/1
NW_004766551.1	38834	.	C	A	37.90	PASS	AC=1;AF=0.25;AN=4;AlleleCount=1;BaseCalledFraction=0.4;BaseCalledReadsWithVariant=10;DP=10;SupportFraction=0.324762;TotalReads=23;set=variant	GT:DP:GQ	0/1	0/0:10:1
NW_004766551.1	38854	.	A	T	22.20	PASS	AC=1;AF=0.25;AN=4;AlleleCount=1;BaseCalledFraction=0.36;BaseCalledReadsWithVariant=9;DP=10;SupportFraction=0.42442;TotalReads=23;set=variant	GT:DP:GQ	0/1	0/0:10:1
NW_004766551.1	38869	.	G	A	24.80	PASS	AC=2;AF=0.5;AN=4;AlleleCount=1;DP=0;set=Intersection	GT	0/1	0/1
NW_004766551.1	38871	.	AT	A	24.80	PASS	AC=1;AF=0.25;AN=4;AlleleCount=1;BaseCalledFraction=0.32;BaseCalledReadsWithVariant=8;DP=10;SupportFraction=0.51816;TotalReads=23;set=variant	GT:DP:GQ	0/1	0/0:10:1
NW_004766551.1	38950	.	A	G	32.80	PASS	AC=2;AF=0.5;AN=4;AlleleCount=1;DP=0;set=Intersection	GT	0/1	0/1
NW_004766551.1	38972	.	C	A	54.50	PASS	AC=1;AF=0.25;AN=4;AlleleCount=1;BaseCalledFraction=0.458333;BaseCalledReadsWithVariant=11;DP=10;SupportFraction=0.361561;TotalReads=22;set=variant	GT:DP:GQ	0/1	0/0:10:1
NW_004766551.1	38985	.	CA	C	36.70	PASS	AC=2;AF=0.5;AN=4;AlleleCount=2;BaseCalledFraction=0.307692;BaseCalledReadsWithVariant=8;DP=10;SupportFraction=0.586001;TotalReads=26;set=variant2	GT:DP:GQ	0/0:10:1	1/1
NW_004766551.1	38990	.	G	T	27.20	PASS	AC=2;AF=0.5;AN=4;AlleleCount=1;DP=0;set=Intersection	GT	0/1	0/1
NW_004766551.1	39030	.	C	G	79.90	PASS	AC=1;AF=0.25;AN=4;AlleleCount=1;BaseCalledFraction=0.333333;BaseCalledReadsWithVariant=8;DP=10;SupportFraction=0.463085;TotalReads=22;set=variant	GT:DP:GQ	0/1	0/0:10:1
NW_004766551.1	39031	.	G	C	79.90	PASS	AC=1;AF=0.25;AN=4;AlleleCount=1;BaseCalledFraction=0.375;BaseCalledReadsWithVariant=9;DP=10;SupportFraction=0.480863;TotalReads=22;set=variant	GT:DP:GQ	0/1	0/0:10:1
NW_004766551.1	39041	.	A	G	79.90	PASS	AC=3;AF=0.75;AN=4;BaseCalledReadsWithVariant=19;DP=0;set=Intersection	GT	1/1	0/1
NW_004766551.1	39086	.	A	T	118.50	PASS	AC=2;AF=0.5;AN=4;AlleleCount=1;DP=0;set=Intersection	GT	0/1	0/1
NW_004766551.1	39088	.	AG	A	193.90	PASS	AC=1;AF=0.25;AN=4;AlleleCount=1;BaseCalledFraction=0.285714;BaseCalledReadsWithVariant=8;DP=10;SupportFraction=0.432924;TotalReads=27;set=variant2	GT:DP:GQ	0/0:10:1	0/1
NW_004766551.1	39100	.	C	T	23.90	PASS	AC=2;AF=0.5;AN=4;AlleleCount=1;DP=0;set=Intersection	GT	0/1	0/1
NW_004766551.1	39144	.	A	C	68.50	PASS	AC=4;AF=1.0;AN=4;AlleleCount=2;DP=0;set=Intersection	GT	1/1	1/1
NW_004766551.1	39166	.	A	G	36.20	PASS	AC=2;AF=0.5;AN=4;AlleleCount=1;DP=0;set=Intersection	GT	0/1	0/1
NW_004766551.1	39213	.	C	G	49.40	PASS	AC=1;AF=0.25;AN=4;AlleleCount=1;BaseCalledFraction=0.4;BaseCalledReadsWithVariant=8;DP=10;SupportFraction=0.359842;TotalReads=20;set=variant2	GT:DP:GQ	0/0:10:1	0/1
NW_004766551.1	39227	.	T	C	333.50	PASS	AC=1;AF=0.25;AN=4;AlleleCount=1;BaseCalledFraction=0.55;BaseCalledReadsWithVariant=11;DP=10;SupportFraction=0.48111;TotalReads=19;set=variant2	GT:DP:GQ	0/0:10:1	0/1
NW_004766551.1	39231	.	T	TACAA	333.50	PASS	AC=2;AF=0.5;AN=4;AlleleCount=2;BaseCalledFraction=0.65;BaseCalledReadsWithVariant=13;DP=10;SupportFraction=0.429512;TotalReads=19;set=variant2	GT:DP:GQ	0/0:10:1	1/1
NW_004766551.1	39240	.	T	C	333.50	PASS	AC=1;AF=0.25;AN=4;AlleleCount=1;BaseCalledFraction=0.25;BaseCalledReadsWithVariant=5;DP=10;SupportFraction=0.388857;TotalReads=19;set=variant2	GT:DP:GQ	0/0:10:1	0/1
NW_004766551.1	39243	.	A	G	333.50	PASS	AC=1;AF=0.25;AN=4;AlleleCount=1;BaseCalledFraction=0.4;BaseCalledReadsWithVariant=8;DP=10;SupportFraction=0.408404;TotalReads=19;set=variant2	GT:DP:GQ	0/0:10:1	0/1
NW_004766551.1	39263	.	A	T	33.50	PASS	AC=1;AF=0.25;AN=4;AlleleCount=1;BaseCalledFraction=0.25;BaseCalledReadsWithVariant=5;DP=10;SupportFraction=0.406185;TotalReads=19;set=variant2	GT:DP:GQ	0/0:10:1	0/1
NW_004766551.1	39381	.	G	A	366.80	PASS	AC=1;AF=0.25;AN=4;AlleleCount=1;BaseCalledFraction=0.571429;BaseCalledReadsWithVariant=12;DP=10;SupportFraction=0.608927;TotalReads=21;set=variant2	GT:DP:GQ	0/0:10:1	0/1
NW_004766551.1	39382	.	T	TTTAGCAATATAA	366.80	PASS	AC=1;AF=0.25;AN=4;AlleleCount=1;BaseCalledFraction=0.285714;BaseCalledReadsWithVariant=6;DP=10;SupportFraction=0.432666;TotalReads=21;set=variant2	GT:DP:GQ	0/0:10:1	0/1
NW_004766551.1	39392	.	T	G	366.80	PASS	AC=1;AF=0.25;AN=4;AlleleCount=1;BaseCalledFraction=0.227273;BaseCalledReadsWithVariant=5;DP=10;SupportFraction=0.38493;TotalReads=21;set=variant2	GT:DP:GQ	0/0:10:1	0/1
NW_004766551.1	39469	.	G	A	74.10	PASS	AC=1;AF=0.25;AN=4;AlleleCount=1;BaseCalledFraction=0.636364;BaseCalledReadsWithVariant=14;DP=10;SupportFraction=0.533108;TotalReads=22;set=variant2	GT:DP:GQ	0/0:10:1	0/1
NW_004766551.1	39475	.	T	C	74.10	PASS	AC=1;AF=0.25;AN=4;AlleleCount=1;BaseCalledFraction=0.636364;BaseCalledReadsWithVariant=14;DP=10;SupportFraction=0.673818;TotalReads=22;set=variant2	GT:DP:GQ	0/0:10:1	0/1
NW_004766551.1	39510	.	G	T	143.70	PASS	AC=1;AF=0.25;AN=4;AlleleCount=1;BaseCalledFraction=0.227273;BaseCalledReadsWithVariant=5;DP=10;SupportFraction=0.439583;TotalReads=21;set=variant2	GT:DP:GQ	0/0:10:1	0/1
NW_004766551.1	39516	.	T	A	143.70	PASS	AC=1;AF=0.25;AN=4;AlleleCount=1;BaseCalledFraction=0.227273;BaseCalledReadsWithVariant=5;DP=10;SupportFraction=0.475852;TotalReads=21;set=variant2	GT:DP:GQ	0/0:10:1	0/1
NW_004766551.1	39553	.	A	G	46.30	PASS	AC=1;AF=0.25;AN=4;AlleleCount=1;BaseCalledFraction=0.285714;BaseCalledReadsWithVariant=6;DP=10;SupportFraction=0.483203;TotalReads=21;set=variant2	GT:DP:GQ	0/0:10:1	0/1
NW_004766551.1	39588	.	C	T	266.50	PASS	AC=1;AF=0.25;AN=4;AlleleCount=1;BaseCalledFraction=0.285714;BaseCalledReadsWithVariant=6;DP=10;SupportFraction=0.488649;TotalReads=21;set=variant2	GT:DP:GQ	0/0:10:1	0/1
NW_004766551.1	39597	.	T	C	266.50	PASS	AC=2;AF=0.5;AN=4;AlleleCount=2;BaseCalledFraction=0.666667;BaseCalledReadsWithVariant=14;DP=10;SupportFraction=0.670283;TotalReads=21;set=variant2	GT:DP:GQ	0/0:10:1	1/1
NW_004766551.1	39602	.	C	T	266.50	PASS	AC=2;AF=0.5;AN=4;AlleleCount=2;BaseCalledFraction=0.761905;BaseCalledReadsWithVariant=16;DP=10;SupportFraction=0.870734;TotalReads=21;set=variant2	GT:DP:GQ	0/0:10:1	1/1
NW_004766551.1	39603	.	T	C	266.50	PASS	AC=1;AF=0.25;AN=4;AlleleCount=1;BaseCalledFraction=0.333333;BaseCalledReadsWithVariant=7;DP=10;SupportFraction=0.348139;TotalReads=21;set=variant2	GT:DP:GQ	0/0:10:1	0/1
NW_004766551.1	39641	.	G	T	88.80	PASS	AC=1;AF=0.25;AN=4;AlleleCount=1;BaseCalledFraction=0.238095;BaseCalledReadsWithVariant=5;DP=10;SupportFraction=0.461895;TotalReads=21;set=variant2	GT:DP:GQ	0/0:10:1	0/1
NW_004766551.1	39663	.	A	G	36.70	PASS	AC=1;AF=0.25;AN=4;AlleleCount=1;BaseCalledFraction=0.238095;BaseCalledReadsWithVariant=5;DP=10;SupportFraction=0.476903;TotalReads=21;set=variant2	GT:DP:GQ	0/0:10:1	0/1
NW_004766551.1	39680	.	G	A	45.40	PASS	AC=1;AF=0.25;AN=4;AlleleCount=1;BaseCalledFraction=0.238095;BaseCalledReadsWithVariant=5;DP=10;SupportFraction=0.456159;TotalReads=20;set=variant2	GT:DP:GQ	0/0:10:1	0/1
NW_004766551.1	39697	.	GA	G	58.20	PASS	AC=1;AF=0.25;AN=4;AlleleCount=1;BaseCalledFraction=0.238095;BaseCalledReadsWithVariant=5;DP=10;SupportFraction=0.45147;TotalReads=20;set=variant2	GT:DP:GQ	0/0:10:1	0/1
NW_004766551.1	39703	.	C	T	58.20	PASS	AC=1;AF=0.25;AN=4;AlleleCount=1;BaseCalledFraction=0.25;BaseCalledReadsWithVariant=5;DP=10;SupportFraction=0.523765;TotalReads=20;set=variant2	GT:DP:GQ	0/0:10:1	0/1
NW_004766551.1	39727	.	A	T	72.20	PASS	AC=1;AF=0.25;AN=4;AlleleCount=1;BaseCalledFraction=0.25;BaseCalledReadsWithVariant=5;DP=10;SupportFraction=0.505712;TotalReads=18;set=variant2	GT:DP:GQ	0/0:10:1	0/1
NW_004766551.1	39728	.	T	C	72.20	PASS	AC=1;AF=0.25;AN=4;AlleleCount=1;BaseCalledFraction=0.25;BaseCalledReadsWithVariant=5;DP=10;SupportFraction=0.475832;TotalReads=18;set=variant2	GT:DP:GQ	0/0:10:1	0/1
NW_004766551.1	41115	.	G	A	53.70	PASS	AC=1;AF=0.25;AN=4;AlleleCount=1;BaseCalledFraction=0.5;BaseCalledReadsWithVariant=11;DP=10;SupportFraction=0.612622;TotalReads=21;set=variant2	GT:DP:GQ	0/0:10:1	0/1
NW_004766551.1	41137	.	C	G	33.80	PASS	AC=1;AF=0.25;AN=4;AlleleCount=1;BaseCalledFraction=0.227273;BaseCalledReadsWithVariant=5;DP=10;SupportFraction=0.481676;TotalReads=21;set=variant2	GT:DP:GQ	0/0:10:1	0/1
NW_004766551.1	41144	.	A	C	33.80	PASS	AC=1;AF=0.25;AN=4;AlleleCount=1;BaseCalledFraction=0.545455;BaseCalledReadsWithVariant=12;DP=10;SupportFraction=0.478926;TotalReads=21;set=variant2	GT:DP:GQ	0/0:10:1	0/1
NW_004766551.1	41169	.	ATACTC	A	167.80	PASS	AC=1;AF=0.25;AN=4;AlleleCount=1;BaseCalledFraction=0.363636;BaseCalledReadsWithVariant=8;DP=10;SupportFraction=0.727092;TotalReads=21;set=variant2	GT:DP:GQ	0/0:10:1	0/1
NW_004766551.1	41175	.	ACGTTTGT	A	167.80	PASS	AC=1;AF=0.25;AN=4;AlleleCount=1;BaseCalledFraction=0.304348;BaseCalledReadsWithVariant=7;DP=10;SupportFraction=0.846264;TotalReads=21;set=variant2	GT:DP:GQ	0/0:10:1	0/1
NW_004766551.1	41213	.	C	G	34.20	PASS	AC=1;AF=0.25;AN=4;AlleleCount=1;BaseCalledFraction=0.521739;BaseCalledReadsWithVariant=12;DP=10;SupportFraction=0.509644;TotalReads=22;set=variant2	GT:DP:GQ	0/0:10:1	0/1
NW_004766551.1	41263	.	A	G	29.70	PASS	AC=1;AF=0.25;AN=4;AlleleCount=1;BaseCalledFraction=0.541667;BaseCalledReadsWithVariant=13;DP=10;SupportFraction=0.486106;TotalReads=22;set=variant2	GT:DP:GQ	0/0:10:1	0/1
NW_004766551.1	41264	.	AT	A	29.70	PASS	AC=2;AF=0.5;AN=4;AlleleCount=2;BaseCalledFraction=0.25;BaseCalledReadsWithVariant=6;DP=10;SupportFraction=0.608867;TotalReads=22;set=variant2	GT:DP:GQ	0/0:10:1	1/1
NW_004766551.1	41340	.	T	A	46.70	PASS	AC=1;AF=0.25;AN=4;AlleleCount=1;BaseCalledFraction=0.75;BaseCalledReadsWithVariant=18;DP=10;SupportFraction=0.473744;TotalReads=23;set=variant2	GT:DP:GQ	0/0:10:1	0/1
NW_004766551.1	41385	.	T	C	52.40	PASS	AC=1;AF=0.25;AN=4;AlleleCount=1;BaseCalledFraction=0.5;BaseCalledReadsWithVariant=12;DP=10;SupportFraction=0.528499;TotalReads=22;set=variant2	GT:DP:GQ	0/0:10:1	0/1
NW_004766551.1	41393	.	A	T	52.40	PASS	AC=1;AF=0.25;AN=4;AlleleCount=1;BaseCalledFraction=0.666667;BaseCalledReadsWithVariant=16;DP=10;SupportFraction=0.528732;TotalReads=22;set=variant2	GT:DP:GQ	0/0:10:1	0/1
NW_004766551.1	41413	.	C	A	28.70	PASS	AC=1;AF=0.25;AN=4;AlleleCount=1;BaseCalledFraction=0.26087;BaseCalledReadsWithVariant=6;DP=10;SupportFraction=0.579207;TotalReads=22;set=variant2	GT:DP:GQ	0/0:10:1	0/1
NW_004766551.1	41481	.	T	C	117.20	PASS	AC=1;AF=0.25;AN=4;AlleleCount=1;BaseCalledFraction=0.791667;BaseCalledReadsWithVariant=19;DP=10;SupportFraction=0.537931;TotalReads=22;set=variant2	GT:DP:GQ	0/0:10:1	0/1
NW_004766551.1	41494	.	A	G	117.20	PASS	AC=1;AF=0.25;AN=4;AlleleCount=1;BaseCalledFraction=0.333333;BaseCalledReadsWithVariant=8;DP=10;SupportFraction=0.429467;TotalReads=22;set=variant2	GT:DP:GQ	0/0:10:1	0/1
NW_004766551.1	41500	.	A	T	117.20	PASS	AC=1;AF=0.25;AN=4;AlleleCount=1;BaseCalledFraction=0.791667;BaseCalledReadsWithVariant=19;DP=10;SupportFraction=0.541364;TotalReads=22;set=variant2	GT:DP:GQ	0/0:10:1	0/1
NW_004766551.1	41504	.	A	G	117.20	PASS	AC=1;AF=0.25;AN=4;AlleleCount=1;BaseCalledFraction=0.541667;BaseCalledReadsWithVariant=13;DP=10;SupportFraction=0.545959;TotalReads=22;set=variant2	GT:DP:GQ	0/0:10:1	0/1
NW_004766551.1	41548	.	TAA	T	56.50	PASS	AC=1;AF=0.25;AN=4;AlleleCount=1;BaseCalledFraction=0.208333;BaseCalledReadsWithVariant=5;DP=10;SupportFraction=0.282388;TotalReads=22;set=variant2	GT:DP:GQ	0/0:10:1	0/1
NW_004766551.1	41577	.	TG	T	56.50	PASS	AC=1;AF=0.25;AN=4;AlleleCount=1;BaseCalledFraction=0.208333;BaseCalledReadsWithVariant=5;DP=10;SupportFraction=0.213302;TotalReads=22;set=variant2	GT:DP:GQ	0/0:10:1	0/1
NW_004766551.1	41598	.	GA	G	56.50	PASS	AC=1;AF=0.25;AN=4;AlleleCount=1;BaseCalledFraction=0.25;BaseCalledReadsWithVariant=6;DP=10;SupportFraction=0.312158;TotalReads=22;set=variant2	GT:DP:GQ	0/0:10:1	0/1
NW_004766551.1	41622	.	A	G	36.40	PASS	AC=1;AF=0.25;AN=4;AlleleCount=1;BaseCalledFraction=0.458333;BaseCalledReadsWithVariant=11;DP=10;SupportFraction=0.432975;TotalReads=9;set=variant2	GT:DP:GQ	0/0:10:1	0/1
NW_004766551.1	41630	.	C	T	36.40	PASS	AC=1;AF=0.25;AN=4;AlleleCount=1;BaseCalledFraction=0.291667;BaseCalledReadsWithVariant=7;DP=10;SupportFraction=0.539182;TotalReads=9;set=variant2	GT:DP:GQ	0/0:10:1	0/1
NW_004766551.1	41637	.	G	T	36.40	PASS	AC=1;AF=0.25;AN=4;AlleleCount=1;BaseCalledFraction=0.25;BaseCalledReadsWithVariant=6;DP=10;SupportFraction=0.567137;TotalReads=9;set=variant2	GT:DP:GQ	0/0:10:1	0/1
NW_004766551.1	41642	.	T	A	36.40	PASS	AC=1;AF=0.25;AN=4;AlleleCount=1;BaseCalledFraction=0.208333;BaseCalledReadsWithVariant=5;DP=10;SupportFraction=0.285228;TotalReads=9;set=variant2	GT:DP:GQ	0/0:10:1	0/1
NW_004766551.1	41643	.	TG	T	36.40	PASS	AC=1;AF=0.25;AN=4;AlleleCount=1;BaseCalledFraction=0.416667;BaseCalledReadsWithVariant=10;DP=10;SupportFraction=0.388349;TotalReads=9;set=variant2	GT:DP:GQ	0/0:10:1	0/1
NW_004766551.1	41648	.	T	G	36.40	PASS	AC=1;AF=0.25;AN=4;AlleleCount=1;BaseCalledFraction=0.208333;BaseCalledReadsWithVariant=5;DP=10;SupportFraction=0.484252;TotalReads=9;set=variant2	GT:DP:GQ	0/0:10:1	0/1
NW_004766551.1	47074	.	C	T	73.20	PASS	AC=1;AF=0.25;AN=4;AlleleCount=1;BaseCalledFraction=0.227273;BaseCalledReadsWithVariant=5;DP=10;SupportFraction=0.553466;TotalReads=19;set=variant2	GT:DP:GQ	0/0:10:1	0/1
NW_004766551.1	47082	.	T	C	73.20	PASS	AC=1;AF=0.25;AN=4;AlleleCount=1;BaseCalledFraction=0.454545;BaseCalledReadsWithVariant=10;DP=10;SupportFraction=0.561675;TotalReads=19;set=variant2	GT:DP:GQ	0/0:10:1	0/1
NW_004766551.1	47093	.	C	T	72.10	PASS	AC=2;AF=0.5;AN=4;AlleleCount=2;BaseCalledFraction=0.727273;BaseCalledReadsWithVariant=16;DP=10;SupportFraction=0.690324;TotalReads=20;set=variant2	GT:DP:GQ	0/0:10:1	1/1
NW_004766551.1	47098	.	A	G	72.10	PASS	AC=1;AF=0.25;AN=4;AlleleCount=1;BaseCalledFraction=0.272727;BaseCalledReadsWithVariant=6;DP=10;SupportFraction=0.290789;TotalReads=20;set=variant2	GT:DP:GQ	0/0:10:1	0/1
NW_004766551.1	47100	.	T	A	72.10	PASS	AC=1;AF=0.25;AN=4;AlleleCount=1;BaseCalledFraction=0.272727;BaseCalledReadsWithVariant=6;DP=10;SupportFraction=0.324809;TotalReads=20;set=variant2	GT:DP:GQ	0/0:10:1	0/1
NW_004766551.1	47174	.	CA	C	226.30	PASS	AC=2;AF=0.5;AN=4;AlleleCount=2;BaseCalledFraction=0.227273;BaseCalledReadsWithVariant=5;DP=10;SupportFraction=0.634019;TotalReads=21;set=variant2	GT:DP:GQ	0/0:10:1	1/1
NW_004766551.1	47179	.	GGGCTGCGAAAAA	G	226.30	PASS	AC=1;AF=0.25;AN=4;AlleleCount=1;BaseCalledFraction=0.227273;BaseCalledReadsWithVariant=5;DP=10;SupportFraction=0.809384;TotalReads=21;set=variant2	GT:DP:GQ	0/0:10:1	0/1
NW_004766551.1	47280	.	C	A	20.70	PASS	AC=1;AF=0.25;AN=4;AlleleCount=1;BaseCalledFraction=0.333333;BaseCalledReadsWithVariant=8;DP=10;SupportFraction=0.386545;TotalReads=23;set=variant2	GT:DP:GQ	0/0:10:1	0/1
NW_004766551.1	47336	.	A	G	110.20	PASS	AC=1;AF=0.25;AN=4;AlleleCount=1;BaseCalledFraction=0.458333;BaseCalledReadsWithVariant=11;DP=10;SupportFraction=0.455836;TotalReads=23;set=variant2	GT:DP:GQ	0/0:10:1	0/1
NW_004766551.1	47340	.	C	G	110.20	PASS	AC=1;AF=0.25;AN=4;AlleleCount=1;BaseCalledFraction=0.458333;BaseCalledReadsWithVariant=11;DP=10;SupportFraction=0.474056;TotalReads=23;set=variant2	GT:DP:GQ	0/0:10:1	0/1
NW_004766551.1	47354	.	G	A	38.90	PASS	AC=1;AF=0.25;AN=4;AlleleCount=1;BaseCalledFraction=0.48;BaseCalledReadsWithVariant=12;DP=10;SupportFraction=0.407623;TotalReads=22;set=variant2	GT:DP:GQ	0/0:10:1	0/1
NW_004766551.1	47375	.	A	T	87.30	PASS	AC=4;AF=1.0;AN=4;AlleleCount=2;DP=0;set=Intersection	GT	1/1	1/1
NW_004766551.1	47378	.	T	A	184.60	PASS	AC=1;AF=0.25;AN=4;AlleleCount=1;BaseCalledFraction=0.375;BaseCalledReadsWithVariant=9;DP=10;SupportFraction=0.417839;TotalReads=22;set=variant2	GT:DP:GQ	0/0:10:1	0/1
NW_004766551.1	47400	.	GCTT	G	117.70	PASS	AC=1;AF=0.25;AN=4;AlleleCount=1;BaseCalledFraction=0.285714;BaseCalledReadsWithVariant=6;DP=10;SupportFraction=0.532179;TotalReads=17;set=variant	GT:DP:GQ	0/1	0/0:10:1
NW_004766551.1	47401	.	C	T	36.60	PASS	AC=1;AF=0.25;AN=4;AlleleCount=1;BaseCalledFraction=0.333333;BaseCalledReadsWithVariant=8;DP=10;SupportFraction=0.49298;TotalReads=23;set=variant2	GT:DP:GQ	0/0:10:1	0/1
NW_004766551.1	47404	.	T	C	36.60	PASS	AC=1;AF=0.25;AN=4;AlleleCount=1;BaseCalledFraction=0.333333;BaseCalledReadsWithVariant=8;DP=10;SupportFraction=0.320247;TotalReads=23;set=variant2	GT:DP:GQ	0/0:10:1	0/1
NW_004766551.1	47405	.	TAAGAAAA	T	117.70	PASS	AC=1;AF=0.25;AN=4;AlleleCount=1;BaseCalledFraction=0.238095;BaseCalledReadsWithVariant=5;DP=10;SupportFraction=0.764216;TotalReads=17;set=variant	GT:DP:GQ	0/1	0/0:10:1
NW_004766551.1	47430	.	G	A	40.50	PASS	AC=3;AF=0.75;AN=4;DP=0;set=Intersection	GT	1/1	0/1
NW_004766551.1	47436	.	A	C	40.50	PASS	AC=2;AF=0.5;AN=4;AlleleCount=1;DP=0;set=Intersection	GT	0/1	0/1
NW_004766551.1	47447	.	ACTTCCTTCACTTATCACTACTGATCGTC	A	415.80	PASS	AC=1;AF=0.25;AN=4;AlleleCount=1;BaseCalledFraction=0.238095;BaseCalledReadsWithVariant=5;DP=10;SupportFraction=0.893493;TotalReads=19;set=variant	GT:DP:GQ	0/1	0/0:10:1
NW_004766551.1	47467	.	C	G	67.60	PASS	AC=1;AF=0.25;AN=4;AlleleCount=1;BaseCalledFraction=0.375;BaseCalledReadsWithVariant=9;DP=10;SupportFraction=0.426059;TotalReads=22;set=variant2	GT:DP:GQ	0/0:10:1	0/1
NW_004766551.1	47481	.	ACTGCTACTGG	A	142.60	PASS	AC=1;AF=0.25;AN=4;AlleleCount=1;BaseCalledFraction=0.238095;BaseCalledReadsWithVariant=5;DP=10;SupportFraction=0.790245;TotalReads=19;set=variant	GT:DP:GQ	0/1	0/0:10:1
NW_004766551.1	51700	.	CG	C	20.30	PASS	AC=2;AF=0.5;AN=4;AlleleCount=2;BaseCalledFraction=0.208333;BaseCalledReadsWithVariant=5;DP=10;SupportFraction=0.661256;TotalReads=15;set=variant2	GT:DP:GQ	0/0:10:1	1/1
NW_004766551.1	51702	.	GA	G	20.30	PASS	AC=1;AF=0.25;AN=4;AlleleCount=1;BaseCalledFraction=0.24;BaseCalledReadsWithVariant=6;DP=10;SupportFraction=0.555645;TotalReads=15;set=variant2	GT:DP:GQ	0/0:10:1	0/1
NW_004766551.1	51720	.	A	G	130.50	PASS	AC=1;AF=0.25;AN=4;AlleleCount=1;BaseCalledFraction=0.68;BaseCalledReadsWithVariant=17;DP=10;SupportFraction=0.59463;TotalReads=21;set=variant2	GT:DP:GQ	0/0:10:1	0/1
NW_004766551.1	51722	.	A	T	130.50	PASS	AC=1;AF=0.25;AN=4;AlleleCount=1;BaseCalledFraction=0.8;BaseCalledReadsWithVariant=20;DP=10;SupportFraction=0.676375;TotalReads=21;set=variant2	GT:DP:GQ	0/0:10:1	0/1
NW_004766551.1	51724	.	T	A	130.50	PASS	AC=1;AF=0.25;AN=4;AlleleCount=1;BaseCalledFraction=0.730769;BaseCalledReadsWithVariant=19;DP=10;SupportFraction=0.609326;TotalReads=21;set=variant2	GT:DP:GQ	0/0:10:1	0/1
NW_004766551.1	51751	.	C	T	81.10	PASS	AC=2;AF=0.5;AN=4;AlleleCount=1;BaseCalledFraction=0.75;DP=0;set=Intersection	GT	0/1	0/1
NW_004766551.1	51754	.	CTTT	CTT,C	81.10	PASS	AC=1,1;AF=0.25,0.25;AN=4;AlleleCount=1;BaseCalledReadsWithVariant=6;DP=0;set=Intersection	GT	0/1	0/2
NW_004766551.1	61352	.	C	CTTGTACTGTAT	236.20	PASS	AC=2;AF=0.5;AN=4;AlleleCount=1;DP=0;set=Intersection	GT	0/1	0/1
NW_004766551.1	61409	.	T	TG	220	PASS	AC=1;AF=0.25;AN=4;AlleleCount=1;BaseCalledFraction=0.213115;BaseCalledReadsWithVariant=13;DP=10;SupportFraction=0.376282;TotalReads=56;set=variant	GT:DP:GQ	0/1	0/0:10:1
NW_004766551.1	61410	.	A	G	206	PASS	AC=1;AF=0.25;AN=4;AlleleCount=1;BaseCalledFraction=0.5;BaseCalledReadsWithVariant=23;DP=10;SupportFraction=0.371293;TotalReads=44;set=variant2	GT:DP:GQ	0/0:10:1	0/1
NW_004766551.1	61418	.	TA	T	220	PASS	AC=2;AF=0.5;AN=4;AlleleCount=1;DP=0;set=Intersection	GT	0/1	0/1
NW_004766551.1	61457	.	A	G	167.40	PASS	AC=2;AF=0.5;AN=4;AlleleCount=1;DP=0;set=Intersection	GT	0/1	0/1
NW_004766551.1	61482	.	C	T	172.70	PASS	AC=2;AF=0.5;AN=4;AlleleCount=1;DP=0;set=Intersection	GT	0/1	0/1
NW_004766551.1	61549	.	C	G	416.60	PASS	AC=3;AF=0.75;AN=4;DP=0;set=Intersection	GT	0/1	1/1
NW_004766551.1	61556	.	C	T,A	416.60	PASS	AC=1,1;AF=0.25,0.25;AN=4;AlleleCount=1;DP=0;set=Intersection	GT	0/1	0/2
NW_004766551.1	61572	.	C	A	376.20	PASS	AC=2;AF=0.5;AN=4;AlleleCount=1;DP=0;set=Intersection	GT	0/1	0/1
NW_004766551.1	61591	.	A	G	38.90	PASS	AC=1;AF=0.25;AN=4;AlleleCount=1;BaseCalledFraction=0.236364;BaseCalledReadsWithVariant=13;DP=10;SupportFraction=0.391566;TotalReads=51;set=variant2	GT:DP:GQ	0/0:10:1	0/1
NW_004766551.1	61609	.	G	T	75.60	PASS	AC=1;AF=0.25;AN=4;AlleleCount=1;BaseCalledFraction=0.205882;BaseCalledReadsWithVariant=14;DP=10;SupportFraction=0.328296;TotalReads=65;set=variant	GT:DP:GQ	0/1	0/0:10:1
NW_004766551.1	61900	.	C	G	114.80	PASS	AC=1;AF=0.25;AN=4;AlleleCount=1;BaseCalledFraction=0.212121;BaseCalledReadsWithVariant=14;DP=10;SupportFraction=0.372235;TotalReads=61;set=variant	GT:DP:GQ	0/1	0/0:10:1
NW_004766551.1	61917	.	A	G	59.60	PASS	AC=2;AF=0.5;AN=4;AlleleCount=1;DP=0;set=Intersection	GT	0/1	0/1
NW_004766551.1	61999	.	T	A	622.20	PASS	AC=3;AF=0.75;AN=4;DP=0;set=Intersection	GT	0/1	1/1
NW_004766551.1	62019	.	AT	A	24.30	PASS	AC=1;AF=0.25;AN=4;AlleleCount=1;BaseCalledFraction=0.274194;BaseCalledReadsWithVariant=17;DP=10;SupportFraction=0.503649;TotalReads=57;set=variant	GT:DP:GQ	0/1	0/0:10:1
NW_004766551.1	62028	.	TG	T	24.30	PASS	AC=1;AF=0.25;AN=4;AlleleCount=1;BaseCalledFraction=0.241935;BaseCalledReadsWithVariant=15;DP=10;SupportFraction=0.420446;TotalReads=57;set=variant	GT:DP:GQ	0/1	0/0:10:1
NW_004766551.1	62149	.	A	G	865.20	PASS	AC=2;AF=0.5;AN=4;AlleleCount=1;DP=0;set=Intersection	GT	0/1	0/1
NW_004766551.1	62163	.	C	T	865.20	PASS	AC=2;AF=0.5;AN=4;AlleleCount=1;DP=0;TotalReads=53;set=Intersection	GT	0/1	0/1
NW_004766551.1	62164	.	A	G	865.20	PASS	AC=2;AF=0.5;AN=4;AlleleCount=1;DP=0;TotalReads=53;set=Intersection	GT	0/1	0/1
NW_004766551.1	62177	.	G	A	865.20	PASS	AC=2;AF=0.5;AN=4;AlleleCount=1;DP=0;set=Intersection	GT	0/1	0/1
NW_004766551.1	62182	.	CA	C	681.30	PASS	AC=1;AF=0.25;AN=4;AlleleCount=1;BaseCalledFraction=0.259259;BaseCalledReadsWithVariant=14;DP=10;SupportFraction=0.454929;TotalReads=52;set=variant2	GT:DP:GQ	0/0:10:1	0/1
NW_004766551.1	62191	.	C	T	411.90	PASS	AC=2;AF=0.5;AN=4;AlleleCount=1;DP=0;set=Intersection	GT	0/1	0/1
NW_004766551.1	62193	.	T	C	411.90	PASS	AC=2;AF=0.5;AN=4;AlleleCount=1;DP=0;set=Intersection	GT	0/1	0/1
NW_004766551.1	62204	.	T	G	354	PASS	AC=2;AF=0.5;AN=4;AlleleCount=1;DP=0;set=Intersection	GT	0/1	0/1
NW_004766551.1	62264	.	TCGAATGCCA	T	337.50	PASS	AC=2;AF=0.5;AN=4;AlleleCount=1;DP=0;set=Intersection	GT	0/1	0/1
NW_004766551.1	62276	.	AG	A	580.50	PASS	AC=2;AF=0.5;AN=4;AlleleCount=1;DP=0;set=Intersection	GT	0/1	0/1
NW_004766551.1	62283	.	A	C	580.50	PASS	AC=2;AF=0.5;AN=4;AlleleCount=1;DP=0;set=Intersection	GT	0/1	0/1
NW_004766551.1	62377	.	A	T	253.10	PASS	AC=2;AF=0.5;AN=4;AlleleCount=1;DP=0;set=Intersection	GT	0/1	0/1
NW_004766551.1	62612	.	A	G	210.60	PASS	AC=2;AF=0.5;AN=4;AlleleCount=1;DP=0;set=Intersection	GT	0/1	0/1
NW_004766551.1	62629	.	G	A	86.20	PASS	AC=2;AF=0.5;AN=4;AlleleCount=1;DP=0;set=Intersection	GT	0/1	0/1
NW_004766551.1	62640	.	G	A	254.20	PASS	AC=2;AF=0.5;AN=4;AlleleCount=1;DP=0;set=Intersection	GT	0/1	0/1
NW_004766551.1	62643	.	C	T	254.20	PASS	AC=2;AF=0.5;AN=4;AlleleCount=1;DP=0;set=Intersection	GT	0/1	0/1
NW_004766551.1	62661	.	A	T	438.90	PASS	AC=2;AF=0.5;AN=4;AlleleCount=1;DP=0;set=Intersection	GT	0/1	0/1
NW_004766551.1	62662	.	T	G	438.90	PASS	AC=2;AF=0.5;AN=4;AlleleCount=1;DP=0;set=Intersection	GT	0/1	0/1
NW_004766551.1	62775	.	T	C	129	PASS	AC=2;AF=0.5;AN=4;AlleleCount=1;DP=0;set=Intersection	GT	0/1	0/1
NW_004766551.1	62799	.	A	G	130.60	PASS	AC=2;AF=0.5;AN=4;AlleleCount=1;DP=0;set=Intersection	GT	0/1	0/1
NW_004766551.1	62861	.	T	C	147.10	PASS	AC=2;AF=0.5;AN=4;AlleleCount=1;DP=0;set=Intersection	GT	0/1	0/1
NW_004766551.1	62889	.	CA	C	34.50	PASS	AC=1;AF=0.25;AN=4;AlleleCount=1;BaseCalledFraction=0.346154;BaseCalledReadsWithVariant=18;DP=10;SupportFraction=0.480455;TotalReads=51;set=variant2	GT:DP:GQ	0/0:10:1	0/1
NW_004766551.1	62899	.	A	G	34.50	PASS	AC=1;AF=0.25;AN=4;AlleleCount=1;BaseCalledFraction=0.211538;BaseCalledReadsWithVariant=11;DP=10;SupportFraction=0.328724;TotalReads=51;set=variant2	GT:DP:GQ	0/0:10:1	0/1
NW_004766551.1	62973	.	A	G	658	PASS	AC=2;AF=0.5;AN=4;AlleleCount=1;DP=0;set=Intersection	GT	0/1	0/1
NW_004766551.1	62980	.	C	T	658	PASS	AC=2;AF=0.5;AN=4;AlleleCount=1;DP=0;set=Intersection	GT	0/1	0/1
NW_004766551.1	62986	.	T	C	658	PASS	AC=2;AF=0.5;AN=4;AlleleCount=1;DP=0;set=Intersection	GT	0/1	0/1
NW_004766551.1	63017	.	C	T	178.60	PASS	AC=2;AF=0.5;AN=4;AlleleCount=1;DP=0;set=Intersection	GT	0/1	0/1
NW_004766551.1	63030	.	AT	A	217.40	PASS	AC=1;AF=0.25;AN=4;AlleleCount=1;BaseCalledFraction=0.259259;BaseCalledReadsWithVariant=14;DP=10;SupportFraction=0.459942;TotalReads=53;set=variant2	GT:DP:GQ	0/0:10:1	0/1
NW_004766551.1	63046	.	A	G	158.20	PASS	AC=2;AF=0.5;AN=4;AlleleCount=1;DP=0;set=Intersection	GT	0/1	0/1
NW_004766551.1	63058	.	A	T	159.90	PASS	AC=2;AF=0.5;AN=4;AlleleCount=1;DP=0;set=Intersection	GT	0/1	0/1
NW_004766551.1	63235	.	C	G	42.20	PASS	AC=1;AF=0.25;AN=4;AlleleCount=1;BaseCalledFraction=0.22449;BaseCalledReadsWithVariant=11;DP=10;SupportFraction=0.223813;TotalReads=47;set=variant	GT:DP:GQ	0/1	0/0:10:1
NW_004766551.1	63274	.	A	C	398.40	PASS	AC=2;AF=0.5;AN=4;AlleleCount=1;DP=0;set=Intersection	GT	0/1	0/1
NW_004766551.1	63296	.	A	C	1249.60	PASS	AC=2;AF=0.5;AN=4;AlleleCount=1;DP=0;set=Intersection	GT	0/1	0/1
NW_004766551.1	63298	.	T	TGTAAAATTTTGGGCGGAAGCTGTGAACACAG	1249.60	PASS	AC=1;AF=0.25;AN=4;AlleleCount=1;BaseCalledFraction=0.204082;BaseCalledReadsWithVariant=10;DP=10;SupportFraction=0.521714;TotalReads=46;set=variant	GT:DP:GQ	0/1	0/0:10:1
NW_004766551.1	63329	.	T	C	248.70	PASS	AC=2;AF=0.5;AN=4;AlleleCount=1;DP=0;set=Intersection	GT	0/1	0/1
NW_004766551.1	63350	.	TA	T	331.10	PASS	AC=1;AF=0.25;AN=4;AlleleCount=1;BaseCalledFraction=0.392157;BaseCalledReadsWithVariant=20;DP=10;SupportFraction=0.428231;TotalReads=51;set=variant2	GT:DP:GQ	0/0:10:1	0/1
NW_004766551.1	63351	.	A	T	327.50	PASS	AC=1;AF=0.25;AN=4;AlleleCount=1;BaseCalledFraction=0.571429;BaseCalledReadsWithVariant=28;DP=10;SupportFraction=0.377872;TotalReads=46;set=variant	GT:DP:GQ	0/1	0/0:10:1
NW_004766551.1	63450	.	C	T	130.80	PASS	AC=3;AF=0.75;AN=4;DP=0;set=Intersection	GT	1/1	0/1
NW_004766551.1	63482	.	C	A	280.40	PASS	AC=2;AF=0.5;AN=4;AlleleCount=1;DP=0;set=Intersection	GT	0/1	0/1
NW_004766551.1	63483	.	T	C	280.40	PASS	AC=2;AF=0.5;AN=4;AlleleCount=1;DP=0;set=Intersection	GT	0/1	0/1
NW_004766551.1	63552	.	G	A	55.70	PASS	AC=2;AF=0.5;AN=4;AlleleCount=1;DP=0;set=Intersection	GT	0/1	0/1
NW_004766551.1	63582	.	G	C	147.80	PASS	AC=2;AF=0.5;AN=4;AlleleCount=1;DP=0;set=Intersection	GT	0/1	0/1
NW_004766551.1	63604	.	A	G	436	PASS	AC=2;AF=0.5;AN=4;AlleleCount=1;DP=0;set=Intersection	GT	0/1	0/1
NW_004766551.1	63613	.	T	C	436	PASS	AC=2;AF=0.5;AN=4;AlleleCount=1;DP=0;set=Intersection	GT	0/1	0/1
NW_004766551.1	63688	.	A	G	449.50	PASS	AC=2;AF=0.5;AN=4;AlleleCount=1;DP=0;set=Intersection	GT	0/1	0/1
NW_004766551.1	63690	.	C	CGAG	449.50	PASS	AC=2;AF=0.5;AN=4;AlleleCount=1;DP=0;set=Intersection	GT	0/1	0/1
NW_004766551.1	67090	.	A	G	23.90	PASS	AC=1;AF=0.25;AN=4;AlleleCount=1;BaseCalledFraction=0.28;BaseCalledReadsWithVariant=7;DP=10;SupportFraction=0.433545;TotalReads=15;set=variant	GT:DP:GQ	0/1	0/0:10:1
NW_004766551.1	67355	.	A	C	90.80	PASS	AC=3;AF=0.75;AN=4;DP=0;set=Intersection	GT	1/1	0/1
NW_004766551.1	67428	.	A	G	96.30	PASS	AC=4;AF=1.0;AN=4;AlleleCount=2;DP=0;set=Intersection	GT	1/1	1/1
NW_004766551.1	67557	.	G	C	140.90	PASS	AC=4;AF=1.0;AN=4;AlleleCount=2;DP=0;set=Intersection	GT	1/1	1/1
NW_004766551.1	67617	.	A	AT	71.40	PASS	AC=1;AF=0.25;AN=4;AlleleCount=1;BaseCalledFraction=0.227273;BaseCalledReadsWithVariant=5;DP=10;SupportFraction=0.377903;TotalReads=13;set=variant	GT:DP:GQ	0/1	0/0:10:1
NW_004766551.1	67620	.	C	T	71.40	PASS	AC=4;AF=1.0;AN=4;AlleleCount=2;DP=0;set=Intersection	GT	1/1	1/1
NW_004766551.1	67719	.	G	A	183.70	PASS	AC=1;AF=0.25;AN=4;AlleleCount=1;BaseCalledFraction=0.272727;BaseCalledReadsWithVariant=6;DP=10;SupportFraction=0.385397;TotalReads=12;set=variant	GT:DP:GQ	0/1	0/0:10:1
NW_004766551.1	67721	.	G	A	183.70	PASS	AC=4;AF=1.0;AN=4;AlleleCount=2;DP=0;set=Intersection	GT	1/1	1/1
NW_004766551.1	67725	.	G	A	183.70	PASS	AC=4;AF=1.0;AN=4;AlleleCount=2;DP=0;set=Intersection	GT	1/1	1/1
NW_004766551.1	67726	.	C	A	183.70	PASS	AC=4;AF=1.0;AN=4;AlleleCount=2;DP=0;set=Intersection	GT	1/1	1/1
NW_004766551.1	67998	.	T	C	73.50	PASS	AC=1;AF=0.25;AN=4;AlleleCount=1;BaseCalledFraction=0.216216;BaseCalledReadsWithVariant=8;DP=10;SupportFraction=0.313373;TotalReads=22;set=variant2	GT:DP:GQ	0/0:10:1	0/1
NW_004766551.1	68258	.	A	G	62.90	PASS	AC=1;AF=0.25;AN=4;AlleleCount=1;BaseCalledFraction=0.25;BaseCalledReadsWithVariant=9;DP=10;SupportFraction=0.29025;TotalReads=22;set=variant2	GT:DP:GQ	0/0:10:1	0/1
NW_004766551.1	68289	.	A	G	89.40	PASS	AC=2;AF=0.5;AN=4;AlleleCount=2;BaseCalledFraction=0.722222;BaseCalledReadsWithVariant=26;DP=10;SupportFraction=0.526306;TotalReads=20;set=variant2	GT:DP:GQ	0/0:10:1	1/1
NW_004766551.1	68290	.	TTACAAAC	T	89.40	PASS	AC=1;AF=0.25;AN=4;AlleleCount=1;BaseCalledFraction=0.388889;BaseCalledReadsWithVariant=14;DP=10;SupportFraction=0.299963;TotalReads=20;set=variant2	GT:DP:GQ	0/0:10:1	0/1
NW_004766551.1	68352	.	G	A	101.60	PASS	AC=1;AF=0.25;AN=4;AlleleCount=1;BaseCalledFraction=0.675676;BaseCalledReadsWithVariant=25;DP=10;SupportFraction=0.523001;TotalReads=23;set=variant2	GT:DP:GQ	0/0:10:1	0/1
NW_004766551.1	68645	.	T	A	35.10	PASS	AC=2;AF=0.5;AN=4;AlleleCount=1;DP=0;set=Intersection	GT	0/1	0/1
NW_004766551.1	68807	.	CA	C	48.40	PASS	AC=1;AF=0.25;AN=4;AlleleCount=1;BaseCalledFraction=0.294118;BaseCalledReadsWithVariant=10;DP=10;SupportFraction=0.259893;TotalReads=19;set=variant2	GT:DP:GQ	0/0:10:1	0/1
NW_004766551.1	69362	.	GA	G	637.70	PASS	AC=2;AF=0.5;AN=4;AlleleCount=1;DP=0;set=Intersection	GT	0/1	0/1
NW_004766551.1	69370	.	T	A	637.70	PASS	AC=2;AF=0.5;AN=4;AlleleCount=1;DP=0;set=Intersection	GT	0/1	0/1
NW_004766551.1	69377	.	A	T	637.70	PASS	AC=2;AF=0.5;AN=4;AlleleCount=1;DP=0;set=Intersection	GT	0/1	0/1
NW_004766551.1	69383	.	G	A	637.70	PASS	AC=2;AF=0.5;AN=4;AlleleCount=1;DP=0;set=Intersection	GT	0/1	0/1
NW_004766551.1	69391	.	C	A	637.70	PASS	AC=2;AF=0.5;AN=4;AlleleCount=1;DP=0;set=Intersection	GT	0/1	0/1
NW_004766551.1	69392	.	A	T	637.70	PASS	AC=2;AF=0.5;AN=4;AlleleCount=1;DP=0;set=Intersection	GT	0/1	0/1
NW_004766551.1	69409	.	C	A	384.10	PASS	AC=2;AF=0.5;AN=4;AlleleCount=1;DP=0;set=Intersection	GT	0/1	0/1
NW_004766551.1	69419	.	T	A	384.10	PASS	AC=2;AF=0.5;AN=4;AlleleCount=1;DP=0;set=Intersection	GT	0/1	0/1
NW_004766551.1	69432	.	TC	T	612.30	PASS	AC=2;AF=0.5;AN=4;AlleleCount=1;DP=0;set=Intersection	GT	0/1	0/1
NW_004766551.1	69439	.	C	A	612.30	PASS	AC=2;AF=0.5;AN=4;AlleleCount=1;DP=0;set=Intersection	GT	0/1	0/1
NW_004766551.1	69440	.	C	A	612.30	PASS	AC=2;AF=0.5;AN=4;AlleleCount=1;DP=0;set=Intersection	GT	0/1	0/1
NW_004766551.1	69444	.	C	T	612.30	PASS	AC=2;AF=0.5;AN=4;AlleleCount=1;DP=0;set=Intersection	GT	0/1	0/1
NW_004766551.1	69450	.	C	T	612.30	PASS	AC=2;AF=0.5;AN=4;AlleleCount=1;DP=0;set=Intersection	GT	0/1	0/1
NW_004766551.1	69451	.	A	G	612.30	PASS	AC=2;AF=0.5;AN=4;AlleleCount=1;DP=0;set=Intersection	GT	0/1	0/1
NW_004766551.1	69497	.	T	C	456.20	PASS	AC=2;AF=0.5;AN=4;AlleleCount=1;DP=0;set=Intersection	GT	0/1	0/1
NW_004766551.1	69499	.	G	A	456.20	PASS	AC=2;AF=0.5;AN=4;AlleleCount=1;DP=0;set=Intersection	GT	0/1	0/1
NW_004766551.1	69500	.	GA	G	456.20	PASS	AC=1;AF=0.25;AN=4;AlleleCount=1;BaseCalledFraction=0.333333;BaseCalledReadsWithVariant=9;DP=10;SupportFraction=0.208841;TotalReads=17;set=variant	GT:DP:GQ	0/1	0/0:10:1
NW_004766551.1	69504	.	A	G	456.20	PASS	AC=2;AF=0.5;AN=4;AlleleCount=1;DP=0;set=Intersection	GT	0/1	0/1
NW_004766551.1	69512	.	G	C	456.20	PASS	AC=2;AF=0.5;AN=4;AlleleCount=1;DP=0;set=Intersection	GT	0/1	0/1
NW_004766551.1	69523	.	A	T	439.40	PASS	AC=3;AF=0.75;AN=4;DP=0;set=Intersection	GT	1/1	0/1
NW_004766551.1	69533	.	G	A	439.40	PASS	AC=3;AF=0.75;AN=4;DP=0;set=Intersection	GT	1/1	0/1
NW_004766551.1	69542	.	A	C	439.40	PASS	AC=3;AF=0.75;AN=4;DP=0;set=Intersection	GT	1/1	0/1
NW_004766551.1	69643	.	C	T	47.30	PASS	AC=1;AF=0.25;AN=4;AlleleCount=1;BaseCalledFraction=0.325;BaseCalledReadsWithVariant=13;DP=10;SupportFraction=0.424468;TotalReads=25;set=variant2	GT:DP:GQ	0/0:10:1	0/1
NW_004766551.1	70086	.	G	GT	98.90	PASS	AC=1;AF=0.25;AN=4;AlleleCount=1;BaseCalledFraction=0.25;BaseCalledReadsWithVariant=5;DP=10;SupportFraction=0.392122;TotalReads=11;set=variant	GT:DP:GQ	0/1	0/0:10:1
NW_004766551.1	70313	.	A	C	46.50	PASS	AC=2;AF=0.5;AN=4;AlleleCount=1;DP=0;set=Intersection	GT	0/1	0/1
NW_004766551.1	70540	.	GCTCTGAA	G	112.50	PASS	AC=1;AF=0.25;AN=4;AlleleCount=1;BaseCalledFraction=0.228571;BaseCalledReadsWithVariant=8;DP=10;SupportFraction=0.199982;TotalReads=20;set=variant2	GT:DP:GQ	0/0:10:1	0/1
NW_004766551.1	70550	.	TTTTACAA	T	47.60	PASS	AC=2;AF=0.5;AN=4;AlleleCount=1;DP=0;set=Intersection	GT	0/1	0/1
NW_004766551.1	70638	.	AT	A	25.40	PASS	AC=1;AF=0.25;AN=4;AlleleCount=1;BaseCalledFraction=0.26087;BaseCalledReadsWithVariant=6;DP=10;SupportFraction=0.343327;TotalReads=14;set=variant	GT:DP:GQ	0/1	0/0:10:1
NW_004766551.1	70646	.	CTTTTTT	C	25.40	PASS	AC=1;AF=0.25;AN=4;AlleleCount=1;BaseCalledFraction=0.217391;BaseCalledReadsWithVariant=5;DP=10;SupportFraction=0.337764;TotalReads=14;set=variant	GT:DP:GQ	0/1	0/0:10:1
NW_004766551.1	70682	.	TC	T	22.30	PASS	AC=1;AF=0.25;AN=4;AlleleCount=1;BaseCalledFraction=0.205882;BaseCalledReadsWithVariant=7;DP=10;SupportFraction=0.216115;TotalReads=19;set=variant2	GT:DP:GQ	0/0:10:1	0/1
NW_004766551.1	70735	.	TA	T	22.40	PASS	AC=1;AF=0.25;AN=4;AlleleCount=1;BaseCalledFraction=0.352941;BaseCalledReadsWithVariant=12;DP=10;SupportFraction=0.304308;TotalReads=19;set=variant2	GT:DP:GQ	0/0:10:1	0/1
NW_004766552.1	7920	.	T	A	85.30	PASS	AC=2;AF=0.5;AN=4;AlleleCount=2;BaseCalledFraction=0.85;BaseCalledReadsWithVariant=17;DP=10;SupportFraction=0.676942;TotalReads=19;set=variant2	GT:DP:GQ	0/0:10:1	1/1
NW_004766552.1	7922	.	GA	G	85.30	PASS	AC=2;AF=0.5;AN=4;AlleleCount=2;BaseCalledFraction=0.25;BaseCalledReadsWithVariant=5;DP=10;SupportFraction=0.622994;TotalReads=19;set=variant2	GT:DP:GQ	0/0:10:1	1/1
NW_004766552.1	7936	.	T	A	145.90	PASS	AC=1;AF=0.25;AN=4;AlleleCount=1;BaseCalledFraction=0.4;BaseCalledReadsWithVariant=8;DP=10;SupportFraction=0.505273;TotalReads=20;set=variant2	GT:DP:GQ	0/0:10:1	0/1
NW_004766552.1	7945	.	GA	G	145.90	PASS	AC=1;AF=0.25;AN=4;AlleleCount=1;BaseCalledFraction=0.55;BaseCalledReadsWithVariant=11;DP=10;SupportFraction=0.357606;TotalReads=20;set=variant2	GT:DP:GQ	0/0:10:1	0/1
NW_004766552.1	7955	.	CG	C	145.90	PASS	AC=1;AF=0.25;AN=4;AlleleCount=1;BaseCalledFraction=0.25;BaseCalledReadsWithVariant=5;DP=10;SupportFraction=0.451972;TotalReads=20;set=variant2	GT:DP:GQ	0/0:10:1	0/1
NW_004766552.1	7957	.	G	A	145.90	PASS	AC=1;AF=0.25;AN=4;AlleleCount=1;BaseCalledFraction=0.5;BaseCalledReadsWithVariant=10;DP=10;SupportFraction=0.553639;TotalReads=20;set=variant2	GT:DP:GQ	0/0:10:1	0/1
NW_004766552.1	7958	.	C	A	145.90	PASS	AC=1;AF=0.25;AN=4;AlleleCount=1;BaseCalledFraction=0.3;BaseCalledReadsWithVariant=6;DP=10;SupportFraction=0.381857;TotalReads=20;set=variant2	GT:DP:GQ	0/0:10:1	0/1
NW_004766552.1	7963	.	TA	T	145.90	PASS	AC=1;AF=0.25;AN=4;AlleleCount=1;BaseCalledFraction=0.35;BaseCalledReadsWithVariant=7;DP=10;SupportFraction=0.539111;TotalReads=20;set=variant2	GT:DP:GQ	0/0:10:1	0/1
NW_004766552.1	7975	.	A	T	159.20	PASS	AC=2;AF=0.5;AN=4;AlleleCount=2;BaseCalledFraction=0.8;BaseCalledReadsWithVariant=16;DP=10;SupportFraction=0.82024;TotalReads=20;set=variant2	GT:DP:GQ	0/0:10:1	1/1
NW_004766552.1	7979	.	ATT	A	159.20	PASS	AC=2;AF=0.5;AN=4;AlleleCount=2;BaseCalledFraction=0.5;BaseCalledReadsWithVariant=10;DP=10;SupportFraction=0.753064;TotalReads=20;set=variant2	GT:DP:GQ	0/0:10:1	1/1
NW_004766552.1	8028	.	G	A	145.90	PASS	AC=2;AF=0.5;AN=4;AlleleCount=2;BaseCalledFraction=0.9;BaseCalledReadsWithVariant=18;DP=10;SupportFraction=0.741988;TotalReads=20;set=variant2	GT:DP:GQ	0/0:10:1	1/1
NW_004766552.1	8031	.	T	C	145.90	PASS	AC=2;AF=0.5;AN=4;AlleleCount=2;BaseCalledFraction=0.9;BaseCalledReadsWithVariant=18;DP=10;SupportFraction=0.73595;TotalReads=20;set=variant2	GT:DP:GQ	0/0:10:1	1/1
NW_004766552.1	8073	.	T	A	314.50	PASS	AC=2;AF=0.5;AN=4;AlleleCount=2;BaseCalledFraction=0.6;BaseCalledReadsWithVariant=12;DP=10;SupportFraction=0.777143;TotalReads=20;set=variant2	GT:DP:GQ	0/0:10:1	1/1
NW_004766552.1	8076	.	G	A	314.50	PASS	AC=2;AF=0.5;AN=4;AlleleCount=2;BaseCalledFraction=0.85;BaseCalledReadsWithVariant=17;DP=10;SupportFraction=0.701012;TotalReads=20;set=variant2	GT:DP:GQ	0/0:10:1	1/1
NW_004766552.1	8080	.	A	C	314.50	PASS	AC=2;AF=0.5;AN=4;AlleleCount=2;BaseCalledFraction=0.85;BaseCalledReadsWithVariant=17;DP=10;SupportFraction=0.738646;TotalReads=20;set=variant2	GT:DP:GQ	0/0:10:1	1/1
NW_004766552.1	8094	.	G	C	98.40	PASS	AC=1;AF=0.25;AN=4;AlleleCount=1;BaseCalledFraction=0.9;BaseCalledReadsWithVariant=18;DP=10;SupportFraction=0.696731;TotalReads=20;set=variant2	GT:DP:GQ	0/0:10:1	0/1
NW_004766552.1	8108	.	A	T	252.80	PASS	AC=2;AF=0.5;AN=4;AlleleCount=2;BaseCalledFraction=0.9;BaseCalledReadsWithVariant=18;DP=10;SupportFraction=0.67322;TotalReads=20;set=variant2	GT:DP:GQ	0/0:10:1	1/1
NW_004766552.1	8114	.	G	A	252.80	PASS	AC=2;AF=0.5;AN=4;AlleleCount=2;BaseCalledFraction=0.95;BaseCalledReadsWithVariant=19;DP=10;SupportFraction=0.784544;TotalReads=20;set=variant2	GT:DP:GQ	0/0:10:1	1/1
NW_004766552.1	8137	.	C	T	79.60	PASS	AC=2;AF=0.5;AN=4;AlleleCount=2;BaseCalledFraction=0.85;BaseCalledReadsWithVariant=17;DP=10;SupportFraction=0.720477;TotalReads=20;set=variant2	GT:DP:GQ	0/0:10:1	1/1
NW_004766552.1	8162	.	A	G	79.60	PASS	AC=2;AF=0.5;AN=4;AlleleCount=2;BaseCalledFraction=0.65;BaseCalledReadsWithVariant=13;DP=10;SupportFraction=0.760364;TotalReads=20;set=variant2	GT:DP:GQ	0/0:10:1	1/1
NW_004766552.1	8193	.	TTG	T	109.50	PASS	AC=1;AF=0.25;AN=4;AlleleCount=1;BaseCalledFraction=0.3;BaseCalledReadsWithVariant=6;DP=10;SupportFraction=0.41914;TotalReads=20;set=variant2	GT:DP:GQ	0/0:10:1	0/1
NW_004766552.1	8215	.	A	T	289.70	PASS	AC=1;AF=0.25;AN=4;AlleleCount=1;BaseCalledFraction=0.85;BaseCalledReadsWithVariant=17;DP=10;SupportFraction=0.705929;TotalReads=20;set=variant2	GT:DP:GQ	0/0:10:1	0/1
NW_004766552.1	8220	.	T	C	289.70	PASS	AC=1;AF=0.25;AN=4;AlleleCount=1;BaseCalledFraction=0.7;BaseCalledReadsWithVariant=14;DP=10;SupportFraction=0.773608;TotalReads=20;set=variant2	GT:DP:GQ	0/0:10:1	0/1
NW_004766552.1	8226	.	A	C	289.70	PASS	AC=2;AF=0.5;AN=4;AlleleCount=2;BaseCalledFraction=0.85;BaseCalledReadsWithVariant=17;DP=10;SupportFraction=0.727091;TotalReads=20;set=variant2	GT:DP:GQ	0/0:10:1	1/1
NW_004766552.1	8227	.	AT	A	289.70	PASS	AC=1;AF=0.25;AN=4;AlleleCount=1;BaseCalledFraction=0.3;BaseCalledReadsWithVariant=6;DP=10;SupportFraction=0.429526;TotalReads=20;set=variant2	GT:DP:GQ	0/0:10:1	0/1
NW_004766552.1	8265	.	T	C	144.90	PASS	AC=1;AF=0.25;AN=4;AlleleCount=1;BaseCalledFraction=0.9;BaseCalledReadsWithVariant=18;DP=10;SupportFraction=0.756015;TotalReads=20;set=variant2	GT:DP:GQ	0/0:10:1	0/1
NW_004766552.1	8314	.	T	C	88	PASS	AC=2;AF=0.5;AN=4;AlleleCount=2;BaseCalledFraction=0.8;BaseCalledReadsWithVariant=16;DP=10;SupportFraction=0.731678;TotalReads=20;set=variant2	GT:DP:GQ	0/0:10:1	1/1
NW_004766552.1	8321	.	TA	T	88	PASS	AC=1;AF=0.25;AN=4;AlleleCount=1;BaseCalledFraction=0.4;BaseCalledReadsWithVariant=8;DP=10;SupportFraction=0.504777;TotalReads=20;set=variant2	GT:DP:GQ	0/0:10:1	0/1
NW_004766552.1	8337	.	G	T	218.60	PASS	AC=2;AF=0.5;AN=4;AlleleCount=2;BaseCalledFraction=0.9;BaseCalledReadsWithVariant=18;DP=10;SupportFraction=0.752148;TotalReads=20;set=variant2	GT:DP:GQ	0/0:10:1	1/1
NW_004766552.1	8343	.	G	T	218.60	PASS	AC=2;AF=0.5;AN=4;AlleleCount=2;BaseCalledFraction=0.8;BaseCalledReadsWithVariant=16;DP=10;SupportFraction=0.808277;TotalReads=20;set=variant2	GT:DP:GQ	0/0:10:1	1/1
NW_004766552.1	8380	.	T	C	76.50	PASS	AC=1;AF=0.25;AN=4;AlleleCount=1;BaseCalledFraction=0.65;BaseCalledReadsWithVariant=13;DP=10;SupportFraction=0.672262;TotalReads=20;set=variant2	GT:DP:GQ	0/0:10:1	0/1
NW_004766552.1	8396	.	T	C	186.40	PASS	AC=2;AF=0.5;AN=4;AlleleCount=2;BaseCalledFraction=0.85;BaseCalledReadsWithVariant=17;DP=10;SupportFraction=0.717652;TotalReads=20;set=variant2	GT:DP:GQ	0/0:10:1	1/1
NW_004766552.1	8398	.	T	G	186.40	PASS	AC=1;AF=0.25;AN=4;AlleleCount=1;BaseCalledFraction=0.85;BaseCalledReadsWithVariant=17;DP=10;SupportFraction=0.647262;TotalReads=20;set=variant2	GT:DP:GQ	0/0:10:1	0/1
NW_004766552.1	8409	.	C	CGAAAATTT	613.10	PASS	AC=1;AF=0.25;AN=4;AlleleCount=1;BaseCalledFraction=0.3;BaseCalledReadsWithVariant=6;DP=10;SupportFraction=0.550595;TotalReads=20;set=variant2	GT:DP:GQ	0/0:10:1	0/1
NW_004766552.1	8411	.	TT	TCC	613.10	PASS	AC=1;AF=0.25;AN=4;AlleleCount=1;BaseCalledFraction=0.65;BaseCalledReadsWithVariant=13;DP=10;SupportFraction=0.757296;TotalReads=20;set=variant2	GT:DP:GQ	0/0:10:1	0/1
NW_004766552.1	8417	.	T	C	613.10	PASS	AC=2;AF=0.5;AN=4;AlleleCount=2;BaseCalledFraction=0.809524;BaseCalledReadsWithVariant=17;DP=10;SupportFraction=0.74272;TotalReads=20;set=variant2	GT:DP:GQ	0/0:10:1	1/1
NW_004766552.1	8419	.	A	T	613.10	PASS	AC=2;AF=0.5;AN=4;AlleleCount=2;BaseCalledFraction=0.761905;BaseCalledReadsWithVariant=16;DP=10;SupportFraction=0.695087;TotalReads=20;set=variant2	GT:DP:GQ	0/0:10:1	1/1
NW_004766552.1	8427	.	A	G	613.10	PASS	AC=2;AF=0.5;AN=4;AlleleCount=2;BaseCalledFraction=0.952381;BaseCalledReadsWithVariant=20;DP=10;SupportFraction=0.822969;TotalReads=20;set=variant2	GT:DP:GQ	0/0:10:1	1/1
NW_004766552.1	8430	.	A	C	613.10	PASS	AC=1;AF=0.25;AN=4;AlleleCount=1;BaseCalledFraction=0.952381;BaseCalledReadsWithVariant=20;DP=10;SupportFraction=0.703894;TotalReads=20;set=variant2	GT:DP:GQ	0/0:10:1	0/1
NW_004766552.1	8466	.	C	T	117.90	PASS	AC=1;AF=0.25;AN=4;AlleleCount=1;BaseCalledFraction=0.772727;BaseCalledReadsWithVariant=17;DP=10;SupportFraction=0.644772;TotalReads=21;set=variant2	GT:DP:GQ	0/0:10:1	0/1
NW_004766552.1	8467	.	T	A	117.90	PASS	AC=1;AF=0.25;AN=4;AlleleCount=1;BaseCalledFraction=0.818182;BaseCalledReadsWithVariant=18;DP=10;SupportFraction=0.66264;TotalReads=21;set=variant2	GT:DP:GQ	0/0:10:1	0/1
NW_004766552.1	8500	.	A	T	112.60	PASS	AC=2;AF=0.5;AN=4;AlleleCount=2;BaseCalledFraction=0.863636;BaseCalledReadsWithVariant=19;DP=10;SupportFraction=0.756253;TotalReads=22;set=variant2	GT:DP:GQ	0/0:10:1	1/1
NW_004766552.1	8549	.	A	ATTAAAT	558.40	PASS	AC=1;AF=0.25;AN=4;AlleleCount=1;BaseCalledFraction=0.727273;BaseCalledReadsWithVariant=16;DP=10;SupportFraction=0.614389;TotalReads=22;set=variant2	GT:DP:GQ	0/0:10:1	0/1
NW_004766552.1	8557	.	G	T	558.40	PASS	AC=2;AF=0.5;AN=4;AlleleCount=2;BaseCalledFraction=0.863636;BaseCalledReadsWithVariant=19;DP=10;SupportFraction=0.821722;TotalReads=22;set=variant2	GT:DP:GQ	0/0:10:1	1/1
NW_004766552.1	8565	.	G	A	558.40	PASS	AC=1;AF=0.25;AN=4;AlleleCount=1;BaseCalledFraction=0.909091;BaseCalledReadsWithVariant=20;DP=10;SupportFraction=0.732636;TotalReads=22;set=variant2	GT:DP:GQ	0/0:10:1	0/1
NW_004766552.1	8612	.	T	G	428.40	PASS	AC=1;AF=0.25;AN=4;AlleleCount=1;BaseCalledFraction=0.681818;BaseCalledReadsWithVariant=15;DP=10;SupportFraction=0.694852;TotalReads=22;set=variant2	GT:DP:GQ	0/0:10:1	0/1
NW_004766552.1	8619	.	CT	C	428.40	PASS	AC=1;AF=0.25;AN=4;AlleleCount=1;BaseCalledFraction=0.227273;BaseCalledReadsWithVariant=5;DP=10;SupportFraction=0.408325;TotalReads=22;set=variant2	GT:DP:GQ	0/0:10:1	0/1
NW_004766552.1	8627	.	A	T	428.40	PASS	AC=1;AF=0.25;AN=4;AlleleCount=1;BaseCalledFraction=0.909091;BaseCalledReadsWithVariant=20;DP=10;SupportFraction=0.711223;TotalReads=22;set=variant2	GT:DP:GQ	0/0:10:1	0/1
NW_004766552.1	8630	.	T	G	428.40	PASS	AC=1;AF=0.25;AN=4;AlleleCount=1;BaseCalledFraction=0.863636;BaseCalledReadsWithVariant=19;DP=10;SupportFraction=0.76726;TotalReads=22;set=variant2	GT:DP:GQ	0/0:10:1	0/1
NW_004766552.1	8647	.	C	CTT	34.20	PASS	AC=1;AF=0.25;AN=4;AlleleCount=1;BaseCalledFraction=0.590909;BaseCalledReadsWithVariant=13;DP=10;SupportFraction=0.550398;TotalReads=22;set=variant2	GT:DP:GQ	0/0:10:1	0/1
NW_004766552.1	8660	.	GA	G	123.60	PASS	AC=1;AF=0.25;AN=4;AlleleCount=1;BaseCalledFraction=0.272727;BaseCalledReadsWithVariant=6;DP=10;SupportFraction=0.418412;TotalReads=22;set=variant2	GT:DP:GQ	0/0:10:1	0/1
NW_004766552.1	8702	.	C	T	135.50	PASS	AC=1;AF=0.25;AN=4;AlleleCount=1;BaseCalledFraction=0.727273;BaseCalledReadsWithVariant=16;DP=10;SupportFraction=0.699228;TotalReads=22;set=variant2	GT:DP:GQ	0/0:10:1	0/1
NW_004766552.1	8706	.	TC	T	135.50	PASS	AC=1;AF=0.25;AN=4;AlleleCount=1;BaseCalledFraction=0.227273;BaseCalledReadsWithVariant=5;DP=10;SupportFraction=0.429657;TotalReads=22;set=variant2	GT:DP:GQ	0/0:10:1	0/1
NW_004766552.1	8716	.	G	A	135.50	PASS	AC=1;AF=0.25;AN=4;AlleleCount=1;BaseCalledFraction=0.863636;BaseCalledReadsWithVariant=19;DP=10;SupportFraction=0.673115;TotalReads=22;set=variant2	GT:DP:GQ	0/0:10:1	0/1
NW_004766552.1	8738	.	G	C	192.10	PASS	AC=2;AF=0.5;AN=4;AlleleCount=2;BaseCalledFraction=0.863636;BaseCalledReadsWithVariant=19;DP=10;SupportFraction=0.76318;TotalReads=22;set=variant2	GT:DP:GQ	0/0:10:1	1/1
NW_004766552.1	8759	.	G	A	46.80	PASS	AC=1;AF=0.25;AN=4;AlleleCount=1;BaseCalledFraction=0.454545;BaseCalledReadsWithVariant=10;DP=10;SupportFraction=0.500691;TotalReads=22;set=variant2	GT:DP:GQ	0/0:10:1	0/1
NW_004766552.1	8801	.	T	A	223.40	PASS	AC=2;AF=0.5;AN=4;AlleleCount=2;BaseCalledFraction=0.909091;BaseCalledReadsWithVariant=20;DP=10;SupportFraction=0.779978;TotalReads=22;set=variant2	GT:DP:GQ	0/0:10:1	1/1
NW_004766552.1	8805	.	GT	G	223.40	PASS	AC=1;AF=0.25;AN=4;AlleleCount=1;BaseCalledFraction=0.409091;BaseCalledReadsWithVariant=9;DP=10;SupportFraction=0.604747;TotalReads=22;set=variant2	GT:DP:GQ	0/0:10:1	0/1
NW_004766552.1	8840	.	A	G	101.10	PASS	AC=2;AF=0.5;AN=4;AlleleCount=2;BaseCalledFraction=0.818182;BaseCalledReadsWithVariant=18;DP=10;SupportFraction=0.695038;TotalReads=22;set=variant2	GT:DP:GQ	0/0:10:1	1/1
NW_004766552.1	8905	.	C	T	751.60	PASS	AC=2;AF=0.5;AN=4;AlleleCount=2;BaseCalledFraction=0.954545;BaseCalledReadsWithVariant=21;DP=10;SupportFraction=0.786459;TotalReads=22;set=variant2	GT:DP:GQ	0/0:10:1	1/1
NW_004766552.1	8913	.	ACT	AA	751.60	PASS	AC=1;AF=0.25;AN=4;AlleleCount=1;BaseCalledFraction=0.409091;BaseCalledReadsWithVariant=9;DP=10;SupportFraction=0.384426;TotalReads=22;set=variant2	GT:DP:GQ	0/0:10:1	0/1
NW_004766552.1	8920	.	T	C	751.60	PASS	AC=1;AF=0.25;AN=4;AlleleCount=1;BaseCalledFraction=0.5;BaseCalledReadsWithVariant=11;DP=10;SupportFraction=0.474531;TotalReads=22;set=variant2	GT:DP:GQ	0/0:10:1	0/1
NW_004766552.1	8922	.	A	C	751.60	PASS	AC=1;AF=0.25;AN=4;AlleleCount=1;BaseCalledFraction=0.318182;BaseCalledReadsWithVariant=7;DP=10;SupportFraction=0.365497;TotalReads=22;set=variant2	GT:DP:GQ	0/0:10:1	0/1
NW_004766552.1	8929	.	C	A	751.60	PASS	AC=2;AF=0.5;AN=4;AlleleCount=2;BaseCalledFraction=0.818182;BaseCalledReadsWithVariant=18;DP=10;SupportFraction=0.783888;TotalReads=22;set=variant2	GT:DP:GQ	0/0:10:1	1/1
NW_004766552.1	8935	.	T	C	751.60	PASS	AC=2;AF=0.5;AN=4;AlleleCount=2;BaseCalledFraction=0.681818;BaseCalledReadsWithVariant=15;DP=10;SupportFraction=0.673808;TotalReads=22;set=variant2	GT:DP:GQ	0/0:10:1	1/1
NW_004766552.1	8941	.	T	C	751.60	PASS	AC=2;AF=0.5;AN=4;AlleleCount=2;BaseCalledFraction=0.954545;BaseCalledReadsWithVariant=21;DP=10;SupportFraction=0.774959;TotalReads=22;set=variant2	GT:DP:GQ	0/0:10:1	1/1
NW_004766552.1	8957	.	A	T	94.90	PASS	AC=1;AF=0.25;AN=4;AlleleCount=1;BaseCalledFraction=0.863636;BaseCalledReadsWithVariant=19;DP=10;SupportFraction=0.793365;TotalReads=22;set=variant2	GT:DP:GQ	0/0:10:1	0/1
NW_004766552.1	8977	.	T	C	119.40	PASS	AC=2;AF=0.5;AN=4;AlleleCount=2;BaseCalledFraction=0.818182;BaseCalledReadsWithVariant=18;DP=10;SupportFraction=0.800788;TotalReads=22;set=variant2	GT:DP:GQ	0/0:10:1	1/1
NW_004766552.1	8991	.	A	G	228.90	PASS	AC=2;AF=0.5;AN=4;AlleleCount=2;BaseCalledFraction=0.772727;BaseCalledReadsWithVariant=17;DP=10;SupportFraction=0.779653;TotalReads=22;set=variant2	GT:DP:GQ	0/0:10:1	1/1
NW_004766552.1	9001	.	T	C	228.90	PASS	AC=2;AF=0.5;AN=4;AlleleCount=2;BaseCalledFraction=0.818182;BaseCalledReadsWithVariant=18;DP=10;SupportFraction=0.786447;TotalReads=22;set=variant2	GT:DP:GQ	0/0:10:1	1/1
NW_004766552.1	9002	.	C	T	228.90	PASS	AC=2;AF=0.5;AN=4;AlleleCount=2;BaseCalledFraction=0.863636;BaseCalledReadsWithVariant=19;DP=10;SupportFraction=0.717659;TotalReads=22;set=variant2	GT:DP:GQ	0/0:10:1	1/1
NW_004766552.1	9014	.	C	CAAAGG	321.20	PASS	AC=1;AF=0.25;AN=4;AlleleCount=1;BaseCalledFraction=0.727273;BaseCalledReadsWithVariant=16;DP=10;SupportFraction=0.623935;TotalReads=22;set=variant2	GT:DP:GQ	0/0:10:1	0/1
NW_004766552.1	9017	.	C	A	321.20	PASS	AC=1;AF=0.25;AN=4;AlleleCount=1;BaseCalledFraction=0.954545;BaseCalledReadsWithVariant=21;DP=10;SupportFraction=0.794103;TotalReads=22;set=variant2	GT:DP:GQ	0/0:10:1	0/1
NW_004766552.1	9028	.	G	C	148.70	PASS	AC=2;AF=0.5;AN=4;AlleleCount=2;BaseCalledFraction=0.727273;BaseCalledReadsWithVariant=16;DP=10;SupportFraction=0.809106;TotalReads=22;set=variant2	GT:DP:GQ	0/0:10:1	1/1
NW_004766552.1	9076	.	G	T	87.90	PASS	AC=1;AF=0.25;AN=4;AlleleCount=1;BaseCalledFraction=0.318182;BaseCalledReadsWithVariant=7;DP=10;SupportFraction=0.524845;TotalReads=22;set=variant2	GT:DP:GQ	0/0:10:1	0/1
NW_004766552.1	9104	.	G	T	1050.80	PASS	AC=1;AF=0.25;AN=4;AlleleCount=1;BaseCalledFraction=0.772727;BaseCalledReadsWithVariant=17;DP=10;SupportFraction=0.600935;TotalReads=22;set=variant2	GT:DP:GQ	0/0:10:1	0/1
NW_004766552.1	9112	.	A	ATTGGTAAAGATGAATTAGATATTAAGATATCGACGG	1050.80	PASS	AC=1;AF=0.25;AN=4;AlleleCount=1;BaseCalledFraction=0.227273;BaseCalledReadsWithVariant=5;DP=10;SupportFraction=0.590807;TotalReads=22;set=variant2	GT:DP:GQ	0/0:10:1	0/1
NW_004766552.1	9122	.	T	C	1050.80	PASS	AC=1;AF=0.25;AN=4;AlleleCount=1;BaseCalledFraction=0.363636;BaseCalledReadsWithVariant=8;DP=10;SupportFraction=0.476327;TotalReads=22;set=variant2	GT:DP:GQ	0/0:10:1	0/1
NW_004766552.1	9123	.	C	T	1050.80	PASS	AC=2;AF=0.5;AN=4;AlleleCount=2;BaseCalledFraction=0.409091;BaseCalledReadsWithVariant=9;DP=10;SupportFraction=0.585911;TotalReads=22;set=variant2	GT:DP:GQ	0/0:10:1	1/1
NW_004766552.1	9126	.	TG	T	1050.80	PASS	AC=1;AF=0.25;AN=4;AlleleCount=1;BaseCalledFraction=0.227273;BaseCalledReadsWithVariant=5;DP=10;SupportFraction=0.354691;TotalReads=22;set=variant2	GT:DP:GQ	0/0:10:1	0/1
NW_004766552.1	9132	.	G	A	1050.80	PASS	AC=1;AF=0.25;AN=4;AlleleCount=1;BaseCalledFraction=0.818182;BaseCalledReadsWithVariant=18;DP=10;SupportFraction=0.712153;TotalReads=22;set=variant2	GT:DP:GQ	0/0:10:1	0/1
NW_004766552.1	9141	.	TC	T	1050.80	PASS	AC=1;AF=0.25;AN=4;AlleleCount=1;BaseCalledFraction=0.272727;BaseCalledReadsWithVariant=6;DP=10;SupportFraction=0.3011;TotalReads=22;set=variant2	GT:DP:GQ	0/0:10:1	0/1
NW_004766552.1	9150	.	G	T	1050.80	PASS	AC=2;AF=0.5;AN=4;AlleleCount=2;BaseCalledFraction=0.909091;BaseCalledReadsWithVariant=20;DP=10;SupportFraction=0.819269;TotalReads=22;set=variant2	GT:DP:GQ	0/0:10:1	1/1
NW_004766552.1	9164	.	A	G	467.70	PASS	AC=2;AF=0.5;AN=4;AlleleCount=2;BaseCalledFraction=0.954545;BaseCalledReadsWithVariant=21;DP=10;SupportFraction=0.823918;TotalReads=22;set=variant2	GT:DP:GQ	0/0:10:1	1/1
NW_004766552.1	9180	.	G	A	467.70	PASS	AC=2;AF=0.5;AN=4;AlleleCount=2;BaseCalledFraction=0.909091;BaseCalledReadsWithVariant=20;DP=10;SupportFraction=0.732778;TotalReads=22;set=variant2	GT:DP:GQ	0/0:10:1	1/1
NW_004766552.1	9183	.	G	T	467.70	PASS	AC=2;AF=0.5;AN=4;AlleleCount=2;BaseCalledFraction=0.818182;BaseCalledReadsWithVariant=18;DP=10;SupportFraction=0.758844;TotalReads=22;set=variant2	GT:DP:GQ	0/0:10:1	1/1
NW_004766552.1	9193	.	G	T	467.70	PASS	AC=2;AF=0.5;AN=4;AlleleCount=2;BaseCalledFraction=0.772727;BaseCalledReadsWithVariant=17;DP=10;SupportFraction=0.670374;TotalReads=22;set=variant2	GT:DP:GQ	0/0:10:1	1/1
NW_004766552.1	9200	.	TA	T	467.70	PASS	AC=1;AF=0.25;AN=4;AlleleCount=1;BaseCalledFraction=0.363636;BaseCalledReadsWithVariant=8;DP=10;SupportFraction=0.538814;TotalReads=22;set=variant2	GT:DP:GQ	0/0:10:1	0/1
NW_004766552.1	9206	.	G	T	467.70	PASS	AC=1;AF=0.25;AN=4;AlleleCount=1;BaseCalledFraction=0.318182;BaseCalledReadsWithVariant=7;DP=10;SupportFraction=0.573553;TotalReads=22;set=variant2	GT:DP:GQ	0/0:10:1	0/1
NW_004766552.1	9273	.	A	T	127.70	PASS	AC=2;AF=0.5;AN=4;AlleleCount=2;BaseCalledFraction=0.909091;BaseCalledReadsWithVariant=20;DP=10;SupportFraction=0.73122;TotalReads=21;set=variant2	GT:DP:GQ	0/0:10:1	1/1
NW_004766552.1	9571	.	N	G	114	PASS	AC=2;AF=0.5;AN=4;AlleleCount=2;BaseCalledFraction=0.904762;BaseCalledReadsWithVariant=19;DP=10;SupportFraction=0.793448;TotalReads=21;set=variant2	GT:DP:GQ	0/0:10:1	1/1
NW_004766552.1	9601	.	G	GTAATTA	201.10	PASS	AC=1;AF=0.25;AN=4;AlleleCount=1;BaseCalledFraction=0.714286;BaseCalledReadsWithVariant=15;DP=10;SupportFraction=0.54906;TotalReads=21;set=variant2	GT:DP:GQ	0/0:10:1	0/1
NW_004766552.1	9624	.	A	G	92.50	PASS	AC=2;AF=0.5;AN=4;AlleleCount=2;BaseCalledFraction=0.619048;BaseCalledReadsWithVariant=13;DP=10;SupportFraction=0.746473;TotalReads=21;set=variant2	GT:DP:GQ	0/0:10:1	1/1
NW_004766552.1	9658	.	G	T	264.50	PASS	AC=2;AF=0.5;AN=4;AlleleCount=2;BaseCalledFraction=0.952381;BaseCalledReadsWithVariant=20;DP=10;SupportFraction=0.83257;TotalReads=21;set=variant2	GT:DP:GQ	0/0:10:1	1/1
NW_004766552.1	9668	.	C	T	264.50	PASS	AC=1;AF=0.25;AN=4;AlleleCount=1;BaseCalledFraction=0.761905;BaseCalledReadsWithVariant=16;DP=10;SupportFraction=0.62101;TotalReads=21;set=variant2	GT:DP:GQ	0/0:10:1	0/1
NW_004766552.1	9671	.	A	T	264.50	PASS	AC=1;AF=0.25;AN=4;AlleleCount=1;BaseCalledFraction=0.761905;BaseCalledReadsWithVariant=16;DP=10;SupportFraction=0.673979;TotalReads=21;set=variant2	GT:DP:GQ	0/0:10:1	0/1
NW_004766552.1	9683	.	C	T	101.60	PASS	AC=2;AF=0.5;AN=4;AlleleCount=2;BaseCalledFraction=0.952381;BaseCalledReadsWithVariant=20;DP=10;SupportFraction=0.800189;TotalReads=21;set=variant2	GT:DP:GQ	0/0:10:1	1/1
NW_004766552.1	9696	.	G	A	246.60	PASS	AC=1;AF=0.25;AN=4;AlleleCount=1;BaseCalledFraction=0.809524;BaseCalledReadsWithVariant=17;DP=10;SupportFraction=0.764907;TotalReads=21;set=variant2	GT:DP:GQ	0/0:10:1	0/1
NW_004766552.1	9706	.	T	A	246.60	PASS	AC=2;AF=0.5;AN=4;AlleleCount=2;BaseCalledFraction=0.904762;BaseCalledReadsWithVariant=19;DP=10;SupportFraction=0.842608;TotalReads=21;set=variant2	GT:DP:GQ	0/0:10:1	1/1
NW_004766552.1	9726	.	A	C	157.30	PASS	AC=2;AF=0.5;AN=4;AlleleCount=2;BaseCalledFraction=0.952381;BaseCalledReadsWithVariant=20;DP=10;SupportFraction=0.818877;TotalReads=21;set=variant2	GT:DP:GQ	0/0:10:1	1/1
NW_004766552.1	9740	.	A	G	354.40	PASS	AC=2;AF=0.5;AN=4;AlleleCount=2;BaseCalledFraction=0.857143;BaseCalledReadsWithVariant=18;DP=10;SupportFraction=0.755958;TotalReads=21;set=variant2	GT:DP:GQ	0/0:10:1	1/1
NW_004766552.1	9744	.	A	G	354.40	PASS	AC=1;AF=0.25;AN=4;AlleleCount=1;BaseCalledFraction=0.380952;BaseCalledReadsWithVariant=8;DP=10;SupportFraction=0.395125;TotalReads=21;set=variant2	GT:DP:GQ	0/0:10:1	0/1
NW_004766552.1	9750	.	T	A	354.40	PASS	AC=2;AF=0.5;AN=4;AlleleCount=2;BaseCalledFraction=0.904762;BaseCalledReadsWithVariant=19;DP=10;SupportFraction=0.823862;TotalReads=21;set=variant2	GT:DP:GQ	0/0:10:1	1/1
NW_004766552.1	9755	.	T	C	354.40	PASS	AC=2;AF=0.5;AN=4;AlleleCount=2;BaseCalledFraction=0.428571;BaseCalledReadsWithVariant=9;DP=10;SupportFraction=0.538332;TotalReads=21;set=variant2	GT:DP:GQ	0/0:10:1	1/1
NW_004766552.1	9758	.	C	T	354.40	PASS	AC=2;AF=0.5;AN=4;AlleleCount=2;BaseCalledFraction=0.619048;BaseCalledReadsWithVariant=13;DP=10;SupportFraction=0.638526;TotalReads=21;set=variant2	GT:DP:GQ	0/0:10:1	1/1
NW_004766552.1	9774	.	A	G	107.90	PASS	AC=2;AF=0.5;AN=4;AlleleCount=2;BaseCalledFraction=0.952381;BaseCalledReadsWithVariant=20;DP=10;SupportFraction=0.787261;TotalReads=21;set=variant2	GT:DP:GQ	0/0:10:1	1/1
NW_004766552.1	9846	.	C	G	224.40	PASS	AC=2;AF=0.5;AN=4;AlleleCount=2;BaseCalledFraction=0.95;BaseCalledReadsWithVariant=19;DP=10;SupportFraction=0.830213;TotalReads=20;set=variant2	GT:DP:GQ	0/0:10:1	1/1
NW_004766552.1	9848	.	AT	A	224.40	PASS	AC=1;AF=0.25;AN=4;AlleleCount=1;BaseCalledFraction=0.3;BaseCalledReadsWithVariant=6;DP=10;SupportFraction=0.471084;TotalReads=20;set=variant2	GT:DP:GQ	0/0:10:1	0/1
NW_004766552.1	9856	.	A	T	224.40	PASS	AC=1;AF=0.25;AN=4;AlleleCount=1;BaseCalledFraction=1;BaseCalledReadsWithVariant=20;DP=10;SupportFraction=0.751916;TotalReads=20;set=variant2	GT:DP:GQ	0/0:10:1	0/1
NW_004766552.1	9876	.	T	G	153	PASS	AC=2;AF=0.5;AN=4;AlleleCount=2;BaseCalledFraction=0.85;BaseCalledReadsWithVariant=17;DP=10;SupportFraction=0.768444;TotalReads=20;set=variant2	GT:DP:GQ	0/0:10:1	1/1
NW_004766552.1	9892	.	T	A	165.70	PASS	AC=2;AF=0.5;AN=4;AlleleCount=2;BaseCalledFraction=0.95;BaseCalledReadsWithVariant=19;DP=10;SupportFraction=0.792944;TotalReads=20;set=variant2	GT:DP:GQ	0/0:10:1	1/1
NW_004766552.1	9910	.	A	G	160	PASS	AC=2;AF=0.5;AN=4;AlleleCount=2;BaseCalledFraction=1;BaseCalledReadsWithVariant=20;DP=10;SupportFraction=0.752752;TotalReads=20;set=variant2	GT:DP:GQ	0/0:10:1	1/1
NW_004766552.1	9919	.	A	T	160	PASS	AC=1;AF=0.25;AN=4;AlleleCount=1;BaseCalledFraction=0.35;BaseCalledReadsWithVariant=7;DP=10;SupportFraction=0.435826;TotalReads=20;set=variant2	GT:DP:GQ	0/0:10:1	0/1
NW_004766552.1	9945	.	T	C	117.20	PASS	AC=2;AF=0.5;AN=4;AlleleCount=2;BaseCalledFraction=0.8;BaseCalledReadsWithVariant=16;DP=10;SupportFraction=0.779103;TotalReads=20;set=variant2	GT:DP:GQ	0/0:10:1	1/1
NW_004766552.1	9956	.	C	T	184.80	PASS	AC=2;AF=0.5;AN=4;AlleleCount=2;BaseCalledFraction=0.8;BaseCalledReadsWithVariant=16;DP=10;SupportFraction=0.759258;TotalReads=20;set=variant2	GT:DP:GQ	0/0:10:1	1/1
NW_004766552.1	9963	.	A	T	184.80	PASS	AC=2;AF=0.5;AN=4;AlleleCount=2;BaseCalledFraction=0.95;BaseCalledReadsWithVariant=19;DP=10;SupportFraction=0.76413;TotalReads=20;set=variant2	GT:DP:GQ	0/0:10:1	1/1
NW_004766552.1	9991	.	T	C	76.20	PASS	AC=2;AF=0.5;AN=4;AlleleCount=2;BaseCalledFraction=0.95;BaseCalledReadsWithVariant=19;DP=10;SupportFraction=0.697214;TotalReads=19;set=variant2	GT:DP:GQ	0/0:10:1	1/1
NW_004766552.1	28661	.	C	T	59.20	PASS	AC=1;AF=0.25;AN=4;AlleleCount=1;BaseCalledFraction=0.695652;BaseCalledReadsWithVariant=16;DP=10;SupportFraction=0.624021;TotalReads=23;set=variant2	GT:DP:GQ	0/0:10:1	0/1
NW_004766552.1	28667	.	AT	A	59.20	PASS	AC=2;AF=0.5;AN=4;AlleleCount=2;BaseCalledFraction=0.434783;BaseCalledReadsWithVariant=10;DP=10;SupportFraction=0.629568;TotalReads=23;set=variant2	GT:DP:GQ	0/0:10:1	1/1
NW_004766552.1	28712	.	GA	G	85.20	PASS	AC=2;AF=0.5;AN=4;AlleleCount=2;BaseCalledFraction=0.375;BaseCalledReadsWithVariant=9;DP=10;SupportFraction=0.652731;TotalReads=23;set=variant2	GT:DP:GQ	0/0:10:1	1/1
NW_004766552.1	28722	.	G	A	85.20	PASS	AC=1;AF=0.25;AN=4;AlleleCount=1;BaseCalledFraction=0.791667;BaseCalledReadsWithVariant=19;DP=10;SupportFraction=0.633226;TotalReads=23;set=variant2	GT:DP:GQ	0/0:10:1	0/1
NW_004766552.1	28798	.	A	G	74.60	PASS	AC=1;AF=0.25;AN=4;AlleleCount=1;BaseCalledFraction=0.88;BaseCalledReadsWithVariant=22;DP=10;SupportFraction=0.470718;TotalReads=25;set=variant2	GT:DP:GQ	0/0:10:1	0/1
NW_004766552.1	28806	.	A	AATT	74.60	PASS	AC=1;AF=0.25;AN=4;AlleleCount=1;BaseCalledFraction=0.44;BaseCalledReadsWithVariant=11;DP=10;SupportFraction=0.365225;TotalReads=25;set=variant2	GT:DP:GQ	0/0:10:1	0/1
NW_004766552.1	28834	.	A	T	120.10	PASS	AC=1;AF=0.25;AN=4;AlleleCount=1;BaseCalledFraction=0.56;BaseCalledReadsWithVariant=14;DP=10;SupportFraction=0.525462;TotalReads=25;set=variant2	GT:DP:GQ	0/0:10:1	0/1
NW_004766552.1	28840	.	C	CTT	120.10	PASS	AC=1;AF=0.25;AN=4;AlleleCount=1;BaseCalledFraction=0.64;BaseCalledReadsWithVariant=16;DP=10;SupportFraction=0.40321;TotalReads=25;set=variant2	GT:DP:GQ	0/0:10:1	0/1
NW_004766552.1	28848	.	T	G	120.10	PASS	AC=1;AF=0.25;AN=4;AlleleCount=1;BaseCalledFraction=0.24;BaseCalledReadsWithVariant=6;DP=10;SupportFraction=0.532583;TotalReads=25;set=variant2	GT:DP:GQ	0/0:10:1	0/1
NW_004766552.1	28849	.	A	G	120.10	PASS	AC=1;AF=0.25;AN=4;AlleleCount=1;BaseCalledFraction=0.24;BaseCalledReadsWithVariant=6;DP=10;SupportFraction=0.472125;TotalReads=25;set=variant2	GT:DP:GQ	0/0:10:1	0/1
NW_004766552.1	28852	.	T	TG	120.10	PASS	AC=1;AF=0.25;AN=4;AlleleCount=1;BaseCalledFraction=0.48;BaseCalledReadsWithVariant=12;DP=10;SupportFraction=0.396471;TotalReads=25;set=variant2	GT:DP:GQ	0/0:10:1	0/1
NW_004766552.1	28856	.	A	G	120.10	PASS	AC=1;AF=0.25;AN=4;AlleleCount=1;BaseCalledFraction=0.68;BaseCalledReadsWithVariant=17;DP=10;SupportFraction=0.625016;TotalReads=25;set=variant2	GT:DP:GQ	0/0:10:1	0/1
NW_004766552.1	28928	.	T	A	32.60	PASS	AC=1;AF=0.25;AN=4;AlleleCount=1;BaseCalledFraction=0.24;BaseCalledReadsWithVariant=6;DP=10;SupportFraction=0.397816;TotalReads=25;set=variant2	GT:DP:GQ	0/0:10:1	0/1
NW_004766552.1	28942	.	A	C	67.40	PASS	AC=1;AF=0.25;AN=4;AlleleCount=1;BaseCalledFraction=0.6;BaseCalledReadsWithVariant=15;DP=10;SupportFraction=0.553349;TotalReads=25;set=variant2	GT:DP:GQ	0/0:10:1	0/1
NW_004766552.1	28995	.	A	G	68.10	PASS	AC=1;AF=0.25;AN=4;AlleleCount=1;BaseCalledFraction=0.68;BaseCalledReadsWithVariant=17;DP=10;SupportFraction=0.57779;TotalReads=25;set=variant2	GT:DP:GQ	0/0:10:1	0/1
NW_004766552.1	29050	.	A	C	88.50	PASS	AC=1;AF=0.25;AN=4;AlleleCount=1;BaseCalledFraction=0.72;BaseCalledReadsWithVariant=18;DP=10;SupportFraction=0.565822;TotalReads=25;set=variant2	GT:DP:GQ	0/0:10:1	0/1
NW_004766552.1	29112	.	A	T	41	PASS	AC=1;AF=0.25;AN=4;AlleleCount=1;BaseCalledFraction=0.208333;BaseCalledReadsWithVariant=5;DP=10;SupportFraction=0.519678;TotalReads=24;set=variant2	GT:DP:GQ	0/0:10:1	0/1
NW_004766552.1	29138	.	A	T	53.70	PASS	AC=1;AF=0.25;AN=4;AlleleCount=1;BaseCalledFraction=0.708333;BaseCalledReadsWithVariant=17;DP=10;SupportFraction=0.595496;TotalReads=24;set=variant2	GT:DP:GQ	0/0:10:1	0/1
NW_004766552.1	29194	.	G	A	122.60	PASS	AC=1;AF=0.25;AN=4;AlleleCount=1;BaseCalledFraction=0.833333;BaseCalledReadsWithVariant=20;DP=10;SupportFraction=0.672099;TotalReads=24;set=variant2	GT:DP:GQ	0/0:10:1	0/1
NW_004766552.1	29199	.	C	A	122.60	PASS	AC=1;AF=0.25;AN=4;AlleleCount=1;BaseCalledFraction=0.833333;BaseCalledReadsWithVariant=20;DP=10;SupportFraction=0.612719;TotalReads=24;set=variant2	GT:DP:GQ	0/0:10:1	0/1
NW_004766552.1	29223	.	T	C	26.20	PASS	AC=1;AF=0.25;AN=4;AlleleCount=1;BaseCalledFraction=0.208333;BaseCalledReadsWithVariant=5;DP=10;SupportFraction=0.405973;TotalReads=24;set=variant2	GT:DP:GQ	0/0:10:1	0/1
NW_004766552.1	29228	.	G	A	26.20	PASS	AC=2;AF=0.5;AN=4;AlleleCount=2;BaseCalledFraction=0.833333;BaseCalledReadsWithVariant=20;DP=10;SupportFraction=0.559638;TotalReads=24;set=variant2	GT:DP:GQ	0/0:10:1	1/1
NW_004766552.1	29251	.	G	A	64.90	PASS	AC=1;AF=0.25;AN=4;AlleleCount=1;BaseCalledFraction=0.208333;BaseCalledReadsWithVariant=5;DP=10;SupportFraction=0.463968;TotalReads=23;set=variant2	GT:DP:GQ	0/0:10:1	0/1
NW_004766552.1	29260	.	T	C	64.90	PASS	AC=2;AF=0.5;AN=4;AlleleCount=2;BaseCalledFraction=0.458333;BaseCalledReadsWithVariant=11;DP=10;SupportFraction=0.576336;TotalReads=23;set=variant2	GT:DP:GQ	0/0:10:1	1/1
NW_004766552.1	29278	.	CAA	C	27.20	PASS	AC=2;AF=0.5;AN=4;AlleleCount=2;BaseCalledFraction=0.217391;BaseCalledReadsWithVariant=5;DP=10;SupportFraction=0.54691;TotalReads=23;set=variant2	GT:DP:GQ	0/0:10:1	1/1
NW_004766552.1	29296	.	C	A	49.20	PASS	AC=1;AF=0.25;AN=4;AlleleCount=1;BaseCalledFraction=0.652174;BaseCalledReadsWithVariant=15;DP=10;SupportFraction=0.574883;TotalReads=23;set=variant2	GT:DP:GQ	0/0:10:1	0/1
NW_004766552.1	29300	.	CA	C	49.20	PASS	AC=2;AF=0.5;AN=4;AlleleCount=2;BaseCalledFraction=0.304348;BaseCalledReadsWithVariant=7;DP=10;SupportFraction=0.654401;TotalReads=23;set=variant2	GT:DP:GQ	0/0:10:1	1/1
NW_004766552.1	29320	.	AG	A	73.30	PASS	AC=1;AF=0.25;AN=4;AlleleCount=1;BaseCalledFraction=0.26087;BaseCalledReadsWithVariant=6;DP=10;SupportFraction=0.43229;TotalReads=23;set=variant2	GT:DP:GQ	0/0:10:1	0/1
NW_004766552.1	29332	.	ATT	A	42.20	PASS	AC=1;AF=0.25;AN=4;AlleleCount=1;BaseCalledFraction=0.217391;BaseCalledReadsWithVariant=5;DP=10;SupportFraction=0.694245;TotalReads=22;set=variant2	GT:DP:GQ	0/0:10:1	0/1
NW_004766552.1	29342	.	T	C	42.20	PASS	AC=1;AF=0.25;AN=4;AlleleCount=1;BaseCalledFraction=0.217391;BaseCalledReadsWithVariant=5;DP=10;SupportFraction=0.456549;TotalReads=22;set=variant2	GT:DP:GQ	0/0:10:1	0/1
NW_004766552.1	29362	.	T	A	20.70	PASS	AC=1;AF=0.25;AN=4;AlleleCount=1;BaseCalledFraction=0.909091;BaseCalledReadsWithVariant=20;DP=10;SupportFraction=0.482141;TotalReads=22;set=variant2	GT:DP:GQ	0/0:10:1	0/1
NW_004766554.1	80	.	G	T	112.20	PASS	AC=1;AF=0.25;AN=4;AlleleCount=1;BaseCalledFraction=0.214286;BaseCalledReadsWithVariant=6;DP=10;SupportFraction=0.252994;TotalReads=14;set=variant2	GT:DP:GQ	0/0:10:1	0/1
NW_004766554.1	83	.	T	C	112.20	PASS	AC=1;AF=0.25;AN=4;AlleleCount=1;BaseCalledFraction=0.321429;BaseCalledReadsWithVariant=9;DP=10;SupportFraction=0.252457;TotalReads=14;set=variant2	GT:DP:GQ	0/0:10:1	0/1
NW_004766554.1	84	.	A	T	61.60	PASS	AC=1;AF=0.25;AN=4;AlleleCount=1;BaseCalledFraction=0.241379;BaseCalledReadsWithVariant=7;DP=10;SupportFraction=0.354602;TotalReads=13;set=variant	GT:DP:GQ	0/1	0/0:10:1
NW_004766554.1	85	.	A	T	61.60	PASS	AC=4;AF=1.0;AN=4;AlleleCount=2;BaseCalledReadsWithVariant=24;DP=0;set=Intersection	GT	1/1	1/1
NW_004766554.1	86	.	T	G	61.60	PASS	AC=1;AF=0.25;AN=4;AlleleCount=1;BaseCalledFraction=0.206897;BaseCalledReadsWithVariant=6;DP=10;SupportFraction=0.30783;TotalReads=13;set=variant	GT:DP:GQ	0/1	0/0:10:1
NW_004766554.1	103	.	C	T	20.90	PASS	AC=3;AF=0.75;AN=4;DP=0;set=Intersection	GT	0/1	1/1
NW_004766554.1	131	.	T	A	37.60	PASS	AC=2;AF=0.5;AN=4;AlleleCount=1;DP=0;set=Intersection	GT	0/1	0/1
NW_004766554.1	133	.	G	T	37.60	PASS	AC=2;AF=0.5;AN=4;AlleleCount=1;DP=0;set=Intersection	GT	0/1	0/1
NW_004766554.1	150	.	A	T	23.70	PASS	AC=2;AF=0.5;AN=4;AlleleCount=1;DP=0;set=Intersection	GT	0/1	0/1
NW_004766554.1	177	.	TA	T	73.40	PASS	AC=2;AF=0.5;AN=4;AlleleCount=1;DP=0;set=Intersection	GT	0/1	0/1
NW_004766554.1	180	.	TA	T	73.40	PASS	AC=2;AF=0.5;AN=4;AlleleCount=1;DP=0;set=Intersection	GT	0/1	0/1
NW_004766554.1	183	.	CC	CTT	73.40	PASS	AC=3;AF=0.75;AN=4;DP=0;set=Intersection	GT	0/1	1/1
NW_004766554.1	186	.	G	T	73.40	PASS	AC=4;AF=1.0;AN=4;AlleleCount=2;DP=0;set=Intersection	GT	1/1	1/1
NW_004766554.1	224	.	T	C	112.10	PASS	AC=1;AF=0.25;AN=4;AlleleCount=1;BaseCalledFraction=0.285714;BaseCalledReadsWithVariant=8;DP=10;SupportFraction=0.452928;TotalReads=15;set=variant2	GT:DP:GQ	0/0:10:1	0/1
NW_004766554.1	225	.	A	T	68.40	PASS	AC=2;AF=0.5;AN=4;AlleleCount=1;BaseCalledReadsWithVariant=9;DP=0;set=Intersection	GT	0/1	0/1
NW_004766554.1	226	.	A	T	68.40	PASS	AC=4;AF=1.0;AN=4;AlleleCount=2;DP=0;set=Intersection	GT	1/1	1/1
NW_004766554.1	227	.	T	G	112.10	PASS	AC=1;AF=0.25;AN=4;AlleleCount=1;BaseCalledFraction=0.25;BaseCalledReadsWithVariant=7;DP=10;SupportFraction=0.328325;TotalReads=15;set=variant2	GT:DP:GQ	0/0:10:1	0/1
NW_004766554.1	243	.	TC	T	56.70	PASS	AC=1;AF=0.25;AN=4;AlleleCount=1;BaseCalledFraction=0.25;BaseCalledReadsWithVariant=7;DP=10;SupportFraction=0.298004;TotalReads=15;set=variant2	GT:DP:GQ	0/0:10:1	0/1
NW_004766554.1	244	.	C	T	76.70	PASS	AC=2;AF=0.5;AN=4;AlleleCount=2;BaseCalledFraction=0.931034;BaseCalledReadsWithVariant=27;DP=10;SupportFraction=0.502042;TotalReads=14;set=variant	GT:DP:GQ	1/1	0/0:10:1
NW_004766554.1	271	.	T	C	57	PASS	AC=1;AF=0.25;AN=4;AlleleCount=1;BaseCalledFraction=0.275862;BaseCalledReadsWithVariant=8;DP=10;SupportFraction=0.243138;TotalReads=14;set=variant	GT:DP:GQ	0/1	0/0:10:1
NW_004766554.1	272	.	T	A	57	PASS	AC=2;AF=0.5;AN=4;AlleleCount=1;DP=0;TotalReads=14;set=Intersection	GT	0/1	0/1
NW_004766554.1	274	.	T	G	57	PASS	AC=2;AF=0.5;AN=4;AlleleCount=1;DP=0;TotalReads=14;set=Intersection	GT	0/1	0/1
NW_004766556.1	30519	.	T	G	794.10	PASS	AC=4;AF=1.0;AN=4;AlleleCount=2;DP=0;set=Intersection	GT	1/1	1/1
NW_004766556.1	30522	.	TC	T	794.10	PASS	AC=1;AF=0.25;AN=4;AlleleCount=1;BaseCalledFraction=0.222222;BaseCalledReadsWithVariant=12;DP=10;SupportFraction=0.475733;TotalReads=25;set=variant	GT:DP:GQ	0/1	0/0:10:1
NW_004766556.1	30523	.	C	T	1390.70	PASS	AC=1;AF=0.25;AN=4;AlleleCount=1;BaseCalledFraction=0.204819;BaseCalledReadsWithVariant=17;DP=10;SupportFraction=0.391673;TotalReads=62;set=variant2	GT:DP:GQ	0/0:10:1	0/1
NW_004766556.1	30525	.	T	G	1390.70	PASS	AC=1;AF=0.25;AN=4;AlleleCount=1;BaseCalledFraction=0.27381;BaseCalledReadsWithVariant=23;DP=10;SupportFraction=0.377581;TotalReads=62;set=variant2	GT:DP:GQ	0/0:10:1	0/1
NW_004766556.1	30528	.	A	G	1390.70	PASS	AC=1;AF=0.25;AN=4;AlleleCount=1;BaseCalledFraction=0.261905;BaseCalledReadsWithVariant=22;DP=10;SupportFraction=0.346675;TotalReads=62;set=variant2	GT:DP:GQ	0/0:10:1	0/1
NW_004766556.1	30532	.	A	G	794.10	PASS	AC=4;AF=1.0;AN=4;AlleleCount=2;DP=0;set=Intersection	GT	1/1	1/1
NW_004766556.1	30534	.	C	A	794.10	PASS	AC=4;AF=1.0;AN=4;AlleleCount=2;DP=0;set=Intersection	GT	1/1	1/1
NW_004766556.1	30542	.	C	T	794.10	PASS	AC=3;AF=0.75;AN=4;DP=0;set=Intersection	GT	0/1	1/1
NW_004766556.1	30553	.	T	C	235.80	PASS	AC=3;AF=0.75;AN=4;DP=0;set=Intersection	GT	0/1	1/1
NW_004766556.1	30569	.	T	A	487.80	PASS	AC=4;AF=1.0;AN=4;AlleleCount=2;DP=0;set=Intersection	GT	1/1	1/1
NW_004766556.1	30598	.	A	G	210.40	PASS	AC=3;AF=0.75;AN=4;DP=0;set=Intersection	GT	0/1	1/1
NW_004766556.1	30610	.	T	G	901.80	PASS	AC=4;AF=1.0;AN=4;AlleleCount=2;BaseCalledFraction=0.709677;DP=0;set=Intersection	GT	1/1	1/1
NW_004766556.1	30613	.	TC	T	901.80	PASS	AC=1;AF=0.25;AN=4;AlleleCount=1;BaseCalledFraction=0.225806;BaseCalledReadsWithVariant=14;DP=10;SupportFraction=0.513532;TotalReads=51;set=variant	GT:DP:GQ	0/1	0/0:10:1
NW_004766556.1	30616	.	T	G	1319.40	PASS	AC=1;AF=0.25;AN=4;AlleleCount=1;BaseCalledFraction=0.258065;BaseCalledReadsWithVariant=24;DP=10;SupportFraction=0.371829;TotalReads=75;set=variant2	GT:DP:GQ	0/0:10:1	0/1
NW_004766556.1	30619	.	C	A	901.80	PASS	AC=2;AF=0.5;AN=4;AlleleCount=1;DP=0;set=Intersection	GT	0/1	0/1
NW_004766556.1	30623	.	A	G	901.80	PASS	AC=4;AF=1.0;AN=4;AlleleCount=2;DP=0;set=Intersection	GT	1/1	1/1
NW_004766556.1	30644	.	T	C	409.10	PASS	AC=3;AF=0.75;AN=4;DP=0;set=Intersection	GT	0/1	1/1
NW_004766556.1	30645	.	A	G	409.10	PASS	AC=4;AF=1.0;AN=4;AlleleCount=2;DP=0;set=Intersection	GT	1/1	1/1
NW_004766556.1	30663	.	T	A	676.80	PASS	AC=4;AF=1.0;AN=4;AlleleCount=2;DP=0;set=Intersection	GT	1/1	1/1
NW_004766556.1	30679	.	A	T	723	PASS	AC=4;AF=1.0;AN=4;AlleleCount=2;DP=0;set=Intersection	GT	1/1	1/1
NW_004766556.1	30704	.	TC	T	362.70	PASS	AC=1;AF=0.25;AN=4;AlleleCount=1;BaseCalledFraction=0.261538;BaseCalledReadsWithVariant=17;DP=10;SupportFraction=0.552174;TotalReads=55;set=variant	GT:DP:GQ	0/1	0/0:10:1
NW_004766556.1	30711	.	A	AT	362.70	PASS	AC=3;AF=0.75;AN=4;DP=0;set=Intersection	GT	0/1	1/1
NW_004766556.1	30715	.	T	C	507.90	PASS	AC=1;AF=0.25;AN=4;AlleleCount=1;BaseCalledFraction=0.235294;BaseCalledReadsWithVariant=24;DP=10;SupportFraction=0.33183;TotalReads=83;set=variant2	GT:DP:GQ	0/0:10:1	0/1
NW_004766556.1	30726	.	T	C	487.10	PASS	AC=3;AF=0.75;AN=4;DP=0;set=Intersection	GT	0/1	1/1
NW_004766556.1	30728	.	T	C	487.10	PASS	AC=4;AF=1.0;AN=4;AlleleCount=2;DP=0;set=Intersection	GT	1/1	1/1
NW_004766556.1	30779	.	G	T	537	PASS	AC=4;AF=1.0;AN=4;AlleleCount=2;DP=0;set=Intersection	GT	1/1	1/1
NW_004766556.1	30787	.	C	T	537	PASS	AC=2;AF=0.5;AN=4;AlleleCount=1;DP=0;set=Intersection	GT	0/1	0/1
NW_004766556.1	30791	.	A	G	958.90	PASS	AC=1;AF=0.25;AN=4;AlleleCount=1;BaseCalledFraction=0.219048;BaseCalledReadsWithVariant=23;DP=10;SupportFraction=0.352274;TotalReads=85;set=variant2	GT:DP:GQ	0/0:10:1	0/1
NW_004766556.1	30806	.	C	T	800.10	PASS	AC=3;AF=0.75;AN=4;DP=0;set=Intersection	GT	1/1	0/1
NW_004766556.1	30812	.	T	A	800.10	PASS	AC=3;AF=0.75;AN=4;DP=0;set=Intersection	GT	1/1	0/1
NW_004766556.1	30816	.	T	C	800.10	PASS	AC=3;AF=0.75;AN=4;DP=0;set=Intersection	GT	0/1	1/1
NW_004766556.1	30828	.	T	C	323.10	PASS	AC=4;AF=1.0;AN=4;AlleleCount=2;DP=0;set=Intersection	GT	1/1	1/1
NW_004766556.1	30851	.	A	T	1737.10	PASS	AC=4;AF=1.0;AN=4;AlleleCount=2;DP=0;set=Intersection	GT	1/1	1/1
NW_004766556.1	30855	.	G	A	1737.10	PASS	AC=4;AF=1.0;AN=4;AlleleCount=2;DP=0;set=Intersection	GT	1/1	1/1
NW_004766556.1	30861	.	C	G	1737.10	PASS	AC=4;AF=1.0;AN=4;AlleleCount=2;DP=0;set=Intersection	GT	1/1	1/1
NW_004766556.1	30865	.	A	T	1737.10	PASS	AC=4;AF=1.0;AN=4;AlleleCount=2;DP=0;set=Intersection	GT	1/1	1/1
NW_004766556.1	30877	.	C	T	120.50	PASS	AC=2;AF=0.5;AN=4;AlleleCount=1;DP=0;set=Intersection	GT	0/1	0/1
NW_004766556.1	30878	.	T	TG	442.10	PASS	AC=1;AF=0.25;AN=4;AlleleCount=1;BaseCalledFraction=0.228571;BaseCalledReadsWithVariant=24;DP=10;SupportFraction=0.343275;TotalReads=88;set=variant2	GT:DP:GQ	0/0:10:1	0/1
NW_004766556.1	30881	.	A	G	442.10	PASS	AC=1;AF=0.25;AN=4;AlleleCount=1;BaseCalledFraction=0.247619;BaseCalledReadsWithVariant=26;DP=10;SupportFraction=0.370167;TotalReads=88;set=variant2	GT:DP:GQ	0/0:10:1	0/1
NW_004766556.1	30906	.	T	C	302.20	PASS	AC=2;AF=0.5;AN=4;AlleleCount=1;DP=0;set=Intersection	GT	0/1	0/1
NW_004766556.1	30933	.	A	T	853.60	PASS	AC=4;AF=1.0;AN=4;AlleleCount=2;DP=0;set=Intersection	GT	1/1	1/1
NW_004766556.1	30936	.	A	G	853.60	PASS	AC=4;AF=1.0;AN=4;AlleleCount=2;DP=0;set=Intersection	GT	1/1	1/1
NW_004766556.1	30967	.	C	T	134.30	PASS	AC=2;AF=0.5;AN=4;AlleleCount=1;DP=0;set=Intersection	GT	0/1	0/1
NW_004766556.1	30971	.	A	G	241.60	PASS	AC=1;AF=0.25;AN=4;AlleleCount=1;BaseCalledFraction=0.203704;BaseCalledReadsWithVariant=22;DP=10;SupportFraction=0.33005;TotalReads=90;set=variant2	GT:DP:GQ	0/0:10:1	0/1
NW_004766556.1	30975	.	GA	G	134.30	PASS	AC=1;AF=0.25;AN=4;AlleleCount=1;BaseCalledFraction=0.239437;BaseCalledReadsWithVariant=17;DP=10;SupportFraction=0.44662;TotalReads=60;set=variant	GT:DP:GQ	0/1	0/0:10:1
NW_004766556.1	30992	.	T	A	567.70	PASS	AC=4;AF=1.0;AN=4;AlleleCount=2;DP=0;set=Intersection	GT	1/1	1/1
NW_004766556.1	30996	.	T	C	567.70	PASS	AC=2;AF=0.5;AN=4;AlleleCount=1;DP=0;set=Intersection	GT	0/1	0/1
NW_004766556.1	31026	.	T	G	287.70	PASS	AC=4;AF=1.0;AN=4;AlleleCount=2;DP=0;set=Intersection	GT	1/1	1/1
NW_004766556.1	31054	.	T	A	312.80	PASS	AC=1;AF=0.25;AN=4;AlleleCount=1;BaseCalledFraction=0.232143;BaseCalledReadsWithVariant=26;DP=10;SupportFraction=0.191436;TotalReads=92;set=variant2	GT:DP:GQ	0/0:10:1	0/1
NW_004766556.1	31057	.	T	C	95.10	PASS	AC=2;AF=0.5;AN=4;AlleleCount=1;DP=0;set=Intersection	GT	0/1	0/1
NW_004766556.1	31076	.	T	C	312.80	PASS	AC=1;AF=0.25;AN=4;AlleleCount=1;BaseCalledFraction=0.236364;BaseCalledReadsWithVariant=26;DP=10;SupportFraction=0.328098;TotalReads=92;set=variant2	GT:DP:GQ	0/0:10:1	0/1
NW_004766556.1	31087	.	T	C	305.60	PASS	AC=2;AF=0.5;AN=4;AlleleCount=1;DP=0;set=Intersection	GT	0/1	0/1
NW_004766556.1	31116	.	CT	C	235.70	PASS	AC=1;AF=0.25;AN=4;AlleleCount=1;BaseCalledFraction=0.257143;BaseCalledReadsWithVariant=18;DP=10;SupportFraction=0.263381;TotalReads=55;set=variant	GT:DP:GQ	0/1	0/0:10:1
NW_004766556.1	31117	.	T	G	449.50	PASS	AC=2;AF=0.5;AN=4;AlleleCount=2;BaseCalledFraction=0.53271;BaseCalledReadsWithVariant=57;DP=10;SupportFraction=0.759885;TotalReads=79;set=variant2	GT:DP:GQ	0/0:10:1	1/1
NW_004766556.1	99520	.	A	T	37.40	PASS	AC=1;AF=0.25;AN=4;AlleleCount=1;BaseCalledFraction=0.26087;BaseCalledReadsWithVariant=6;DP=10;SupportFraction=0.253373;TotalReads=6;set=variant	GT:DP:GQ	0/1	0/0:10:1
NW_004766556.1	99527	.	A	C	37.40	PASS	AC=1;AF=0.25;AN=4;AlleleCount=1;BaseCalledFraction=0.826087;BaseCalledReadsWithVariant=19;DP=10;SupportFraction=0.450884;TotalReads=6;set=variant	GT:DP:GQ	0/1	0/0:10:1
NW_004766556.1	99606	.	C	T	45.40	PASS	AC=1;AF=0.25;AN=4;AlleleCount=1;BaseCalledFraction=0.916667;BaseCalledReadsWithVariant=22;DP=10;SupportFraction=0.446166;TotalReads=14;set=variant	GT:DP:GQ	0/1	0/0:10:1
NW_004766556.1	99611	.	T	G	45.40	PASS	AC=1;AF=0.25;AN=4;AlleleCount=1;BaseCalledFraction=0.458333;BaseCalledReadsWithVariant=11;DP=10;SupportFraction=0.46329;TotalReads=14;set=variant	GT:DP:GQ	0/1	0/0:10:1
NW_004766556.1	99626	.	A	C	70.90	PASS	AC=1;AF=0.25;AN=4;AlleleCount=1;BaseCalledFraction=0.416667;BaseCalledReadsWithVariant=10;DP=10;SupportFraction=0.473784;TotalReads=14;set=variant	GT:DP:GQ	0/1	0/0:10:1
NW_004766556.1	99633	.	T	C	70.90	PASS	AC=2;AF=0.5;AN=4;AlleleCount=2;BaseCalledFraction=0.416667;BaseCalledReadsWithVariant=10;DP=10;SupportFraction=0.481352;TotalReads=14;set=variant	GT:DP:GQ	1/1	0/0:10:1
NW_004766556.1	99752	.	A	C	54.40	PASS	AC=1;AF=0.25;AN=4;AlleleCount=1;BaseCalledFraction=0.32;BaseCalledReadsWithVariant=8;DP=10;SupportFraction=0.391838;TotalReads=16;set=variant	GT:DP:GQ	0/1	0/0:10:1
NW_004766556.1	99756	.	C	T	54.40	PASS	AC=2;AF=0.5;AN=4;AlleleCount=2;BaseCalledFraction=0.32;BaseCalledReadsWithVariant=8;DP=10;SupportFraction=0.43144;TotalReads=16;set=variant	GT:DP:GQ	1/1	0/0:10:1
NW_004766556.1	99780	.	G	T	26.80	PASS	AC=1;AF=0.25;AN=4;AlleleCount=1;BaseCalledFraction=0.56;BaseCalledReadsWithVariant=14;DP=10;SupportFraction=0.504553;TotalReads=15;set=variant	GT:DP:GQ	0/1	0/0:10:1
NW_004766556.1	99844	.	T	G	79.40	PASS	AC=1;AF=0.25;AN=4;AlleleCount=1;BaseCalledFraction=0.416667;BaseCalledReadsWithVariant=10;DP=10;SupportFraction=0.473397;TotalReads=15;set=variant	GT:DP:GQ	0/1	0/0:10:1
NW_004766556.1	99867	.	T	A	54	PASS	AC=1;AF=0.25;AN=4;AlleleCount=1;BaseCalledFraction=0.5;BaseCalledReadsWithVariant=12;DP=10;SupportFraction=0.414527;TotalReads=15;set=variant	GT:DP:GQ	0/1	0/0:10:1
NW_004766556.1	99903	.	C	A	86.80	PASS	AC=1;AF=0.25;AN=4;AlleleCount=1;BaseCalledFraction=0.52;BaseCalledReadsWithVariant=13;DP=10;SupportFraction=0.525808;TotalReads=15;set=variant	GT:DP:GQ	0/1	0/0:10:1
NW_004766556.1	99908	.	AG	A	86.80	PASS	AC=1;AF=0.25;AN=4;AlleleCount=1;BaseCalledFraction=0.28;BaseCalledReadsWithVariant=7;DP=10;SupportFraction=0.434333;TotalReads=15;set=variant	GT:DP:GQ	0/1	0/0:10:1
NW_004766556.1	99925	.	TAA	T	47.60	PASS	AC=1;AF=0.25;AN=4;AlleleCount=1;BaseCalledFraction=0.28;BaseCalledReadsWithVariant=7;DP=10;SupportFraction=0.358292;TotalReads=14;set=variant	GT:DP:GQ	0/1	0/0:10:1
NW_004766556.1	99932	.	A	T	47.60	PASS	AC=1;AF=0.25;AN=4;AlleleCount=1;BaseCalledFraction=0.52;BaseCalledReadsWithVariant=13;DP=10;SupportFraction=0.478796;TotalReads=14;set=variant	GT:DP:GQ	0/1	0/0:10:1
NW_004766556.1	99980	.	A	G	21.70	PASS	AC=1;AF=0.25;AN=4;AlleleCount=1;BaseCalledFraction=0.545455;BaseCalledReadsWithVariant=12;DP=10;SupportFraction=0.565513;TotalReads=14;set=variant	GT:DP:GQ	0/1	0/0:10:1
NW_004766556.1	99995	.	G	T	38.40	PASS	AC=1;AF=0.25;AN=4;AlleleCount=1;BaseCalledFraction=0.5;BaseCalledReadsWithVariant=11;DP=10;SupportFraction=0.354677;TotalReads=14;set=variant	GT:DP:GQ	0/1	0/0:10:1
NW_004766556.1	100012	.	C	T	45.40	PASS	AC=2;AF=0.5;AN=4;AlleleCount=2;BaseCalledFraction=0.909091;BaseCalledReadsWithVariant=20;DP=10;TotalReads=14;set=variant	GT:DP:GQ	1/1	0/0:10:1
NW_004766556.1	100013	.	T	C	45.40	PASS	AC=1;AF=0.25;AN=4;AlleleCount=1;BaseCalledFraction=0.5;BaseCalledReadsWithVariant=11;DP=10;TotalReads=14;set=variant	GT:DP:GQ	0/1	0/0:10:1
NW_004766556.1	100018	.	AT	A	45.40	PASS	AC=1;AF=0.25;AN=4;AlleleCount=1;BaseCalledFraction=0.318182;BaseCalledReadsWithVariant=7;DP=10;TotalReads=14;set=variant	GT:DP:GQ	0/1	0/0:10:1
NW_004766556.1	100044	.	T	C	109.60	PASS	AC=1;AF=0.25;AN=4;AlleleCount=1;BaseCalledFraction=0.521739;BaseCalledReadsWithVariant=12;DP=10;TotalReads=14;set=variant	GT:DP:GQ	0/1	0/0:10:1
NW_004766556.1	100048	.	A	G	109.60	PASS	AC=1;AF=0.25;AN=4;AlleleCount=1;BaseCalledFraction=0.478261;BaseCalledReadsWithVariant=11;DP=10;TotalReads=14;set=variant	GT:DP:GQ	0/1	0/0:10:1
NW_004766556.1	100052	.	A	T	109.60	PASS	AC=1;AF=0.25;AN=4;AlleleCount=1;BaseCalledFraction=0.521739;BaseCalledReadsWithVariant=12;DP=10;TotalReads=14;set=variant	GT:DP:GQ	0/1	0/0:10:1
NW_004766556.1	100064	.	TC	T	26.80	PASS	AC=1;AF=0.25;AN=4;AlleleCount=1;BaseCalledFraction=0.304348;BaseCalledReadsWithVariant=7;DP=10;TotalReads=14;set=variant	GT:DP:GQ	0/1	0/0:10:1
NW_004766556.1	100108	.	A	G	22.30	PASS	AC=1;AF=0.25;AN=4;AlleleCount=1;BaseCalledFraction=0.434783;BaseCalledReadsWithVariant=10;DP=10;TotalReads=15;set=variant	GT:DP:GQ	0/1	0/0:10:1
NW_004766556.1	100122	.	C	T	22.40	PASS	AC=1;AF=0.25;AN=4;AlleleCount=1;BaseCalledFraction=0.478261;BaseCalledReadsWithVariant=11;DP=10;TotalReads=15;set=variant	GT:DP:GQ	0/1	0/0:10:1
NW_004766556.1	100167	.	CAAATTACTAACAT	C	153.40	PASS	AC=1;AF=0.25;AN=4;AlleleCount=1;BaseCalledFraction=0.458333;BaseCalledReadsWithVariant=11;DP=10;TotalReads=15;set=variant	GT:DP:GQ	0/1	0/0:10:1
NW_004766556.1	100183	.	CA	C	119.40	PASS	AC=1;AF=0.25;AN=4;AlleleCount=1;BaseCalledFraction=0.5;BaseCalledReadsWithVariant=11;DP=10;TotalReads=15;set=variant	GT:DP:GQ	0/1	0/0:10:1
NW_004766556.1	100186	.	GGAGA	G	119.40	PASS	AC=1;AF=0.25;AN=4;AlleleCount=1;BaseCalledFraction=0.409091;BaseCalledReadsWithVariant=9;DP=10;TotalReads=15;set=variant	GT:DP:GQ	0/1	0/0:10:1
NW_004766556.1	100193	.	ACCCC	AA	119.40	PASS	AC=1;AF=0.25;AN=4;AlleleCount=1;BaseCalledFraction=0.409091;BaseCalledReadsWithVariant=9;DP=10;TotalReads=15;set=variant	GT:DP:GQ	0/1	0/0:10:1
NW_004766556.1	100221	.	A	G	43.10	PASS	AC=1;AF=0.25;AN=4;AlleleCount=1;BaseCalledFraction=0.363636;BaseCalledReadsWithVariant=8;DP=10;SupportFraction=0.272162;TotalReads=15;set=variant	GT:DP:GQ	0/1	0/0:10:1
NW_004766556.1	100233	.	A	G	21.90	PASS	AC=1;AF=0.25;AN=4;AlleleCount=1;BaseCalledFraction=0.545455;BaseCalledReadsWithVariant=12;DP=10;SupportFraction=0.437945;TotalReads=15;set=variant	GT:DP:GQ	0/1	0/0:10:1
NW_004766556.1	100269	.	G	T	29.60	PASS	AC=1;AF=0.25;AN=4;AlleleCount=1;BaseCalledFraction=0.454545;BaseCalledReadsWithVariant=10;DP=10;SupportFraction=0.354862;TotalReads=15;set=variant	GT:DP:GQ	0/1	0/0:10:1
NW_004766556.1	100332	.	T	G	85.40	PASS	AC=1;AF=0.25;AN=4;AlleleCount=1;BaseCalledFraction=0.47619;BaseCalledReadsWithVariant=10;DP=10;SupportFraction=0.443513;TotalReads=14;set=variant	GT:DP:GQ	0/1	0/0:10:1
NW_004766556.1	105754	.	T	G	49.20	PASS	AC=1;AF=0.25;AN=4;AlleleCount=1;BaseCalledFraction=0.769231;BaseCalledReadsWithVariant=20;DP=10;SupportFraction=0.523864;TotalReads=15;set=variant	GT:DP:GQ	0/1	0/0:10:1
NW_004766556.1	105827	.	G	A	77.10	PASS	AC=1;AF=0.25;AN=4;AlleleCount=1;BaseCalledFraction=0.222222;BaseCalledReadsWithVariant=6;DP=10;SupportFraction=0.457222;TotalReads=18;set=variant	GT:DP:GQ	0/1	0/0:10:1
NW_004766564.1	33698	.	T	C	33.10	PASS	AC=1;AF=0.25;AN=4;AlleleCount=1;BaseCalledFraction=0.409091;BaseCalledReadsWithVariant=9;DP=10;SupportFraction=0.507598;TotalReads=12;set=variant	GT:DP:GQ	0/1	0/0:10:1
NW_004766564.1	33708	.	T	G	33.10	PASS	AC=1;AF=0.25;AN=4;AlleleCount=1;BaseCalledFraction=0.47619;BaseCalledReadsWithVariant=10;DP=10;SupportFraction=0.394467;TotalReads=12;set=variant	GT:DP:GQ	0/1	0/0:10:1
NW_004766564.1	33736	.	A	C	95.90	PASS	AC=1;AF=0.25;AN=4;AlleleCount=1;BaseCalledFraction=0.5;BaseCalledReadsWithVariant=12;DP=10;SupportFraction=0.509602;TotalReads=20;set=variant	GT:DP:GQ	0/1	0/0:10:1
NW_004766564.1	33751	.	G	A	241.10	PASS	AC=1;AF=0.25;AN=4;AlleleCount=1;BaseCalledFraction=0.5;BaseCalledReadsWithVariant=12;DP=10;SupportFraction=0.565006;TotalReads=20;set=variant	GT:DP:GQ	0/1	0/0:10:1
NW_004766564.1	33754	.	A	T	241.10	PASS	AC=1;AF=0.25;AN=4;AlleleCount=1;BaseCalledFraction=0.333333;BaseCalledReadsWithVariant=8;DP=10;SupportFraction=0.293393;TotalReads=20;set=variant	GT:DP:GQ	0/1	0/0:10:1
NW_004766564.1	33758	.	TA	T	241.10	PASS	AC=1;AF=0.25;AN=4;AlleleCount=1;BaseCalledFraction=0.208333;BaseCalledReadsWithVariant=5;DP=10;SupportFraction=0.49592;TotalReads=20;set=variant	GT:DP:GQ	0/1	0/0:10:1
NW_004766564.1	33764	.	A	T	241.10	PASS	AC=1;AF=0.25;AN=4;AlleleCount=1;BaseCalledFraction=0.416667;BaseCalledReadsWithVariant=10;DP=10;SupportFraction=0.518117;TotalReads=20;set=variant	GT:DP:GQ	0/1	0/0:10:1
NW_004766564.1	33855	.	A	T	322.30	PASS	AC=2;AF=0.5;AN=4;AlleleCount=2;BaseCalledFraction=0.772727;BaseCalledReadsWithVariant=17;DP=10;SupportFraction=0.79355;TotalReads=21;set=variant	GT:DP:GQ	1/1	0/0:10:1
NW_004766564.1	33903	.	T	A	204.80	PASS	AC=2;AF=0.5;AN=4;AlleleCount=1;DP=0;set=Intersection	GT	0/1	0/1
NW_004766564.1	33927	.	T	C	428.50	PASS	AC=3;AF=0.75;AN=4;DP=0;set=Intersection	GT	1/1	0/1
NW_004766564.1	33928	.	C	G	428.50	PASS	AC=1;AF=0.25;AN=4;AlleleCount=1;BaseCalledFraction=0.25;BaseCalledReadsWithVariant=7;DP=10;SupportFraction=0.418507;TotalReads=24;set=variant	GT:DP:GQ	0/1	0/0:10:1
NW_004766564.1	33936	.	T	C	428.50	PASS	AC=4;AF=1.0;AN=4;AlleleCount=2;DP=0;set=Intersection	GT	1/1	1/1
NW_004766564.1	33938	.	T	C	428.50	PASS	AC=3;AF=0.75;AN=4;DP=0;set=Intersection	GT	1/1	0/1
NW_004766564.1	33962	.	A	T	107.50	PASS	AC=1;AF=0.25;AN=4;AlleleCount=1;BaseCalledFraction=0.241379;BaseCalledReadsWithVariant=7;DP=10;SupportFraction=0.376596;TotalReads=27;set=variant	GT:DP:GQ	0/1	0/0:10:1
NW_004766564.1	33964	.	T	TA	107.50	PASS	AC=1;AF=0.25;AN=4;AlleleCount=1;BaseCalledFraction=0.275862;BaseCalledReadsWithVariant=8;DP=10;SupportFraction=0.253997;TotalReads=27;set=variant	GT:DP:GQ	0/1	0/0:10:1
NW_004766564.1	33991	.	T	TG	231	PASS	AC=2;AF=0.5;AN=4;AlleleCount=1;DP=0;set=Intersection	GT	0/1	0/1
NW_004766564.1	34001	.	C	A	231	PASS	AC=2;AF=0.5;AN=4;AlleleCount=1;DP=0;set=Intersection	GT	0/1	0/1
NW_004766564.1	34032	.	T	G	89.50	PASS	AC=1;AF=0.25;AN=4;AlleleCount=1;BaseCalledFraction=0.21875;BaseCalledReadsWithVariant=7;DP=10;SupportFraction=0.282768;TotalReads=28;set=variant	GT:DP:GQ	0/1	0/0:10:1
NW_004766564.1	34052	.	C	A	651.60	PASS	AC=2;AF=0.5;AN=4;AlleleCount=1;DP=0;set=Intersection	GT	0/1	0/1
NW_004766564.1	34058	.	C	T	651.60	PASS	AC=2;AF=0.5;AN=4;AlleleCount=1;DP=0;set=Intersection	GT	0/1	0/1
NW_004766564.1	34061	.	A	C	651.60	PASS	AC=2;AF=0.5;AN=4;AlleleCount=1;DP=0;set=Intersection	GT	0/1	0/1
NW_004766564.1	34073	.	G	C	495.20	PASS	AC=3;AF=0.75;AN=4;DP=0;set=Intersection	GT	0/1	1/1
NW_004766564.1	34083	.	G	T	495.20	PASS	AC=3;AF=0.75;AN=4;DP=0;set=Intersection	GT	0/1	1/1
NW_004766564.1	34084	.	A	C	495.20	PASS	AC=2;AF=0.5;AN=4;AlleleCount=1;DP=0;set=Intersection	GT	0/1	0/1
NW_004766564.1	34097	.	C	A	243.20	PASS	AC=2;AF=0.5;AN=4;AlleleCount=1;DP=0;set=Intersection	GT	0/1	0/1
NW_004766564.1	34104	.	AC	A	243.20	PASS	AC=2;AF=0.5;AN=4;AlleleCount=1;DP=0;set=Intersection	GT	0/1	0/1
NW_004766564.1	34107	.	TA	T	243.20	PASS	AC=2;AF=0.5;AN=4;AlleleCount=1;DP=0;set=Intersection	GT	0/1	0/1
NW_004766564.1	34128	.	A	T	77	PASS	AC=1;AF=0.25;AN=4;AlleleCount=1;BaseCalledFraction=0.235294;BaseCalledReadsWithVariant=8;DP=10;SupportFraction=0.249552;TotalReads=32;set=variant	GT:DP:GQ	0/1	0/0:10:1
NW_004766564.1	34163	.	A	C	319.40	PASS	AC=2;AF=0.5;AN=4;AlleleCount=1;DP=0;set=Intersection	GT	0/1	0/1
NW_004766564.1	34195	.	A	T	343.20	PASS	AC=4;AF=1.0;AN=4;AlleleCount=2;DP=0;set=Intersection	GT	1/1	1/1
NW_004766564.1	34196	.	C	T	343.20	PASS	AC=4;AF=1.0;AN=4;AlleleCount=2;DP=0;set=Intersection	GT	1/1	1/1
NW_004766564.1	34211	.	G	T	849.70	PASS	AC=3;AF=0.75;AN=4;DP=0;set=Intersection	GT	1/1	0/1
NW_004766564.1	34213	.	C	A	849.70	PASS	AC=3;AF=0.75;AN=4;DP=0;set=Intersection	GT	1/1	0/1
NW_004766564.1	34218	.	G	T	849.70	PASS	AC=3;AF=0.75;AN=4;DP=0;set=Intersection	GT	1/1	0/1
NW_004766564.1	34223	.	AG	A	849.70	PASS	AC=1;AF=0.25;AN=4;AlleleCount=1;BaseCalledFraction=0.368421;BaseCalledReadsWithVariant=14;DP=10;SupportFraction=0.446616;TotalReads=36;set=variant	GT:DP:GQ	0/1	0/0:10:1
NW_004766564.1	34224	.	G	A	777.30	PASS	AC=1;AF=0.25;AN=4;AlleleCount=1;BaseCalledFraction=0.32;BaseCalledReadsWithVariant=16;DP=10;SupportFraction=0.454542;TotalReads=47;set=variant2	GT:DP:GQ	0/0:10:1	0/1
NW_004766564.1	34238	.	A	C	215.20	PASS	AC=2;AF=0.5;AN=4;AlleleCount=1;BaseCalledReadsWithVariant=27;DP=0;set=Intersection	GT	0/1	0/1
NW_004766564.1	34239	.	GA	G	168.40	PASS	AC=1;AF=0.25;AN=4;AlleleCount=1;BaseCalledFraction=0.254902;BaseCalledReadsWithVariant=13;DP=10;SupportFraction=0.470319;TotalReads=47;set=variant2	GT:DP:GQ	0/0:10:1	0/1
NW_004766564.1	34266	.	C	T	290.90	PASS	AC=2;AF=0.5;AN=4;AlleleCount=1;DP=0;set=Intersection	GT	0/1	0/1
NW_004766564.1	34371	.	TA	T	247.50	PASS	AC=1;AF=0.25;AN=4;AlleleCount=1;BaseCalledFraction=0.208333;BaseCalledReadsWithVariant=10;DP=10;SupportFraction=0.52233;TotalReads=44;set=variant2	GT:DP:GQ	0/0:10:1	0/1
NW_004766564.1	34380	.	T	G	261.90	PASS	AC=4;AF=1.0;AN=4;AlleleCount=2;DP=0;set=Intersection	GT	1/1	1/1
NW_004766564.1	34381	.	A	T	261.90	PASS	AC=2;AF=0.5;AN=4;AlleleCount=1;DP=0;set=Intersection	GT	0/1	0/1
NW_004766564.1	34478	.	C	T	267.30	PASS	AC=4;AF=1.0;AN=4;AlleleCount=2;DP=0;set=Intersection	GT	1/1	1/1
NW_004766564.1	34479	.	A	C	267.30	PASS	AC=3;AF=0.75;AN=4;DP=0;set=Intersection	GT	1/1	0/1
NW_004766564.1	34502	.	A	C	221.30	PASS	AC=2;AF=0.5;AN=4;AlleleCount=1;DP=0;set=Intersection	GT	0/1	0/1
NW_004766564.1	34504	.	TA	T	226.10	PASS	AC=1;AF=0.25;AN=4;AlleleCount=1;BaseCalledFraction=0.27027;BaseCalledReadsWithVariant=10;DP=10;SupportFraction=0.446306;TotalReads=33;set=variant2	GT:DP:GQ	0/0:10:1	0/1
NW_004766564.1	34515	.	C	A	108.50	PASS	AC=3;AF=0.75;AN=4;DP=0;set=Intersection	GT	1/1	0/1
NW_004766564.1	34522	.	AC	A	295.10	PASS	AC=1;AF=0.25;AN=4;AlleleCount=1;BaseCalledFraction=0.5;BaseCalledReadsWithVariant=17;DP=10;SupportFraction=0.613736;TotalReads=30;set=variant2	GT:DP:GQ	0/0:10:1	0/1
NW_004766564.1	34525	.	TA	T	295.10	PASS	AC=1;AF=0.25;AN=4;AlleleCount=1;BaseCalledFraction=0.5;BaseCalledReadsWithVariant=17;DP=10;SupportFraction=0.759614;TotalReads=30;set=variant2	GT:DP:GQ	0/0:10:1	0/1
NW_004766564.1	34550	.	G	A	119.50	PASS	AC=1;AF=0.25;AN=4;AlleleCount=1;BaseCalledFraction=0.454545;BaseCalledReadsWithVariant=15;DP=10;SupportFraction=0.714541;TotalReads=28;set=variant2	GT:DP:GQ	0/0:10:1	0/1
NW_004766564.1	34562	.	A	G	189.70	PASS	AC=1;AF=0.25;AN=4;AlleleCount=1;BaseCalledFraction=0.709677;BaseCalledReadsWithVariant=22;DP=10;SupportFraction=0.699048;TotalReads=26;set=variant2	GT:DP:GQ	0/0:10:1	0/1
NW_004766565.1	14274	.	G	T	166.80	PASS	AC=1;AF=0.25;AN=4;AlleleCount=1;BaseCalledFraction=0.333333;BaseCalledReadsWithVariant=7;DP=10;SupportFraction=0.247317;TotalReads=19;set=variant	GT:DP:GQ	0/1	0/0:10:1
NW_004766565.1	14283	.	T	C	166.80	PASS	AC=1;AF=0.25;AN=4;AlleleCount=1;BaseCalledFraction=0.714286;BaseCalledReadsWithVariant=15;DP=10;SupportFraction=0.135995;TotalReads=19;set=variant	GT:DP:GQ	0/1	0/0:10:1
NW_004766565.1	14288	.	A	C	166.80	PASS	AC=1;AF=0.25;AN=4;AlleleCount=1;BaseCalledFraction=0.227273;BaseCalledReadsWithVariant=5;DP=10;SupportFraction=0.289043;TotalReads=19;set=variant	GT:DP:GQ	0/1	0/0:10:1
NW_004766565.1	14290	.	A	C	166.80	PASS	AC=1;AF=0.25;AN=4;AlleleCount=1;BaseCalledFraction=0.272727;BaseCalledReadsWithVariant=6;DP=10;SupportFraction=0.199916;TotalReads=19;set=variant	GT:DP:GQ	0/1	0/0:10:1
NW_004766565.1	14317	.	ACTTC	A	166.80	PASS	AC=2;AF=0.5;AN=4;AlleleCount=2;BaseCalledFraction=0.5;BaseCalledReadsWithVariant=11;DP=10;SupportFraction=0.560983;TotalReads=19;set=variant	GT:DP:GQ	1/1	0/0:10:1
NW_004766565.1	14328	.	C	T	146	PASS	AC=1;AF=0.25;AN=4;AlleleCount=1;BaseCalledFraction=0.5;BaseCalledReadsWithVariant=11;DP=10;SupportFraction=0.588132;TotalReads=21;set=variant	GT:DP:GQ	0/1	0/0:10:1
NW_004766565.1	14330	.	A	G	146	PASS	AC=1;AF=0.25;AN=4;AlleleCount=1;BaseCalledFraction=0.454545;BaseCalledReadsWithVariant=10;DP=10;SupportFraction=0.526751;TotalReads=21;set=variant	GT:DP:GQ	0/1	0/0:10:1
NW_004766565.1	14340	.	A	T	146	PASS	AC=2;AF=0.5;AN=4;AlleleCount=2;BaseCalledFraction=0.545455;BaseCalledReadsWithVariant=12;DP=10;SupportFraction=0.568919;TotalReads=21;set=variant	GT:DP:GQ	1/1	0/0:10:1
NW_004766565.1	14351	.	G	C	91.50	PASS	AC=1;AF=0.25;AN=4;AlleleCount=1;BaseCalledFraction=0.5;BaseCalledReadsWithVariant=11;DP=10;SupportFraction=0.561235;TotalReads=21;set=variant	GT:DP:GQ	0/1	0/0:10:1
NW_004766565.1	14355	.	G	T	91.50	PASS	AC=1;AF=0.25;AN=4;AlleleCount=1;BaseCalledFraction=0.636364;BaseCalledReadsWithVariant=14;DP=10;SupportFraction=0.557428;TotalReads=21;set=variant	GT:DP:GQ	0/1	0/0:10:1
NW_004766565.1	14366	.	G	A	30	PASS	AC=2;AF=0.5;AN=4;AlleleCount=2;BaseCalledFraction=0.5;BaseCalledReadsWithVariant=11;DP=10;SupportFraction=0.548097;TotalReads=21;set=variant	GT:DP:GQ	1/1	0/0:10:1
NW_004766565.1	14418	.	A	T	205.70	PASS	AC=2;AF=0.5;AN=4;AlleleCount=2;BaseCalledFraction=0.5;BaseCalledReadsWithVariant=11;DP=10;SupportFraction=0.610541;TotalReads=21;set=variant	GT:DP:GQ	1/1	0/0:10:1
NW_004766565.1	14421	.	A	G	205.70	PASS	AC=2;AF=0.5;AN=4;AlleleCount=2;BaseCalledFraction=0.545455;BaseCalledReadsWithVariant=12;DP=10;SupportFraction=0.565987;TotalReads=21;set=variant	GT:DP:GQ	1/1	0/0:10:1
NW_004766565.1	14424	.	C	A	205.70	PASS	AC=2;AF=0.5;AN=4;AlleleCount=2;BaseCalledFraction=0.5;BaseCalledReadsWithVariant=11;DP=10;SupportFraction=0.600491;TotalReads=21;set=variant	GT:DP:GQ	1/1	0/0:10:1
NW_004766565.1	14430	.	T	G	205.70	PASS	AC=1;AF=0.25;AN=4;AlleleCount=1;BaseCalledFraction=0.5;BaseCalledReadsWithVariant=11;DP=10;SupportFraction=0.549099;TotalReads=21;set=variant	GT:DP:GQ	0/1	0/0:10:1
NW_004766565.1	14431	.	G	A	205.70	PASS	AC=2;AF=0.5;AN=4;AlleleCount=2;BaseCalledFraction=0.454545;BaseCalledReadsWithVariant=10;DP=10;SupportFraction=0.632612;TotalReads=21;set=variant	GT:DP:GQ	1/1	0/0:10:1
NW_004766565.1	14446	.	T	A	86.60	PASS	AC=1;AF=0.25;AN=4;AlleleCount=1;BaseCalledFraction=0.272727;BaseCalledReadsWithVariant=6;DP=10;SupportFraction=0.463694;TotalReads=21;set=variant	GT:DP:GQ	0/1	0/0:10:1
NW_004766565.1	14452	.	TCAA	T	86.60	PASS	AC=1;AF=0.25;AN=4;AlleleCount=1;BaseCalledFraction=0.363636;BaseCalledReadsWithVariant=8;DP=10;SupportFraction=0.76099;TotalReads=21;set=variant	GT:DP:GQ	0/1	0/0:10:1
NW_004766565.1	14466	.	T	A	152.70	PASS	AC=2;AF=0.5;AN=4;AlleleCount=2;BaseCalledFraction=0.818182;BaseCalledReadsWithVariant=18;DP=10;SupportFraction=0.748117;TotalReads=21;set=variant	GT:DP:GQ	1/1	0/0:10:1
NW_004766565.1	14472	.	C	T	152.70	PASS	AC=1;AF=0.25;AN=4;AlleleCount=1;BaseCalledFraction=0.363636;BaseCalledReadsWithVariant=8;DP=10;SupportFraction=0.507714;TotalReads=21;set=variant	GT:DP:GQ	0/1	0/0:10:1
NW_004766565.1	14479	.	A	G	152.70	PASS	AC=1;AF=0.25;AN=4;AlleleCount=1;BaseCalledFraction=0.227273;BaseCalledReadsWithVariant=5;DP=10;SupportFraction=0.376463;TotalReads=21;set=variant	GT:DP:GQ	0/1	0/0:10:1
NW_004766565.1	14487	.	T	C	152.70	PASS	AC=1;AF=0.25;AN=4;AlleleCount=1;BaseCalledFraction=0.409091;BaseCalledReadsWithVariant=9;DP=10;SupportFraction=0.567761;TotalReads=21;set=variant	GT:DP:GQ	0/1	0/0:10:1
NW_004766565.1	14528	.	A	T	142.30	PASS	AC=2;AF=0.5;AN=4;AlleleCount=2;BaseCalledFraction=0.869565;BaseCalledReadsWithVariant=20;DP=10;SupportFraction=0.660879;TotalReads=21;set=variant	GT:DP:GQ	1/1	0/0:10:1
NW_004766565.1	14532	.	T	A	142.30	PASS	AC=1;AF=0.25;AN=4;AlleleCount=1;BaseCalledFraction=0.347826;BaseCalledReadsWithVariant=8;DP=10;SupportFraction=0.494502;TotalReads=21;set=variant	GT:DP:GQ	0/1	0/0:10:1
NW_004766565.1	14536	.	T	G	142.30	PASS	AC=1;AF=0.25;AN=4;AlleleCount=1;BaseCalledFraction=0.478261;BaseCalledReadsWithVariant=11;DP=10;SupportFraction=0.277624;TotalReads=21;set=variant	GT:DP:GQ	0/1	0/0:10:1
NW_004766565.1	56230	.	T	C	191.10	PASS	AC=2;AF=0.5;AN=4;AlleleCount=2;BaseCalledFraction=0.95;BaseCalledReadsWithVariant=19;DP=10;SupportFraction=0.903017;TotalReads=19;set=variant	GT:DP:GQ	1/1	0/0:10:1
NW_004766569.1	31168	.	A	T	206.80	PASS	AC=3;AF=0.75;AN=4;DP=0;set=Intersection	GT	1/1	0/1
NW_004766569.1	31221	.	ATT	AA	254.20	PASS	AC=1;AF=0.25;AN=4;AlleleCount=1;BaseCalledFraction=0.228571;BaseCalledReadsWithVariant=8;DP=10;SupportFraction=0.237923;TotalReads=29;set=variant	GT:DP:GQ	0/1	0/0:10:1
NW_004766569.1	31222	.	T	A	104.70	PASS	AC=1;AF=0.25;AN=4;AlleleCount=1;BaseCalledFraction=0.266667;BaseCalledReadsWithVariant=8;DP=10;SupportFraction=0.465816;TotalReads=20;set=variant2	GT:DP:GQ	0/0:10:1	0/1
NW_004766569.1	31223	.	T	A	104.70	PASS	AC=1;AF=0.25;AN=4;AlleleCount=1;BaseCalledFraction=0.266667;BaseCalledReadsWithVariant=8;DP=10;SupportFraction=0.471452;TotalReads=20;set=variant2	GT:DP:GQ	0/0:10:1	0/1
NW_004766569.1	31231	.	TA	T	254.20	PASS	AC=4;AF=1.0;AN=4;AlleleCount=2;DP=0;set=Intersection	GT	1/1	1/1
NW_004766569.1	31236	.	A	G	254.20	PASS	AC=2;AF=0.5;AN=4;AlleleCount=1;DP=0;set=Intersection	GT	0/1	0/1
NW_004766569.1	31295	.	T	C	39.30	PASS	AC=2;AF=0.5;AN=4;AlleleCount=1;DP=0;set=Intersection	GT	0/1	0/1
NW_004766569.1	31301	.	TG	T	39.30	PASS	AC=1;AF=0.25;AN=4;AlleleCount=1;BaseCalledFraction=0.3;BaseCalledReadsWithVariant=9;DP=10;SupportFraction=0.502245;TotalReads=20;set=variant	GT:DP:GQ	0/1	0/0:10:1
NW_004766569.1	31336	.	G	A	66.90	PASS	AC=2;AF=0.5;AN=4;AlleleCount=1;DP=0;set=Intersection	GT	0/1	0/1
NW_004766569.1	31339	.	G	T	66.90	PASS	AC=2;AF=0.5;AN=4;AlleleCount=1;DP=0;set=Intersection	GT	0/1	0/1
NW_004766569.1	31379	.	G	T	30.70	PASS	AC=2;AF=0.5;AN=4;AlleleCount=1;DP=0;set=Intersection	GT	0/1	0/1
NW_004766569.1	31443	.	A	G	42.80	PASS	AC=2;AF=0.5;AN=4;AlleleCount=1;DP=0;set=Intersection	GT	0/1	0/1
NW_004766569.1	31492	.	G	T	28.20	PASS	AC=1;AF=0.25;AN=4;AlleleCount=1;BaseCalledFraction=0.296296;BaseCalledReadsWithVariant=8;DP=10;SupportFraction=0.364606;TotalReads=18;set=variant2	GT:DP:GQ	0/0:10:1	0/1
NW_004766569.1	31547	.	A	G	74.30	PASS	AC=2;AF=0.5;AN=4;AlleleCount=1;DP=0;set=Intersection	GT	0/1	0/1
NW_004766569.1	31552	.	CA	C	74.30	PASS	AC=3;AF=0.75;AN=4;DP=0;set=Intersection	GT	0/1	1/1
NW_004766569.1	31625	.	CA	C	29.40	PASS	AC=2;AF=0.5;AN=4;AlleleCount=2;BaseCalledFraction=0.285714;BaseCalledReadsWithVariant=8;DP=10;SupportFraction=0.421024;TotalReads=18;set=variant2	GT:DP:GQ	0/0:10:1	1/1
NW_004766569.1	31631	.	A	T	29.40	PASS	AC=1;AF=0.25;AN=4;AlleleCount=1;BaseCalledFraction=0.259259;BaseCalledReadsWithVariant=7;DP=10;SupportFraction=0.293572;TotalReads=18;set=variant2	GT:DP:GQ	0/0:10:1	0/1
NW_004766569.1	31652	.	G	C	133.90	PASS	AC=3;AF=0.75;AN=4;DP=0;set=Intersection	GT	0/1	1/1
NW_004766569.1	31653	.	GA	G	63.40	PASS	AC=2;AF=0.5;AN=4;AlleleCount=2;BaseCalledFraction=0.296296;BaseCalledReadsWithVariant=8;DP=10;SupportFraction=0.480277;TotalReads=18;set=variant2	GT:DP:GQ	0/0:10:1	1/1
NW_004766569.1	31660	.	C	A	133.90	PASS	AC=2;AF=0.5;AN=4;AlleleCount=1;DP=0;set=Intersection	GT	0/1	0/1
NW_004766569.1	31662	.	A	G	133.90	PASS	AC=2;AF=0.5;AN=4;AlleleCount=1;DP=0;set=Intersection	GT	0/1	0/1
NW_004766569.1	31663	.	T	C	133.90	PASS	AC=2;AF=0.5;AN=4;AlleleCount=1;DP=0;set=Intersection	GT	0/1	0/1
NW_004766569.1	31686	.	A	T	29.80	PASS	AC=1;AF=0.25;AN=4;AlleleCount=1;BaseCalledFraction=0.259259;BaseCalledReadsWithVariant=7;DP=10;SupportFraction=0.35843;TotalReads=18;set=variant2	GT:DP:GQ	0/0:10:1	0/1
NW_004766569.1	31692	.	TA	T	29.80	PASS	AC=2;AF=0.5;AN=4;AlleleCount=2;BaseCalledFraction=0.407407;BaseCalledReadsWithVariant=11;DP=10;SupportFraction=0.522662;TotalReads=18;set=variant2	GT:DP:GQ	0/0:10:1	1/1
NW_004766569.1	31755	.	C	T	26.40	PASS	AC=1;AF=0.25;AN=4;AlleleCount=1;BaseCalledFraction=0.344828;BaseCalledReadsWithVariant=10;DP=10;SupportFraction=0.470879;TotalReads=21;set=variant	GT:DP:GQ	0/1	0/0:10:1
NW_004766569.1	31800	.	GA	G	86.30	PASS	AC=1;AF=0.25;AN=4;AlleleCount=1;BaseCalledFraction=0.37037;BaseCalledReadsWithVariant=10;DP=10;SupportFraction=0.504229;TotalReads=22;set=variant	GT:DP:GQ	0/1	0/0:10:1
NW_004766569.1	31805	.	A	T	86.30	PASS	AC=1;AF=0.25;AN=4;AlleleCount=1;BaseCalledFraction=0.37037;BaseCalledReadsWithVariant=10;DP=10;SupportFraction=0.405667;TotalReads=22;set=variant	GT:DP:GQ	0/1	0/0:10:1
NW_004766569.1	31837	.	TG	T	106.80	PASS	AC=1;AF=0.25;AN=4;AlleleCount=1;BaseCalledFraction=0.259259;BaseCalledReadsWithVariant=7;DP=10;SupportFraction=0.459073;TotalReads=20;set=variant	GT:DP:GQ	0/1	0/0:10:1
NW_004766569.1	31922	.	A	G	51.30	PASS	AC=1;AF=0.25;AN=4;AlleleCount=1;BaseCalledFraction=0.791667;BaseCalledReadsWithVariant=19;DP=10;SupportFraction=0.571337;TotalReads=19;set=variant	GT:DP:GQ	0/1	0/0:10:1
NW_004766569.1	31961	.	AC	A	46.40	PASS	AC=1;AF=0.25;AN=4;AlleleCount=1;BaseCalledFraction=0.708333;BaseCalledReadsWithVariant=17;DP=10;SupportFraction=0.715901;TotalReads=19;set=variant	GT:DP:GQ	0/1	0/0:10:1
NW_004766569.1	31966	.	CA	C	46.40	PASS	AC=2;AF=0.5;AN=4;AlleleCount=2;BaseCalledFraction=0.208333;BaseCalledReadsWithVariant=5;DP=10;SupportFraction=0.568187;TotalReads=19;set=variant	GT:DP:GQ	1/1	0/0:10:1
NW_004766569.1	31990	.	T	C	135.50	PASS	AC=1;AF=0.25;AN=4;AlleleCount=1;BaseCalledFraction=0.25;BaseCalledReadsWithVariant=6;DP=10;SupportFraction=0.396713;TotalReads=19;set=variant	GT:DP:GQ	0/1	0/0:10:1
NW_004766569.1	31999	.	A	AT	135.50	PASS	AC=1;AF=0.25;AN=4;AlleleCount=1;BaseCalledFraction=0.458333;BaseCalledReadsWithVariant=11;DP=10;SupportFraction=0.387063;TotalReads=19;set=variant	GT:DP:GQ	0/1	0/0:10:1
NW_004766569.1	32001	.	A	C	135.50	PASS	AC=2;AF=0.5;AN=4;AlleleCount=2;BaseCalledFraction=0.625;BaseCalledReadsWithVariant=15;DP=10;SupportFraction=0.435853;TotalReads=19;set=variant	GT:DP:GQ	1/1	0/0:10:1
NW_004766569.1	32007	.	A	C	135.50	PASS	AC=1;AF=0.25;AN=4;AlleleCount=1;BaseCalledFraction=0.272727;BaseCalledReadsWithVariant=6;DP=10;SupportFraction=0.326438;TotalReads=19;set=variant	GT:DP:GQ	0/1	0/0:10:1
NW_004766569.1	32008	.	AT	A	135.50	PASS	AC=1;AF=0.25;AN=4;AlleleCount=1;BaseCalledFraction=0.272727;BaseCalledReadsWithVariant=6;DP=10;SupportFraction=0.461058;TotalReads=19;set=variant	GT:DP:GQ	0/1	0/0:10:1
NW_004766569.1	32021	.	A	T	107.50	PASS	AC=1;AF=0.25;AN=4;AlleleCount=1;BaseCalledFraction=0.863636;BaseCalledReadsWithVariant=19;DP=10;SupportFraction=0.671215;TotalReads=19;set=variant	GT:DP:GQ	0/1	0/0:10:1
NW_004766569.1	32038	.	A	T	32.20	PASS	AC=1;AF=0.25;AN=4;AlleleCount=1;BaseCalledFraction=0.409091;BaseCalledReadsWithVariant=9;DP=10;SupportFraction=0.502849;TotalReads=18;set=variant	GT:DP:GQ	0/1	0/0:10:1
NW_004766569.1	32069	.	G	T	93.60	PASS	AC=1;AF=0.25;AN=4;AlleleCount=1;BaseCalledFraction=0.380952;BaseCalledReadsWithVariant=8;DP=10;SupportFraction=0.547098;TotalReads=18;set=variant	GT:DP:GQ	0/1	0/0:10:1
NW_004766569.1	32083	.	A	G	57.30	PASS	AC=1;AF=0.25;AN=4;AlleleCount=1;BaseCalledFraction=0.238095;BaseCalledReadsWithVariant=5;DP=10;SupportFraction=0.349069;TotalReads=18;set=variant	GT:DP:GQ	0/1	0/0:10:1
NW_004766569.1	32090	.	A	G	57.30	PASS	AC=1;AF=0.25;AN=4;AlleleCount=1;BaseCalledFraction=0.333333;BaseCalledReadsWithVariant=7;DP=10;SupportFraction=0.484823;TotalReads=18;set=variant	GT:DP:GQ	0/1	0/0:10:1
NW_004766571.1	29110	.	TA	T	42.50	PASS	AC=2;AF=0.5;AN=4;AlleleCount=2;BaseCalledFraction=0.215054;BaseCalledReadsWithVariant=20;DP=10;SupportFraction=0.631081;TotalReads=85;set=variant2	GT:DP:GQ	0/0:10:1	1/1
NW_004766571.1	29122	.	G	A	480.10	PASS	AC=2;AF=0.5;AN=4;AlleleCount=1;DP=0;set=Intersection	GT	0/1	0/1
NW_004766571.1	29125	.	AG	A	480.10	PASS	AC=3;AF=0.75;AN=4;DP=0;set=Intersection	GT	0/1	1/1
NW_004766571.1	29135	.	CA	C	480.10	PASS	AC=4;AF=1.0;AN=4;AlleleCount=2;DP=0;set=Intersection	GT	1/1	1/1
NW_004766571.1	29151	.	GC	G	182.80	PASS	AC=3;AF=0.75;AN=4;DP=0;set=Intersection	GT	1/1	0/1
NW_004766571.1	29175	.	T	A	143.20	PASS	AC=1;AF=0.25;AN=4;AlleleCount=1;BaseCalledFraction=0.226804;BaseCalledReadsWithVariant=22;DP=10;SupportFraction=0.535136;TotalReads=93;set=variant2	GT:DP:GQ	0/0:10:1	0/1
NW_004766571.1	29177	.	T	A	113.40	PASS	AC=2;AF=0.5;AN=4;AlleleCount=1;BaseCalledReadsWithVariant=30;DP=0;set=Intersection	GT	0/1	0/1
NW_004766571.1	29228	.	A	G	279.10	PASS	AC=2;AF=0.5;AN=4;AlleleCount=1;DP=0;set=Intersection	GT	0/1	0/1
NW_004766571.1	29244	.	A	AC	36.20	PASS	AC=2;AF=0.5;AN=4;AlleleCount=1;DP=0;set=Intersection	GT	0/1	0/1
NW_004766571.1	29258	.	T	C	1300.80	PASS	AC=3;AF=0.75;AN=4;DP=0;set=Intersection	GT	0/1	1/1
NW_004766571.1	29261	.	TC	T	1079.20	PASS	AC=1;AF=0.25;AN=4;AlleleCount=1;BaseCalledFraction=0.244898;BaseCalledReadsWithVariant=24;DP=10;SupportFraction=0.4399;TotalReads=94;set=variant2	GT:DP:GQ	0/0:10:1	0/1
NW_004766571.1	29262	.	C	T	1300.80	PASS	AC=1;AF=0.25;AN=4;AlleleCount=1;BaseCalledFraction=0.539683;BaseCalledReadsWithVariant=68;DP=10;SupportFraction=0.65369;TotalReads=120;set=variant	GT:DP:GQ	0/1	0/0:10:1
NW_004766571.1	29264	.	G	C	1300.80	PASS	AC=3;AF=0.75;AN=4;DP=0;set=Intersection	GT	0/1	1/1
NW_004766571.1	29272	.	C	A	1300.80	PASS	AC=3;AF=0.75;AN=4;DP=0;set=Intersection	GT	0/1	1/1
NW_004766571.1	29275	.	GA	G	1300.80	PASS	AC=4;AF=1.0;AN=4;AlleleCount=2;DP=0;set=Intersection	GT	1/1	1/1
NW_004766571.1	29283	.	G	A	1300.80	PASS	AC=2;AF=0.5;AN=4;AlleleCount=1;DP=0;set=Intersection	GT	0/1	0/1
NW_004766571.1	29328	.	G	A	170	PASS	AC=2;AF=0.5;AN=4;AlleleCount=1;DP=0;set=Intersection	GT	0/1	0/1
NW_004766571.1	29373	.	C	T	105	PASS	AC=3;AF=0.75;AN=4;DP=0;set=Intersection	GT	0/1	1/1
NW_004766571.1	29428	.	GA	G	56	PASS	AC=4;AF=1.0;AN=4;AlleleCount=2;DP=0;set=Intersection	GT	1/1	1/1
NW_004766571.1	29468	.	G	T	1014	PASS	AC=3;AF=0.75;AN=4;DP=0;set=Intersection	GT	0/1	1/1
NW_004766571.1	29476	.	G	A	1014	PASS	AC=2;AF=0.5;AN=4;AlleleCount=1;DP=0;set=Intersection	GT	0/1	0/1
NW_004766571.1	29486	.	GA	G	1014	PASS	AC=3;AF=0.75;AN=4;DP=0;set=Intersection	GT	0/1	1/1
NW_004766571.1	29496	.	G	A	1014	PASS	AC=3;AF=0.75;AN=4;DP=0;set=Intersection	GT	0/1	1/1
NW_004766571.1	29545	.	T	C	206.10	PASS	AC=3;AF=0.75;AN=4;DP=0;set=Intersection	GT	0/1	1/1
NW_004766571.1	29546	.	G	A	206.10	PASS	AC=2;AF=0.5;AN=4;AlleleCount=1;DP=0;set=Intersection	GT	0/1	0/1
NW_004766571.1	29581	.	GA	G	53.20	PASS	AC=2;AF=0.5;AN=4;AlleleCount=2;BaseCalledFraction=0.35;BaseCalledReadsWithVariant=35;DP=10;SupportFraction=0.627035;TotalReads=95;set=variant2	GT:DP:GQ	0/0:10:1	1/1
NW_004766571.1	29625	.	A	T	742.60	PASS	AC=4;AF=1.0;AN=4;AlleleCount=2;DP=0;set=Intersection	GT	1/1	1/1
NW_004766571.1	29633	.	T	C	742.60	PASS	AC=2;AF=0.5;AN=4;AlleleCount=1;DP=0;set=Intersection	GT	0/1	0/1
NW_004766571.1	29635	.	TG	T	742.60	PASS	AC=4;AF=1.0;AN=4;AlleleCount=2;DP=0;set=Intersection	GT	1/1	1/1
NW_004766571.1	29725	.	C	T	155.90	PASS	AC=3;AF=0.75;AN=4;DP=0;set=Intersection	GT	0/1	1/1
NW_004766571.1	29734	.	GA	G	155.90	PASS	AC=4;AF=1.0;AN=4;AlleleCount=2;DP=0;set=Intersection	GT	1/1	1/1
NW_004766571.1	29788	.	TG	T	46.70	PASS	AC=1;AF=0.25;AN=4;AlleleCount=1;BaseCalledFraction=0.217822;BaseCalledReadsWithVariant=22;DP=10;SupportFraction=0.59944;TotalReads=96;set=variant2	GT:DP:GQ	0/0:10:1	0/1
NW_004766571.1	29852	.	TAC	T	110	PASS	AC=1;AF=0.25;AN=4;AlleleCount=1;BaseCalledFraction=0.207921;BaseCalledReadsWithVariant=21;DP=10;SupportFraction=0.730372;TotalReads=96;set=variant2	GT:DP:GQ	0/0:10:1	0/1
NW_004766571.1	29898	.	G	T	223.90	PASS	AC=2;AF=0.5;AN=4;AlleleCount=1;DP=0;set=Intersection	GT	0/1	0/1
NW_004766571.1	29985	.	TG	T	64.90	PASS	AC=1;AF=0.25;AN=4;AlleleCount=1;BaseCalledFraction=0.210084;BaseCalledReadsWithVariant=25;DP=10;SupportFraction=0.627467;TotalReads=112;set=variant	GT:DP:GQ	0/1	0/0:10:1
NW_004766572.1	74	.	T	G	29.10	PASS	AC=2;AF=0.5;AN=4;AlleleCount=1;DP=0;set=Intersection	GT	0/1	0/1
NW_004766572.1	121	.	T	G	36.40	PASS	AC=2;AF=0.5;AN=4;AlleleCount=1;DP=0;set=Intersection	GT	0/1	0/1
NW_004766572.1	260	.	A	T	392.80	PASS	AC=2;AF=0.5;AN=4;AlleleCount=2;BaseCalledFraction=0.848485;BaseCalledReadsWithVariant=28;DP=10;SupportFraction=0.541426;TotalReads=20;set=variant2	GT:DP:GQ	0/0:10:1	1/1
NW_004766572.1	262	.	G	T	392.80	PASS	AC=1;AF=0.25;AN=4;AlleleCount=1;BaseCalledFraction=0.666667;BaseCalledReadsWithVariant=22;DP=10;SupportFraction=0.511944;TotalReads=20;set=variant2	GT:DP:GQ	0/0:10:1	0/1
NW_004766572.1	265	.	G	A	392.80	PASS	AC=1;AF=0.25;AN=4;AlleleCount=1;BaseCalledFraction=0.636364;BaseCalledReadsWithVariant=21;DP=10;SupportFraction=0.548056;TotalReads=20;set=variant2	GT:DP:GQ	0/0:10:1	0/1
NW_004766572.1	266	.	C	A	392.80	PASS	AC=1;AF=0.25;AN=4;AlleleCount=1;BaseCalledFraction=0.69697;BaseCalledReadsWithVariant=23;DP=10;SupportFraction=0.647271;TotalReads=20;set=variant2	GT:DP:GQ	0/0:10:1	0/1
NW_004766572.1	307	.	A	T	108.70	PASS	AC=1;AF=0.25;AN=4;AlleleCount=1;BaseCalledFraction=0.46875;BaseCalledReadsWithVariant=15;DP=10;SupportFraction=0.364047;TotalReads=21;set=variant2	GT:DP:GQ	0/0:10:1	0/1
NW_004766572.1	309	.	A	T	108.70	PASS	AC=1;AF=0.25;AN=4;AlleleCount=1;BaseCalledFraction=0.3125;BaseCalledReadsWithVariant=10;DP=10;SupportFraction=0.319923;TotalReads=21;set=variant2	GT:DP:GQ	0/0:10:1	0/1
NW_004766572.1	310	.	G	C	108.70	PASS	AC=1;AF=0.25;AN=4;AlleleCount=1;BaseCalledFraction=0.3125;BaseCalledReadsWithVariant=10;DP=10;SupportFraction=0.322207;TotalReads=21;set=variant2	GT:DP:GQ	0/0:10:1	0/1
NW_004766572.1	311	.	G	C	108.70	PASS	AC=1;AF=0.25;AN=4;AlleleCount=1;BaseCalledFraction=0.21875;BaseCalledReadsWithVariant=7;DP=10;SupportFraction=0.310104;TotalReads=21;set=variant2	GT:DP:GQ	0/0:10:1	0/1
NW_004766572.1	313	.	C	A	108.70	PASS	AC=1;AF=0.25;AN=4;AlleleCount=1;BaseCalledFraction=0.375;BaseCalledReadsWithVariant=12;DP=10;SupportFraction=0.32926;TotalReads=21;set=variant2	GT:DP:GQ	0/0:10:1	0/1
NW_004766574.1	56565	.	A	T,C	276	PASS	AC=1,1;AF=0.25,0.25;AN=4;AlleleCount=1;DP=0;set=Intersection	GT	0/1	0/2
NW_004766574.1	56597	.	A	C	562.70	PASS	AC=4;AF=1.0;AN=4;AlleleCount=2;DP=0;set=Intersection	GT	1/1	1/1
NW_004766574.1	56601	.	AT	A	562.70	PASS	AC=1;AF=0.25;AN=4;AlleleCount=1;BaseCalledFraction=0.23913;BaseCalledReadsWithVariant=22;DP=10;SupportFraction=0.491537;TotalReads=88;set=variant	GT:DP:GQ	0/1	0/0:10:1
NW_004766574.1	56602	.	T	A	566.10	PASS	AC=2;AF=0.5;AN=4;AlleleCount=2;BaseCalledFraction=0.759036;BaseCalledReadsWithVariant=63;DP=10;SupportFraction=0.728184;TotalReads=79;set=variant2	GT:DP:GQ	0/0:10:1	1/1
NW_004766574.1	56644	.	C	A	399.20	PASS	AC=3;AF=0.75;AN=4;DP=0;set=Intersection	GT	1/1	0/1
NW_004766574.1	56663	.	T	A	357.10	PASS	AC=2;AF=0.5;AN=4;AlleleCount=1;DP=0;set=Intersection	GT	0/1	0/1
NW_004766574.1	56676	.	TAA	TT	1655.70	PASS	AC=3;AF=0.75;AN=4;DP=0;set=Intersection	GT	1/1	0/1
NW_004766574.1	56684	.	C	T	1655.70	PASS	AC=3;AF=0.75;AN=4;DP=0;set=Intersection	GT	1/1	0/1
NW_004766574.1	56688	.	A	T	1655.70	PASS	AC=3;AF=0.75;AN=4;DP=0;set=Intersection	GT	0/1	1/1
NW_004766574.1	56694	.	CAAA	CAA,C	1655.70	PASS	AC=2,1;AF=0.5,0.25;AN=4;DP=0;set=Intersection	GT	1/1	0/2
NW_004766574.1	56703	.	A	T	1655.70	PASS	AC=3;AF=0.75;AN=4;DP=0;set=Intersection	GT	0/1	1/1
NW_004766574.1	56704	.	A	C	1655.70	PASS	AC=4;AF=1.0;AN=4;AlleleCount=2;DP=0;set=Intersection	GT	1/1	1/1
NW_004766574.1	56708	.	A	T	1655.70	PASS	AC=3;AF=0.75;AN=4;DP=0;set=Intersection	GT	0/1	1/1
NW_004766574.1	56709	.	A	T	1655.70	PASS	AC=3;AF=0.75;AN=4;DP=0;set=Intersection	GT	0/1	1/1
NW_004766574.1	56723	.	C	T	276.50	PASS	AC=2;AF=0.5;AN=4;AlleleCount=1;DP=0;set=Intersection	GT	0/1	0/1
NW_004766574.1	56748	.	C	T	135.80	PASS	AC=2;AF=0.5;AN=4;AlleleCount=1;DP=0;set=Intersection	GT	0/1	0/1
NW_004766574.1	56767	.	CA	C	400.90	PASS	AC=4;AF=1.0;AN=4;AlleleCount=2;DP=0;set=Intersection	GT	1/1	1/1
NW_004766574.1	56771	.	A	C	400.90	PASS	AC=2;AF=0.5;AN=4;AlleleCount=1;DP=0;set=Intersection	GT	0/1	0/1
NW_004766574.1	56793	.	A	T	380.50	PASS	AC=4;AF=1.0;AN=4;AlleleCount=2;DP=0;set=Intersection	GT	1/1	1/1
NW_004766574.1	56812	.	A	G	853.90	PASS	AC=2;AF=0.5;AN=4;AlleleCount=1;DP=0;set=Intersection	GT	0/1	0/1
NW_004766574.1	56821	.	A	C	853.90	PASS	AC=3;AF=0.75;AN=4;DP=0;set=Intersection	GT	0/1	1/1
NW_004766574.1	56842	.	T	C	158.10	PASS	AC=2;AF=0.5;AN=4;AlleleCount=1;DP=0;set=Intersection	GT	0/1	0/1
NW_004766574.1	56869	.	TTG	T	309.30	PASS	AC=2;AF=0.5;AN=4;AlleleCount=1;DP=0;set=Intersection	GT	0/1	0/1
NW_004766574.1	56950	.	C	T	322.30	PASS	AC=4;AF=1.0;AN=4;AlleleCount=2;DP=0;set=Intersection	GT	1/1	1/1
NW_004766574.1	56984	.	T	G	770.50	PASS	AC=2;AF=0.5;AN=4;AlleleCount=1;DP=0;set=Intersection	GT	0/1	0/1
NW_004766574.1	56989	.	A	T	770.50	PASS	AC=3;AF=0.75;AN=4;DP=0;set=Intersection	GT	0/1	1/1
NW_004766574.1	56993	.	T	C	770.50	PASS	AC=3;AF=0.75;AN=4;DP=0;set=Intersection	GT	0/1	1/1
NW_004766574.1	57008	.	T	C	903	PASS	AC=4;AF=1.0;AN=4;AlleleCount=2;DP=0;set=Intersection	GT	1/1	1/1
NW_004766574.1	57010	.	C	T	903	PASS	AC=2;AF=0.5;AN=4;AlleleCount=1;DP=0;set=Intersection	GT	0/1	0/1
NW_004766574.1	57020	.	T	C	903	PASS	AC=4;AF=1.0;AN=4;AlleleCount=2;DP=0;set=Intersection	GT	1/1	1/1
NW_004766574.1	57049	.	CG	C	33	PASS	AC=1;AF=0.25;AN=4;AlleleCount=1;BaseCalledFraction=0.203883;BaseCalledReadsWithVariant=21;DP=10;SupportFraction=0.518295;TotalReads=97;set=variant2	GT:DP:GQ	0/0:10:1	0/1
NW_004766574.1	57069	.	T	A	730.10	PASS	AC=3;AF=0.75;AN=4;DP=0;set=Intersection	GT	0/1	1/1
NW_004766574.1	57077	.	A	G	730.10	PASS	AC=3;AF=0.75;AN=4;DP=0;set=Intersection	GT	0/1	1/1
NW_004766574.1	57095	.	TA	T	28	PASS	AC=1;AF=0.25;AN=4;AlleleCount=1;BaseCalledFraction=0.219048;BaseCalledReadsWithVariant=23;DP=10;SupportFraction=0.512374;TotalReads=98;set=variant2	GT:DP:GQ	0/0:10:1	0/1
NW_004766574.1	57109	.	G	A	156.10	PASS	AC=2;AF=0.5;AN=4;AlleleCount=1;DP=0;set=Intersection	GT	0/1	0/1
NW_004766574.1	57140	.	CTTGAAAAATAA	C	1263.30	PASS	AC=4;AF=1.0;AN=4;AlleleCount=2;DP=0;set=Intersection	GT	1/1	1/1
NW_004766574.1	57225	.	TC	T	627.40	PASS	AC=1;AF=0.25;AN=4;AlleleCount=1;BaseCalledFraction=0.20202;BaseCalledReadsWithVariant=20;DP=10;SupportFraction=0.39795;TotalReads=96;set=variant2	GT:DP:GQ	0/0:10:1	0/1
NW_004766574.1	57226	.	C	T	730	PASS	AC=2;AF=0.5;AN=4;AlleleCount=2;BaseCalledFraction=0.759259;BaseCalledReadsWithVariant=82;DP=10;SupportFraction=0.693136;TotalReads=105;set=variant	GT:DP:GQ	1/1	0/0:10:1
NW_004766574.1	57234	.	G	A	730	PASS	AC=2;AF=0.5;AN=4;AlleleCount=1;DP=0;set=Intersection	GT	0/1	0/1
NW_004766574.1	57284	.	T	C	308.70	PASS	AC=4;AF=1.0;AN=4;AlleleCount=2;DP=0;set=Intersection	GT	1/1	1/1
NW_004766574.1	57296	.	C	G	704.80	PASS	AC=4;AF=1.0;AN=4;AlleleCount=2;DP=0;set=Intersection	GT	1/1	1/1
NW_004766574.1	57309	.	T	G	1083.40	PASS	AC=4;AF=1.0;AN=4;AlleleCount=2;DP=0;set=Intersection	GT	1/1	1/1
NW_004766574.1	57318	.	T	A	1083.40	PASS	AC=3;AF=0.75;AN=4;DP=0;set=Intersection	GT	1/1	0/1
NW_004766574.1	57335	.	G	GA	771.50	PASS	AC=2;AF=0.5;AN=4;AlleleCount=1;DP=0;set=Intersection	GT	0/1	0/1
NW_004766574.1	57337	.	TGGAA	T	771.50	PASS	AC=4;AF=1.0;AN=4;AlleleCount=2;DP=0;set=Intersection	GT	1/1	1/1
NW_004766574.1	57366	.	C	G	457.60	PASS	AC=3;AF=0.75;AN=4;DP=0;set=Intersection	GT	0/1	1/1
NW_004766574.1	57374	.	A	G	429.40	PASS	AC=1;AF=0.25;AN=4;AlleleCount=1;BaseCalledFraction=0.217391;BaseCalledReadsWithVariant=20;DP=10;SupportFraction=0.394102;TotalReads=88;set=variant2	GT:DP:GQ	0/0:10:1	0/1
NW_004766574.1	57391	.	TG	T	72.40	PASS	AC=4;AF=1.0;AN=4;AlleleCount=2;DP=0;set=Intersection	GT	1/1	1/1
NW_004766574.1	57425	.	T	C	172.70	PASS	AC=3;AF=0.75;AN=4;DP=0;set=Intersection	GT	0/1	1/1
NW_004766574.1	57479	.	T	G	114.90	PASS	AC=2;AF=0.5;AN=4;AlleleCount=1;DP=0;set=Intersection	GT	0/1	0/1
NW_004766574.1	57505	.	A	T	275.60	PASS	AC=2;AF=0.5;AN=4;AlleleCount=1;DP=0;set=Intersection	GT	0/1	0/1
NW_004766574.1	57528	.	A	T	1103.30	PASS	AC=4;AF=1.0;AN=4;AlleleCount=2;DP=0;set=Intersection	GT	1/1	1/1
NW_004766574.1	57531	.	T	C	1103.30	PASS	AC=3;AF=0.75;AN=4;DP=0;set=Intersection	GT	0/1	1/1
NW_004766574.1	57541	.	A	G	1103.30	PASS	AC=2;AF=0.5;AN=4;AlleleCount=1;DP=0;set=Intersection	GT	0/1	0/1
NW_004766574.1	57640	.	A	C	681.80	PASS	AC=2;AF=0.5;AN=4;AlleleCount=1;DP=0;set=Intersection	GT	0/1	0/1
NW_004766574.1	57647	.	C	T	681.80	PASS	AC=2;AF=0.5;AN=4;AlleleCount=1;DP=0;set=Intersection	GT	0/1	0/1
NW_004766574.1	57675	.	A	T	335.30	PASS	AC=4;AF=1.0;AN=4;AlleleCount=2;DP=0;set=Intersection	GT	1/1	1/1
NW_004766574.1	57688	.	AAT	A	76.20	PASS	AC=1;AF=0.25;AN=4;AlleleCount=1;BaseCalledFraction=0.202381;BaseCalledReadsWithVariant=17;DP=10;SupportFraction=0.672193;TotalReads=81;set=variant2	GT:DP:GQ	0/0:10:1	0/1
NW_004766574.1	57699	.	A	T	406.20	PASS	AC=4;AF=1.0;AN=4;AlleleCount=2;DP=0;set=Intersection	GT	1/1	1/1
NW_004766574.1	57716	.	A	T	555	PASS	AC=2;AF=0.5;AN=4;AlleleCount=1;DP=0;set=Intersection	GT	0/1	0/1
NW_004766574.1	57725	.	G	A	483.90	PASS	AC=1;AF=0.25;AN=4;AlleleCount=1;BaseCalledFraction=0.207317;BaseCalledReadsWithVariant=17;DP=10;SupportFraction=0.346583;TotalReads=79;set=variant2	GT:DP:GQ	0/0:10:1	0/1
NW_004766574.1	57747	.	C	A	1134.20	PASS	AC=2;AF=0.5;AN=4;AlleleCount=1;DP=0;set=Intersection	GT	0/1	0/1
NW_004766574.1	57752	.	T	C	1134.20	PASS	AC=2;AF=0.5;AN=4;AlleleCount=1;DP=0;set=Intersection	GT	0/1	0/1
NW_004766574.1	57760	.	A	C	1134.20	PASS	AC=3;AF=0.75;AN=4;DP=0;set=Intersection	GT	0/1	1/1
NW_004766574.1	57766	.	C	T	1134.20	PASS	AC=3;AF=0.75;AN=4;DP=0;set=Intersection	GT	1/1	0/1
NW_004766580.1	86654	.	A	T	193.20	PASS	AC=2;AF=0.5;AN=4;AlleleCount=1;DP=0;set=Intersection	GT	0/1	0/1
NW_004766580.1	86669	.	A	T	241.80	PASS	AC=2;AF=0.5;AN=4;AlleleCount=1;DP=0;set=Intersection	GT	0/1	0/1
NW_004766580.1	86723	.	T	C	122.20	PASS	AC=4;AF=1.0;AN=4;AlleleCount=2;DP=0;set=Intersection	GT	1/1	1/1
NW_004766582.1	5428	.	G	T	314.20	PASS	AC=3;AF=0.75;AN=4;DP=0;set=Intersection	GT	0/1	1/1
NW_004766582.1	5432	.	T	G	314.20	PASS	AC=3;AF=0.75;AN=4;DP=0;set=Intersection	GT	0/1	1/1
NW_004766582.1	5478	.	A	T	41.20	PASS	AC=1;AF=0.25;AN=4;AlleleCount=1;BaseCalledFraction=0.202703;BaseCalledReadsWithVariant=15;DP=10;SupportFraction=0.405522;TotalReads=70;set=variant	GT:DP:GQ	0/1	0/0:10:1
NW_004766582.1	5484	.	GT	G	21.20	PASS	AC=1;AF=0.25;AN=4;AlleleCount=1;BaseCalledFraction=0.220779;BaseCalledReadsWithVariant=17;DP=10;SupportFraction=0.549253;TotalReads=72;set=variant2	GT:DP:GQ	0/0:10:1	0/1
NW_004766582.1	5504	.	A	T	352	PASS	AC=2;AF=0.5;AN=4;AlleleCount=1;BaseCalledReadsWithVariant=19;DP=0;set=Intersection	GT	0/1	0/1
NW_004766582.1	5512	.	C	G	352	PASS	AC=2;AF=0.5;AN=4;AlleleCount=1;DP=0;set=Intersection	GT	0/1	0/1
NW_004766582.1	5513	.	T	C	352	PASS	AC=4;AF=1.0;AN=4;AlleleCount=2;BaseCalledReadsWithVariant=51;DP=0;set=Intersection	GT	1/1	1/1
NW_004766582.1	5516	.	G	T	352	PASS	AC=3;AF=0.75;AN=4;DP=0;set=Intersection	GT	0/1	1/1
NW_004766582.1	5600	.	C	T	229.20	PASS	AC=4;AF=1.0;AN=4;AlleleCount=2;DP=0;set=Intersection	GT	1/1	1/1
NW_004766582.1	5641	.	A	G	328.60	PASS	AC=2;AF=0.5;AN=4;AlleleCount=1;DP=0;set=Intersection	GT	0/1	0/1
NW_004766582.1	5713	.	TC	T	31.80	PASS	AC=1;AF=0.25;AN=4;AlleleCount=1;BaseCalledFraction=0.211765;BaseCalledReadsWithVariant=18;DP=10;SupportFraction=0.566001;TotalReads=82;set=variant2	GT:DP:GQ	0/0:10:1	0/1
NW_004766582.1	5805	.	C	T	117.70	PASS	AC=2;AF=0.5;AN=4;AlleleCount=1;DP=0;set=Intersection	GT	0/1	0/1
NW_004766582.1	5830	.	G	T	403.90	PASS	AC=4;AF=1.0;AN=4;AlleleCount=2;DP=0;set=Intersection	GT	1/1	1/1
NW_004766582.1	5831	.	T	G	403.90	PASS	AC=2;AF=0.5;AN=4;AlleleCount=1;DP=0;set=Intersection	GT	0/1	0/1
NW_004766582.1	5852	.	G	A	48.40	PASS	AC=2;AF=0.5;AN=4;AlleleCount=1;DP=0;set=Intersection	GT	0/1	0/1
NW_004766582.1	5894	.	G	A	233.60	PASS	AC=4;AF=1.0;AN=4;AlleleCount=2;DP=0;set=Intersection	GT	1/1	1/1
NW_004766582.1	5914	.	TA	T	25.20	PASS	AC=1;AF=0.25;AN=4;AlleleCount=1;BaseCalledFraction=0.240964;BaseCalledReadsWithVariant=20;DP=10;SupportFraction=0.527929;TotalReads=77;set=variant	GT:DP:GQ	0/1	0/0:10:1
NW_004766582.1	5971	.	C	T	26.80	PASS	AC=2;AF=0.5;AN=4;AlleleCount=1;DP=0;set=Intersection	GT	0/1	0/1
NW_004766582.1	5988	.	A	G	213.80	PASS	AC=2;AF=0.5;AN=4;AlleleCount=1;DP=0;set=Intersection	GT	0/1	0/1
NW_004766582.1	6017	.	TC	T	26.20	PASS	AC=1;AF=0.25;AN=4;AlleleCount=1;BaseCalledFraction=0.208791;BaseCalledReadsWithVariant=19;DP=10;SupportFraction=0.52855;TotalReads=89;set=variant2	GT:DP:GQ	0/0:10:1	0/1
NW_004766582.1	6116	.	T	A	423.10	PASS	AC=4;AF=1.0;AN=4;AlleleCount=2;DP=0;set=Intersection	GT	1/1	1/1
NW_004766582.1	6125	.	A	G	423.10	PASS	AC=2;AF=0.5;AN=4;AlleleCount=1;DP=0;set=Intersection	GT	0/1	0/1
NW_004766582.1	6195	.	A	G	392.80	PASS	AC=3;AF=0.75;AN=4;DP=0;set=Intersection	GT	0/1	1/1
NW_004766582.1	6223	.	C	G	266.90	PASS	AC=4;AF=1.0;AN=4;AlleleCount=2;DP=0;set=Intersection	GT	1/1	1/1
NW_004766582.1	6238	.	GTT	G	500.40	PASS	AC=1;AF=0.25;AN=4;AlleleCount=1;BaseCalledFraction=0.213483;BaseCalledReadsWithVariant=19;DP=10;SupportFraction=0.475503;TotalReads=87;set=variant2	GT:DP:GQ	0/0:10:1	0/1
NW_004766582.1	6239	.	T	A	346.60	PASS	AC=1;AF=0.25;AN=4;AlleleCount=1;BaseCalledFraction=0.688312;BaseCalledReadsWithVariant=53;DP=10;SupportFraction=0.617403;TotalReads=71;set=variant	GT:DP:GQ	0/1	0/0:10:1
NW_004766582.1	6315	.	G	T	328.20	PASS	AC=2;AF=0.5;AN=4;AlleleCount=1;DP=0;set=Intersection	GT	0/1	0/1
NW_004766582.1	6352	.	C	T	332.90	PASS	AC=4;AF=1.0;AN=4;AlleleCount=2;DP=0;set=Intersection	GT	1/1	1/1
NW_004766582.1	6356	.	A	G	332.90	PASS	AC=2;AF=0.5;AN=4;AlleleCount=1;DP=0;set=Intersection	GT	0/1	0/1
NW_004766582.1	6403	.	A	G	29.80	PASS	AC=2;AF=0.5;AN=4;AlleleCount=1;DP=0;set=Intersection	GT	0/1	0/1
NW_004766584.1	75506	.	TG	T	189.20	PASS	AC=1;AF=0.25;AN=4;AlleleCount=1;BaseCalledFraction=0.409091;BaseCalledReadsWithVariant=9;DP=10;SupportFraction=0.0855611;TotalReads=14;set=variant2	GT:DP:GQ	0/0:10:1	0/1
NW_004766584.1	75510	.	A	G	189.20	PASS	AC=1;AF=0.25;AN=4;AlleleCount=1;BaseCalledFraction=0.272727;BaseCalledReadsWithVariant=6;DP=10;SupportFraction=0.200249;TotalReads=14;set=variant2	GT:DP:GQ	0/0:10:1	0/1
NW_004766584.1	75515	.	T	G	189.20	PASS	AC=1;AF=0.25;AN=4;AlleleCount=1;BaseCalledFraction=0.5;BaseCalledReadsWithVariant=11;DP=10;SupportFraction=0.277646;TotalReads=14;set=variant2	GT:DP:GQ	0/0:10:1	0/1
NW_004766584.1	75576	.	G	GT	163.80	PASS	AC=1;AF=0.25;AN=4;AlleleCount=1;BaseCalledFraction=0.227273;BaseCalledReadsWithVariant=5;DP=10;SupportFraction=0.26811;TotalReads=17;set=variant2	GT:DP:GQ	0/0:10:1	0/1
NW_004766584.1	75582	.	A	C	163.80	PASS	AC=2;AF=0.5;AN=4;AlleleCount=2;BaseCalledFraction=0.954545;BaseCalledReadsWithVariant=21;DP=10;SupportFraction=0.87703;TotalReads=17;set=variant2	GT:DP:GQ	0/0:10:1	1/1
NW_004766584.1	75598	.	A	G	39.70	PASS	AC=1;AF=0.25;AN=4;AlleleCount=1;BaseCalledFraction=0.272727;BaseCalledReadsWithVariant=6;DP=10;SupportFraction=0.356151;TotalReads=17;set=variant2	GT:DP:GQ	0/0:10:1	0/1
NW_004766584.1	75618	.	A	G	480.80	PASS	AC=1;AF=0.25;AN=4;AlleleCount=1;BaseCalledFraction=0.318182;BaseCalledReadsWithVariant=7;DP=10;SupportFraction=0.437898;TotalReads=17;set=variant2	GT:DP:GQ	0/0:10:1	0/1
NW_004766584.1	75621	.	A	G	480.80	PASS	AC=1;AF=0.25;AN=4;AlleleCount=1;BaseCalledFraction=0.590909;BaseCalledReadsWithVariant=13;DP=10;SupportFraction=0.388517;TotalReads=17;set=variant2	GT:DP:GQ	0/0:10:1	0/1
NW_004766584.1	75629	.	A	C	480.80	PASS	AC=1;AF=0.25;AN=4;AlleleCount=1;BaseCalledFraction=0.272727;BaseCalledReadsWithVariant=6;DP=10;SupportFraction=0.432245;TotalReads=17;set=variant2	GT:DP:GQ	0/0:10:1	0/1
NW_004766584.1	75632	.	T	G	480.80	PASS	AC=2;AF=0.5;AN=4;AlleleCount=2;BaseCalledFraction=0.909091;BaseCalledReadsWithVariant=20;DP=10;SupportFraction=0.798053;TotalReads=17;set=variant2	GT:DP:GQ	0/0:10:1	1/1
NW_004766584.1	75640	.	C	T	480.80	PASS	AC=1;AF=0.25;AN=4;AlleleCount=1;BaseCalledFraction=0.227273;BaseCalledReadsWithVariant=5;DP=10;SupportFraction=0.428472;TotalReads=17;set=variant2	GT:DP:GQ	0/0:10:1	0/1
NW_004766584.1	75642	.	A	G	480.80	PASS	AC=2;AF=0.5;AN=4;AlleleCount=2;BaseCalledFraction=0.5;BaseCalledReadsWithVariant=11;DP=10;SupportFraction=0.697636;TotalReads=17;set=variant2	GT:DP:GQ	0/0:10:1	1/1
NW_004766584.1	75653	.	T	G	749.60	PASS	AC=1;AF=0.25;AN=4;AlleleCount=1;BaseCalledFraction=0.681818;BaseCalledReadsWithVariant=15;DP=10;SupportFraction=0.647602;TotalReads=17;set=variant2	GT:DP:GQ	0/0:10:1	0/1
NW_004766584.1	75657	.	T	A	749.60	PASS	AC=1;AF=0.25;AN=4;AlleleCount=1;BaseCalledFraction=0.272727;BaseCalledReadsWithVariant=6;DP=10;SupportFraction=0.0593202;TotalReads=17;set=variant2	GT:DP:GQ	0/0:10:1	0/1
NW_004766584.1	75658	.	G	A	749.60	PASS	AC=1;AF=0.25;AN=4;AlleleCount=1;BaseCalledFraction=0.565217;BaseCalledReadsWithVariant=13;DP=10;SupportFraction=0.688891;TotalReads=17;set=variant2	GT:DP:GQ	0/0:10:1	0/1
NW_004766584.1	75661	.	A	G	749.60	PASS	AC=1;AF=0.25;AN=4;AlleleCount=1;BaseCalledFraction=0.652174;BaseCalledReadsWithVariant=15;DP=10;SupportFraction=0.70522;TotalReads=17;set=variant2	GT:DP:GQ	0/0:10:1	0/1
NW_004766584.1	75664	.	A	G	749.60	PASS	AC=1;AF=0.25;AN=4;AlleleCount=1;BaseCalledFraction=0.695652;BaseCalledReadsWithVariant=16;DP=10;SupportFraction=0.682059;TotalReads=17;set=variant2	GT:DP:GQ	0/0:10:1	0/1
NW_004766584.1	75673	.	C	G	749.60	PASS	AC=1;AF=0.25;AN=4;AlleleCount=1;BaseCalledFraction=0.695652;BaseCalledReadsWithVariant=16;DP=10;SupportFraction=0.705343;TotalReads=17;set=variant2	GT:DP:GQ	0/0:10:1	0/1
NW_004766584.1	75680	.	A	T	749.60	PASS	AC=1;AF=0.25;AN=4;AlleleCount=1;BaseCalledFraction=0.26087;BaseCalledReadsWithVariant=6;DP=10;SupportFraction=0.0590753;TotalReads=17;set=variant2	GT:DP:GQ	0/0:10:1	0/1
NW_004766584.1	75683	.	T	C	749.60	PASS	AC=1;AF=0.25;AN=4;AlleleCount=1;BaseCalledFraction=0.652174;BaseCalledReadsWithVariant=15;DP=10;SupportFraction=0.700934;TotalReads=17;set=variant2	GT:DP:GQ	0/0:10:1	0/1
NW_004766584.1	75705	.	C	T	263	PASS	AC=1;AF=0.25;AN=4;AlleleCount=1;BaseCalledFraction=0.304348;BaseCalledReadsWithVariant=7;DP=10;SupportFraction=0.416685;TotalReads=18;set=variant2	GT:DP:GQ	0/0:10:1	0/1
NW_004766584.1	75706	.	A	G	263	PASS	AC=1;AF=0.25;AN=4;AlleleCount=1;BaseCalledFraction=0.565217;BaseCalledReadsWithVariant=13;DP=10;SupportFraction=0.435346;TotalReads=18;set=variant2	GT:DP:GQ	0/0:10:1	0/1
NW_004766584.1	75710	.	T	C	263	PASS	AC=1;AF=0.25;AN=4;AlleleCount=1;BaseCalledFraction=0.304348;BaseCalledReadsWithVariant=7;DP=10;SupportFraction=0.340168;TotalReads=18;set=variant2	GT:DP:GQ	0/0:10:1	0/1
NW_004766584.1	75714	.	A	C	263	PASS	AC=1;AF=0.25;AN=4;AlleleCount=1;BaseCalledFraction=0.26087;BaseCalledReadsWithVariant=6;DP=10;SupportFraction=0.336908;TotalReads=18;set=variant2	GT:DP:GQ	0/0:10:1	0/1
NW_004766584.1	75716	.	G	C	263	PASS	AC=1;AF=0.25;AN=4;AlleleCount=1;BaseCalledFraction=0.391304;BaseCalledReadsWithVariant=9;DP=10;SupportFraction=0.33334;TotalReads=18;set=variant2	GT:DP:GQ	0/0:10:1	0/1
NW_004766584.1	75745	.	T	A	525	PASS	AC=1;AF=0.25;AN=4;AlleleCount=1;BaseCalledFraction=0.26087;BaseCalledReadsWithVariant=6;DP=10;SupportFraction=0.335058;TotalReads=18;set=variant2	GT:DP:GQ	0/0:10:1	0/1
NW_004766584.1	75793	.	T	A	525	PASS	AC=1;AF=0.25;AN=4;AlleleCount=1;BaseCalledFraction=0.608696;BaseCalledReadsWithVariant=14;DP=10;SupportFraction=0.419732;TotalReads=18;set=variant2	GT:DP:GQ	0/0:10:1	0/1
NW_004766584.1	75820	.	G	A	525	PASS	AC=1;AF=0.25;AN=4;AlleleCount=1;BaseCalledFraction=0.26087;BaseCalledReadsWithVariant=6;DP=10;SupportFraction=0.153989;TotalReads=18;set=variant2	GT:DP:GQ	0/0:10:1	0/1
NW_004766584.1	75826	.	A	T	525	PASS	AC=1;AF=0.25;AN=4;AlleleCount=1;BaseCalledFraction=0.652174;BaseCalledReadsWithVariant=15;DP=10;SupportFraction=0.181384;TotalReads=18;set=variant2	GT:DP:GQ	0/0:10:1	0/1
NW_004766584.1	75863	.	A	G	439.90	PASS	AC=1;AF=0.25;AN=4;AlleleCount=1;BaseCalledFraction=0.565217;BaseCalledReadsWithVariant=13;DP=10;SupportFraction=0.356389;TotalReads=17;set=variant2	GT:DP:GQ	0/0:10:1	0/1
NW_004766584.1	75864	.	A	T	439.90	PASS	AC=1;AF=0.25;AN=4;AlleleCount=1;BaseCalledFraction=0.565217;BaseCalledReadsWithVariant=13;DP=10;SupportFraction=0.410101;TotalReads=17;set=variant2	GT:DP:GQ	0/0:10:1	0/1
NW_004766584.1	75868	.	C	G	439.90	PASS	AC=1;AF=0.25;AN=4;AlleleCount=1;BaseCalledFraction=0.652174;BaseCalledReadsWithVariant=15;DP=10;SupportFraction=0.412144;TotalReads=17;set=variant2	GT:DP:GQ	0/0:10:1	0/1
NW_004766584.1	75870	.	T	A	439.90	PASS	AC=1;AF=0.25;AN=4;AlleleCount=1;BaseCalledFraction=0.652174;BaseCalledReadsWithVariant=15;DP=10;SupportFraction=0.412325;TotalReads=17;set=variant2	GT:DP:GQ	0/0:10:1	0/1
NW_004766584.1	75874	.	T	TA	439.90	PASS	AC=1;AF=0.25;AN=4;AlleleCount=1;BaseCalledFraction=0.608696;BaseCalledReadsWithVariant=14;DP=10;SupportFraction=0.407994;TotalReads=17;set=variant2	GT:DP:GQ	0/0:10:1	0/1
NW_004766584.1	75876	.	A	G	439.90	PASS	AC=1;AF=0.25;AN=4;AlleleCount=1;BaseCalledFraction=0.217391;BaseCalledReadsWithVariant=5;DP=10;SupportFraction=0.350847;TotalReads=17;set=variant2	GT:DP:GQ	0/0:10:1	0/1
NW_004766584.1	75877	.	AG	A	439.90	PASS	AC=1;AF=0.25;AN=4;AlleleCount=1;BaseCalledFraction=0.652174;BaseCalledReadsWithVariant=15;DP=10;SupportFraction=0.411509;TotalReads=17;set=variant2	GT:DP:GQ	0/0:10:1	0/1
NW_004766584.1	75893	.	T	G	122.30	PASS	AC=2;AF=0.5;AN=4;AlleleCount=2;BaseCalledFraction=0.863636;BaseCalledReadsWithVariant=19;DP=10;SupportFraction=0.716705;TotalReads=17;set=variant2	GT:DP:GQ	0/0:10:1	1/1
NW_004766584.1	75905	.	A	G	481.30	PASS	AC=2;AF=0.5;AN=4;AlleleCount=2;BaseCalledFraction=0.590909;BaseCalledReadsWithVariant=13;DP=10;SupportFraction=0.83169;TotalReads=16;set=variant2	GT:DP:GQ	0/0:10:1	1/1
NW_004766584.1	75908	.	C	CA	481.30	PASS	AC=2;AF=0.5;AN=4;AlleleCount=2;BaseCalledFraction=0.727273;BaseCalledReadsWithVariant=16;DP=10;SupportFraction=0.923506;TotalReads=16;set=variant2	GT:DP:GQ	0/0:10:1	1/1
NW_004766584.1	75910	.	T	A	481.30	PASS	AC=2;AF=0.5;AN=4;AlleleCount=2;BaseCalledFraction=0.818182;BaseCalledReadsWithVariant=18;DP=10;SupportFraction=0.93443;TotalReads=16;set=variant2	GT:DP:GQ	0/0:10:1	1/1
NW_004766584.1	75915	.	C	G	481.30	PASS	AC=1;AF=0.25;AN=4;AlleleCount=1;BaseCalledFraction=0.636364;BaseCalledReadsWithVariant=14;DP=10;SupportFraction=0.749939;TotalReads=16;set=variant2	GT:DP:GQ	0/0:10:1	0/1
NW_004766584.1	75927	.	C	A	538.10	PASS	AC=1;AF=0.25;AN=4;AlleleCount=1;BaseCalledFraction=0.272727;BaseCalledReadsWithVariant=6;DP=10;SupportFraction=0.38931;TotalReads=15;set=variant2	GT:DP:GQ	0/0:10:1	0/1
NW_004766584.1	75929	.	A	G	538.10	PASS	AC=1;AF=0.25;AN=4;AlleleCount=1;BaseCalledFraction=0.409091;BaseCalledReadsWithVariant=9;DP=10;SupportFraction=0.409561;TotalReads=15;set=variant2	GT:DP:GQ	0/0:10:1	0/1
NW_004766584.1	75933	.	G	C	538.10	PASS	AC=2;AF=0.5;AN=4;AlleleCount=2;BaseCalledFraction=1;BaseCalledReadsWithVariant=22;DP=10;SupportFraction=0.923275;TotalReads=15;set=variant2	GT:DP:GQ	0/0:10:1	1/1
NW_004766584.1	75935	.	A	AT	538.10	PASS	AC=2;AF=0.5;AN=4;AlleleCount=2;BaseCalledFraction=0.954545;BaseCalledReadsWithVariant=21;DP=10;SupportFraction=0.850806;TotalReads=15;set=variant2	GT:DP:GQ	0/0:10:1	1/1
NW_004766584.1	75942	.	A	T	538.10	PASS	AC=1;AF=0.25;AN=4;AlleleCount=1;BaseCalledFraction=0.409091;BaseCalledReadsWithVariant=9;DP=10;SupportFraction=0.408418;TotalReads=15;set=variant2	GT:DP:GQ	0/0:10:1	0/1
NW_004766584.1	75946	.	A	T	538.10	PASS	AC=1;AF=0.25;AN=4;AlleleCount=1;BaseCalledFraction=0.380952;BaseCalledReadsWithVariant=8;DP=10;SupportFraction=0.398383;TotalReads=15;set=variant2	GT:DP:GQ	0/0:10:1	0/1
NW_004766584.1	75963	.	G	A	538.10	PASS	AC=2;AF=0.5;AN=4;AlleleCount=2;BaseCalledFraction=0.857143;BaseCalledReadsWithVariant=18;DP=10;SupportFraction=0.86295;TotalReads=15;set=variant2	GT:DP:GQ	0/0:10:1	1/1
NW_004766584.1	75964	.	G	T	538.10	PASS	AC=1;AF=0.25;AN=4;AlleleCount=1;BaseCalledFraction=0.380952;BaseCalledReadsWithVariant=8;DP=10;SupportFraction=0.420864;TotalReads=15;set=variant2	GT:DP:GQ	0/0:10:1	0/1
NW_004766584.1	75979	.	A	G	87.30	PASS	AC=2;AF=0.5;AN=4;AlleleCount=2;BaseCalledFraction=0.904762;BaseCalledReadsWithVariant=19;DP=10;SupportFraction=0.717432;TotalReads=15;set=variant2	GT:DP:GQ	0/0:10:1	1/1
NW_004766584.1	75981	.	A	T	87.30	PASS	AC=1;AF=0.25;AN=4;AlleleCount=1;BaseCalledFraction=0.285714;BaseCalledReadsWithVariant=6;DP=10;SupportFraction=0.357941;TotalReads=15;set=variant2	GT:DP:GQ	0/0:10:1	0/1
NW_004766584.1	75999	.	A	T	55.10	PASS	AC=1;AF=0.25;AN=4;AlleleCount=1;BaseCalledFraction=0.3;BaseCalledReadsWithVariant=6;DP=10;SupportFraction=0.393216;TotalReads=15;set=variant2	GT:DP:GQ	0/0:10:1	0/1
NW_004766584.1	76016	.	C	G	230.60	PASS	AC=2;AF=0.5;AN=4;AlleleCount=2;BaseCalledFraction=0.9;BaseCalledReadsWithVariant=18;DP=10;SupportFraction=0.714258;TotalReads=14;set=variant2	GT:DP:GQ	0/0:10:1	1/1
NW_004766584.1	76025	.	A	T	230.60	PASS	AC=1;AF=0.25;AN=4;AlleleCount=1;BaseCalledFraction=0.35;BaseCalledReadsWithVariant=7;DP=10;SupportFraction=0.356463;TotalReads=14;set=variant2	GT:DP:GQ	0/0:10:1	0/1
NW_004766586.1	24961	.	T	C	39.40	PASS	AC=2;AF=0.5;AN=4;AlleleCount=1;DP=0;TotalReads=54;set=Intersection	GT	0/1	0/1
NW_004766586.1	24974	.	T	A	93.70	PASS	AC=2;AF=0.5;AN=4;AlleleCount=1;DP=0;set=Intersection	GT	0/1	0/1
NW_004766586.1	25053	.	AT	A	26.60	PASS	AC=2;AF=0.5;AN=4;AlleleCount=2;BaseCalledFraction=0.209677;BaseCalledReadsWithVariant=13;DP=10;SupportFraction=0.61436;TotalReads=57;set=variant2	GT:DP:GQ	0/0:10:1	1/1
NW_004766586.1	25326	.	GTA	G	214	PASS	AC=2;AF=0.5;AN=4;AlleleCount=1;DP=0;set=Intersection	GT	0/1	0/1
NW_004766586.1	25331	.	CGAAA	C	214	PASS	AC=2;AF=0.5;AN=4;AlleleCount=1;DP=0;set=Intersection	GT	0/1	0/1
NW_004766586.1	25374	.	AT	ACG	327.60	PASS	AC=2;AF=0.5;AN=4;AlleleCount=1;BaseCalledReadsWithVariant=31;DP=0;set=Intersection	GT	0/1	0/1
NW_004766586.1	25380	.	A	C	327.60	PASS	AC=2;AF=0.5;AN=4;AlleleCount=1;DP=0;set=Intersection	GT	0/1	0/1
NW_004766586.1	25382	.	A	C	327.60	PASS	AC=2;AF=0.5;AN=4;AlleleCount=1;DP=0;set=Intersection	GT	0/1	0/1
NW_004766586.1	25385	.	AG	A	327.60	PASS	AC=2;AF=0.5;AN=4;AlleleCount=1;DP=0;set=Intersection	GT	0/1	0/1
NW_004766586.1	25392	.	T	C	327.60	PASS	AC=2;AF=0.5;AN=4;AlleleCount=1;DP=0;set=Intersection	GT	0/1	0/1
NW_004766586.1	25397	.	CTTG	C	327.60	PASS	AC=2;AF=0.5;AN=4;AlleleCount=1;DP=0;set=Intersection	GT	0/1	0/1
NW_004766586.1	25412	.	TC	T	114.40	PASS	AC=1;AF=0.25;AN=4;AlleleCount=1;BaseCalledFraction=0.627119;BaseCalledReadsWithVariant=37;DP=10;SupportFraction=0.185399;TotalReads=54;set=variant2	GT:DP:GQ	0/0:10:1	0/1
NW_004766586.1	25418	.	T	C	186.80	PASS	AC=1;AF=0.25;AN=4;AlleleCount=1;BaseCalledFraction=0.811321;BaseCalledReadsWithVariant=43;DP=10;SupportFraction=0.137903;TotalReads=53;set=variant	GT:DP:GQ	0/1	0/0:10:1
NW_004766586.1	25422	.	A	C	186.80	PASS	AC=1;AF=0.25;AN=4;AlleleCount=1;BaseCalledFraction=0.584906;BaseCalledReadsWithVariant=31;DP=10;SupportFraction=0.161476;TotalReads=53;set=variant	GT:DP:GQ	0/1	0/0:10:1
NW_004766586.1	25426	.	CT	C	114.40	PASS	AC=1;AF=0.25;AN=4;AlleleCount=1;BaseCalledFraction=0.305085;BaseCalledReadsWithVariant=18;DP=10;SupportFraction=0.127018;TotalReads=54;set=variant2	GT:DP:GQ	0/0:10:1	0/1
NW_004766586.1	25449	.	G	C	186.80	PASS	AC=1;AF=0.25;AN=4;AlleleCount=1;BaseCalledFraction=0.773585;BaseCalledReadsWithVariant=41;DP=10;SupportFraction=0.186527;TotalReads=53;set=variant	GT:DP:GQ	0/1	0/0:10:1
NW_004766586.1	25454	.	C	G	114.40	PASS	AC=1;AF=0.25;AN=4;AlleleCount=1;BaseCalledFraction=0.745763;BaseCalledReadsWithVariant=44;DP=10;SupportFraction=0.139226;TotalReads=54;set=variant2	GT:DP:GQ	0/0:10:1	0/1
NW_004766586.1	25455	.	G	A	186.80	PASS	AC=1;AF=0.25;AN=4;AlleleCount=1;BaseCalledFraction=0.641509;BaseCalledReadsWithVariant=34;DP=10;SupportFraction=0.249234;TotalReads=53;set=variant	GT:DP:GQ	0/1	0/0:10:1
NW_004766586.1	25470	.	GTT	GG	186.80	PASS	AC=2;AF=0.5;AN=4;AlleleCount=1;DP=0;set=Intersection	GT	0/1	0/1
NW_004766586.1	25500	.	GA	G	253.90	PASS	AC=1;AF=0.25;AN=4;AlleleCount=1;BaseCalledFraction=0.655172;BaseCalledReadsWithVariant=38;DP=10;SupportFraction=0.21713;TotalReads=53;set=variant2	GT:DP:GQ	0/0:10:1	0/1
NW_004766586.1	25527	.	T	G	261.60	PASS	AC=1;AF=0.25;AN=4;AlleleCount=1;BaseCalledFraction=0.660377;BaseCalledReadsWithVariant=35;DP=10;SupportFraction=0.12717;TotalReads=53;set=variant	GT:DP:GQ	0/1	0/0:10:1
NW_004766586.1	25529	.	GAT	G	261.60	PASS	AC=2;AF=0.5;AN=4;AlleleCount=1;DP=0;TotalReads=53;set=Intersection	GT	0/1	0/1
NW_004766586.1	25538	.	TAA	T	261.60	PASS	AC=2;AF=0.5;AN=4;AlleleCount=1;DP=0;TotalReads=53;set=Intersection	GT	0/1	0/1
NW_004766586.1	25550	.	A	T	132	PASS	AC=2;AF=0.5;AN=4;AlleleCount=1;BaseCalledReadsWithVariant=48;DP=0;TotalReads=53;set=Intersection	GT	0/1	0/1
NW_004766586.1	25551	.	G	GTT	132	PASS	AC=1;AF=0.25;AN=4;AlleleCount=1;BaseCalledFraction=0.584906;BaseCalledReadsWithVariant=31;DP=10;SupportFraction=0.328961;TotalReads=53;set=variant	GT:DP:GQ	0/1	0/0:10:1
NW_004766586.1	25553	.	A	T	143.10	PASS	AC=1;AF=0.25;AN=4;AlleleCount=1;BaseCalledFraction=0.206897;BaseCalledReadsWithVariant=12;DP=10;SupportFraction=0.445505;TotalReads=53;set=variant2	GT:DP:GQ	0/0:10:1	0/1
NW_004766586.1	25556	.	ATG	A	132	PASS	AC=2;AF=0.5;AN=4;AlleleCount=1;DP=0;TotalReads=53;set=Intersection	GT	0/1	0/1
NW_004766586.1	25569	.	C	A	152.80	PASS	AC=2;AF=0.5;AN=4;AlleleCount=1;DP=0;TotalReads=53;set=Intersection	GT	0/1	0/1
NW_004766586.1	25578	.	A	G	152.80	PASS	AC=2;AF=0.5;AN=4;AlleleCount=1;DP=0;TotalReads=53;set=Intersection	GT	0/1	0/1
NW_004766586.1	25581	.	GA	GTG	152.80	PASS	AC=2;AF=0.5;AN=4;AlleleCount=1;DP=0;TotalReads=53;set=Intersection	GT	0/1	0/1
NW_004766586.1	25584	.	T	C	152.80	PASS	AC=2;AF=0.5;AN=4;AlleleCount=1;DP=0;TotalReads=53;set=Intersection	GT	0/1	0/1
NW_004766586.1	25596	.	A	C	118.80	PASS	AC=2;AF=0.5;AN=4;AlleleCount=1;DP=0;set=Intersection	GT	0/1	0/1
NW_004766586.1	25602	.	G	A	118.80	PASS	AC=2;AF=0.5;AN=4;AlleleCount=1;DP=0;set=Intersection	GT	0/1	0/1
NW_004766586.1	25643	.	TA	T	29.70	PASS	AC=2;AF=0.5;AN=4;AlleleCount=2;BaseCalledFraction=0.207547;BaseCalledReadsWithVariant=11;DP=10;SupportFraction=0.662837;TotalReads=52;set=variant	GT:DP:GQ	1/1	0/0:10:1
NW_004766586.1	25714	.	GAT	G	122.40	PASS	AC=2;AF=0.5;AN=4;AlleleCount=1;DP=0;set=Intersection	GT	0/1	0/1
NW_004766586.1	25729	.	T	A	122.40	PASS	AC=1;AF=0.25;AN=4;AlleleCount=1;BaseCalledFraction=0.5;BaseCalledReadsWithVariant=25;DP=10;SupportFraction=0.252352;TotalReads=28;set=variant	GT:DP:GQ	0/1	0/0:10:1
NW_004766586.1	25736	.	T	A	66.20	PASS	AC=1;AF=0.25;AN=4;AlleleCount=1;BaseCalledFraction=0.673077;BaseCalledReadsWithVariant=35;DP=10;SupportFraction=0.334673;TotalReads=27;set=variant2	GT:DP:GQ	0/0:10:1	0/1
NW_004766586.1	25737	.	T	A	66.20	PASS	AC=1;AF=0.25;AN=4;AlleleCount=1;BaseCalledFraction=0.711538;BaseCalledReadsWithVariant=37;DP=10;SupportFraction=0.256057;TotalReads=27;set=variant2	GT:DP:GQ	0/0:10:1	0/1
NW_004766586.1	25747	.	G	A	122.40	PASS	AC=1;AF=0.25;AN=4;AlleleCount=1;BaseCalledFraction=0.854167;BaseCalledReadsWithVariant=41;DP=10;SupportFraction=0.245838;TotalReads=28;set=variant	GT:DP:GQ	0/1	0/0:10:1
NW_004766586.1	25770	.	T	A	52.40	PASS	AC=1;AF=0.25;AN=4;AlleleCount=1;BaseCalledFraction=0.678571;BaseCalledReadsWithVariant=19;DP=10;SupportFraction=0.156892;TotalReads=27;set=variant2	GT:DP:GQ	0/0:10:1	0/1
NW_004766586.1	25779	.	GTT	GC	69.10	PASS	AC=1;AF=0.25;AN=4;AlleleCount=1;BaseCalledFraction=0.25;BaseCalledReadsWithVariant=7;DP=10;SupportFraction=0.10456;TotalReads=28;set=variant	GT:DP:GQ	0/1	0/0:10:1
NW_004766586.1	25802	.	TAA	TT	69.10	PASS	AC=2;AF=0.5;AN=4;AlleleCount=1;DP=0;set=Intersection	GT	0/1	0/1
NW_004766586.1	25848	.	G	A	39.70	PASS	AC=1;AF=0.25;AN=4;AlleleCount=1;BaseCalledFraction=0.714286;BaseCalledReadsWithVariant=20;DP=10;SupportFraction=0.284982;TotalReads=27;set=variant2	GT:DP:GQ	0/0:10:1	0/1
NW_004766586.1	25850	.	AGC	A	39.70	PASS	AC=1;AF=0.25;AN=4;AlleleCount=1;BaseCalledFraction=0.642857;BaseCalledReadsWithVariant=18;DP=10;SupportFraction=0.393423;TotalReads=27;set=variant2	GT:DP:GQ	0/0:10:1	0/1
NW_004766586.1	25855	.	G	T	39.70	PASS	AC=1;AF=0.25;AN=4;AlleleCount=1;BaseCalledFraction=0.678571;BaseCalledReadsWithVariant=19;DP=10;SupportFraction=0.236154;TotalReads=27;set=variant2	GT:DP:GQ	0/0:10:1	0/1
NW_004766586.1	25860	.	A	C	75.30	PASS	AC=1;AF=0.25;AN=4;AlleleCount=1;BaseCalledFraction=0.857143;BaseCalledReadsWithVariant=24;DP=10;SupportFraction=0.32455;TotalReads=28;set=variant	GT:DP:GQ	0/1	0/0:10:1
NW_004766586.1	25863	.	T	C	75.30	PASS	AC=1;AF=0.25;AN=4;AlleleCount=1;BaseCalledFraction=0.785714;BaseCalledReadsWithVariant=22;DP=10;SupportFraction=0.263475;TotalReads=28;set=variant	GT:DP:GQ	0/1	0/0:10:1
NW_004766586.1	25865	.	A	T	75.30	PASS	AC=2;AF=0.5;AN=4;AlleleCount=1;DP=0;set=Intersection	GT	0/1	0/1
NW_004766586.1	25877	.	A	T	75.30	PASS	AC=1;AF=0.25;AN=4;AlleleCount=1;BaseCalledFraction=0.714286;BaseCalledReadsWithVariant=20;DP=10;SupportFraction=0.284744;TotalReads=28;set=variant	GT:DP:GQ	0/1	0/0:10:1
NW_004766586.1	25890	.	A	T	72.50	PASS	AC=1;AF=0.25;AN=4;AlleleCount=1;BaseCalledFraction=0.689655;BaseCalledReadsWithVariant=20;DP=10;SupportFraction=0.525184;TotalReads=28;set=variant	GT:DP:GQ	0/1	0/0:10:1
NW_004766586.1	25892	.	C	CA	72.50	PASS	AC=1;AF=0.25;AN=4;AlleleCount=1;BaseCalledFraction=0.448276;BaseCalledReadsWithVariant=13;DP=10;SupportFraction=0.300741;TotalReads=28;set=variant	GT:DP:GQ	0/1	0/0:10:1
NW_004766586.1	25894	.	G	C	72.50	PASS	AC=2;AF=0.5;AN=4;AlleleCount=1;DP=0;set=Intersection	GT	0/1	0/1
NW_004766586.1	25895	.	T	A	72.50	PASS	AC=2;AF=0.5;AN=4;AlleleCount=1;DP=0;set=Intersection	GT	0/1	0/1
NW_004766586.1	25896	.	G	C	72.50	PASS	AC=2;AF=0.5;AN=4;AlleleCount=1;DP=0;set=Intersection	GT	0/1	0/1
NW_004766586.1	25897	.	T	A	72.50	PASS	AC=2;AF=0.5;AN=4;AlleleCount=1;DP=0;set=Intersection	GT	0/1	0/1
NW_004766586.1	25903	.	T	A	72.50	PASS	AC=2;AF=0.5;AN=4;AlleleCount=1;DP=0;set=Intersection	GT	0/1	0/1
NW_004766586.1	25920	.	G	A	35.20	PASS	AC=1;AF=0.25;AN=4;AlleleCount=1;BaseCalledFraction=0.689655;BaseCalledReadsWithVariant=20;DP=10;SupportFraction=0.410359;TotalReads=18;set=variant	GT:DP:GQ	0/1	0/0:10:1
NW_004766586.1	25922	.	T	G	35.20	PASS	AC=1;AF=0.25;AN=4;AlleleCount=1;BaseCalledFraction=0.758621;BaseCalledReadsWithVariant=22;DP=10;SupportFraction=0.403898;TotalReads=18;set=variant	GT:DP:GQ	0/1	0/0:10:1
NW_004766586.1	25927	.	T	A	35.20	PASS	AC=1;AF=0.25;AN=4;AlleleCount=1;BaseCalledFraction=0.793103;BaseCalledReadsWithVariant=23;DP=10;SupportFraction=0.45012;TotalReads=18;set=variant	GT:DP:GQ	0/1	0/0:10:1
NW_004766587.1	34345	.	A	C	25.70	PASS	AC=1;AF=0.25;AN=4;AlleleCount=1;BaseCalledFraction=0.6;BaseCalledReadsWithVariant=12;DP=10;SupportFraction=0.433858;TotalReads=19;set=variant	GT:DP:GQ	0/1	0/0:10:1
NW_004766587.1	34346	.	TC	T	25.70	PASS	AC=1;AF=0.25;AN=4;AlleleCount=1;BaseCalledFraction=0.25;BaseCalledReadsWithVariant=5;DP=10;SupportFraction=0.63313;TotalReads=19;set=variant	GT:DP:GQ	0/1	0/0:10:1
NW_004766587.1	34369	.	GT	G	21.20	PASS	AC=2;AF=0.5;AN=4;AlleleCount=2;BaseCalledFraction=0.35;BaseCalledReadsWithVariant=7;DP=10;SupportFraction=0.656699;TotalReads=19;set=variant	GT:DP:GQ	1/1	0/0:10:1
NW_004766587.1	34376	.	A	C	21.20	PASS	AC=1;AF=0.25;AN=4;AlleleCount=1;BaseCalledFraction=0.6;BaseCalledReadsWithVariant=12;DP=10;SupportFraction=0.503073;TotalReads=19;set=variant	GT:DP:GQ	0/1	0/0:10:1
NW_004766587.1	34458	.	A	T	21.20	PASS	AC=1;AF=0.25;AN=4;AlleleCount=1;BaseCalledFraction=0.7;BaseCalledReadsWithVariant=14;DP=10;SupportFraction=0.492948;TotalReads=20;set=variant	GT:DP:GQ	0/1	0/0:10:1
NW_004766594.1	27621	.	C	T	109.90	PASS	AC=1;AF=0.25;AN=4;AlleleCount=1;BaseCalledFraction=0.340426;BaseCalledReadsWithVariant=16;DP=10;SupportFraction=0.431443;TotalReads=37;set=variant	GT:DP:GQ	0/1	0/0:10:1
NW_004766594.1	27645	.	CT	C	85.60	PASS	AC=2;AF=0.5;AN=4;AlleleCount=2;BaseCalledFraction=0.30303;BaseCalledReadsWithVariant=10;DP=10;SupportFraction=0.452011;TotalReads=21;set=variant2	GT:DP:GQ	0/0:10:1	1/1
NW_004766594.1	27651	.	AC	A	85.60	PASS	AC=1;AF=0.25;AN=4;AlleleCount=1;BaseCalledFraction=0.333333;BaseCalledReadsWithVariant=11;DP=10;SupportFraction=0.418662;TotalReads=21;set=variant2	GT:DP:GQ	0/0:10:1	0/1
NW_004766594.1	27684	.	G	A	162.30	PASS	AC=2;AF=0.5;AN=4;AlleleCount=1;DP=0;set=Intersection	GT	0/1	0/1
NW_004766594.1	27688	.	GT	G	162.30	PASS	AC=3;AF=0.75;AN=4;DP=0;set=Intersection	GT	1/1	0/1
NW_004766594.1	27714	.	C	G	356.30	PASS	AC=2;AF=0.5;AN=4;AlleleCount=1;DP=0;set=Intersection	GT	0/1	0/1
NW_004766594.1	27717	.	A	T	356.30	PASS	AC=2;AF=0.5;AN=4;AlleleCount=1;DP=0;set=Intersection	GT	0/1	0/1
NW_004766594.1	27720	.	T	A	356.30	PASS	AC=2;AF=0.5;AN=4;AlleleCount=1;DP=0;set=Intersection	GT	0/1	0/1
NW_004766594.1	27721	.	C	T	356.30	PASS	AC=2;AF=0.5;AN=4;AlleleCount=1;DP=0;set=Intersection	GT	0/1	0/1
NW_004766594.1	27738	.	T	G	237.40	PASS	AC=2;AF=0.5;AN=4;AlleleCount=1;DP=0;set=Intersection	GT	0/1	0/1
NW_004766594.1	27747	.	TC	T	172.40	PASS	AC=1;AF=0.25;AN=4;AlleleCount=1;BaseCalledFraction=0.205882;BaseCalledReadsWithVariant=7;DP=10;SupportFraction=0.288911;TotalReads=22;set=variant2	GT:DP:GQ	0/0:10:1	0/1
NW_004766594.1	27748	.	C	T	237.40	PASS	AC=1;AF=0.25;AN=4;AlleleCount=1;BaseCalledFraction=0.4375;BaseCalledReadsWithVariant=21;DP=10;SupportFraction=0.553651;TotalReads=36;set=variant	GT:DP:GQ	0/1	0/0:10:1
NW_004766594.1	27772	.	C	T	89.80	PASS	AC=2;AF=0.5;AN=4;AlleleCount=1;DP=0;set=Intersection	GT	0/1	0/1
NW_004766594.1	27800	.	G	C	391.50	PASS	AC=2;AF=0.5;AN=4;AlleleCount=1;DP=0;set=Intersection	GT	0/1	0/1
NW_004766594.1	27804	.	CT	C	250.90	PASS	AC=1;AF=0.25;AN=4;AlleleCount=1;BaseCalledFraction=0.21875;BaseCalledReadsWithVariant=7;DP=10;SupportFraction=0.246518;TotalReads=22;set=variant2	GT:DP:GQ	0/0:10:1	0/1
NW_004766594.1	27805	.	T	A	391.50	PASS	AC=1;AF=0.25;AN=4;AlleleCount=1;BaseCalledFraction=0.510638;BaseCalledReadsWithVariant=24;DP=10;SupportFraction=0.495096;TotalReads=37;set=variant	GT:DP:GQ	0/1	0/0:10:1
NW_004766594.1	27807	.	T	C	391.50	PASS	AC=2;AF=0.5;AN=4;AlleleCount=1;DP=0;set=Intersection	GT	0/1	0/1
NW_004766594.1	27810	.	C	T	391.50	PASS	AC=2;AF=0.5;AN=4;AlleleCount=1;DP=0;set=Intersection	GT	0/1	0/1
NW_004766594.1	27813	.	CA	C	250.90	PASS	AC=1;AF=0.25;AN=4;AlleleCount=1;BaseCalledFraction=0.25;BaseCalledReadsWithVariant=8;DP=10;SupportFraction=0.417927;TotalReads=22;set=variant2	GT:DP:GQ	0/0:10:1	0/1
NW_004766594.1	27836	.	C	T	146.50	PASS	AC=2;AF=0.5;AN=4;AlleleCount=1;DP=0;set=Intersection	GT	0/1	0/1
NW_004766594.1	27856	.	C	T	36.90	PASS	AC=2;AF=0.5;AN=4;AlleleCount=1;DP=0;set=Intersection	GT	0/1	0/1
NW_004766594.1	27905	.	T	C	144.70	PASS	AC=2;AF=0.5;AN=4;AlleleCount=1;DP=0;set=Intersection	GT	0/1	0/1
NW_004766594.1	27947	.	C	A	362.20	PASS	AC=2;AF=0.5;AN=4;AlleleCount=1;DP=0;set=Intersection	GT	0/1	0/1
NW_004766594.1	27948	.	T	A	362.20	PASS	AC=2;AF=0.5;AN=4;AlleleCount=1;DP=0;set=Intersection	GT	0/1	0/1
NW_004766594.1	27958	.	C	T	362.20	PASS	AC=2;AF=0.5;AN=4;AlleleCount=1;DP=0;set=Intersection	GT	0/1	0/1
NW_004766594.1	27960	.	A	C	362.20	PASS	AC=2;AF=0.5;AN=4;AlleleCount=1;DP=0;set=Intersection	GT	0/1	0/1
NW_004766594.1	27968	.	C	A	362.20	PASS	AC=1;AF=0.25;AN=4;AlleleCount=1;BaseCalledFraction=0.44898;BaseCalledReadsWithVariant=22;DP=10;SupportFraction=0.464257;TotalReads=37;set=variant	GT:DP:GQ	0/1	0/0:10:1
NW_004766594.1	27985	.	G	A	676.70	PASS	AC=2;AF=0.5;AN=4;AlleleCount=1;DP=0;set=Intersection	GT	0/1	0/1
NW_004766594.1	27986	.	T	A	676.70	PASS	AC=2;AF=0.5;AN=4;AlleleCount=1;DP=0;set=Intersection	GT	0/1	0/1
NW_004766594.1	27993	.	C	A	676.70	PASS	AC=2;AF=0.5;AN=4;AlleleCount=1;DP=0;set=Intersection	GT	0/1	0/1
NW_004766594.1	27997	.	A	T	676.70	PASS	AC=2;AF=0.5;AN=4;AlleleCount=1;DP=0;set=Intersection	GT	0/1	0/1
NW_004766594.1	28005	.	T	C	676.70	PASS	AC=2;AF=0.5;AN=4;AlleleCount=1;DP=0;set=Intersection	GT	0/1	0/1
NW_004766594.1	28016	.	A	C	146.10	PASS	AC=1;AF=0.25;AN=4;AlleleCount=1;BaseCalledFraction=0.619048;BaseCalledReadsWithVariant=26;DP=10;SupportFraction=0.458511;TotalReads=36;set=variant	GT:DP:GQ	0/1	0/0:10:1
NW_004766594.1	28030	.	T	C	451.10	PASS	AC=2;AF=0.5;AN=4;AlleleCount=1;DP=0;set=Intersection	GT	0/1	0/1
NW_004766594.1	28037	.	C	T	451.10	PASS	AC=2;AF=0.5;AN=4;AlleleCount=1;DP=0;set=Intersection	GT	0/1	0/1
NW_004766594.1	28042	.	G	T	451.10	PASS	AC=2;AF=0.5;AN=4;AlleleCount=1;DP=0;set=Intersection	GT	0/1	0/1
NW_004766594.1	28075	.	TCCTCAATACGCAACTGGTTAAGAAA	T	143.80	PASS	AC=1;AF=0.25;AN=4;AlleleCount=1;BaseCalledFraction=0.217391;BaseCalledReadsWithVariant=5;DP=10;SupportFraction=0.280027;TotalReads=19;set=variant2	GT:DP:GQ	0/0:10:1	0/1
NW_004766594.1	28077	.	C	T	372.40	PASS	AC=1;AF=0.25;AN=4;AlleleCount=1;BaseCalledFraction=0.595238;BaseCalledReadsWithVariant=25;DP=10;SupportFraction=0.579075;TotalReads=37;set=variant	GT:DP:GQ	0/1	0/0:10:1
NW_004766594.1	28082	.	T	A	372.40	PASS	AC=1;AF=0.25;AN=4;AlleleCount=1;BaseCalledFraction=0.642857;BaseCalledReadsWithVariant=27;DP=10;SupportFraction=0.603504;TotalReads=37;set=variant	GT:DP:GQ	0/1	0/0:10:1
NW_004766594.1	28110	.	AC	A	188.20	PASS	AC=1;AF=0.25;AN=4;AlleleCount=1;BaseCalledFraction=0.261905;BaseCalledReadsWithVariant=11;DP=10;SupportFraction=0.422664;TotalReads=37;set=variant	GT:DP:GQ	0/1	0/0:10:1
NW_004766594.1	28111	.	C	A	74.70	PASS	AC=1;AF=0.25;AN=4;AlleleCount=1;BaseCalledFraction=0.5;BaseCalledReadsWithVariant=11;DP=10;SupportFraction=0.471967;TotalReads=17;set=variant2	GT:DP:GQ	0/0:10:1	0/1
NW_004766594.1	28147	.	TG	T	34.10	PASS	AC=1;AF=0.25;AN=4;AlleleCount=1;BaseCalledFraction=0.204545;BaseCalledReadsWithVariant=9;DP=10;SupportFraction=0.471984;TotalReads=38;set=variant	GT:DP:GQ	0/1	0/0:10:1
NW_004766594.1	28161	.	T	A	169.60	PASS	AC=2;AF=0.5;AN=4;AlleleCount=1;DP=0;set=Intersection	GT	0/1	0/1
NW_004766594.1	28194	.	C	T	156.90	PASS	AC=1;AF=0.25;AN=4;AlleleCount=1;BaseCalledFraction=0.333333;BaseCalledReadsWithVariant=7;DP=10;SupportFraction=0.567321;TotalReads=16;set=variant2	GT:DP:GQ	0/0:10:1	0/1
NW_004766594.1	28198	.	C	T	156.90	PASS	AC=1;AF=0.25;AN=4;AlleleCount=1;BaseCalledFraction=0.4;BaseCalledReadsWithVariant=8;DP=10;SupportFraction=0.577225;TotalReads=16;set=variant2	GT:DP:GQ	0/0:10:1	0/1
NW_004766594.1	28256	.	G	A	130	PASS	AC=1;AF=0.25;AN=4;AlleleCount=1;BaseCalledFraction=0.608696;BaseCalledReadsWithVariant=28;DP=10;SupportFraction=0.570056;TotalReads=42;set=variant	GT:DP:GQ	0/1	0/0:10:1
NW_004766594.1	28287	.	C	T	317.20	PASS	AC=1;AF=0.25;AN=4;AlleleCount=1;BaseCalledFraction=0.869565;BaseCalledReadsWithVariant=40;DP=10;SupportFraction=0.619131;TotalReads=42;set=variant	GT:DP:GQ	0/1	0/0:10:1
NW_004766594.1	28292	.	T	C	317.20	PASS	AC=1;AF=0.25;AN=4;AlleleCount=1;BaseCalledFraction=0.804348;BaseCalledReadsWithVariant=37;DP=10;SupportFraction=0.694499;TotalReads=42;set=variant	GT:DP:GQ	0/1	0/0:10:1
NW_004766594.1	28311	.	T	C	395.90	PASS	AC=1;AF=0.25;AN=4;AlleleCount=1;BaseCalledFraction=0.782609;BaseCalledReadsWithVariant=36;DP=10;SupportFraction=0.56383;TotalReads=42;set=variant	GT:DP:GQ	0/1	0/0:10:1
NW_004766594.1	28320	.	T	A	395.90	PASS	AC=1;AF=0.25;AN=4;AlleleCount=1;BaseCalledFraction=0.76087;BaseCalledReadsWithVariant=35;DP=10;SupportFraction=0.640381;TotalReads=42;set=variant	GT:DP:GQ	0/1	0/0:10:1
NW_004766594.1	28332	.	AT	A	580	PASS	AC=1;AF=0.25;AN=4;AlleleCount=1;BaseCalledFraction=0.217391;BaseCalledReadsWithVariant=10;DP=10;SupportFraction=0.425284;TotalReads=41;set=variant	GT:DP:GQ	0/1	0/0:10:1
NW_004766594.1	28338	.	T	C	580	PASS	AC=1;AF=0.25;AN=4;AlleleCount=1;BaseCalledFraction=0.782609;BaseCalledReadsWithVariant=36;DP=10;SupportFraction=0.6403;TotalReads=41;set=variant	GT:DP:GQ	0/1	0/0:10:1
NW_004766594.1	28344	.	C	A	580	PASS	AC=1;AF=0.25;AN=4;AlleleCount=1;BaseCalledFraction=0.847826;BaseCalledReadsWithVariant=39;DP=10;SupportFraction=0.613517;TotalReads=41;set=variant	GT:DP:GQ	0/1	0/0:10:1
NW_004766594.1	28361	.	G	T	284.80	PASS	AC=1;AF=0.25;AN=4;AlleleCount=1;BaseCalledFraction=0.8;BaseCalledReadsWithVariant=36;DP=10;SupportFraction=0.590342;TotalReads=41;set=variant	GT:DP:GQ	0/1	0/0:10:1
NW_004766594.1	28381	.	G	C	227.60	PASS	AC=1;AF=0.25;AN=4;AlleleCount=1;BaseCalledFraction=0.511111;BaseCalledReadsWithVariant=23;DP=10;SupportFraction=0.494606;TotalReads=40;set=variant	GT:DP:GQ	0/1	0/0:10:1
NW_004766594.1	28382	.	T	C	227.60	PASS	AC=1;AF=0.25;AN=4;AlleleCount=1;BaseCalledFraction=0.733333;BaseCalledReadsWithVariant=33;DP=10;SupportFraction=0.615409;TotalReads=40;set=variant	GT:DP:GQ	0/1	0/0:10:1
NW_004766594.1	28395	.	T	C	211.60	PASS	AC=1;AF=0.25;AN=4;AlleleCount=1;BaseCalledFraction=0.711111;BaseCalledReadsWithVariant=32;DP=10;SupportFraction=0.638319;TotalReads=40;set=variant	GT:DP:GQ	0/1	0/0:10:1
NW_004766594.1	28397	.	G	T	211.60	PASS	AC=1;AF=0.25;AN=4;AlleleCount=1;BaseCalledFraction=0.711111;BaseCalledReadsWithVariant=32;DP=10;SupportFraction=0.601569;TotalReads=40;set=variant	GT:DP:GQ	0/1	0/0:10:1
NW_004766594.1	32045	.	ATCG	A	39.60	PASS	AC=2;AF=0.5;AN=4;AlleleCount=1;DP=0;set=Intersection	GT	0/1	0/1
NW_004766594.1	32168	.	G	T	53	PASS	AC=2;AF=0.5;AN=4;AlleleCount=1;DP=0;set=Intersection	GT	0/1	0/1
NW_004766594.1	32173	.	G	A	53	PASS	AC=3;AF=0.75;AN=4;DP=0;set=Intersection	GT	0/1	1/1
NW_004766594.1	32206	.	C	A	71.20	PASS	AC=2;AF=0.5;AN=4;AlleleCount=2;BaseCalledFraction=0.84;BaseCalledReadsWithVariant=21;DP=10;SupportFraction=0.537313;TotalReads=20;set=variant	GT:DP:GQ	1/1	0/0:10:1
NW_004766594.1	32225	.	T	A	37.60	PASS	AC=1;AF=0.25;AN=4;AlleleCount=1;BaseCalledFraction=0.24;BaseCalledReadsWithVariant=6;DP=10;SupportFraction=0.372138;TotalReads=20;set=variant	GT:DP:GQ	0/1	0/0:10:1
NW_004766594.1	32229	.	A	G	37.60	PASS	AC=2;AF=0.5;AN=4;AlleleCount=2;BaseCalledFraction=0.84;BaseCalledReadsWithVariant=21;DP=10;SupportFraction=0.551962;TotalReads=20;set=variant	GT:DP:GQ	1/1	0/0:10:1
NW_004766594.1	32291	.	C	T	61.50	PASS	AC=1;AF=0.25;AN=4;AlleleCount=1;BaseCalledFraction=0.791667;BaseCalledReadsWithVariant=19;DP=10;SupportFraction=0.558022;TotalReads=19;set=variant	GT:DP:GQ	0/1	0/0:10:1
NW_004766594.1	32295	.	TG	T	61.50	PASS	AC=2;AF=0.5;AN=4;AlleleCount=2;BaseCalledFraction=0.208333;BaseCalledReadsWithVariant=5;DP=10;SupportFraction=0.576457;TotalReads=19;set=variant	GT:DP:GQ	1/1	0/0:10:1
NW_004766594.1	32303	.	A	G	61.50	PASS	AC=1;AF=0.25;AN=4;AlleleCount=1;BaseCalledFraction=0.833333;BaseCalledReadsWithVariant=20;DP=10;SupportFraction=0.49337;TotalReads=19;set=variant	GT:DP:GQ	0/1	0/0:10:1
NW_004766594.1	33920	.	T	A	31.10	PASS	AC=1;AF=0.25;AN=4;AlleleCount=1;BaseCalledFraction=0.26087;BaseCalledReadsWithVariant=6;DP=10;SupportFraction=0.301589;TotalReads=16;set=variant	GT:DP:GQ	0/1	0/0:10:1
NW_004766594.1	33922	.	C	T	31.10	PASS	AC=1;AF=0.25;AN=4;AlleleCount=1;BaseCalledFraction=0.521739;BaseCalledReadsWithVariant=12;DP=10;SupportFraction=0.571309;TotalReads=16;set=variant	GT:DP:GQ	0/1	0/0:10:1
NW_004766594.1	33966	.	C	T	83.70	PASS	AC=1;AF=0.25;AN=4;AlleleCount=1;BaseCalledFraction=0.826087;BaseCalledReadsWithVariant=19;DP=10;SupportFraction=0.515072;TotalReads=17;set=variant	GT:DP:GQ	0/1	0/0:10:1
NW_004766594.1	33968	.	C	G	83.70	PASS	AC=1;AF=0.25;AN=4;AlleleCount=1;BaseCalledFraction=0.695652;BaseCalledReadsWithVariant=16;DP=10;SupportFraction=0.478683;TotalReads=17;set=variant	GT:DP:GQ	0/1	0/0:10:1
NW_004766594.1	33994	.	AC	AGT	32.60	PASS	AC=1;AF=0.25;AN=4;AlleleCount=1;BaseCalledFraction=0.583333;BaseCalledReadsWithVariant=14;DP=10;SupportFraction=0.409669;TotalReads=17;set=variant	GT:DP:GQ	0/1	0/0:10:1
NW_004766594.1	34006	.	C	A	50.30	PASS	AC=1;AF=0.25;AN=4;AlleleCount=1;BaseCalledFraction=0.708333;BaseCalledReadsWithVariant=17;DP=10;SupportFraction=0.591163;TotalReads=18;set=variant	GT:DP:GQ	0/1	0/0:10:1
NW_004766594.1	34018	.	T	G	34.20	PASS	AC=1;AF=0.25;AN=4;AlleleCount=1;BaseCalledFraction=0.625;BaseCalledReadsWithVariant=15;DP=10;SupportFraction=0.514782;TotalReads=17;set=variant	GT:DP:GQ	0/1	0/0:10:1
NW_004766594.1	34039	.	T	C	39.50	PASS	AC=1;AF=0.25;AN=4;AlleleCount=1;BaseCalledFraction=0.208333;BaseCalledReadsWithVariant=5;DP=10;SupportFraction=0.363661;TotalReads=17;set=variant	GT:DP:GQ	0/1	0/0:10:1
NW_004766594.1	34104	.	G	GAC	69.90	PASS	AC=1;AF=0.25;AN=4;AlleleCount=1;BaseCalledFraction=0.636364;BaseCalledReadsWithVariant=14;DP=10;SupportFraction=0.366014;TotalReads=16;set=variant	GT:DP:GQ	0/1	0/0:10:1
NW_004766594.1	34127	.	G	T	25.80	PASS	AC=1;AF=0.25;AN=4;AlleleCount=1;BaseCalledFraction=0.681818;BaseCalledReadsWithVariant=15;DP=10;SupportFraction=0.462874;TotalReads=16;set=variant	GT:DP:GQ	0/1	0/0:10:1
NW_004766594.1	34205	.	C	T	73.40	PASS	AC=2;AF=0.5;AN=4;AlleleCount=2;BaseCalledFraction=0.714286;BaseCalledReadsWithVariant=15;DP=10;SupportFraction=0.494887;TotalReads=16;set=variant	GT:DP:GQ	1/1	0/0:10:1
NW_004766594.1	34375	.	CT	C	23.80	PASS	AC=2;AF=0.5;AN=4;AlleleCount=2;BaseCalledFraction=0.318182;BaseCalledReadsWithVariant=7;DP=10;SupportFraction=0.523021;TotalReads=12;set=variant	GT:DP:GQ	1/1	0/0:10:1
NW_004766594.1	34489	.	C	G	27.60	PASS	AC=1;AF=0.25;AN=4;AlleleCount=1;BaseCalledFraction=0.26087;BaseCalledReadsWithVariant=6;DP=10;SupportFraction=0.497074;TotalReads=18;set=variant	GT:DP:GQ	0/1	0/0:10:1
NW_004766594.1	34558	.	G	A	35.80	PASS	AC=2;AF=0.5;AN=4;AlleleCount=1;DP=0;set=Intersection	GT	0/1	0/1
NW_004766594.1	34998	.	T	C	27.20	PASS	AC=1;AF=0.25;AN=4;AlleleCount=1;BaseCalledFraction=0.25;BaseCalledReadsWithVariant=5;DP=10;SupportFraction=0.479372;TotalReads=18;set=variant	GT:DP:GQ	0/1	0/0:10:1
NW_004766594.1	35003	.	A	C	27.20	PASS	AC=1;AF=0.25;AN=4;AlleleCount=1;BaseCalledFraction=0.3;BaseCalledReadsWithVariant=6;DP=10;SupportFraction=0.362701;TotalReads=18;set=variant	GT:DP:GQ	0/1	0/0:10:1
NW_004766594.1	35036	.	A	T	21.20	PASS	AC=1;AF=0.25;AN=4;AlleleCount=1;BaseCalledFraction=0.380952;BaseCalledReadsWithVariant=8;DP=10;SupportFraction=0.450423;TotalReads=18;set=variant	GT:DP:GQ	0/1	0/0:10:1
NW_004766597.1	102	.	G	T	46.60	PASS	AC=1;AF=0.25;AN=4;AlleleCount=1;BaseCalledFraction=0.238095;BaseCalledReadsWithVariant=5;DP=10;SupportFraction=0.289413;TotalReads=17;set=variant	GT:DP:GQ	0/1	0/0:10:1
NW_004766597.1	103	.	T	C	46.60	PASS	AC=1;AF=0.25;AN=4;AlleleCount=1;BaseCalledFraction=0.238095;BaseCalledReadsWithVariant=5;DP=10;SupportFraction=0.43454;TotalReads=17;set=variant	GT:DP:GQ	0/1	0/0:10:1
NW_004766597.1	146	.	A	G	21.60	PASS	AC=1;AF=0.25;AN=4;AlleleCount=1;BaseCalledFraction=0.238095;BaseCalledReadsWithVariant=5;DP=10;SupportFraction=0.434729;TotalReads=17;set=variant	GT:DP:GQ	0/1	0/0:10:1
NW_004766597.1	162	.	A	G	26.20	PASS	AC=1;AF=0.25;AN=4;AlleleCount=1;BaseCalledFraction=0.428571;BaseCalledReadsWithVariant=9;DP=10;SupportFraction=0.402359;TotalReads=17;set=variant	GT:DP:GQ	0/1	0/0:10:1
NW_004766597.1	170	.	AG	A	26.20	PASS	AC=1;AF=0.25;AN=4;AlleleCount=1;BaseCalledFraction=0.428571;BaseCalledReadsWithVariant=9;DP=10;SupportFraction=0.605228;TotalReads=17;set=variant	GT:DP:GQ	0/1	0/0:10:1
NW_004766597.1	203	.	A	G	66.50	PASS	AC=1;AF=0.25;AN=4;AlleleCount=1;BaseCalledFraction=0.571429;BaseCalledReadsWithVariant=12;DP=10;SupportFraction=0.517273;TotalReads=17;set=variant	GT:DP:GQ	0/1	0/0:10:1
NW_004766597.1	263	.	T	C	34.90	PASS	AC=1;AF=0.25;AN=4;AlleleCount=1;BaseCalledFraction=0.285714;BaseCalledReadsWithVariant=6;DP=10;SupportFraction=0.547463;TotalReads=17;set=variant	GT:DP:GQ	0/1	0/0:10:1
NW_004766597.1	268	.	G	T	34.90	PASS	AC=1;AF=0.25;AN=4;AlleleCount=1;BaseCalledFraction=0.238095;BaseCalledReadsWithVariant=5;DP=10;SupportFraction=0.361207;TotalReads=17;set=variant	GT:DP:GQ	0/1	0/0:10:1
NW_004766597.1	331	.	C	T	37.20	PASS	AC=1;AF=0.25;AN=4;AlleleCount=1;BaseCalledFraction=0.285714;BaseCalledReadsWithVariant=6;DP=10;SupportFraction=0.368445;TotalReads=17;set=variant	GT:DP:GQ	0/1	0/0:10:1
NW_004766597.1	335	.	C	A	37.20	PASS	AC=1;AF=0.25;AN=4;AlleleCount=1;BaseCalledFraction=0.238095;BaseCalledReadsWithVariant=5;DP=10;SupportFraction=0.402181;TotalReads=17;set=variant	GT:DP:GQ	0/1	0/0:10:1
NW_004766597.1	344	.	TC	T	37.20	PASS	AC=2;AF=0.5;AN=4;AlleleCount=2;BaseCalledFraction=0.285714;BaseCalledReadsWithVariant=6;DP=10;SupportFraction=0.506743;TotalReads=17;set=variant	GT:DP:GQ	1/1	0/0:10:1
NW_004766597.1	449	.	T	A	39.90	PASS	AC=1;AF=0.25;AN=4;AlleleCount=1;BaseCalledFraction=0.238095;BaseCalledReadsWithVariant=5;DP=10;SupportFraction=0.27036;TotalReads=17;set=variant	GT:DP:GQ	0/1	0/0:10:1
NW_004766597.1	454	.	C	A	39.90	PASS	AC=1;AF=0.25;AN=4;AlleleCount=1;BaseCalledFraction=0.571429;BaseCalledReadsWithVariant=12;DP=10;SupportFraction=0.494813;TotalReads=17;set=variant	GT:DP:GQ	0/1	0/0:10:1
NW_004766597.1	768	.	TG	T	32.80	PASS	AC=1;AF=0.25;AN=4;AlleleCount=1;BaseCalledFraction=0.3;BaseCalledReadsWithVariant=6;DP=10;SupportFraction=0.454319;TotalReads=16;set=variant	GT:DP:GQ	0/1	0/0:10:1
NW_004766597.1	776	.	G	T	32.80	PASS	AC=1;AF=0.25;AN=4;AlleleCount=1;BaseCalledFraction=0.4;BaseCalledReadsWithVariant=8;DP=10;SupportFraction=0.266331;TotalReads=16;set=variant	GT:DP:GQ	0/1	0/0:10:1
NW_004766597.1	786	.	A	G	32.80	PASS	AC=1;AF=0.25;AN=4;AlleleCount=1;BaseCalledFraction=0.6;BaseCalledReadsWithVariant=12;DP=10;SupportFraction=0.330535;TotalReads=16;set=variant	GT:DP:GQ	0/1	0/0:10:1
NW_004766597.1	791	.	G	A	32.80	PASS	AC=1;AF=0.25;AN=4;AlleleCount=1;BaseCalledFraction=0.4;BaseCalledReadsWithVariant=8;DP=10;SupportFraction=0.369779;TotalReads=16;set=variant	GT:DP:GQ	0/1	0/0:10:1
NW_004766597.1	862	.	G	A	28	PASS	AC=1;AF=0.25;AN=4;AlleleCount=1;BaseCalledFraction=0.619048;BaseCalledReadsWithVariant=13;DP=10;SupportFraction=0.343622;TotalReads=16;set=variant	GT:DP:GQ	0/1	0/0:10:1
NW_004766597.1	864	.	CT	C	28	PASS	AC=2;AF=0.5;AN=4;AlleleCount=2;BaseCalledFraction=0.380952;BaseCalledReadsWithVariant=8;DP=10;SupportFraction=0.562317;TotalReads=16;set=variant	GT:DP:GQ	1/1	0/0:10:1
NW_004766597.1	871	.	T	A	28	PASS	AC=1;AF=0.25;AN=4;AlleleCount=1;BaseCalledFraction=0.285714;BaseCalledReadsWithVariant=6;DP=10;SupportFraction=0.377158;TotalReads=16;set=variant	GT:DP:GQ	0/1	0/0:10:1
NW_004766597.1	967	.	G	A	50	PASS	AC=1;AF=0.25;AN=4;AlleleCount=1;BaseCalledFraction=0.285714;BaseCalledReadsWithVariant=6;DP=10;SupportFraction=0.551723;TotalReads=17;set=variant	GT:DP:GQ	0/1	0/0:10:1
NW_004766597.1	1020	.	C	T	105.20	PASS	AC=2;AF=0.5;AN=4;AlleleCount=2;BaseCalledFraction=0.619048;BaseCalledReadsWithVariant=13;DP=10;SupportFraction=0.718378;TotalReads=17;set=variant	GT:DP:GQ	1/1	0/0:10:1
NW_004766597.1	1024	.	N	G	105.20	PASS	AC=2;AF=0.5;AN=4;AlleleCount=2;BaseCalledFraction=0.238095;BaseCalledReadsWithVariant=5;DP=10;SupportFraction=0.416245;TotalReads=17;set=variant	GT:DP:GQ	1/1	0/0:10:1
NW_004766597.1	1081	.	A	G	53.70	PASS	AC=2;AF=0.5;AN=4;AlleleCount=2;BaseCalledFraction=0.809524;BaseCalledReadsWithVariant=17;DP=10;SupportFraction=0.651225;TotalReads=17;set=variant	GT:DP:GQ	1/1	0/0:10:1
NW_004766597.1	1105	.	G	A	47.70	PASS	AC=1;AF=0.25;AN=4;AlleleCount=1;BaseCalledFraction=0.857143;BaseCalledReadsWithVariant=18;DP=10;SupportFraction=0.465911;TotalReads=17;set=variant	GT:DP:GQ	0/1	0/0:10:1
NW_004766597.1	1177	.	TA	T	65.80	PASS	AC=1;AF=0.25;AN=4;AlleleCount=1;BaseCalledFraction=0.238095;BaseCalledReadsWithVariant=5;DP=10;SupportFraction=0.416229;TotalReads=17;set=variant	GT:DP:GQ	0/1	0/0:10:1
NW_004766597.1	1183	.	T	C	65.80	PASS	AC=1;AF=0.25;AN=4;AlleleCount=1;BaseCalledFraction=0.238095;BaseCalledReadsWithVariant=5;DP=10;SupportFraction=0.395209;TotalReads=17;set=variant	GT:DP:GQ	0/1	0/0:10:1
NW_004766597.1	1188	.	T	G	65.80	PASS	AC=1;AF=0.25;AN=4;AlleleCount=1;BaseCalledFraction=0.571429;BaseCalledReadsWithVariant=12;DP=10;SupportFraction=0.302794;TotalReads=17;set=variant	GT:DP:GQ	0/1	0/0:10:1
NW_004766597.1	1279	.	G	A	20.20	PASS	AC=2;AF=0.5;AN=4;AlleleCount=2;BaseCalledFraction=0.6;BaseCalledReadsWithVariant=12;DP=10;SupportFraction=0.519174;TotalReads=16;set=variant	GT:DP:GQ	1/1	0/0:10:1
NW_004766597.1	1434	.	G	T	41.40	PASS	AC=1;AF=0.25;AN=4;AlleleCount=1;BaseCalledFraction=0.238095;BaseCalledReadsWithVariant=5;DP=10;SupportFraction=0.32233;TotalReads=17;set=variant	GT:DP:GQ	0/1	0/0:10:1
NW_004766597.1	1446	.	A	T	41.40	PASS	AC=1;AF=0.25;AN=4;AlleleCount=1;BaseCalledFraction=0.238095;BaseCalledReadsWithVariant=5;DP=10;SupportFraction=0.305513;TotalReads=17;set=variant	GT:DP:GQ	0/1	0/0:10:1
NW_004766597.1	1471	.	T	A	31.80	PASS	AC=1;AF=0.25;AN=4;AlleleCount=1;BaseCalledFraction=0.619048;BaseCalledReadsWithVariant=13;DP=10;SupportFraction=0.357403;TotalReads=17;set=variant	GT:DP:GQ	0/1	0/0:10:1
NW_004766597.1	1616	.	C	T	56.10	PASS	AC=1;AF=0.25;AN=4;AlleleCount=1;BaseCalledFraction=0.333333;BaseCalledReadsWithVariant=7;DP=10;SupportFraction=0.530509;TotalReads=17;set=variant	GT:DP:GQ	0/1	0/0:10:1
NW_004766597.1	1636	.	G	A	46.60	PASS	AC=1;AF=0.25;AN=4;AlleleCount=1;BaseCalledFraction=0.333333;BaseCalledReadsWithVariant=7;DP=10;SupportFraction=0.56469;TotalReads=17;set=variant	GT:DP:GQ	0/1	0/0:10:1
NW_004766597.1	1738	.	GAAAA	G	44.80	PASS	AC=2;AF=0.5;AN=4;AlleleCount=2;BaseCalledFraction=0.380952;BaseCalledReadsWithVariant=8;DP=10;SupportFraction=0.468629;TotalReads=16;set=variant	GT:DP:GQ	1/1	0/0:10:1
NW_004766597.1	1830	.	T	C	47.60	PASS	AC=1;AF=0.25;AN=4;AlleleCount=1;BaseCalledFraction=0.3;BaseCalledReadsWithVariant=6;DP=10;SupportFraction=0.334412;TotalReads=16;set=variant	GT:DP:GQ	0/1	0/0:10:1
NW_004766597.1	1839	.	AG	A	47.60	PASS	AC=2;AF=0.5;AN=4;AlleleCount=2;BaseCalledFraction=0.25;BaseCalledReadsWithVariant=5;DP=10;SupportFraction=0.377239;TotalReads=16;set=variant	GT:DP:GQ	1/1	0/0:10:1
NW_004766597.1	2007	.	TA	T	24	PASS	AC=2;AF=0.5;AN=4;AlleleCount=2;BaseCalledFraction=0.347826;BaseCalledReadsWithVariant=8;DP=10;SupportFraction=0.630876;TotalReads=19;set=variant	GT:DP:GQ	1/1	0/0:10:1
NW_004766597.1	2036	.	G	C	37.90	PASS	AC=1;AF=0.25;AN=4;AlleleCount=1;BaseCalledFraction=0.217391;BaseCalledReadsWithVariant=5;DP=10;SupportFraction=0.377768;TotalReads=19;set=variant	GT:DP:GQ	0/1	0/0:10:1
NW_004766597.1	2256	.	C	CA	26.70	PASS	AC=1;AF=0.25;AN=4;AlleleCount=1;BaseCalledFraction=0.272727;BaseCalledReadsWithVariant=6;DP=10;SupportFraction=0.234526;TotalReads=17;set=variant	GT:DP:GQ	0/1	0/0:10:1
NW_004766597.1	2261	.	G	A	26.70	PASS	AC=1;AF=0.25;AN=4;AlleleCount=1;BaseCalledFraction=0.454545;BaseCalledReadsWithVariant=10;DP=10;SupportFraction=0.27703;TotalReads=17;set=variant	GT:DP:GQ	0/1	0/0:10:1
NW_004766597.1	2316	.	TA	T	23.90	PASS	AC=2;AF=0.5;AN=4;AlleleCount=2;BaseCalledFraction=0.304348;BaseCalledReadsWithVariant=7;DP=10;SupportFraction=0.508324;TotalReads=18;set=variant	GT:DP:GQ	1/1	0/0:10:1
NW_004766597.1	2324	.	T	C	23.90	PASS	AC=1;AF=0.25;AN=4;AlleleCount=1;BaseCalledFraction=0.217391;BaseCalledReadsWithVariant=5;DP=10;SupportFraction=0.485232;TotalReads=18;set=variant	GT:DP:GQ	0/1	0/0:10:1
NW_004766597.1	2397	.	A	T	48.20	PASS	AC=1;AF=0.25;AN=4;AlleleCount=1;BaseCalledFraction=0.217391;BaseCalledReadsWithVariant=5;DP=10;SupportFraction=0.417773;TotalReads=18;set=variant	GT:DP:GQ	0/1	0/0:10:1
NW_004766597.1	2400	.	G	A	48.20	PASS	AC=1;AF=0.25;AN=4;AlleleCount=1;BaseCalledFraction=0.652174;BaseCalledReadsWithVariant=15;DP=10;SupportFraction=0.396396;TotalReads=18;set=variant	GT:DP:GQ	0/1	0/0:10:1
NW_004766597.1	2488	.	AT	A	29.10	PASS	AC=1;AF=0.25;AN=4;AlleleCount=1;BaseCalledFraction=0.375;BaseCalledReadsWithVariant=9;DP=10;SupportFraction=0.453786;TotalReads=17;set=variant	GT:DP:GQ	0/1	0/0:10:1
NW_004766597.1	2503	.	G	A	29.10	PASS	AC=1;AF=0.25;AN=4;AlleleCount=1;BaseCalledFraction=0.291667;BaseCalledReadsWithVariant=7;DP=10;SupportFraction=0.504366;TotalReads=17;set=variant	GT:DP:GQ	0/1	0/0:10:1
NW_004766597.1	2525	.	C	T	40.10	PASS	AC=1;AF=0.25;AN=4;AlleleCount=1;BaseCalledFraction=0.333333;BaseCalledReadsWithVariant=8;DP=10;SupportFraction=0.41643;TotalReads=18;set=variant	GT:DP:GQ	0/1	0/0:10:1
NW_004766597.1	2537	.	A	T	36.40	PASS	AC=1;AF=0.25;AN=4;AlleleCount=1;BaseCalledFraction=0.666667;BaseCalledReadsWithVariant=16;DP=10;SupportFraction=0.418968;TotalReads=18;set=variant	GT:DP:GQ	0/1	0/0:10:1
NW_004766597.1	2600	.	A	G	25.30	PASS	AC=1;AF=0.25;AN=4;AlleleCount=1;BaseCalledFraction=0.24;BaseCalledReadsWithVariant=6;DP=10;SupportFraction=0.418736;TotalReads=19;set=variant	GT:DP:GQ	0/1	0/0:10:1
NW_004766597.1	2613	.	A	C	60.10	PASS	AC=1;AF=0.25;AN=4;AlleleCount=1;BaseCalledFraction=0.28;BaseCalledReadsWithVariant=7;DP=10;SupportFraction=0.397972;TotalReads=19;set=variant	GT:DP:GQ	0/1	0/0:10:1
NW_004766597.1	2638	.	A	T	38.60	PASS	AC=1;AF=0.25;AN=4;AlleleCount=1;BaseCalledFraction=0.346154;BaseCalledReadsWithVariant=9;DP=10;SupportFraction=0.450436;TotalReads=20;set=variant	GT:DP:GQ	0/1	0/0:10:1
NW_004766597.1	2658	.	G	A	24.20	PASS	AC=1;AF=0.25;AN=4;AlleleCount=1;BaseCalledFraction=0.25;BaseCalledReadsWithVariant=7;DP=10;SupportFraction=0.274636;TotalReads=21;set=variant	GT:DP:GQ	0/1	0/0:10:1
NW_004766597.1	2695	.	C	T	41.50	PASS	AC=1;AF=0.25;AN=4;AlleleCount=1;BaseCalledFraction=0.296296;BaseCalledReadsWithVariant=8;DP=10;SupportFraction=0.401368;TotalReads=22;set=variant	GT:DP:GQ	0/1	0/0:10:1
NW_004766597.1	2809	.	T	C	48.40	PASS	AC=1;AF=0.25;AN=4;AlleleCount=1;BaseCalledFraction=0.392857;BaseCalledReadsWithVariant=11;DP=10;SupportFraction=0.561343;TotalReads=23;set=variant	GT:DP:GQ	0/1	0/0:10:1
NW_004766597.1	2836	.	A	G	39.10	PASS	AC=1;AF=0.25;AN=4;AlleleCount=1;BaseCalledFraction=0.214286;BaseCalledReadsWithVariant=6;DP=10;SupportFraction=0.282584;TotalReads=23;set=variant	GT:DP:GQ	0/1	0/0:10:1
NW_004766597.1	2852	.	T	G	62.60	PASS	AC=1;AF=0.25;AN=4;AlleleCount=1;BaseCalledFraction=0.206897;BaseCalledReadsWithVariant=6;DP=10;SupportFraction=0.482201;TotalReads=23;set=variant	GT:DP:GQ	0/1	0/0:10:1
NW_004766597.1	2855	.	G	A	62.60	PASS	AC=1;AF=0.25;AN=4;AlleleCount=1;BaseCalledFraction=0.275862;BaseCalledReadsWithVariant=8;DP=10;SupportFraction=0.464154;TotalReads=23;set=variant	GT:DP:GQ	0/1	0/0:10:1
NW_004766597.1	2933	.	T	C	43.50	PASS	AC=1;AF=0.25;AN=4;AlleleCount=1;BaseCalledFraction=0.241379;BaseCalledReadsWithVariant=7;DP=10;SupportFraction=0.453849;TotalReads=23;set=variant	GT:DP:GQ	0/1	0/0:10:1
NW_004766597.1	2972	.	G	C	89.40	PASS	AC=1;AF=0.25;AN=4;AlleleCount=1;BaseCalledFraction=0.275862;BaseCalledReadsWithVariant=8;DP=10;SupportFraction=0.423692;TotalReads=23;set=variant	GT:DP:GQ	0/1	0/0:10:1
NW_004766597.1	3036	.	T	C	20.60	PASS	AC=1;AF=0.25;AN=4;AlleleCount=1;BaseCalledFraction=0.285714;BaseCalledReadsWithVariant=8;DP=10;SupportFraction=0.405042;TotalReads=21;set=variant	GT:DP:GQ	0/1	0/0:10:1
NW_004766597.1	3050	.	C	A	38.30	PASS	AC=1;AF=0.25;AN=4;AlleleCount=1;BaseCalledFraction=0.259259;BaseCalledReadsWithVariant=7;DP=10;SupportFraction=0.518542;TotalReads=21;set=variant	GT:DP:GQ	0/1	0/0:10:1
NW_004766597.1	3072	.	T	A	144.10	PASS	AC=1;AF=0.25;AN=4;AlleleCount=1;BaseCalledFraction=0.222222;BaseCalledReadsWithVariant=6;DP=10;SupportFraction=0.397581;TotalReads=19;set=variant	GT:DP:GQ	0/1	0/0:10:1
NW_004766597.1	3081	.	C	G	144.10	PASS	AC=1;AF=0.25;AN=4;AlleleCount=1;BaseCalledFraction=0.259259;BaseCalledReadsWithVariant=7;DP=10;SupportFraction=0.51624;TotalReads=19;set=variant	GT:DP:GQ	0/1	0/0:10:1
NW_004766597.1	3086	.	G	C	144.10	PASS	AC=2;AF=0.5;AN=4;AlleleCount=2;BaseCalledFraction=0.56;BaseCalledReadsWithVariant=14;DP=10;SupportFraction=0.672135;TotalReads=19;set=variant	GT:DP:GQ	1/1	0/0:10:1
NW_004766597.1	3143	.	A	T	31.50	PASS	AC=1;AF=0.25;AN=4;AlleleCount=1;BaseCalledFraction=0.461538;BaseCalledReadsWithVariant=12;DP=10;SupportFraction=0.335197;TotalReads=20;set=variant	GT:DP:GQ	0/1	0/0:10:1
NW_004766597.1	3150	.	A	G	31.50	PASS	AC=1;AF=0.25;AN=4;AlleleCount=1;BaseCalledFraction=0.346154;BaseCalledReadsWithVariant=9;DP=10;SupportFraction=0.323592;TotalReads=20;set=variant	GT:DP:GQ	0/1	0/0:10:1
NW_004766597.1	3162	.	A	T	22.50	PASS	AC=1;AF=0.25;AN=4;AlleleCount=1;BaseCalledFraction=0.444444;BaseCalledReadsWithVariant=12;DP=10;SupportFraction=0.355631;TotalReads=20;set=variant	GT:DP:GQ	0/1	0/0:10:1
NW_004766597.1	3215	.	G	C	58.10	PASS	AC=1;AF=0.25;AN=4;AlleleCount=1;BaseCalledFraction=0.592593;BaseCalledReadsWithVariant=16;DP=10;SupportFraction=0.433291;TotalReads=21;set=variant	GT:DP:GQ	0/1	0/0:10:1
NW_004766597.1	3278	.	G	A	43.30	PASS	AC=1;AF=0.25;AN=4;AlleleCount=1;BaseCalledFraction=0.259259;BaseCalledReadsWithVariant=7;DP=10;SupportFraction=0.601029;TotalReads=21;set=variant	GT:DP:GQ	0/1	0/0:10:1
NW_004766597.1	3421	.	GAAA	GG	45	PASS	AC=1;AF=0.25;AN=4;AlleleCount=1;BaseCalledFraction=0.346154;BaseCalledReadsWithVariant=9;DP=10;SupportFraction=0.567904;TotalReads=19;set=variant	GT:DP:GQ	0/1	0/0:10:1
NW_004766597.1	3465	.	A	C	32.90	PASS	AC=1;AF=0.25;AN=4;AlleleCount=1;BaseCalledFraction=0.681818;BaseCalledReadsWithVariant=15;DP=10;SupportFraction=0.634223;TotalReads=8;set=variant	GT:DP:GQ	0/1	0/0:10:1
NW_004766597.1	3614	.	A	C	116	PASS	AC=1;AF=0.25;AN=4;AlleleCount=1;BaseCalledFraction=0.26087;BaseCalledReadsWithVariant=6;DP=10;SupportFraction=0.229142;TotalReads=15;set=variant2	GT:DP:GQ	0/0:10:1	0/1
NW_004766597.1	3619	.	A	C	83.30	PASS	AC=1;AF=0.25;AN=4;AlleleCount=1;BaseCalledFraction=0.380952;BaseCalledReadsWithVariant=8;DP=10;SupportFraction=0.567201;TotalReads=13;set=variant	GT:DP:GQ	0/1	0/0:10:1
NW_004766597.1	3621	.	T	A	83.30	PASS	AC=3;AF=0.75;AN=4;DP=0;set=Intersection	GT	0/1	1/1
NW_004766597.1	3628	.	A	G	83.30	PASS	AC=1;AF=0.25;AN=4;AlleleCount=1;BaseCalledFraction=0.434783;BaseCalledReadsWithVariant=10;DP=10;SupportFraction=0.617692;TotalReads=13;set=variant	GT:DP:GQ	0/1	0/0:10:1
NW_004766597.1	3644	.	T	C	394.80	PASS	AC=2;AF=0.5;AN=4;AlleleCount=1;BaseCalledReadsWithVariant=12;DP=0;set=Intersection	GT	0/1	0/1
NW_004766597.1	3654	.	T	A	394.80	PASS	AC=2;AF=0.5;AN=4;AlleleCount=1;DP=0;set=Intersection	GT	0/1	0/1
NW_004766597.1	3656	.	G	A	394.80	PASS	AC=1;AF=0.25;AN=4;AlleleCount=1;BaseCalledFraction=0.48;BaseCalledReadsWithVariant=12;DP=10;SupportFraction=0.554256;TotalReads=18;set=variant	GT:DP:GQ	0/1	0/0:10:1
NW_004766597.1	3657	.	T	C	394.80	PASS	AC=1;AF=0.25;AN=4;AlleleCount=1;BaseCalledFraction=0.44;BaseCalledReadsWithVariant=11;DP=10;SupportFraction=0.651117;TotalReads=18;set=variant	GT:DP:GQ	0/1	0/0:10:1
NW_004766597.1	3660	.	AA	ATT	394.80	PASS	AC=1;AF=0.25;AN=4;AlleleCount=1;BaseCalledFraction=0.32;BaseCalledReadsWithVariant=8;DP=10;SupportFraction=0.526172;TotalReads=18;set=variant	GT:DP:GQ	0/1	0/0:10:1
NW_004766597.1	3667	.	G	A	394.80	PASS	AC=1;AF=0.25;AN=4;AlleleCount=1;BaseCalledFraction=0.44;BaseCalledReadsWithVariant=11;DP=10;SupportFraction=0.373962;TotalReads=18;set=variant	GT:DP:GQ	0/1	0/0:10:1
NW_004766597.1	3669	.	G	T	394.80	PASS	AC=1;AF=0.25;AN=4;AlleleCount=1;BaseCalledFraction=0.48;BaseCalledReadsWithVariant=12;DP=10;SupportFraction=0.537897;TotalReads=18;set=variant	GT:DP:GQ	0/1	0/0:10:1
NW_004766597.1	3672	.	C	T	394.80	PASS	AC=1;AF=0.25;AN=4;AlleleCount=1;BaseCalledFraction=0.48;BaseCalledReadsWithVariant=12;DP=10;SupportFraction=0.468394;TotalReads=18;set=variant	GT:DP:GQ	0/1	0/0:10:1
NW_004766597.1	3673	.	T	A	394.80	PASS	AC=2;AF=0.5;AN=4;AlleleCount=1;DP=0;set=Intersection	GT	0/1	0/1
NW_004766597.1	3684	.	G	C	120.70	PASS	AC=2;AF=0.5;AN=4;AlleleCount=1;DP=0;set=Intersection	GT	0/1	0/1
NW_004766597.1	3692	.	A	G	120.70	PASS	AC=2;AF=0.5;AN=4;AlleleCount=1;DP=0;set=Intersection	GT	0/1	0/1
NW_004766597.1	3695	.	A	G	120.70	PASS	AC=3;AF=0.75;AN=4;DP=0;set=Intersection	GT	0/1	1/1
NW_004766597.1	3697	.	A	G	120.70	PASS	AC=3;AF=0.75;AN=4;DP=0;set=Intersection	GT	0/1	1/1
NW_004766597.1	3712	.	T	C	151.40	PASS	AC=3;AF=0.75;AN=4;DP=0;set=Intersection	GT	0/1	1/1
NW_004766597.1	3715	.	A	T	151.40	PASS	AC=3;AF=0.75;AN=4;DP=0;set=Intersection	GT	0/1	1/1
NW_004766597.1	3718	.	C	T	356.50	PASS	AC=1;AF=0.25;AN=4;AlleleCount=1;BaseCalledFraction=0.323529;BaseCalledReadsWithVariant=11;DP=10;SupportFraction=0.443458;TotalReads=28;set=variant2	GT:DP:GQ	0/0:10:1	0/1
NW_004766597.1	3719	.	A	C	356.50	PASS	AC=1;AF=0.25;AN=4;AlleleCount=1;BaseCalledFraction=0.205882;BaseCalledReadsWithVariant=7;DP=10;SupportFraction=0.374047;TotalReads=28;set=variant2	GT:DP:GQ	0/0:10:1	0/1
NW_004766597.1	3725	.	C	T	151.40	PASS	AC=3;AF=0.75;AN=4;DP=0;set=Intersection	GT	0/1	1/1
NW_004766597.1	3745	.	A	G	368.30	PASS	AC=1;AF=0.25;AN=4;AlleleCount=1;BaseCalledFraction=0.346154;BaseCalledReadsWithVariant=9;DP=10;SupportFraction=0.4476;TotalReads=25;set=variant	GT:DP:GQ	0/1	0/0:10:1
NW_004766597.1	3746	.	C	A	368.30	PASS	AC=1;AF=0.25;AN=4;AlleleCount=1;BaseCalledFraction=0.307692;BaseCalledReadsWithVariant=8;DP=10;SupportFraction=0.373341;TotalReads=25;set=variant	GT:DP:GQ	0/1	0/0:10:1
NW_004766597.1	3754	.	A	T	368.30	PASS	AC=1;AF=0.25;AN=4;AlleleCount=1;BaseCalledFraction=0.275862;BaseCalledReadsWithVariant=8;DP=10;SupportFraction=0.43142;TotalReads=25;set=variant	GT:DP:GQ	0/1	0/0:10:1
NW_004766597.1	3758	.	C	A	368.30	PASS	AC=3;AF=0.75;AN=4;DP=0;set=Intersection	GT	0/1	1/1
NW_004766597.1	3761	.	G	T	368.30	PASS	AC=3;AF=0.75;AN=4;DP=0;set=Intersection	GT	0/1	1/1
NW_004766597.1	3762	.	G	T	368.30	PASS	AC=2;AF=0.5;AN=4;AlleleCount=1;DP=0;set=Intersection	GT	0/1	0/1
NW_004766597.1	3773	.	G	GCCTTATT	368.30	PASS	AC=2;AF=0.5;AN=4;AlleleCount=1;DP=0;set=Intersection	GT	0/1	0/1
NW_004766597.1	3791	.	A	T	133.70	PASS	AC=2;AF=0.5;AN=4;AlleleCount=1;DP=0;set=Intersection	GT	0/1	0/1
NW_004766597.1	3795	.	T	A	133.70	PASS	AC=2;AF=0.5;AN=4;AlleleCount=1;DP=0;set=Intersection	GT	0/1	0/1
NW_004766597.1	3804	.	T	A	133.70	PASS	AC=2;AF=0.5;AN=4;AlleleCount=1;DP=0;set=Intersection	GT	0/1	0/1
NW_004766597.1	3806	.	T	G	133.70	PASS	AC=1;AF=0.25;AN=4;AlleleCount=1;BaseCalledFraction=0.310345;BaseCalledReadsWithVariant=9;DP=10;SupportFraction=0.293912;TotalReads=26;set=variant	GT:DP:GQ	0/1	0/0:10:1
NW_004766597.1	3823	.	TTA	T	242.70	PASS	AC=1;AF=0.25;AN=4;AlleleCount=1;BaseCalledFraction=0.342105;BaseCalledReadsWithVariant=13;DP=10;SupportFraction=0.502384;TotalReads=33;set=variant2	GT:DP:GQ	0/0:10:1	0/1
NW_004766597.1	3838	.	C	T	37.30	PASS	AC=1;AF=0.25;AN=4;AlleleCount=1;BaseCalledFraction=0.517241;BaseCalledReadsWithVariant=15;DP=10;SupportFraction=0.440737;TotalReads=26;set=variant	GT:DP:GQ	0/1	0/0:10:1
NW_004766597.1	3850	.	C	A	195.20	PASS	AC=1;AF=0.25;AN=4;AlleleCount=1;BaseCalledFraction=0.483871;BaseCalledReadsWithVariant=15;DP=10;SupportFraction=0.134711;TotalReads=26;set=variant	GT:DP:GQ	0/1	0/0:10:1
NW_004766597.1	3873	.	A	G	195.20	PASS	AC=1;AF=0.25;AN=4;AlleleCount=1;BaseCalledFraction=0.225806;BaseCalledReadsWithVariant=7;DP=10;SupportFraction=0.12628;TotalReads=26;set=variant	GT:DP:GQ	0/1	0/0:10:1
NW_004766597.1	3904	.	T	C	193.30	PASS	AC=1;AF=0.25;AN=4;AlleleCount=1;BaseCalledFraction=0.55;BaseCalledReadsWithVariant=22;DP=10;SupportFraction=0.133627;TotalReads=33;set=variant2	GT:DP:GQ	0/0:10:1	0/1
NW_004766597.1	3917	.	G	C	195.20	PASS	AC=2;AF=0.5;AN=4;AlleleCount=1;DP=0;set=Intersection	GT	0/1	0/1
NW_004766597.1	3958	.	A	G	193.30	PASS	AC=1;AF=0.25;AN=4;AlleleCount=1;BaseCalledFraction=0.55;BaseCalledReadsWithVariant=22;DP=10;SupportFraction=0.0558473;TotalReads=33;set=variant2	GT:DP:GQ	0/0:10:1	0/1
NW_004766597.1	3964	.	A	T	195.20	PASS	AC=2;AF=0.5;AN=4;AlleleCount=1;DP=0;set=Intersection	GT	0/1	0/1
NW_004766597.1	4007	.	C	A	113.30	PASS	AC=1;AF=0.25;AN=4;AlleleCount=1;BaseCalledFraction=0.238095;BaseCalledReadsWithVariant=10;DP=10;SupportFraction=0.429583;TotalReads=35;set=variant2	GT:DP:GQ	0/0:10:1	0/1
NW_004766597.1	4021	.	A	T	155.50	PASS	AC=2;AF=0.5;AN=4;AlleleCount=1;DP=0;set=Intersection	GT	0/1	0/1
NW_004766597.1	4035	.	C	T	262.70	PASS	AC=1;AF=0.25;AN=4;AlleleCount=1;BaseCalledFraction=0.285714;BaseCalledReadsWithVariant=12;DP=10;SupportFraction=0.415626;TotalReads=35;set=variant2	GT:DP:GQ	0/0:10:1	0/1
NW_004766597.1	4037	.	A	T	148.30	PASS	AC=2;AF=0.5;AN=4;AlleleCount=1;DP=0;set=Intersection	GT	0/1	0/1
NW_004766597.1	4044	.	C	T	148.30	PASS	AC=2;AF=0.5;AN=4;AlleleCount=1;DP=0;set=Intersection	GT	0/1	0/1
NW_004766597.1	4045	.	T	C	148.30	PASS	AC=3;AF=0.75;AN=4;DP=0;set=Intersection	GT	0/1	1/1
NW_004766597.1	4058	.	A	T	435.50	PASS	AC=1;AF=0.25;AN=4;AlleleCount=1;BaseCalledFraction=0.52381;BaseCalledReadsWithVariant=22;DP=10;SupportFraction=0.279184;TotalReads=36;set=variant2	GT:DP:GQ	0/0:10:1	0/1
NW_004766597.1	4061	.	A	T	189.20	PASS	AC=2;AF=0.5;AN=4;AlleleCount=1;DP=0;set=Intersection	GT	0/1	0/1
NW_004766597.1	4070	.	C	T	189.20	PASS	AC=2;AF=0.5;AN=4;AlleleCount=1;DP=0;set=Intersection	GT	0/1	0/1
NW_004766597.1	4072	.	GC	G	435.50	PASS	AC=1;AF=0.25;AN=4;AlleleCount=1;BaseCalledFraction=0.243902;BaseCalledReadsWithVariant=10;DP=10;SupportFraction=0.115345;TotalReads=36;set=variant2	GT:DP:GQ	0/0:10:1	0/1
NW_004766597.1	4095	.	A	G	189.20	PASS	AC=1;AF=0.25;AN=4;AlleleCount=1;BaseCalledFraction=0.290323;BaseCalledReadsWithVariant=9;DP=10;SupportFraction=0.225481;TotalReads=28;set=variant	GT:DP:GQ	0/1	0/0:10:1
NW_004766597.1	4097	.	GAA	GC	189.20	PASS	AC=2;AF=0.5;AN=4;AlleleCount=1;DP=0;set=Intersection	GT	0/1	0/1
NW_004766597.1	4108	.	G	A	174	PASS	AC=2;AF=0.5;AN=4;AlleleCount=1;DP=0;set=Intersection	GT	0/1	0/1
NW_004766597.1	4114	.	C	T	174	PASS	AC=1;AF=0.25;AN=4;AlleleCount=1;BaseCalledFraction=0.354839;BaseCalledReadsWithVariant=11;DP=10;SupportFraction=0.440005;TotalReads=27;set=variant	GT:DP:GQ	0/1	0/0:10:1
NW_004766597.1	4115	.	A	T	174	PASS	AC=1;AF=0.25;AN=4;AlleleCount=1;BaseCalledFraction=0.548387;BaseCalledReadsWithVariant=17;DP=10;SupportFraction=0.560906;TotalReads=27;set=variant	GT:DP:GQ	0/1	0/0:10:1
NW_004766597.1	4118	.	G	A	174	PASS	AC=1;AF=0.25;AN=4;AlleleCount=1;BaseCalledFraction=0.516129;BaseCalledReadsWithVariant=16;DP=10;SupportFraction=0.483068;TotalReads=27;set=variant	GT:DP:GQ	0/1	0/0:10:1
NW_004766597.1	4119	.	C	T	174	PASS	AC=1;AF=0.25;AN=4;AlleleCount=1;BaseCalledFraction=0.483871;BaseCalledReadsWithVariant=15;DP=10;SupportFraction=0.381285;TotalReads=27;set=variant	GT:DP:GQ	0/1	0/0:10:1
NW_004766597.1	4146	.	C	A	186.80	PASS	AC=1;AF=0.25;AN=4;AlleleCount=1;BaseCalledFraction=0.238095;BaseCalledReadsWithVariant=10;DP=10;SupportFraction=0.411147;TotalReads=37;set=variant2	GT:DP:GQ	0/0:10:1	0/1
NW_004766597.1	4151	.	G	A	32.20	PASS	AC=2;AF=0.5;AN=4;AlleleCount=1;DP=0;set=Intersection	GT	0/1	0/1
NW_004766597.1	4162	.	T	C	39.20	PASS	AC=1;AF=0.25;AN=4;AlleleCount=1;BaseCalledFraction=0.366667;BaseCalledReadsWithVariant=11;DP=10;SupportFraction=0.442177;TotalReads=27;set=variant	GT:DP:GQ	0/1	0/0:10:1
NW_004766597.1	4178	.	C	T	45	PASS	AC=1;AF=0.25;AN=4;AlleleCount=1;BaseCalledFraction=0.466667;BaseCalledReadsWithVariant=14;DP=10;SupportFraction=0.434379;TotalReads=26;set=variant	GT:DP:GQ	0/1	0/0:10:1
NW_004766597.1	4193	.	T	C	173.90	PASS	AC=2;AF=0.5;AN=4;AlleleCount=1;DP=0;set=Intersection	GT	0/1	0/1
NW_004766597.1	4194	.	T	C	173.90	PASS	AC=2;AF=0.5;AN=4;AlleleCount=1;DP=0;set=Intersection	GT	0/1	0/1
NW_004766597.1	4197	.	A	T	173.90	PASS	AC=2;AF=0.5;AN=4;AlleleCount=1;DP=0;set=Intersection	GT	0/1	0/1
NW_004766597.1	4208	.	A	T	108.20	PASS	AC=1;AF=0.25;AN=4;AlleleCount=1;BaseCalledFraction=0.37931;BaseCalledReadsWithVariant=11;DP=10;SupportFraction=0.530923;TotalReads=26;set=variant	GT:DP:GQ	0/1	0/0:10:1
NW_004766597.1	4212	.	A	G	108.20	PASS	AC=2;AF=0.5;AN=4;AlleleCount=1;DP=0;set=Intersection	GT	0/1	0/1
NW_004766597.1	4223	.	T	A	239.40	PASS	AC=2;AF=0.5;AN=4;AlleleCount=1;DP=0;set=Intersection	GT	0/1	0/1
NW_004766597.1	4231	.	G	A	239.40	PASS	AC=1;AF=0.25;AN=4;AlleleCount=1;BaseCalledFraction=0.482759;BaseCalledReadsWithVariant=14;DP=10;SupportFraction=0.427109;TotalReads=26;set=variant	GT:DP:GQ	0/1	0/0:10:1
NW_004766597.1	4234	.	T	G	239.40	PASS	AC=2;AF=0.5;AN=4;AlleleCount=1;DP=0;set=Intersection	GT	0/1	0/1
NW_004766597.1	4243	.	T	C	239.40	PASS	AC=1;AF=0.25;AN=4;AlleleCount=1;BaseCalledFraction=0.448276;BaseCalledReadsWithVariant=13;DP=10;SupportFraction=0.597905;TotalReads=26;set=variant	GT:DP:GQ	0/1	0/0:10:1
NW_004766597.1	4266	.	A	C	256.50	PASS	AC=2;AF=0.5;AN=4;AlleleCount=1;DP=0;set=Intersection	GT	0/1	0/1
NW_004766597.1	4270	.	T	G	256.50	PASS	AC=2;AF=0.5;AN=4;AlleleCount=1;DP=0;set=Intersection	GT	0/1	0/1
NW_004766597.1	4279	.	C	A	256.50	PASS	AC=2;AF=0.5;AN=4;AlleleCount=1;DP=0;set=Intersection	GT	0/1	0/1
NW_004766597.1	4296	.	G	A	41.10	PASS	AC=2;AF=0.5;AN=4;AlleleCount=1;DP=0;set=Intersection	GT	0/1	0/1
NW_004766597.1	4320	.	A	T	120.10	PASS	AC=2;AF=0.5;AN=4;AlleleCount=1;DP=0;set=Intersection	GT	0/1	0/1
NW_004766597.1	4324	.	T	A	120.10	PASS	AC=1;AF=0.25;AN=4;AlleleCount=1;BaseCalledFraction=0.344828;BaseCalledReadsWithVariant=10;DP=10;SupportFraction=0.159953;TotalReads=26;set=variant	GT:DP:GQ	0/1	0/0:10:1
NW_004766597.1	4345	.	T	C	120.10	PASS	AC=1;AF=0.25;AN=4;AlleleCount=1;BaseCalledFraction=0.37931;BaseCalledReadsWithVariant=11;DP=10;SupportFraction=0.250366;TotalReads=26;set=variant	GT:DP:GQ	0/1	0/0:10:1
NW_004766597.1	4350	.	A	G	120.10	PASS	AC=2;AF=0.5;AN=4;AlleleCount=1;DP=0;set=Intersection	GT	0/1	0/1
NW_004766597.1	4355	.	A	G	226.90	PASS	AC=1;AF=0.25;AN=4;AlleleCount=1;BaseCalledFraction=0.534884;BaseCalledReadsWithVariant=23;DP=10;SupportFraction=0.161898;TotalReads=37;set=variant2	GT:DP:GQ	0/0:10:1	0/1
NW_004766597.1	4361	.	C	T	226.90	PASS	AC=1;AF=0.25;AN=4;AlleleCount=1;BaseCalledFraction=0.627907;BaseCalledReadsWithVariant=27;DP=10;SupportFraction=0.222122;TotalReads=37;set=variant2	GT:DP:GQ	0/0:10:1	0/1
NW_004766597.1	4369	.	T	C	120.10	PASS	AC=1;AF=0.25;AN=4;AlleleCount=1;BaseCalledFraction=0.258065;BaseCalledReadsWithVariant=8;DP=10;SupportFraction=0.164479;TotalReads=26;set=variant	GT:DP:GQ	0/1	0/0:10:1
NW_004766597.1	4390	.	C	A	113.90	PASS	AC=2;AF=0.5;AN=4;AlleleCount=1;DP=0;set=Intersection	GT	0/1	0/1
NW_004766597.1	4391	.	A	G	113.90	PASS	AC=2;AF=0.5;AN=4;AlleleCount=1;DP=0;set=Intersection	GT	0/1	0/1
NW_004766597.1	4394	.	C	A	113.90	PASS	AC=2;AF=0.5;AN=4;AlleleCount=1;DP=0;set=Intersection	GT	0/1	0/1
NW_004766597.1	4399	.	G	C	113.90	PASS	AC=1;AF=0.25;AN=4;AlleleCount=1;BaseCalledFraction=0.354839;BaseCalledReadsWithVariant=11;DP=10;SupportFraction=0.397881;TotalReads=28;set=variant	GT:DP:GQ	0/1	0/0:10:1
NW_004766597.1	4400	.	G	A	113.90	PASS	AC=2;AF=0.5;AN=4;AlleleCount=1;DP=0;set=Intersection	GT	0/1	0/1
NW_004766597.1	4411	.	G	T	149.70	PASS	AC=2;AF=0.5;AN=4;AlleleCount=1;DP=0;set=Intersection	GT	0/1	0/1
NW_004766597.1	4417	.	T	A	149.70	PASS	AC=2;AF=0.5;AN=4;AlleleCount=1;DP=0;set=Intersection	GT	0/1	0/1
NW_004766597.1	4419	.	C	T	149.70	PASS	AC=1;AF=0.25;AN=4;AlleleCount=1;BaseCalledFraction=0.28125;BaseCalledReadsWithVariant=9;DP=10;SupportFraction=0.613182;TotalReads=28;set=variant	GT:DP:GQ	0/1	0/0:10:1
NW_004766597.1	4421	.	A	C	149.70	PASS	AC=2;AF=0.5;AN=4;AlleleCount=1;DP=0;set=Intersection	GT	0/1	0/1
NW_004766597.1	4441	.	A	T	186.70	PASS	AC=1;AF=0.25;AN=4;AlleleCount=1;BaseCalledFraction=0.46875;BaseCalledReadsWithVariant=15;DP=10;SupportFraction=0.334007;TotalReads=29;set=variant	GT:DP:GQ	0/1	0/0:10:1
NW_004766597.1	4443	.	T	C	186.70	PASS	AC=1;AF=0.25;AN=4;AlleleCount=1;BaseCalledFraction=0.3125;BaseCalledReadsWithVariant=10;DP=10;SupportFraction=0.288584;TotalReads=29;set=variant	GT:DP:GQ	0/1	0/0:10:1
NW_004766597.1	4446	.	T	C	186.70	PASS	AC=2;AF=0.5;AN=4;AlleleCount=1;DP=0;set=Intersection	GT	0/1	0/1
NW_004766597.1	4456	.	A	T	186.70	PASS	AC=2;AF=0.5;AN=4;AlleleCount=1;DP=0;set=Intersection	GT	0/1	0/1
NW_004766597.1	4469	.	T	A	343.80	PASS	AC=1;AF=0.25;AN=4;AlleleCount=1;BaseCalledFraction=0.613636;BaseCalledReadsWithVariant=27;DP=10;SupportFraction=0.382718;TotalReads=40;set=variant2	GT:DP:GQ	0/0:10:1	0/1
NW_004766597.1	4475	.	C	T	343.80	PASS	AC=1;AF=0.25;AN=4;AlleleCount=1;BaseCalledFraction=0.295455;BaseCalledReadsWithVariant=13;DP=10;SupportFraction=0.14507;TotalReads=40;set=variant2	GT:DP:GQ	0/0:10:1	0/1
NW_004766597.1	4493	.	A	G	67.70	PASS	AC=2;AF=0.5;AN=4;AlleleCount=1;DP=0;set=Intersection	GT	0/1	0/1
NW_004766597.1	4506	.	A	C	393.20	PASS	AC=1;AF=0.25;AN=4;AlleleCount=1;BaseCalledFraction=0.295455;BaseCalledReadsWithVariant=13;DP=10;SupportFraction=0.441345;TotalReads=40;set=variant2	GT:DP:GQ	0/0:10:1	0/1
NW_004766597.1	4511	.	C	T	154.10	PASS	AC=2;AF=0.5;AN=4;AlleleCount=1;DP=0;set=Intersection	GT	0/1	0/1
NW_004766597.1	4518	.	A	T	154.10	PASS	AC=2;AF=0.5;AN=4;AlleleCount=1;DP=0;set=Intersection	GT	0/1	0/1
NW_004766597.1	4522	.	C	A	154.10	PASS	AC=2;AF=0.5;AN=4;AlleleCount=1;DP=0;set=Intersection	GT	0/1	0/1
NW_004766597.1	4533	.	T	C	44.20	PASS	AC=3;AF=0.75;AN=4;DP=0;set=Intersection	GT	0/1	1/1
NW_004766597.1	4537	.	G	C	586.80	PASS	AC=1;AF=0.25;AN=4;AlleleCount=1;BaseCalledFraction=0.454545;BaseCalledReadsWithVariant=20;DP=10;SupportFraction=0.444517;TotalReads=40;set=variant2	GT:DP:GQ	0/0:10:1	0/1
NW_004766597.1	4544	.	A	C	586.80	PASS	AC=1;AF=0.25;AN=4;AlleleCount=1;BaseCalledFraction=0.545455;BaseCalledReadsWithVariant=24;DP=10;SupportFraction=0.481094;TotalReads=40;set=variant2	GT:DP:GQ	0/0:10:1	0/1
NW_004766597.1	4551	.	T	A	97.90	PASS	AC=2;AF=0.5;AN=4;AlleleCount=1;DP=0;set=Intersection	GT	0/1	0/1
NW_004766597.1	4555	.	G	A	97.90	PASS	AC=3;AF=0.75;AN=4;DP=0;set=Intersection	GT	0/1	1/1
NW_004766597.1	4557	.	T	C	97.90	PASS	AC=2;AF=0.5;AN=4;AlleleCount=1;BaseCalledReadsWithVariant=9;DP=0;set=Intersection	GT	0/1	0/1
NW_004766597.1	4558	.	G	T	97.90	PASS	AC=3;AF=0.75;AN=4;DP=0;set=Intersection	GT	0/1	1/1
NW_004766597.1	4581	.	T	C	31.30	PASS	AC=2;AF=0.5;AN=4;AlleleCount=1;DP=0;set=Intersection	GT	0/1	0/1
NW_004766597.1	4594	.	A	T	112.90	PASS	AC=2;AF=0.5;AN=4;AlleleCount=1;DP=0;set=Intersection	GT	0/1	0/1
NW_004766597.1	4601	.	G	A	382.60	PASS	AC=1;AF=0.25;AN=4;AlleleCount=1;BaseCalledFraction=0.454545;BaseCalledReadsWithVariant=20;DP=10;SupportFraction=0.478357;TotalReads=40;set=variant2	GT:DP:GQ	0/0:10:1	0/1
NW_004766597.1	4603	.	C	T	382.60	PASS	AC=1;AF=0.25;AN=4;AlleleCount=1;BaseCalledFraction=0.386364;BaseCalledReadsWithVariant=17;DP=10;SupportFraction=0.502708;TotalReads=40;set=variant2	GT:DP:GQ	0/0:10:1	0/1
NW_004766597.1	4609	.	G	T	382.60	PASS	AC=1;AF=0.25;AN=4;AlleleCount=1;BaseCalledFraction=0.227273;BaseCalledReadsWithVariant=10;DP=10;SupportFraction=0.466215;TotalReads=40;set=variant2	GT:DP:GQ	0/0:10:1	0/1
NW_004766597.1	4611	.	G	A	382.60	PASS	AC=1;AF=0.25;AN=4;AlleleCount=1;BaseCalledFraction=0.363636;BaseCalledReadsWithVariant=16;DP=10;SupportFraction=0.443592;TotalReads=40;set=variant2	GT:DP:GQ	0/0:10:1	0/1
NW_004766597.1	4619	.	T	A	112.90	PASS	AC=2;AF=0.5;AN=4;AlleleCount=1;DP=0;set=Intersection	GT	0/1	0/1
NW_004766597.1	4622	.	A	G	382.60	PASS	AC=1;AF=0.25;AN=4;AlleleCount=1;BaseCalledFraction=0.227273;BaseCalledReadsWithVariant=10;DP=10;SupportFraction=0.509205;TotalReads=40;set=variant2	GT:DP:GQ	0/0:10:1	0/1
NW_004766597.1	4625	.	T	C	112.90	PASS	AC=4;AF=1.0;AN=4;AlleleCount=2;DP=0;set=Intersection	GT	1/1	1/1
NW_004766597.1	4640	.	C	T	26.10	PASS	AC=2;AF=0.5;AN=4;AlleleCount=1;DP=0;set=Intersection	GT	0/1	0/1
NW_004766597.1	4648	.	A	C	112.20	PASS	AC=1;AF=0.25;AN=4;AlleleCount=1;BaseCalledFraction=0.222222;BaseCalledReadsWithVariant=10;DP=10;SupportFraction=0.377893;TotalReads=39;set=variant2	GT:DP:GQ	0/0:10:1	0/1
NW_004766597.1	4686	.	A	T	199.80	PASS	AC=1;AF=0.25;AN=4;AlleleCount=1;BaseCalledFraction=0.242424;BaseCalledReadsWithVariant=8;DP=10;SupportFraction=0.367074;TotalReads=29;set=variant	GT:DP:GQ	0/1	0/0:10:1
NW_004766597.1	4695	.	T	TA	199.80	PASS	AC=1;AF=0.25;AN=4;AlleleCount=1;BaseCalledFraction=0.264706;BaseCalledReadsWithVariant=9;DP=10;SupportFraction=0.403437;TotalReads=29;set=variant	GT:DP:GQ	0/1	0/0:10:1
NW_004766597.1	4702	.	G	A	199.80	PASS	AC=1;AF=0.25;AN=4;AlleleCount=1;BaseCalledFraction=0.558824;BaseCalledReadsWithVariant=19;DP=10;SupportFraction=0.523885;TotalReads=29;set=variant	GT:DP:GQ	0/1	0/0:10:1
NW_004766597.1	4710	.	C	T	199.80	PASS	AC=1;AF=0.25;AN=4;AlleleCount=1;BaseCalledFraction=0.470588;BaseCalledReadsWithVariant=16;DP=10;SupportFraction=0.402553;TotalReads=29;set=variant	GT:DP:GQ	0/1	0/0:10:1
NW_004766597.1	4720	.	A	G	199.80	PASS	AC=1;AF=0.25;AN=4;AlleleCount=1;BaseCalledFraction=0.529412;BaseCalledReadsWithVariant=18;DP=10;SupportFraction=0.484492;TotalReads=29;set=variant	GT:DP:GQ	0/1	0/0:10:1
NW_004766597.1	4722	.	A	G	199.80	PASS	AC=1;AF=0.25;AN=4;AlleleCount=1;BaseCalledFraction=0.411765;BaseCalledReadsWithVariant=14;DP=10;SupportFraction=0.433942;TotalReads=29;set=variant	GT:DP:GQ	0/1	0/0:10:1
NW_004766597.1	4724	.	C	G	199.80	PASS	AC=1;AF=0.25;AN=4;AlleleCount=1;BaseCalledFraction=0.441176;BaseCalledReadsWithVariant=15;DP=10;SupportFraction=0.507501;TotalReads=29;set=variant	GT:DP:GQ	0/1	0/0:10:1
NW_004766597.1	4735	.	T	A,C	103.30	PASS	AC=1,1;AF=0.25,0.25;AN=4;AlleleCount=1;DP=0;set=Intersection	GT	0/1	0/2
NW_004766597.1	4739	.	T	C	103.30	PASS	AC=2;AF=0.5;AN=4;AlleleCount=1;DP=0;set=Intersection	GT	0/1	0/1
NW_004766597.1	4742	.	A	C	103.30	PASS	AC=2;AF=0.5;AN=4;AlleleCount=1;DP=0;set=Intersection	GT	0/1	0/1
NW_004766597.1	4745	.	C	T	103.30	PASS	AC=1;AF=0.25;AN=4;AlleleCount=1;BaseCalledFraction=0.4;BaseCalledReadsWithVariant=14;DP=10;SupportFraction=0.464456;TotalReads=30;set=variant	GT:DP:GQ	0/1	0/0:10:1
NW_004766597.1	4762	.	G	C	110.30	PASS	AC=2;AF=0.5;AN=4;AlleleCount=1;DP=0;set=Intersection	GT	0/1	0/1
NW_004766597.1	4817	.	A	T	209.60	PASS	AC=1;AF=0.25;AN=4;AlleleCount=1;BaseCalledFraction=0.294118;BaseCalledReadsWithVariant=10;DP=10;SupportFraction=0.252852;TotalReads=31;set=variant	GT:DP:GQ	0/1	0/0:10:1
NW_004766597.1	4830	.	T	A	209.60	PASS	AC=2;AF=0.5;AN=4;AlleleCount=1;DP=0;set=Intersection	GT	0/1	0/1
NW_004766597.1	4840	.	T	C	209.60	PASS	AC=2;AF=0.5;AN=4;AlleleCount=1;DP=0;set=Intersection	GT	0/1	0/1
NW_004766597.1	4854	.	A	G	75.30	PASS	AC=2;AF=0.5;AN=4;AlleleCount=1;DP=0;set=Intersection	GT	0/1	0/1
NW_004766597.1	4855	.	T	C	75.30	PASS	AC=2;AF=0.5;AN=4;AlleleCount=1;DP=0;set=Intersection	GT	0/1	0/1
NW_004766597.1	4880	.	T	C	162.40	PASS	AC=2;AF=0.5;AN=4;AlleleCount=1;DP=0;set=Intersection	GT	0/1	0/1
NW_004766597.1	4885	.	CTG	C	353.90	PASS	AC=1;AF=0.25;AN=4;AlleleCount=1;BaseCalledFraction=0.3125;BaseCalledReadsWithVariant=15;DP=10;SupportFraction=0.338897;TotalReads=40;set=variant2	GT:DP:GQ	0/0:10:1	0/1
NW_004766597.1	4888	.	CTA	C	353.90	PASS	AC=1;AF=0.25;AN=4;AlleleCount=1;BaseCalledFraction=0.297872;BaseCalledReadsWithVariant=14;DP=10;SupportFraction=0.31193;TotalReads=40;set=variant2	GT:DP:GQ	0/0:10:1	0/1
NW_004766597.1	4899	.	A	G	162.40	PASS	AC=2;AF=0.5;AN=4;AlleleCount=1;DP=0;set=Intersection	GT	0/1	0/1
NW_004766597.1	4902	.	G	A	353.90	PASS	AC=1;AF=0.25;AN=4;AlleleCount=1;BaseCalledFraction=0.595745;BaseCalledReadsWithVariant=28;DP=10;SupportFraction=0.182004;TotalReads=40;set=variant2	GT:DP:GQ	0/0:10:1	0/1
NW_004766597.1	4912	.	A	C	162.40	PASS	AC=2;AF=0.5;AN=4;AlleleCount=1;DP=0;set=Intersection	GT	0/1	0/1
NW_004766597.1	4933	.	C	T	193.10	PASS	AC=2;AF=0.5;AN=4;AlleleCount=1;DP=0;set=Intersection	GT	0/1	0/1
NW_004766597.1	4937	.	G	C	193.10	PASS	AC=2;AF=0.5;AN=4;AlleleCount=1;DP=0;set=Intersection	GT	0/1	0/1
NW_004766597.1	4939	.	A	T	193.10	PASS	AC=2;AF=0.5;AN=4;AlleleCount=1;DP=0;set=Intersection	GT	0/1	0/1
NW_004766597.1	4954	.	A	T	293.40	PASS	AC=1;AF=0.25;AN=4;AlleleCount=1;BaseCalledFraction=0.625;BaseCalledReadsWithVariant=30;DP=10;SupportFraction=0.280587;TotalReads=40;set=variant2	GT:DP:GQ	0/0:10:1	0/1
NW_004766597.1	4967	.	T	A	157.90	PASS	AC=2;AF=0.5;AN=4;AlleleCount=1;DP=0;set=Intersection	GT	0/1	0/1
NW_004766597.1	4973	.	C	T	157.90	PASS	AC=2;AF=0.5;AN=4;AlleleCount=1;DP=0;set=Intersection	GT	0/1	0/1
NW_004766597.1	4976	.	C	T	157.90	PASS	AC=3;AF=0.75;AN=4;DP=0;set=Intersection	GT	0/1	1/1
NW_004766597.1	4993	.	A	G	293.40	PASS	AC=1;AF=0.25;AN=4;AlleleCount=1;BaseCalledFraction=0.617021;BaseCalledReadsWithVariant=29;DP=10;SupportFraction=0.187956;TotalReads=40;set=variant2	GT:DP:GQ	0/0:10:1	0/1
NW_004766597.1	5004	.	A	C	73.70	PASS	AC=3;AF=0.75;AN=4;DP=0;set=Intersection	GT	0/1	1/1
NW_004766597.1	5009	.	C	T	73.70	PASS	AC=2;AF=0.5;AN=4;AlleleCount=1;DP=0;set=Intersection	GT	0/1	0/1
NW_004766597.1	5011	.	A	C	73.70	PASS	AC=2;AF=0.5;AN=4;AlleleCount=1;DP=0;set=Intersection	GT	0/1	0/1
NW_004766597.1	5015	.	A	G	73.70	PASS	AC=2;AF=0.5;AN=4;AlleleCount=1;DP=0;set=Intersection	GT	0/1	0/1
NW_004766597.1	5029	.	C	T	39.70	PASS	AC=1;AF=0.25;AN=4;AlleleCount=1;BaseCalledFraction=0.26087;BaseCalledReadsWithVariant=12;DP=10;SupportFraction=0.356094;TotalReads=40;set=variant2	GT:DP:GQ	0/0:10:1	0/1
NW_004766597.1	5043	.	C	T	76.30	PASS	AC=2;AF=0.5;AN=4;AlleleCount=1;DP=0;set=Intersection	GT	0/1	0/1
NW_004766597.1	5049	.	C	A	76.30	PASS	AC=2;AF=0.5;AN=4;AlleleCount=1;DP=0;set=Intersection	GT	0/1	0/1
NW_004766597.1	5060	.	T	G	221.50	PASS	AC=2;AF=0.5;AN=4;AlleleCount=1;DP=0;set=Intersection	GT	0/1	0/1
NW_004766597.1	5064	.	C	T	488.20	PASS	AC=1;AF=0.25;AN=4;AlleleCount=1;BaseCalledFraction=0.23913;BaseCalledReadsWithVariant=11;DP=10;SupportFraction=0.307624;TotalReads=40;set=variant2	GT:DP:GQ	0/0:10:1	0/1
NW_004766597.1	5065	.	T	C	221.50	PASS	AC=3;AF=0.75;AN=4;DP=0;set=Intersection	GT	0/1	1/1
NW_004766597.1	5092	.	T	A	404.50	PASS	AC=1;AF=0.25;AN=4;AlleleCount=1;BaseCalledFraction=0.282609;BaseCalledReadsWithVariant=13;DP=10;SupportFraction=0.32858;TotalReads=40;set=variant2	GT:DP:GQ	0/0:10:1	0/1
NW_004766597.1	5097	.	A	G	256.30	PASS	AC=2;AF=0.5;AN=4;AlleleCount=1;DP=0;set=Intersection	GT	0/1	0/1
NW_004766597.1	5099	.	G	A	256.30	PASS	AC=2;AF=0.5;AN=4;AlleleCount=1;DP=0;set=Intersection	GT	0/1	0/1
NW_004766597.1	5100	.	C	T	256.30	PASS	AC=2;AF=0.5;AN=4;AlleleCount=1;DP=0;set=Intersection	GT	0/1	0/1
NW_004766597.1	5101	.	C	T	256.30	PASS	AC=1;AF=0.25;AN=4;AlleleCount=1;BaseCalledFraction=0.363636;BaseCalledReadsWithVariant=12;DP=10;SupportFraction=0.442417;TotalReads=30;set=variant	GT:DP:GQ	0/1	0/0:10:1
NW_004766597.1	5103	.	C	T	256.30	PASS	AC=2;AF=0.5;AN=4;AlleleCount=1;DP=0;set=Intersection	GT	0/1	0/1
NW_004766597.1	5105	.	T	A	256.30	PASS	AC=2;AF=0.5;AN=4;AlleleCount=1;DP=0;set=Intersection	GT	0/1	0/1
NW_004766597.1	5115	.	G	C	256.30	PASS	AC=2;AF=0.5;AN=4;AlleleCount=1;DP=0;set=Intersection	GT	0/1	0/1
NW_004766597.1	5116	.	TG	T	256.30	PASS	AC=2;AF=0.5;AN=4;AlleleCount=1;DP=0;set=Intersection	GT	0/1	0/1
NW_004766597.1	5143	.	A	C	308.10	PASS	AC=1;AF=0.25;AN=4;AlleleCount=1;BaseCalledFraction=0.468085;BaseCalledReadsWithVariant=22;DP=10;SupportFraction=0.256065;TotalReads=40;set=variant2	GT:DP:GQ	0/0:10:1	0/1
NW_004766597.1	5145	.	T	C	308.10	PASS	AC=1;AF=0.25;AN=4;AlleleCount=1;BaseCalledFraction=0.574468;BaseCalledReadsWithVariant=27;DP=10;SupportFraction=0.165317;TotalReads=40;set=variant2	GT:DP:GQ	0/0:10:1	0/1
NW_004766597.1	5148	.	C	T	308.10	PASS	AC=1;AF=0.25;AN=4;AlleleCount=1;BaseCalledFraction=0.489362;BaseCalledReadsWithVariant=23;DP=10;SupportFraction=0.16111;TotalReads=40;set=variant2	GT:DP:GQ	0/0:10:1	0/1
NW_004766597.1	5156	.	T	C	94.10	PASS	AC=2;AF=0.5;AN=4;AlleleCount=1;DP=0;set=Intersection	GT	0/1	0/1
NW_004766597.1	5170	.	A	C	94.10	PASS	AC=1;AF=0.25;AN=4;AlleleCount=1;BaseCalledFraction=0.515152;BaseCalledReadsWithVariant=17;DP=10;SupportFraction=0.156085;TotalReads=30;set=variant	GT:DP:GQ	0/1	0/0:10:1
NW_004766597.1	5173	.	T	A	94.10	PASS	AC=1;AF=0.25;AN=4;AlleleCount=1;BaseCalledFraction=0.363636;BaseCalledReadsWithVariant=12;DP=10;SupportFraction=0.115601;TotalReads=30;set=variant	GT:DP:GQ	0/1	0/0:10:1
NW_004766597.1	5214	.	G	C	343.60	PASS	AC=1;AF=0.25;AN=4;AlleleCount=1;BaseCalledFraction=0.659574;BaseCalledReadsWithVariant=31;DP=10;SupportFraction=0.181312;TotalReads=41;set=variant2	GT:DP:GQ	0/0:10:1	0/1
NW_004766597.1	5220	.	G	C	253.70	PASS	AC=2;AF=0.5;AN=4;AlleleCount=1;DP=0;set=Intersection	GT	0/1	0/1
NW_004766597.1	5226	.	C	A	253.70	PASS	AC=1;AF=0.25;AN=4;AlleleCount=1;BaseCalledFraction=0.454545;BaseCalledReadsWithVariant=15;DP=10;SupportFraction=0.0853352;TotalReads=30;set=variant	GT:DP:GQ	0/1	0/0:10:1
NW_004766597.1	5238	.	GT	G	253.70	PASS	AC=1;AF=0.25;AN=4;AlleleCount=1;BaseCalledFraction=0.212121;BaseCalledReadsWithVariant=7;DP=10;SupportFraction=0.0601271;TotalReads=30;set=variant	GT:DP:GQ	0/1	0/0:10:1
NW_004766597.1	5254	.	T	C	343.60	PASS	AC=1;AF=0.25;AN=4;AlleleCount=1;BaseCalledFraction=0.446809;BaseCalledReadsWithVariant=21;DP=10;SupportFraction=0.121444;TotalReads=41;set=variant2	GT:DP:GQ	0/0:10:1	0/1
NW_004766597.1	5260	.	C	A	343.60	PASS	AC=1;AF=0.25;AN=4;AlleleCount=1;BaseCalledFraction=0.829787;BaseCalledReadsWithVariant=39;DP=10;SupportFraction=0.341553;TotalReads=41;set=variant2	GT:DP:GQ	0/0:10:1	0/1
NW_004766597.1	5282	.	T	C	764.80	PASS	AC=1;AF=0.25;AN=4;AlleleCount=1;BaseCalledFraction=0.595745;BaseCalledReadsWithVariant=28;DP=10;SupportFraction=0.233787;TotalReads=41;set=variant2	GT:DP:GQ	0/0:10:1	0/1
NW_004766597.1	5296	.	T	A	764.80	PASS	AC=1;AF=0.25;AN=4;AlleleCount=1;BaseCalledFraction=0.851064;BaseCalledReadsWithVariant=40;DP=10;SupportFraction=0.316241;TotalReads=41;set=variant2	GT:DP:GQ	0/0:10:1	0/1
NW_004766597.1	5298	.	G	C	764.80	PASS	AC=1;AF=0.25;AN=4;AlleleCount=1;BaseCalledFraction=0.829787;BaseCalledReadsWithVariant=39;DP=10;SupportFraction=0.268309;TotalReads=41;set=variant2	GT:DP:GQ	0/0:10:1	0/1
NW_004766597.1	5313	.	T	G	253.70	PASS	AC=3;AF=0.75;AN=4;DP=0;set=Intersection	GT	0/1	1/1
NW_004766597.1	5317	.	T	C	764.80	PASS	AC=1;AF=0.25;AN=4;AlleleCount=1;BaseCalledFraction=0.829787;BaseCalledReadsWithVariant=39;DP=10;SupportFraction=0.392102;TotalReads=41;set=variant2	GT:DP:GQ	0/0:10:1	0/1
NW_004766597.1	5324	.	T	A	764.80	PASS	AC=1;AF=0.25;AN=4;AlleleCount=1;BaseCalledFraction=0.744681;BaseCalledReadsWithVariant=35;DP=10;SupportFraction=0.506467;TotalReads=41;set=variant2	GT:DP:GQ	0/0:10:1	0/1
NW_004766597.1	5327	.	T	A	764.80	PASS	AC=1;AF=0.25;AN=4;AlleleCount=1;BaseCalledFraction=0.787234;BaseCalledReadsWithVariant=37;DP=10;SupportFraction=0.476408;TotalReads=41;set=variant2	GT:DP:GQ	0/0:10:1	0/1
NW_004766597.1	5338	.	C	T	144.60	PASS	AC=1;AF=0.25;AN=4;AlleleCount=1;BaseCalledFraction=0.5;BaseCalledReadsWithVariant=17;DP=10;SupportFraction=0.383716;TotalReads=31;set=variant	GT:DP:GQ	0/1	0/0:10:1
NW_004766597.1	5347	.	T	C	144.60	PASS	AC=1;AF=0.25;AN=4;AlleleCount=1;BaseCalledFraction=0.352941;BaseCalledReadsWithVariant=12;DP=10;SupportFraction=0.322727;TotalReads=31;set=variant	GT:DP:GQ	0/1	0/0:10:1
NW_004766597.1	5351	.	T	C	144.60	PASS	AC=1;AF=0.25;AN=4;AlleleCount=1;BaseCalledFraction=0.441176;BaseCalledReadsWithVariant=15;DP=10;SupportFraction=0.424973;TotalReads=31;set=variant	GT:DP:GQ	0/1	0/0:10:1
NW_004766597.1	5355	.	T	C	144.60	PASS	AC=1;AF=0.25;AN=4;AlleleCount=1;BaseCalledFraction=0.441176;BaseCalledReadsWithVariant=15;DP=10;SupportFraction=0.573139;TotalReads=31;set=variant	GT:DP:GQ	0/1	0/0:10:1
NW_004766597.1	5376	.	T	A	144.60	PASS	AC=1;AF=0.25;AN=4;AlleleCount=1;BaseCalledFraction=0.264706;BaseCalledReadsWithVariant=9;DP=10;SupportFraction=0.348397;TotalReads=31;set=variant	GT:DP:GQ	0/1	0/0:10:1
NW_004766597.1	5389	.	A	C	144.60	PASS	AC=1;AF=0.25;AN=4;AlleleCount=1;BaseCalledFraction=0.441176;BaseCalledReadsWithVariant=15;DP=10;SupportFraction=0.397208;TotalReads=31;set=variant	GT:DP:GQ	0/1	0/0:10:1
NW_004766597.1	5391	.	C	A	144.60	PASS	AC=1;AF=0.25;AN=4;AlleleCount=1;BaseCalledFraction=0.441176;BaseCalledReadsWithVariant=15;DP=10;SupportFraction=0.373553;TotalReads=31;set=variant	GT:DP:GQ	0/1	0/0:10:1
NW_004766597.1	5459	.	AC	A	129.30	PASS	AC=1;AF=0.25;AN=4;AlleleCount=1;BaseCalledFraction=0.294118;BaseCalledReadsWithVariant=10;DP=10;SupportFraction=0.167761;TotalReads=31;set=variant	GT:DP:GQ	0/1	0/0:10:1
NW_004766597.1	5483	.	G	C	129.30	PASS	AC=1;AF=0.25;AN=4;AlleleCount=1;BaseCalledFraction=0.529412;BaseCalledReadsWithVariant=18;DP=10;SupportFraction=0.2888;TotalReads=31;set=variant	GT:DP:GQ	0/1	0/0:10:1
NW_004766597.1	5494	.	T	C	280.50	PASS	AC=1;AF=0.25;AN=4;AlleleCount=1;BaseCalledFraction=0.205882;BaseCalledReadsWithVariant=7;DP=10;SupportFraction=0.366275;TotalReads=31;set=variant	GT:DP:GQ	0/1	0/0:10:1
NW_004766597.1	5500	.	A	T	280.50	PASS	AC=2;AF=0.5;AN=4;AlleleCount=1;DP=0;set=Intersection	GT	0/1	0/1
NW_004766597.1	5507	.	G	A	280.50	PASS	AC=3;AF=0.75;AN=4;DP=0;set=Intersection	GT	0/1	1/1
NW_004766597.1	5508	.	C	T	280.50	PASS	AC=3;AF=0.75;AN=4;DP=0;set=Intersection	GT	0/1	1/1
NW_004766597.1	5509	.	C	T	280.50	PASS	AC=2;AF=0.5;AN=4;AlleleCount=1;DP=0;set=Intersection	GT	0/1	0/1
NW_004766597.1	5512	.	T	A	510.40	PASS	AC=1;AF=0.25;AN=4;AlleleCount=1;BaseCalledFraction=0.234043;BaseCalledReadsWithVariant=11;DP=10;SupportFraction=0.285361;TotalReads=40;set=variant2	GT:DP:GQ	0/0:10:1	0/1
NW_004766597.1	5513	.	T	A	280.50	PASS	AC=2;AF=0.5;AN=4;AlleleCount=1;DP=0;set=Intersection	GT	0/1	0/1
NW_004766597.1	5524	.	G	T	374.60	PASS	AC=2;AF=0.5;AN=4;AlleleCount=1;DP=0;set=Intersection	GT	0/1	0/1
NW_004766597.1	5529	.	C	A	374.60	PASS	AC=3;AF=0.75;AN=4;DP=0;set=Intersection	GT	0/1	1/1
NW_004766597.1	5537	.	A	G	374.60	PASS	AC=1;AF=0.25;AN=4;AlleleCount=1;BaseCalledFraction=0.314286;BaseCalledReadsWithVariant=11;DP=10;SupportFraction=0.477824;TotalReads=31;set=variant	GT:DP:GQ	0/1	0/0:10:1
NW_004766597.1	5538	.	T	C	374.60	PASS	AC=1;AF=0.25;AN=4;AlleleCount=1;BaseCalledFraction=0.457143;BaseCalledReadsWithVariant=16;DP=10;SupportFraction=0.483418;TotalReads=31;set=variant	GT:DP:GQ	0/1	0/0:10:1
NW_004766597.1	5548	.	G	A	374.60	PASS	AC=2;AF=0.5;AN=4;AlleleCount=1;DP=0;set=Intersection	GT	0/1	0/1
NW_004766597.1	5551	.	T	C	374.60	PASS	AC=1;AF=0.25;AN=4;AlleleCount=1;BaseCalledFraction=0.342857;BaseCalledReadsWithVariant=12;DP=10;SupportFraction=0.489125;TotalReads=31;set=variant	GT:DP:GQ	0/1	0/0:10:1
NW_004766597.1	5554	.	C	T	374.60	PASS	AC=2;AF=0.5;AN=4;AlleleCount=1;DP=0;set=Intersection	GT	0/1	0/1
NW_004766597.1	5560	.	C	A	374.60	PASS	AC=2;AF=0.5;AN=4;AlleleCount=1;DP=0;set=Intersection	GT	0/1	0/1
NW_004766597.1	5573	.	G	A	77.90	PASS	AC=1;AF=0.25;AN=4;AlleleCount=1;BaseCalledFraction=0.514286;BaseCalledReadsWithVariant=18;DP=10;SupportFraction=0.516641;TotalReads=31;set=variant	GT:DP:GQ	0/1	0/0:10:1
NW_004766597.1	5574	.	T	C	77.90	PASS	AC=1;AF=0.25;AN=4;AlleleCount=1;BaseCalledFraction=0.457143;BaseCalledReadsWithVariant=16;DP=10;SupportFraction=0.433174;TotalReads=31;set=variant	GT:DP:GQ	0/1	0/0:10:1
NW_004766597.1	5598	.	G	A	197.80	PASS	AC=2;AF=0.5;AN=4;AlleleCount=1;DP=0;set=Intersection	GT	0/1	0/1
NW_004766597.1	5605	.	A	G	457.70	PASS	AC=1;AF=0.25;AN=4;AlleleCount=1;BaseCalledFraction=0.723404;BaseCalledReadsWithVariant=34;DP=10;SupportFraction=0.302533;TotalReads=41;set=variant2	GT:DP:GQ	0/0:10:1	0/1
NW_004766597.1	5609	.	G	C	457.70	PASS	AC=1;AF=0.25;AN=4;AlleleCount=1;BaseCalledFraction=0.553191;BaseCalledReadsWithVariant=26;DP=10;SupportFraction=0.240415;TotalReads=41;set=variant2	GT:DP:GQ	0/0:10:1	0/1
NW_004766597.1	5618	.	T	A	197.80	PASS	AC=2;AF=0.5;AN=4;AlleleCount=1;DP=0;set=Intersection	GT	0/1	0/1
NW_004766597.1	5687	.	C	A	299.40	PASS	AC=1;AF=0.25;AN=4;AlleleCount=1;BaseCalledFraction=0.680851;BaseCalledReadsWithVariant=32;DP=10;SupportFraction=0.249303;TotalReads=41;set=variant2	GT:DP:GQ	0/0:10:1	0/1
NW_004766597.1	5690	.	G	C	299.40	PASS	AC=1;AF=0.25;AN=4;AlleleCount=1;BaseCalledFraction=0.638298;BaseCalledReadsWithVariant=30;DP=10;SupportFraction=0.126909;TotalReads=41;set=variant2	GT:DP:GQ	0/0:10:1	0/1
NW_004766597.1	5736	.	G	A	217.30	PASS	AC=2;AF=0.5;AN=4;AlleleCount=1;DP=0;set=Intersection	GT	0/1	0/1
NW_004766597.1	5744	.	A	G	217.30	PASS	AC=2;AF=0.5;AN=4;AlleleCount=1;DP=0;set=Intersection	GT	0/1	0/1
NW_004766597.1	5748	.	T	C	217.30	PASS	AC=1;AF=0.25;AN=4;AlleleCount=1;BaseCalledFraction=0.545455;BaseCalledReadsWithVariant=18;DP=10;SupportFraction=0.141151;TotalReads=29;set=variant	GT:DP:GQ	0/1	0/0:10:1
NW_004766597.1	5767	.	T	C	283.10	PASS	AC=2;AF=0.5;AN=4;AlleleCount=1;DP=0;set=Intersection	GT	0/1	0/1
NW_004766597.1	5769	.	C	A	283.10	PASS	AC=2;AF=0.5;AN=4;AlleleCount=1;DP=0;set=Intersection	GT	0/1	0/1
NW_004766597.1	5770	.	T	A	283.10	PASS	AC=1;AF=0.25;AN=4;AlleleCount=1;BaseCalledFraction=0.242424;BaseCalledReadsWithVariant=8;DP=10;SupportFraction=0.316787;TotalReads=29;set=variant	GT:DP:GQ	0/1	0/0:10:1
NW_004766597.1	5771	.	A	AC	283.10	PASS	AC=1;AF=0.25;AN=4;AlleleCount=1;BaseCalledFraction=0.484848;BaseCalledReadsWithVariant=16;DP=10;SupportFraction=0.475714;TotalReads=29;set=variant	GT:DP:GQ	0/1	0/0:10:1
NW_004766597.1	5773	.	A	C	437	PASS	AC=1;AF=0.25;AN=4;AlleleCount=1;BaseCalledFraction=0.234043;BaseCalledReadsWithVariant=11;DP=10;SupportFraction=0.387909;TotalReads=41;set=variant2	GT:DP:GQ	0/0:10:1	0/1
NW_004766597.1	5775	.	A	T	283.10	PASS	AC=2;AF=0.5;AN=4;AlleleCount=1;DP=0;set=Intersection	GT	0/1	0/1
NW_004766597.1	5778	.	C	T	283.10	PASS	AC=3;AF=0.75;AN=4;DP=0;set=Intersection	GT	0/1	1/1
NW_004766597.1	5786	.	T	C	437	PASS	AC=1;AF=0.25;AN=4;AlleleCount=1;BaseCalledFraction=0.489362;BaseCalledReadsWithVariant=23;DP=10;SupportFraction=0.279441;TotalReads=41;set=variant2	GT:DP:GQ	0/0:10:1	0/1
NW_004766597.1	5788	.	T	A	283.10	PASS	AC=2;AF=0.5;AN=4;AlleleCount=1;DP=0;set=Intersection	GT	0/1	0/1
NW_004766597.1	5799	.	G	T	678.90	PASS	AC=2;AF=0.5;AN=4;AlleleCount=1;DP=0;set=Intersection	GT	0/1	0/1
NW_004766597.1	5804	.	C	A	678.90	PASS	AC=2;AF=0.5;AN=4;AlleleCount=1;DP=0;set=Intersection	GT	0/1	0/1
NW_004766597.1	5811	.	GA	G	1534.20	PASS	AC=1;AF=0.25;AN=4;AlleleCount=1;BaseCalledFraction=0.255319;BaseCalledReadsWithVariant=12;DP=10;SupportFraction=0.353391;TotalReads=39;set=variant2	GT:DP:GQ	0/0:10:1	0/1
NW_004766597.1	5812	.	A	G	678.90	PASS	AC=1;AF=0.25;AN=4;AlleleCount=1;BaseCalledFraction=0.28125;BaseCalledReadsWithVariant=9;DP=10;SupportFraction=0.440867;TotalReads=27;set=variant	GT:DP:GQ	0/1	0/0:10:1
NW_004766597.1	5814	.	GCATTTCGAAAACCACTTCCATATCTTAACCAC	G	678.90	PASS	AC=2;AF=0.5;AN=4;AlleleCount=1;DP=0;set=Intersection	GT	0/1	0/1
NW_004766597.1	5893	.	T	A	428.50	PASS	AC=1;AF=0.25;AN=4;AlleleCount=1;BaseCalledFraction=0.553846;BaseCalledReadsWithVariant=36;DP=10;SupportFraction=0.215673;TotalReads=47;set=variant2	GT:DP:GQ	0/0:10:1	0/1
NW_004766597.1	5901	.	G	T	428.50	PASS	AC=1;AF=0.25;AN=4;AlleleCount=1;BaseCalledFraction=0.646154;BaseCalledReadsWithVariant=42;DP=10;SupportFraction=0.208344;TotalReads=47;set=variant2	GT:DP:GQ	0/0:10:1	0/1
NW_004766597.1	5904	.	A	G	224.50	PASS	AC=1;AF=0.25;AN=4;AlleleCount=1;BaseCalledFraction=0.444444;BaseCalledReadsWithVariant=20;DP=10;SupportFraction=0.216548;TotalReads=33;set=variant	GT:DP:GQ	0/1	0/0:10:1
NW_004766597.1	5909	.	C	T	428.50	PASS	AC=1;AF=0.25;AN=4;AlleleCount=1;BaseCalledFraction=0.514706;BaseCalledReadsWithVariant=35;DP=10;SupportFraction=0.235224;TotalReads=47;set=variant2	GT:DP:GQ	0/0:10:1	0/1
NW_004766597.1	5914	.	A	T	428.50	PASS	AC=1;AF=0.25;AN=4;AlleleCount=1;BaseCalledFraction=0.235294;BaseCalledReadsWithVariant=16;DP=10;SupportFraction=0.220498;TotalReads=47;set=variant2	GT:DP:GQ	0/0:10:1	0/1
NW_004766597.1	5921	.	G	A	224.50	PASS	AC=2;AF=0.5;AN=4;AlleleCount=1;DP=0;set=Intersection	GT	0/1	0/1
NW_004766597.1	5932	.	C	G	224.50	PASS	AC=2;AF=0.5;AN=4;AlleleCount=1;DP=0;set=Intersection	GT	0/1	0/1
NW_004766597.1	5973	.	G	A	543.40	PASS	AC=1;AF=0.25;AN=4;AlleleCount=1;BaseCalledFraction=0.753623;BaseCalledReadsWithVariant=52;DP=10;SupportFraction=0.137978;TotalReads=60;set=variant2	GT:DP:GQ	0/0:10:1	0/1
NW_004766597.1	5976	.	T	G	543.40	PASS	AC=1;AF=0.25;AN=4;AlleleCount=1;BaseCalledFraction=0.507246;BaseCalledReadsWithVariant=35;DP=10;SupportFraction=0.109921;TotalReads=60;set=variant2	GT:DP:GQ	0/0:10:1	0/1
NW_004766597.1	5994	.	G	C	399	PASS	AC=3;AF=0.75;AN=4;DP=0;set=Intersection	GT	0/1	1/1
NW_004766597.1	6001	.	G	C	399	PASS	AC=1;AF=0.25;AN=4;AlleleCount=1;BaseCalledFraction=0.583333;BaseCalledReadsWithVariant=28;DP=10;SupportFraction=0.203518;TotalReads=41;set=variant	GT:DP:GQ	0/1	0/0:10:1
NW_004766597.1	6002	.	A	G	399	PASS	AC=1;AF=0.25;AN=4;AlleleCount=1;BaseCalledFraction=0.666667;BaseCalledReadsWithVariant=32;DP=10;SupportFraction=0.156383;TotalReads=41;set=variant	GT:DP:GQ	0/1	0/0:10:1
NW_004766597.1	6024	.	T	A	569.20	PASS	AC=1;AF=0.25;AN=4;AlleleCount=1;BaseCalledFraction=0.357143;BaseCalledReadsWithVariant=25;DP=10;SupportFraction=0.442411;TotalReads=61;set=variant2	GT:DP:GQ	0/0:10:1	0/1
NW_004766597.1	6029	.	T	C	138	PASS	AC=3;AF=0.75;AN=4;DP=0;set=Intersection	GT	0/1	1/1
NW_004766597.1	6045	.	T	C	27.50	PASS	AC=2;AF=0.5;AN=4;AlleleCount=1;DP=0;set=Intersection	GT	0/1	0/1
NW_004766597.1	6065	.	C	T	74.70	PASS	AC=1;AF=0.25;AN=4;AlleleCount=1;BaseCalledFraction=0.228571;BaseCalledReadsWithVariant=16;DP=10;SupportFraction=0.36969;TotalReads=62;set=variant2	GT:DP:GQ	0/0:10:1	0/1
NW_004766597.1	6080	.	C	A	1027.50	PASS	AC=1;AF=0.25;AN=4;AlleleCount=1;BaseCalledFraction=0.257143;BaseCalledReadsWithVariant=18;DP=10;SupportFraction=0.531693;TotalReads=62;set=variant2	GT:DP:GQ	0/0:10:1	0/1
NW_004766597.1	6081	.	T	TTC	1027.50	PASS	AC=1;AF=0.25;AN=4;AlleleCount=1;BaseCalledFraction=0.228571;BaseCalledReadsWithVariant=16;DP=10;SupportFraction=0.39427;TotalReads=62;set=variant2	GT:DP:GQ	0/0:10:1	0/1
NW_004766597.1	6090	.	AT	A	309.60	PASS	AC=2;AF=0.5;AN=4;AlleleCount=1;DP=0;set=Intersection	GT	0/1	0/1
NW_004766597.1	6093	.	T	A	309.60	PASS	AC=2;AF=0.5;AN=4;AlleleCount=1;DP=0;set=Intersection	GT	0/1	0/1
NW_004766597.1	6094	.	C	T,G	309.60	PASS	AC=1,1;AF=0.25,0.25;AN=4;AlleleCount=1;DP=0;set=Intersection	GT	0/1	0/2
NW_004766597.1	6096	.	A	AC	1027.50	PASS	AC=1;AF=0.25;AN=4;AlleleCount=1;BaseCalledFraction=0.371429;BaseCalledReadsWithVariant=26;DP=10;SupportFraction=0.47204;TotalReads=62;set=variant2	GT:DP:GQ	0/0:10:1	0/1
NW_004766597.1	6102	.	AC	A	309.60	PASS	AC=1;AF=0.25;AN=4;AlleleCount=1;BaseCalledFraction=0.333333;BaseCalledReadsWithVariant=17;DP=10;SupportFraction=0.39343;TotalReads=45;set=variant	GT:DP:GQ	0/1	0/0:10:1
NW_004766597.1	6103	.	C	A	1027.50	PASS	AC=1;AF=0.25;AN=4;AlleleCount=1;BaseCalledFraction=0.514286;BaseCalledReadsWithVariant=36;DP=10;SupportFraction=0.386685;TotalReads=62;set=variant2	GT:DP:GQ	0/0:10:1	0/1
NW_004766597.1	6126	.	CAA	CC	134.50	PASS	AC=2;AF=0.5;AN=4;AlleleCount=1;DP=0;set=Intersection	GT	0/1	0/1
NW_004766597.1	6135	.	C	A	134.50	PASS	AC=1;AF=0.25;AN=4;AlleleCount=1;BaseCalledFraction=0.3;BaseCalledReadsWithVariant=15;DP=10;SupportFraction=0.381468;TotalReads=46;set=variant	GT:DP:GQ	0/1	0/0:10:1
NW_004766597.1	6136	.	CTT	CA	865.30	PASS	AC=1;AF=0.25;AN=4;AlleleCount=1;BaseCalledFraction=0.361111;BaseCalledReadsWithVariant=26;DP=10;SupportFraction=0.304116;TotalReads=62;set=variant2	GT:DP:GQ	0/0:10:1	0/1
NW_004766597.1	6146	.	A	G	509.60	PASS	AC=1;AF=0.25;AN=4;AlleleCount=1;BaseCalledFraction=0.34;BaseCalledReadsWithVariant=17;DP=10;SupportFraction=0.325604;TotalReads=46;set=variant	GT:DP:GQ	0/1	0/0:10:1
NW_004766597.1	6151	.	C	A	509.60	PASS	AC=1;AF=0.25;AN=4;AlleleCount=1;BaseCalledFraction=0.4;BaseCalledReadsWithVariant=20;DP=10;SupportFraction=0.377331;TotalReads=46;set=variant	GT:DP:GQ	0/1	0/0:10:1
NW_004766597.1	6156	.	A	T	509.60	PASS	AC=1;AF=0.25;AN=4;AlleleCount=1;BaseCalledFraction=0.3;BaseCalledReadsWithVariant=15;DP=10;SupportFraction=0.367133;TotalReads=46;set=variant	GT:DP:GQ	0/1	0/0:10:1
NW_004766597.1	6162	.	G	A	509.60	PASS	AC=2;AF=0.5;AN=4;AlleleCount=1;DP=0;set=Intersection	GT	0/1	0/1
NW_004766597.1	6163	.	CA	C	509.60	PASS	AC=1;AF=0.25;AN=4;AlleleCount=1;BaseCalledFraction=0.32;BaseCalledReadsWithVariant=16;DP=10;SupportFraction=0.502479;TotalReads=46;set=variant	GT:DP:GQ	0/1	0/0:10:1
NW_004766597.1	6167	.	A	T	509.60	PASS	AC=1;AF=0.25;AN=4;AlleleCount=1;BaseCalledFraction=0.4;BaseCalledReadsWithVariant=20;DP=10;SupportFraction=0.406243;TotalReads=46;set=variant	GT:DP:GQ	0/1	0/0:10:1
NW_004766597.1	6172	.	T	A	509.60	PASS	AC=2;AF=0.5;AN=4;AlleleCount=1;DP=0;set=Intersection	GT	0/1	0/1
NW_004766597.1	6200	.	C	T	43.50	PASS	AC=2;AF=0.5;AN=4;AlleleCount=1;DP=0;set=Intersection	GT	0/1	0/1
NW_004766597.1	6206	.	T	C	436.60	PASS	AC=1;AF=0.25;AN=4;AlleleCount=1;BaseCalledFraction=0.342105;BaseCalledReadsWithVariant=26;DP=10;SupportFraction=0.54743;TotalReads=66;set=variant2	GT:DP:GQ	0/0:10:1	0/1
NW_004766597.1	6207	.	C	A	436.60	PASS	AC=1;AF=0.25;AN=4;AlleleCount=1;BaseCalledFraction=0.328947;BaseCalledReadsWithVariant=25;DP=10;SupportFraction=0.605512;TotalReads=66;set=variant2	GT:DP:GQ	0/0:10:1	0/1
NW_004766597.1	6209	.	T	TC	436.60	PASS	AC=1;AF=0.25;AN=4;AlleleCount=1;BaseCalledFraction=0.289474;BaseCalledReadsWithVariant=22;DP=10;SupportFraction=0.363506;TotalReads=66;set=variant2	GT:DP:GQ	0/0:10:1	0/1
NW_004766597.1	6220	.	T	C	194	PASS	AC=3;AF=0.75;AN=4;DP=0;set=Intersection	GT	0/1	1/1
NW_004766597.1	6236	.	TGAG	TT	102.80	PASS	AC=2;AF=0.5;AN=4;AlleleCount=1;DP=0;set=Intersection	GT	0/1	0/1
NW_004766597.1	6255	.	A	T	142.60	PASS	AC=2;AF=0.5;AN=4;AlleleCount=1;DP=0;set=Intersection	GT	0/1	0/1
NW_004766597.1	6271	.	T	C	711.50	PASS	AC=1;AF=0.25;AN=4;AlleleCount=1;BaseCalledFraction=0.367347;BaseCalledReadsWithVariant=18;DP=10;SupportFraction=0.426053;TotalReads=45;set=variant	GT:DP:GQ	0/1	0/0:10:1
NW_004766597.1	6279	.	A	C	711.50	PASS	AC=2;AF=0.5;AN=4;AlleleCount=1;DP=0;set=Intersection	GT	0/1	0/1
NW_004766597.1	6287	.	C	A	711.50	PASS	AC=2;AF=0.5;AN=4;AlleleCount=1;DP=0;set=Intersection	GT	0/1	0/1
NW_004766597.1	6294	.	T	C	711.50	PASS	AC=2;AF=0.5;AN=4;AlleleCount=1;DP=0;set=Intersection	GT	0/1	0/1
NW_004766597.1	6296	.	T	C	711.50	PASS	AC=2;AF=0.5;AN=4;AlleleCount=1;DP=0;set=Intersection	GT	0/1	0/1
NW_004766597.1	6305	.	T	C	711.50	PASS	AC=1;AF=0.25;AN=4;AlleleCount=1;BaseCalledFraction=0.387755;BaseCalledReadsWithVariant=19;DP=10;SupportFraction=0.334848;TotalReads=45;set=variant	GT:DP:GQ	0/1	0/0:10:1
NW_004766597.1	6307	.	CAA	C	711.50	PASS	AC=1;AF=0.25;AN=4;AlleleCount=1;BaseCalledFraction=0.204082;BaseCalledReadsWithVariant=10;DP=10;SupportFraction=0.564126;TotalReads=45;set=variant	GT:DP:GQ	0/1	0/0:10:1
NW_004766597.1	6312	.	CCA	C	711.50	PASS	AC=1;AF=0.25;AN=4;AlleleCount=1;BaseCalledFraction=0.204082;BaseCalledReadsWithVariant=10;DP=10;SupportFraction=0.565421;TotalReads=45;set=variant	GT:DP:GQ	0/1	0/0:10:1
NW_004766597.1	6315	.	AC	A	711.50	PASS	AC=1;AF=0.25;AN=4;AlleleCount=1;BaseCalledFraction=0.204082;BaseCalledReadsWithVariant=10;DP=10;SupportFraction=0.497302;TotalReads=45;set=variant	GT:DP:GQ	0/1	0/0:10:1
NW_004766597.1	6356	.	T	C	289.50	PASS	AC=2;AF=0.5;AN=4;AlleleCount=1;DP=0;set=Intersection	GT	0/1	0/1
NW_004766597.1	6370	.	AGT	A	379.50	PASS	AC=1;AF=0.25;AN=4;AlleleCount=1;BaseCalledFraction=0.397436;BaseCalledReadsWithVariant=31;DP=10;SupportFraction=0.241855;TotalReads=69;set=variant2	GT:DP:GQ	0/0:10:1	0/1
NW_004766597.1	6371	.	G	A	289.50	PASS	AC=1;AF=0.25;AN=4;AlleleCount=1;BaseCalledFraction=0.26;BaseCalledReadsWithVariant=13;DP=10;SupportFraction=0.167568;TotalReads=44;set=variant	GT:DP:GQ	0/1	0/0:10:1
NW_004766597.1	6376	.	AT	A	289.50	PASS	AC=2;AF=0.5;AN=4;AlleleCount=1;DP=0;set=Intersection	GT	0/1	0/1
NW_004766597.1	6383	.	G	T	379.50	PASS	AC=1;AF=0.25;AN=4;AlleleCount=1;BaseCalledFraction=0.350649;BaseCalledReadsWithVariant=27;DP=10;SupportFraction=0.198025;TotalReads=69;set=variant2	GT:DP:GQ	0/0:10:1	0/1
NW_004766597.1	6394	.	C	T	165.10	PASS	AC=2;AF=0.5;AN=4;AlleleCount=1;DP=0;set=Intersection	GT	0/1	0/1
NW_004766597.1	6399	.	T	A	165.10	PASS	AC=2;AF=0.5;AN=4;AlleleCount=1;DP=0;set=Intersection	GT	0/1	0/1
NW_004766597.1	6451	.	A	T	381.40	PASS	AC=2;AF=0.5;AN=4;AlleleCount=1;DP=0;set=Intersection	GT	0/1	0/1
NW_004766597.1	6467	.	A	C	381.40	PASS	AC=2;AF=0.5;AN=4;AlleleCount=1;DP=0;set=Intersection	GT	0/1	0/1
NW_004766597.1	6477	.	T	G	381.40	PASS	AC=2;AF=0.5;AN=4;AlleleCount=1;DP=0;set=Intersection	GT	0/1	0/1
NW_004766597.1	6544	.	A	G	267.20	PASS	AC=2;AF=0.5;AN=4;AlleleCount=1;DP=0;set=Intersection	GT	0/1	0/1
NW_004766597.1	6545	.	T	C	267.20	PASS	AC=2;AF=0.5;AN=4;AlleleCount=1;DP=0;set=Intersection	GT	0/1	0/1
NW_004766597.1	6546	.	T	A	267.20	PASS	AC=2;AF=0.5;AN=4;AlleleCount=1;DP=0;set=Intersection	GT	0/1	0/1
NW_004766597.1	6550	.	AG	A	467.60	PASS	AC=1;AF=0.25;AN=4;AlleleCount=1;BaseCalledFraction=0.236842;BaseCalledReadsWithVariant=18;DP=10;SupportFraction=0.232098;TotalReads=67;set=variant2	GT:DP:GQ	0/0:10:1	0/1
NW_004766597.1	6551	.	G	A	267.20	PASS	AC=1;AF=0.25;AN=4;AlleleCount=1;BaseCalledFraction=0.382979;BaseCalledReadsWithVariant=18;DP=10;SupportFraction=0.545429;TotalReads=43;set=variant	GT:DP:GQ	0/1	0/0:10:1
NW_004766597.1	6559	.	GT	G	267.20	PASS	AC=2;AF=0.5;AN=4;AlleleCount=2;BaseCalledFraction=0.3125;BaseCalledReadsWithVariant=15;DP=10;SupportFraction=0.636353;TotalReads=43;set=variant	GT:DP:GQ	1/1	0/0:10:1
NW_004766597.1	6565	.	T	C	467.60	PASS	AC=1;AF=0.25;AN=4;AlleleCount=1;BaseCalledFraction=0.266667;BaseCalledReadsWithVariant=20;DP=10;SupportFraction=0.171221;TotalReads=67;set=variant2	GT:DP:GQ	0/0:10:1	0/1
NW_004766597.1	6574	.	T	A	218.80	PASS	AC=2;AF=0.5;AN=4;AlleleCount=1;DP=0;set=Intersection	GT	0/1	0/1
NW_004766597.1	6578	.	A	C	218.80	PASS	AC=1;AF=0.25;AN=4;AlleleCount=1;BaseCalledFraction=0.244898;BaseCalledReadsWithVariant=12;DP=10;SupportFraction=0.365166;TotalReads=44;set=variant	GT:DP:GQ	0/1	0/0:10:1
NW_004766597.1	6581	.	G	T	218.80	PASS	AC=1;AF=0.25;AN=4;AlleleCount=1;BaseCalledFraction=0.265306;BaseCalledReadsWithVariant=13;DP=10;SupportFraction=0.371743;TotalReads=44;set=variant	GT:DP:GQ	0/1	0/0:10:1
NW_004766597.1	6582	.	A	AAT	218.80	PASS	AC=1;AF=0.25;AN=4;AlleleCount=1;BaseCalledFraction=0.22449;BaseCalledReadsWithVariant=11;DP=10;SupportFraction=0.238374;TotalReads=44;set=variant	GT:DP:GQ	0/1	0/0:10:1
NW_004766597.1	6586	.	A	AAC	218.80	PASS	AC=1;AF=0.25;AN=4;AlleleCount=1;BaseCalledFraction=0.306122;BaseCalledReadsWithVariant=15;DP=10;SupportFraction=0.382635;TotalReads=44;set=variant	GT:DP:GQ	0/1	0/0:10:1
NW_004766597.1	6604	.	C	G	402.50	PASS	AC=1;AF=0.25;AN=4;AlleleCount=1;BaseCalledFraction=0.469388;BaseCalledReadsWithVariant=23;DP=10;SupportFraction=0.123929;TotalReads=43;set=variant	GT:DP:GQ	0/1	0/0:10:1
NW_004766597.1	6625	.	T	A	402.50	PASS	AC=2;AF=0.5;AN=4;AlleleCount=1;DP=0;set=Intersection	GT	0/1	0/1
NW_004766597.1	6676	.	T	TCAAAAGA	564.50	PASS	AC=1;AF=0.25;AN=4;AlleleCount=1;BaseCalledFraction=0.223684;BaseCalledReadsWithVariant=17;DP=10;SupportFraction=0.176302;TotalReads=64;set=variant2	GT:DP:GQ	0/0:10:1	0/1
NW_004766597.1	6689	.	T	A	402.50	PASS	AC=2;AF=0.5;AN=4;AlleleCount=1;DP=0;set=Intersection	GT	0/1	0/1
NW_004766597.1	6694	.	G	T	402.50	PASS	AC=2;AF=0.5;AN=4;AlleleCount=1;DP=0;set=Intersection	GT	0/1	0/1
NW_004766597.1	6724	.	T	C	517.30	PASS	AC=1;AF=0.25;AN=4;AlleleCount=1;BaseCalledFraction=0.230769;BaseCalledReadsWithVariant=18;DP=10;SupportFraction=0.294884;TotalReads=67;set=variant2	GT:DP:GQ	0/0:10:1	0/1
NW_004766597.1	6731	.	A	G	161.50	PASS	AC=4;AF=1.0;AN=4;AlleleCount=2;DP=0;set=Intersection	GT	1/1	1/1
NW_004766597.1	6734	.	G	T	161.50	PASS	AC=2;AF=0.5;AN=4;AlleleCount=1;DP=0;set=Intersection	GT	0/1	0/1
NW_004766597.1	6747	.	A	G	700.40	PASS	AC=2;AF=0.5;AN=4;AlleleCount=1;DP=0;set=Intersection	GT	0/1	0/1
NW_004766597.1	6753	.	G	T	700.40	PASS	AC=2;AF=0.5;AN=4;AlleleCount=1;DP=0;set=Intersection	GT	0/1	0/1
NW_004766597.1	6758	.	A	G	700.40	PASS	AC=2;AF=0.5;AN=4;AlleleCount=1;DP=0;set=Intersection	GT	0/1	0/1
NW_004766597.1	6761	.	A	C	700.40	PASS	AC=2;AF=0.5;AN=4;AlleleCount=1;DP=0;set=Intersection	GT	0/1	0/1
NW_004766597.1	6765	.	C	G	700.40	PASS	AC=4;AF=1.0;AN=4;AlleleCount=2;DP=0;set=Intersection	GT	1/1	1/1
NW_004766597.1	6767	.	A	G	700.40	PASS	AC=4;AF=1.0;AN=4;AlleleCount=2;DP=0;set=Intersection	GT	1/1	1/1
NW_004766597.1	6777	.	G	GTTA	700.40	PASS	AC=2;AF=0.5;AN=4;AlleleCount=1;DP=0;set=Intersection	GT	0/1	0/1
NW_004766597.1	6798	.	TAT	TC	66.60	PASS	AC=2;AF=0.5;AN=4;AlleleCount=1;DP=0;set=Intersection	GT	0/1	0/1
NW_004766597.1	6813	.	T	C	91.30	PASS	AC=3;AF=0.75;AN=4;DP=0;set=Intersection	GT	0/1	1/1
NW_004766597.1	6819	.	C	A	465.10	PASS	AC=1;AF=0.25;AN=4;AlleleCount=1;BaseCalledFraction=0.43038;BaseCalledReadsWithVariant=34;DP=10;SupportFraction=0.473984;TotalReads=69;set=variant2	GT:DP:GQ	0/0:10:1	0/1
NW_004766597.1	6852	.	G	A	421.10	PASS	AC=2;AF=0.5;AN=4;AlleleCount=1;DP=0;set=Intersection	GT	0/1	0/1
NW_004766597.1	6853	.	T	C	421.10	PASS	AC=4;AF=1.0;AN=4;AlleleCount=2;DP=0;set=Intersection	GT	1/1	1/1
NW_004766597.1	6856	.	A	T	421.10	PASS	AC=2;AF=0.5;AN=4;AlleleCount=1;DP=0;set=Intersection	GT	0/1	0/1
NW_004766597.1	6857	.	T	C	421.10	PASS	AC=2;AF=0.5;AN=4;AlleleCount=1;DP=0;set=Intersection	GT	0/1	0/1
NW_004766597.1	6858	.	T	G	421.10	PASS	AC=2;AF=0.5;AN=4;AlleleCount=1;DP=0;set=Intersection	GT	0/1	0/1
NW_004766597.1	6867	.	T	A	421.10	PASS	AC=2;AF=0.5;AN=4;AlleleCount=1;DP=0;set=Intersection	GT	0/1	0/1
NW_004766597.1	6872	.	T	TA	421.10	PASS	AC=2;AF=0.5;AN=4;AlleleCount=1;DP=0;set=Intersection	GT	0/1	0/1
NW_004766597.1	6885	.	G	A	236.80	PASS	AC=2;AF=0.5;AN=4;AlleleCount=1;DP=0;set=Intersection	GT	0/1	0/1
NW_004766597.1	6892	.	A	T	236.80	PASS	AC=2;AF=0.5;AN=4;AlleleCount=1;DP=0;set=Intersection	GT	0/1	0/1
NW_004766597.1	6894	.	T	A	236.80	PASS	AC=2;AF=0.5;AN=4;AlleleCount=1;DP=0;set=Intersection	GT	0/1	0/1
NW_004766597.1	6906	.	T	C	569.90	PASS	AC=2;AF=0.5;AN=4;AlleleCount=1;DP=0;set=Intersection	GT	0/1	0/1
NW_004766597.1	6910	.	C	T	569.90	PASS	AC=2;AF=0.5;AN=4;AlleleCount=1;DP=0;set=Intersection	GT	0/1	0/1
NW_004766597.1	6915	.	A	C	569.90	PASS	AC=2;AF=0.5;AN=4;AlleleCount=1;DP=0;set=Intersection	GT	0/1	0/1
NW_004766597.1	6919	.	A	T	569.90	PASS	AC=2;AF=0.5;AN=4;AlleleCount=1;DP=0;set=Intersection	GT	0/1	0/1
NW_004766597.1	6921	.	T	A	569.90	PASS	AC=2;AF=0.5;AN=4;AlleleCount=1;DP=0;set=Intersection	GT	0/1	0/1
NW_004766597.1	6926	.	T	A	569.90	PASS	AC=2;AF=0.5;AN=4;AlleleCount=1;DP=0;set=Intersection	GT	0/1	0/1
NW_004766597.1	6931	.	T	C	569.90	PASS	AC=2;AF=0.5;AN=4;AlleleCount=1;DP=0;set=Intersection	GT	0/1	0/1
NW_004766597.1	6933	.	A	T	569.90	PASS	AC=2;AF=0.5;AN=4;AlleleCount=1;DP=0;set=Intersection	GT	0/1	0/1
NW_004766597.1	6934	.	A	T	569.90	PASS	AC=2;AF=0.5;AN=4;AlleleCount=1;DP=0;set=Intersection	GT	0/1	0/1
NW_004766597.1	6947	.	T	A	313.30	PASS	AC=3;AF=0.75;AN=4;DP=0;set=Intersection	GT	0/1	1/1
NW_004766597.1	6949	.	T	C	313.30	PASS	AC=2;AF=0.5;AN=4;AlleleCount=1;DP=0;set=Intersection	GT	0/1	0/1
NW_004766597.1	6950	.	T	G,A	313.30	PASS	AC=1,1;AF=0.25,0.25;AN=4;AlleleCount=1;DP=0;set=Intersection	GT	0/1	0/2
NW_004766597.1	6952	.	TGG	TA	698.70	PASS	AC=1;AF=0.25;AN=4;AlleleCount=1;BaseCalledFraction=0.238095;BaseCalledReadsWithVariant=20;DP=10;SupportFraction=0.475725;TotalReads=76;set=variant2	GT:DP:GQ	0/0:10:1	0/1
NW_004766597.1	6963	.	C	G	84.20	PASS	AC=2;AF=0.5;AN=4;AlleleCount=1;DP=0;set=Intersection	GT	0/1	0/1
NW_004766597.1	6964	.	G	C	84.20	PASS	AC=2;AF=0.5;AN=4;AlleleCount=1;DP=0;set=Intersection	GT	0/1	0/1
NW_004766597.1	6967	.	C	T	84.20	PASS	AC=2;AF=0.5;AN=4;AlleleCount=1;DP=0;set=Intersection	GT	0/1	0/1
NW_004766597.1	6982	.	C	G	632.70	PASS	AC=2;AF=0.5;AN=4;AlleleCount=1;DP=0;set=Intersection	GT	0/1	0/1
NW_004766597.1	6984	.	T	A	632.70	PASS	AC=2;AF=0.5;AN=4;AlleleCount=1;DP=0;set=Intersection	GT	0/1	0/1
NW_004766597.1	6990	.	G	A	632.70	PASS	AC=2;AF=0.5;AN=4;AlleleCount=1;DP=0;set=Intersection	GT	0/1	0/1
NW_004766597.1	6994	.	T	C	632.70	PASS	AC=2;AF=0.5;AN=4;AlleleCount=1;DP=0;set=Intersection	GT	0/1	0/1
NW_004766597.1	7000	.	T	C	632.70	PASS	AC=2;AF=0.5;AN=4;AlleleCount=1;DP=0;set=Intersection	GT	0/1	0/1
NW_004766597.1	7002	.	T	C	632.70	PASS	AC=2;AF=0.5;AN=4;AlleleCount=1;DP=0;set=Intersection	GT	0/1	0/1
NW_004766597.1	7008	.	C	T	632.70	PASS	AC=2;AF=0.5;AN=4;AlleleCount=1;DP=0;set=Intersection	GT	0/1	0/1
NW_004766597.1	7015	.	A	T	632.70	PASS	AC=2;AF=0.5;AN=4;AlleleCount=1;DP=0;set=Intersection	GT	0/1	0/1
NW_004766597.1	7051	.	G	C	96	PASS	AC=1;AF=0.25;AN=4;AlleleCount=1;BaseCalledFraction=0.214286;BaseCalledReadsWithVariant=18;DP=10;SupportFraction=0.323583;TotalReads=76;set=variant2	GT:DP:GQ	0/0:10:1	0/1
NW_004766597.1	7058	.	C	T	75.80	PASS	AC=2;AF=0.5;AN=4;AlleleCount=1;DP=0;set=Intersection	GT	0/1	0/1
NW_004766597.1	7080	.	T	TA	372.60	PASS	AC=2;AF=0.5;AN=4;AlleleCount=1;DP=0;set=Intersection	GT	0/1	0/1
NW_004766597.1	7083	.	TC	T	1989.40	PASS	AC=1;AF=0.25;AN=4;AlleleCount=1;BaseCalledFraction=0.277108;BaseCalledReadsWithVariant=23;DP=10;SupportFraction=0.333992;TotalReads=75;set=variant2	GT:DP:GQ	0/0:10:1	0/1
NW_004766597.1	7084	.	C	T	372.60	PASS	AC=2;AF=0.5;AN=4;AlleleCount=2;BaseCalledFraction=0.77193;BaseCalledReadsWithVariant=44;DP=10;SupportFraction=0.764863;TotalReads=52;set=variant	GT:DP:GQ	1/1	0/0:10:1
NW_004766597.1	7087	.	T	G	372.60	PASS	AC=2;AF=0.5;AN=4;AlleleCount=1;DP=0;set=Intersection	GT	0/1	0/1
NW_004766597.1	7095	.	TG	T	1989.40	PASS	AC=1;AF=0.25;AN=4;AlleleCount=1;BaseCalledFraction=0.240964;BaseCalledReadsWithVariant=20;DP=10;SupportFraction=0.455575;TotalReads=75;set=variant2	GT:DP:GQ	0/0:10:1	0/1
NW_004766597.1	7099	.	AT	A	369.60	PASS	AC=2;AF=0.5;AN=4;AlleleCount=1;DP=0;set=Intersection	GT	0/1	0/1
NW_004766597.1	7102	.	C	A	369.60	PASS	AC=2;AF=0.5;AN=4;AlleleCount=1;DP=0;set=Intersection	GT	0/1	0/1
NW_004766597.1	7159	.	C	T	416.10	PASS	AC=4;AF=1.0;AN=4;AlleleCount=2;DP=0;set=Intersection	GT	1/1	1/1
NW_004766597.1	7163	.	C	T	877.40	PASS	AC=1;AF=0.25;AN=4;AlleleCount=1;BaseCalledFraction=0.349398;BaseCalledReadsWithVariant=29;DP=10;SupportFraction=0.304292;TotalReads=75;set=variant2	GT:DP:GQ	0/0:10:1	0/1
NW_004766597.1	7166	.	T	A	416.10	PASS	AC=2;AF=0.5;AN=4;AlleleCount=1;DP=0;set=Intersection	GT	0/1	0/1
NW_004766597.1	7177	.	AT	A	877.40	PASS	AC=1;AF=0.25;AN=4;AlleleCount=1;BaseCalledFraction=0.235294;BaseCalledReadsWithVariant=20;DP=10;SupportFraction=0.401331;TotalReads=75;set=variant2	GT:DP:GQ	0/0:10:1	0/1
NW_004766597.1	7201	.	C	T	176.80	PASS	AC=2;AF=0.5;AN=4;AlleleCount=1;DP=0;set=Intersection	GT	0/1	0/1
NW_004766597.1	7204	.	A	C	176.80	PASS	AC=2;AF=0.5;AN=4;AlleleCount=1;DP=0;set=Intersection	GT	0/1	0/1
NW_004766597.1	7213	.	TA	T	176.80	PASS	AC=2;AF=0.5;AN=4;AlleleCount=1;DP=0;set=Intersection	GT	0/1	0/1
NW_004766597.1	7227	.	AT	A	22.30	PASS	AC=1;AF=0.25;AN=4;AlleleCount=1;BaseCalledFraction=0.206897;BaseCalledReadsWithVariant=12;DP=10;SupportFraction=0.515062;TotalReads=53;set=variant	GT:DP:GQ	0/1	0/0:10:1
NW_004766597.1	7291	.	C	T	471.50	PASS	AC=2;AF=0.5;AN=4;AlleleCount=1;DP=0;set=Intersection	GT	0/1	0/1
NW_004766597.1	7293	.	G	T	471.50	PASS	AC=2;AF=0.5;AN=4;AlleleCount=1;DP=0;set=Intersection	GT	0/1	0/1
NW_004766597.1	7298	.	G	T	471.50	PASS	AC=4;AF=1.0;AN=4;AlleleCount=2;DP=0;set=Intersection	GT	1/1	1/1
NW_004766597.1	7306	.	CACTTTGAAA	C	471.50	PASS	AC=2;AF=0.5;AN=4;AlleleCount=1;DP=0;set=Intersection	GT	0/1	0/1
NW_004766597.1	7320	.	C	G	330.20	PASS	AC=2;AF=0.5;AN=4;AlleleCount=1;DP=0;set=Intersection	GT	0/1	0/1
NW_004766597.1	7321	.	A	G	330.20	PASS	AC=2;AF=0.5;AN=4;AlleleCount=1;DP=0;set=Intersection	GT	0/1	0/1
NW_004766597.1	7329	.	CT	C	330.20	PASS	AC=2;AF=0.5;AN=4;AlleleCount=1;DP=0;set=Intersection	GT	0/1	0/1
NW_004766597.1	7338	.	CT	C	330.20	PASS	AC=2;AF=0.5;AN=4;AlleleCount=1;DP=0;set=Intersection	GT	0/1	0/1
NW_004766597.1	7356	.	G	T	55.60	PASS	AC=2;AF=0.5;AN=4;AlleleCount=1;DP=0;set=Intersection	GT	0/1	0/1
NW_004766597.1	7368	.	A	G	114.60	PASS	AC=2;AF=0.5;AN=4;AlleleCount=1;DP=0;set=Intersection	GT	0/1	0/1
NW_004766597.1	7369	.	T	C	114.60	PASS	AC=2;AF=0.5;AN=4;AlleleCount=1;DP=0;set=Intersection	GT	0/1	0/1
NW_004766597.1	7421	.	A	AT	259.90	PASS	AC=2;AF=0.5;AN=4;AlleleCount=1;DP=0;set=Intersection	GT	0/1	0/1
NW_004766597.1	7437	.	C	T	214.40	PASS	AC=2;AF=0.5;AN=4;AlleleCount=1;DP=0;set=Intersection	GT	0/1	0/1
NW_004766597.1	7444	.	G	A	214.40	PASS	AC=2;AF=0.5;AN=4;AlleleCount=1;DP=0;set=Intersection	GT	0/1	0/1
NW_004766597.1	7465	.	A	T	724.30	PASS	AC=4;AF=1.0;AN=4;AlleleCount=2;DP=0;set=Intersection	GT	1/1	1/1
NW_004766597.1	7472	.	C	T	724.30	PASS	AC=2;AF=0.5;AN=4;AlleleCount=1;DP=0;set=Intersection	GT	0/1	0/1
NW_004766597.1	7478	.	G	T	724.30	PASS	AC=2;AF=0.5;AN=4;AlleleCount=1;DP=0;set=Intersection	GT	0/1	0/1
NW_004766597.1	7479	.	T	C	724.30	PASS	AC=2;AF=0.5;AN=4;AlleleCount=1;DP=0;set=Intersection	GT	0/1	0/1
NW_004766597.1	7494	.	A	T	164.10	PASS	AC=2;AF=0.5;AN=4;AlleleCount=1;DP=0;set=Intersection	GT	0/1	0/1
NW_004766597.1	7511	.	G	T	352	PASS	AC=2;AF=0.5;AN=4;AlleleCount=1;DP=0;set=Intersection	GT	0/1	0/1
NW_004766597.1	7514	.	A	T	352	PASS	AC=2;AF=0.5;AN=4;AlleleCount=1;DP=0;set=Intersection	GT	0/1	0/1
NW_004766597.1	7523	.	T	C	352	PASS	AC=2;AF=0.5;AN=4;AlleleCount=1;DP=0;set=Intersection	GT	0/1	0/1
NW_004766597.1	7557	.	G	T	304.10	PASS	AC=2;AF=0.5;AN=4;AlleleCount=1;DP=0;set=Intersection	GT	0/1	0/1
NW_004766597.1	7589	.	G	A	53	PASS	AC=1;AF=0.25;AN=4;AlleleCount=1;BaseCalledFraction=0.206897;BaseCalledReadsWithVariant=18;DP=10;SupportFraction=0.211058;TotalReads=80;set=variant2	GT:DP:GQ	0/0:10:1	0/1
NW_004766597.1	7674	.	T	C	54.10	PASS	AC=2;AF=0.5;AN=4;AlleleCount=1;DP=0;set=Intersection	GT	0/1	0/1
NW_004766597.1	7691	.	T	G	1136.40	PASS	AC=2;AF=0.5;AN=4;AlleleCount=1;DP=0;set=Intersection	GT	0/1	0/1
NW_004766597.1	7702	.	T	C	1577.90	PASS	AC=1;AF=0.25;AN=4;AlleleCount=1;BaseCalledFraction=0.222222;BaseCalledReadsWithVariant=18;DP=10;SupportFraction=0.335486;TotalReads=72;set=variant2	GT:DP:GQ	0/0:10:1	0/1
NW_004766597.1	7709	.	A	ACTGATG	1136.40	PASS	AC=3;AF=0.75;AN=4;DP=0;set=Intersection	GT	0/1	1/1
NW_004766597.1	7717	.	G	A	1136.40	PASS	AC=4;AF=1.0;AN=4;AlleleCount=2;DP=0;set=Intersection	GT	1/1	1/1
NW_004766597.1	7748	.	A	G	282.80	PASS	AC=2;AF=0.5;AN=4;AlleleCount=1;DP=0;set=Intersection	GT	0/1	0/1
NW_004766597.1	7759	.	A	G	229.10	PASS	AC=2;AF=0.5;AN=4;AlleleCount=1;DP=0;set=Intersection	GT	0/1	0/1
NW_004766597.1	7765	.	T	C	229.10	PASS	AC=2;AF=0.5;AN=4;AlleleCount=1;DP=0;set=Intersection	GT	0/1	0/1
NW_004766597.1	7771	.	C	T	229.10	PASS	AC=2;AF=0.5;AN=4;AlleleCount=1;DP=0;set=Intersection	GT	0/1	0/1
NW_004766597.1	7784	.	A	G	195.50	PASS	AC=3;AF=0.75;AN=4;DP=0;set=Intersection	GT	0/1	1/1
NW_004766597.1	7786	.	A	G	195.50	PASS	AC=2;AF=0.5;AN=4;AlleleCount=1;DP=0;set=Intersection	GT	0/1	0/1
NW_004766597.1	7801	.	T	G	888.90	PASS	AC=2;AF=0.5;AN=4;AlleleCount=1;DP=0;set=Intersection	GT	0/1	0/1
NW_004766597.1	7804	.	C	T	888.90	PASS	AC=2;AF=0.5;AN=4;AlleleCount=1;DP=0;set=Intersection	GT	0/1	0/1
NW_004766597.1	7807	.	A	G	888.90	PASS	AC=4;AF=1.0;AN=4;AlleleCount=2;DP=0;set=Intersection	GT	1/1	1/1
NW_004766597.1	7809	.	G	T	888.90	PASS	AC=2;AF=0.5;AN=4;AlleleCount=1;DP=0;set=Intersection	GT	0/1	0/1
NW_004766597.1	7816	.	G	A	888.90	PASS	AC=2;AF=0.5;AN=4;AlleleCount=1;DP=0;set=Intersection	GT	0/1	0/1
NW_004766597.1	7819	.	A	AG	888.90	PASS	AC=2;AF=0.5;AN=4;AlleleCount=1;DP=0;set=Intersection	GT	0/1	0/1
NW_004766597.1	7821	.	T	A	888.90	PASS	AC=1;AF=0.25;AN=4;AlleleCount=1;BaseCalledFraction=0.215686;BaseCalledReadsWithVariant=11;DP=10;SupportFraction=0.367534;TotalReads=47;set=variant	GT:DP:GQ	0/1	0/0:10:1
NW_004766597.1	7828	.	T	C	888.90	PASS	AC=3;AF=0.75;AN=4;DP=0;set=Intersection	GT	1/1	0/1
NW_004766597.1	7840	.	G	A	94.10	PASS	AC=2;AF=0.5;AN=4;AlleleCount=1;DP=0;set=Intersection	GT	0/1	0/1
NW_004766597.1	7855	.	G	C	737.40	PASS	AC=2;AF=0.5;AN=4;AlleleCount=1;DP=0;set=Intersection	GT	0/1	0/1
NW_004766597.1	7862	.	T	A	737.40	PASS	AC=2;AF=0.5;AN=4;AlleleCount=1;DP=0;set=Intersection	GT	0/1	0/1
NW_004766597.1	7867	.	T	A	737.40	PASS	AC=2;AF=0.5;AN=4;AlleleCount=1;DP=0;set=Intersection	GT	0/1	0/1
NW_004766597.1	7901	.	TTG	T	1187.60	PASS	AC=2;AF=0.5;AN=4;AlleleCount=1;DP=0;set=Intersection	GT	0/1	0/1
NW_004766597.1	7904	.	A	AC	1187.60	PASS	AC=2;AF=0.5;AN=4;AlleleCount=1;DP=0;set=Intersection	GT	0/1	0/1
NW_004766597.1	7906	.	A	AT	1187.60	PASS	AC=2;AF=0.5;AN=4;AlleleCount=1;DP=0;set=Intersection	GT	0/1	0/1
NW_004766597.1	7908	.	T	TCGC	1187.60	PASS	AC=2;AF=0.5;AN=4;AlleleCount=1;DP=0;set=Intersection	GT	0/1	0/1
NW_004766597.1	7910	.	A	T	1187.60	PASS	AC=2;AF=0.5;AN=4;AlleleCount=1;DP=0;set=Intersection	GT	0/1	0/1
NW_004766597.1	7911	.	G	T	1187.60	PASS	AC=2;AF=0.5;AN=4;AlleleCount=1;DP=0;set=Intersection	GT	0/1	0/1
NW_004766597.1	7913	.	ACG	A	1187.60	PASS	AC=2;AF=0.5;AN=4;AlleleCount=1;DP=0;set=Intersection	GT	0/1	0/1
NW_004766597.1	7927	.	A	C	129.70	PASS	AC=2;AF=0.5;AN=4;AlleleCount=1;DP=0;set=Intersection	GT	0/1	0/1
NW_004766597.1	8009	.	C	A	343.30	PASS	AC=2;AF=0.5;AN=4;AlleleCount=1;DP=0;set=Intersection	GT	0/1	0/1
NW_004766597.1	8013	.	A	T	343.30	PASS	AC=2;AF=0.5;AN=4;AlleleCount=1;DP=0;set=Intersection	GT	0/1	0/1
NW_004766597.1	8028	.	A	C	282.60	PASS	AC=2;AF=0.5;AN=4;AlleleCount=1;DP=0;set=Intersection	GT	0/1	0/1
NW_004766597.1	8038	.	C	G	282.60	PASS	AC=2;AF=0.5;AN=4;AlleleCount=1;DP=0;set=Intersection	GT	0/1	0/1
NW_004766597.1	8061	.	C	T	131.90	PASS	AC=2;AF=0.5;AN=4;AlleleCount=1;DP=0;set=Intersection	GT	0/1	0/1
NW_004766597.1	8073	.	C	G	219.40	PASS	AC=3;AF=0.75;AN=4;DP=0;set=Intersection	GT	0/1	1/1
NW_004766597.1	8084	.	T	C	42.60	PASS	AC=2;AF=0.5;AN=4;AlleleCount=1;DP=0;set=Intersection	GT	0/1	0/1
NW_004766597.1	8115	.	A	G	301.60	PASS	AC=2;AF=0.5;AN=4;AlleleCount=1;DP=0;set=Intersection	GT	0/1	0/1
NW_004766597.1	8130	.	A	G	281.90	PASS	AC=2;AF=0.5;AN=4;AlleleCount=1;DP=0;set=Intersection	GT	0/1	0/1
NW_004766597.1	8134	.	A	T	281.90	PASS	AC=2;AF=0.5;AN=4;AlleleCount=1;DP=0;set=Intersection	GT	0/1	0/1
NW_004766597.1	8136	.	C	T	281.90	PASS	AC=2;AF=0.5;AN=4;AlleleCount=1;DP=0;set=Intersection	GT	0/1	0/1
NW_004766597.1	8160	.	C	A	206.70	PASS	AC=2;AF=0.5;AN=4;AlleleCount=1;DP=0;set=Intersection	GT	0/1	0/1
NW_004766597.1	8164	.	G	A	206.70	PASS	AC=2;AF=0.5;AN=4;AlleleCount=1;DP=0;set=Intersection	GT	0/1	0/1
NW_004766597.1	8213	.	C	T	226	PASS	AC=1;AF=0.25;AN=4;AlleleCount=1;BaseCalledFraction=0.263889;BaseCalledReadsWithVariant=19;DP=10;SupportFraction=0.516578;TotalReads=66;set=variant2	GT:DP:GQ	0/0:10:1	0/1
NW_004766597.1	8243	.	C	G	293.30	PASS	AC=2;AF=0.5;AN=4;AlleleCount=1;DP=0;set=Intersection	GT	0/1	0/1
NW_004766597.1	8254	.	C	A	221.40	PASS	AC=2;AF=0.5;AN=4;AlleleCount=1;DP=0;set=Intersection	GT	0/1	0/1
NW_004766597.1	8299	.	T	A	417.90	PASS	AC=4;AF=1.0;AN=4;AlleleCount=2;DP=0;set=Intersection	GT	1/1	1/1
NW_004766597.1	8316	.	G	A	489.80	PASS	AC=2;AF=0.5;AN=4;AlleleCount=1;DP=0;set=Intersection	GT	0/1	0/1
NW_004766597.1	8326	.	C	A	489.80	PASS	AC=4;AF=1.0;AN=4;AlleleCount=2;DP=0;set=Intersection	GT	1/1	1/1
NW_004766597.1	8329	.	A	G	1140.60	PASS	AC=1;AF=0.25;AN=4;AlleleCount=1;BaseCalledFraction=0.267606;BaseCalledReadsWithVariant=19;DP=10;SupportFraction=0.407416;TotalReads=65;set=variant2	GT:DP:GQ	0/0:10:1	0/1
NW_004766597.1	8336	.	G	T	489.80	PASS	AC=2;AF=0.5;AN=4;AlleleCount=1;DP=0;set=Intersection	GT	0/1	0/1
NW_004766597.1	8346	.	G	T	489.80	PASS	AC=2;AF=0.5;AN=4;AlleleCount=1;DP=0;set=Intersection	GT	0/1	0/1
NW_004766597.1	8361	.	A	T	237	PASS	AC=2;AF=0.5;AN=4;AlleleCount=1;DP=0;set=Intersection	GT	0/1	0/1
NW_004766597.1	8362	.	G	A	237	PASS	AC=2;AF=0.5;AN=4;AlleleCount=1;DP=0;set=Intersection	GT	0/1	0/1
NW_004766597.1	8364	.	G	C	237	PASS	AC=1;AF=0.25;AN=4;AlleleCount=1;BaseCalledFraction=0.266667;BaseCalledReadsWithVariant=12;DP=10;SupportFraction=0.448172;TotalReads=44;set=variant	GT:DP:GQ	0/1	0/0:10:1
NW_004766597.1	8377	.	C	A	80.60	PASS	AC=2;AF=0.5;AN=4;AlleleCount=1;DP=0;set=Intersection	GT	0/1	0/1
NW_004766597.1	8435	.	C	A	704.80	PASS	AC=2;AF=0.5;AN=4;AlleleCount=1;DP=0;set=Intersection	GT	0/1	0/1
NW_004766597.1	8442	.	C	CGCAG	704.80	PASS	AC=2;AF=0.5;AN=4;AlleleCount=1;DP=0;set=Intersection	GT	0/1	0/1
NW_004766597.1	8471	.	C	T	374.10	PASS	AC=2;AF=0.5;AN=4;AlleleCount=1;DP=0;set=Intersection	GT	0/1	0/1
NW_004766597.1	8473	.	C	G	374.10	PASS	AC=4;AF=1.0;AN=4;AlleleCount=2;DP=0;set=Intersection	GT	1/1	1/1
NW_004766597.1	8493	.	ATT	A	575.50	PASS	AC=1;AF=0.25;AN=4;AlleleCount=1;BaseCalledFraction=0.239437;BaseCalledReadsWithVariant=17;DP=10;SupportFraction=0.429142;TotalReads=64;set=variant2	GT:DP:GQ	0/0:10:1	0/1
NW_004766597.1	8497	.	ATG	A	283.40	PASS	AC=2;AF=0.5;AN=4;AlleleCount=1;DP=0;set=Intersection	GT	0/1	0/1
NW_004766597.1	8501	.	TGTTGCTACTGAC	T	283.40	PASS	AC=2;AF=0.5;AN=4;AlleleCount=1;DP=0;set=Intersection	GT	0/1	0/1
NW_004766597.1	8516	.	T	C	41.90	PASS	AC=2;AF=0.5;AN=4;AlleleCount=1;DP=0;set=Intersection	GT	0/1	0/1
NW_004766597.1	8528	.	A	T	412.90	PASS	AC=2;AF=0.5;AN=4;AlleleCount=1;DP=0;set=Intersection	GT	0/1	0/1
NW_004766597.1	8534	.	T	A	412.90	PASS	AC=2;AF=0.5;AN=4;AlleleCount=1;DP=0;set=Intersection	GT	0/1	0/1
NW_004766597.1	8593	.	G	A	81.80	PASS	AC=1;AF=0.25;AN=4;AlleleCount=1;BaseCalledFraction=0.27907;BaseCalledReadsWithVariant=12;DP=10;SupportFraction=0.386415;TotalReads=42;set=variant	GT:DP:GQ	0/1	0/0:10:1
NW_004766597.1	8614	.	T	C	752.40	PASS	AC=3;AF=0.75;AN=4;DP=0;set=Intersection	GT	1/1	0/1
NW_004766597.1	8615	.	T	C	752.40	PASS	AC=2;AF=0.5;AN=4;AlleleCount=1;DP=0;set=Intersection	GT	0/1	0/1
NW_004766597.1	8623	.	T	A	752.40	PASS	AC=2;AF=0.5;AN=4;AlleleCount=1;DP=0;set=Intersection	GT	0/1	0/1
NW_004766597.1	8627	.	G	A	752.40	PASS	AC=2;AF=0.5;AN=4;AlleleCount=1;DP=0;set=Intersection	GT	0/1	0/1
NW_004766597.1	8631	.	CT	C	752.40	PASS	AC=3;AF=0.75;AN=4;DP=0;set=Intersection	GT	1/1	0/1
NW_004766597.1	8650	.	T	C	32.60	PASS	AC=1;AF=0.25;AN=4;AlleleCount=1;BaseCalledFraction=0.232558;BaseCalledReadsWithVariant=10;DP=10;SupportFraction=0.30343;TotalReads=41;set=variant	GT:DP:GQ	0/1	0/0:10:1
NW_004766597.1	8668	.	T	A	78.10	PASS	AC=2;AF=0.5;AN=4;AlleleCount=1;DP=0;set=Intersection	GT	0/1	0/1
NW_004766597.1	8678	.	A	T	78.10	PASS	AC=2;AF=0.5;AN=4;AlleleCount=1;DP=0;set=Intersection	GT	0/1	0/1
NW_004766597.1	8679	.	A	G	78.10	PASS	AC=2;AF=0.5;AN=4;AlleleCount=1;DP=0;set=Intersection	GT	0/1	0/1
NW_004766597.1	8692	.	T	C	250.10	PASS	AC=2;AF=0.5;AN=4;AlleleCount=1;DP=0;set=Intersection	GT	0/1	0/1
NW_004766597.1	8699	.	ATATCAGAGCG	A	250.10	PASS	AC=2;AF=0.5;AN=4;AlleleCount=1;DP=0;set=Intersection	GT	0/1	0/1
NW_004766597.1	8731	.	T	C	47.60	PASS	AC=2;AF=0.5;AN=4;AlleleCount=1;DP=0;set=Intersection	GT	0/1	0/1
NW_004766597.1	8752	.	G	A	72.20	PASS	AC=2;AF=0.5;AN=4;AlleleCount=1;DP=0;set=Intersection	GT	0/1	0/1
NW_004766597.1	8766	.	G	C	728.60	PASS	AC=2;AF=0.5;AN=4;AlleleCount=1;DP=0;set=Intersection	GT	0/1	0/1
NW_004766597.1	8773	.	A	T	728.60	PASS	AC=2;AF=0.5;AN=4;AlleleCount=1;DP=0;set=Intersection	GT	0/1	0/1
NW_004766597.1	8790	.	T	G	728.60	PASS	AC=2;AF=0.5;AN=4;AlleleCount=1;DP=0;set=Intersection	GT	0/1	0/1
NW_004766597.1	8818	.	G	A	222.50	PASS	AC=2;AF=0.5;AN=4;AlleleCount=1;DP=0;set=Intersection	GT	0/1	0/1
NW_004766597.1	8822	.	T	C	222.50	PASS	AC=2;AF=0.5;AN=4;AlleleCount=1;DP=0;set=Intersection	GT	0/1	0/1
NW_004766597.1	8837	.	C	T	60.20	PASS	AC=2;AF=0.5;AN=4;AlleleCount=1;DP=0;set=Intersection	GT	0/1	0/1
NW_004766597.1	8851	.	T	C	165	PASS	AC=2;AF=0.5;AN=4;AlleleCount=1;DP=0;set=Intersection	GT	0/1	0/1
NW_004766597.1	8877	.	G	A	139.90	PASS	AC=1;AF=0.25;AN=4;AlleleCount=1;BaseCalledFraction=0.271429;BaseCalledReadsWithVariant=19;DP=10;SupportFraction=0.338616;TotalReads=62;set=variant2	GT:DP:GQ	0/0:10:1	0/1
NW_004766597.1	8922	.	T	G	443.30	PASS	AC=4;AF=1.0;AN=4;AlleleCount=2;DP=0;set=Intersection	GT	1/1	1/1
NW_004766597.1	8926	.	C	A	443.30	PASS	AC=2;AF=0.5;AN=4;AlleleCount=1;DP=0;set=Intersection	GT	0/1	0/1
NW_004766597.1	8933	.	C	A	443.30	PASS	AC=2;AF=0.5;AN=4;AlleleCount=1;DP=0;set=Intersection	GT	0/1	0/1
NW_004766597.1	8941	.	T	C	443.30	PASS	AC=2;AF=0.5;AN=4;AlleleCount=1;DP=0;set=Intersection	GT	0/1	0/1
NW_004766597.1	8944	.	C	G	443.30	PASS	AC=2;AF=0.5;AN=4;AlleleCount=1;DP=0;set=Intersection	GT	0/1	0/1
NW_004766597.1	8955	.	A	G	112.10	PASS	AC=2;AF=0.5;AN=4;AlleleCount=1;DP=0;set=Intersection	GT	0/1	0/1
NW_004766597.1	8971	.	T	G	121	PASS	AC=2;AF=0.5;AN=4;AlleleCount=1;DP=0;set=Intersection	GT	0/1	0/1
NW_004766597.1	8990	.	T	C	70.40	PASS	AC=2;AF=0.5;AN=4;AlleleCount=1;DP=0;set=Intersection	GT	0/1	0/1
NW_004766597.1	9010	.	T	C	66.40	PASS	AC=2;AF=0.5;AN=4;AlleleCount=1;DP=0;set=Intersection	GT	0/1	0/1
NW_004766597.1	9043	.	T	C	555.50	PASS	AC=2;AF=0.5;AN=4;AlleleCount=1;DP=0;set=Intersection	GT	0/1	0/1
NW_004766597.1	9044	.	T	C	555.50	PASS	AC=4;AF=1.0;AN=4;AlleleCount=2;DP=0;set=Intersection	GT	1/1	1/1
NW_004766597.1	9050	.	TC	T	555.50	PASS	AC=2;AF=0.5;AN=4;AlleleCount=1;DP=0;set=Intersection	GT	0/1	0/1
NW_004766597.1	9056	.	C	A	1087.50	PASS	AC=1;AF=0.25;AN=4;AlleleCount=1;BaseCalledFraction=0.253521;BaseCalledReadsWithVariant=18;DP=10;SupportFraction=0.451035;TotalReads=63;set=variant2	GT:DP:GQ	0/0:10:1	0/1
NW_004766597.1	9059	.	A	C	1087.50	PASS	AC=2;AF=0.5;AN=4;AlleleCount=2;BaseCalledFraction=0.661972;BaseCalledReadsWithVariant=47;DP=10;SupportFraction=0.809989;TotalReads=63;set=variant2	GT:DP:GQ	0/0:10:1	1/1
NW_004766597.1	9059	.	A	AC	555.50	PASS	AC=1;AF=0.25;AN=4;AlleleCount=1;BaseCalledFraction=0.205128;BaseCalledReadsWithVariant=8;DP=10;SupportFraction=0.225017;TotalReads=38;set=variant	GT:DP:GQ	0/1	0/0:10:1
NW_004766597.1	9071	.	A	C	363.50	PASS	AC=1;AF=0.25;AN=4;AlleleCount=1;BaseCalledFraction=0.25641;BaseCalledReadsWithVariant=10;DP=10;SupportFraction=0.435719;TotalReads=38;set=variant	GT:DP:GQ	0/1	0/0:10:1
NW_004766597.1	9075	.	C	T	363.50	PASS	AC=3;AF=0.75;AN=4;DP=0;set=Intersection	GT	1/1	0/1
NW_004766597.1	9082	.	G	A	363.50	PASS	AC=2;AF=0.5;AN=4;AlleleCount=1;DP=0;set=Intersection	GT	0/1	0/1
NW_004766597.1	9085	.	T	A	363.50	PASS	AC=2;AF=0.5;AN=4;AlleleCount=1;DP=0;set=Intersection	GT	0/1	0/1
NW_004766597.1	9108	.	C	G	179.10	PASS	AC=2;AF=0.5;AN=4;AlleleCount=1;DP=0;set=Intersection	GT	0/1	0/1
NW_004766597.1	9116	.	C	T	179.10	PASS	AC=4;AF=1.0;AN=4;AlleleCount=2;DP=0;set=Intersection	GT	1/1	1/1
NW_004766597.1	9161	.	C	T	48.80	PASS	AC=2;AF=0.5;AN=4;AlleleCount=1;DP=0;set=Intersection	GT	0/1	0/1
NW_004766597.1	9194	.	G	T	202.80	PASS	AC=2;AF=0.5;AN=4;AlleleCount=1;DP=0;set=Intersection	GT	0/1	0/1
NW_004766597.1	9195	.	G	A	202.80	PASS	AC=2;AF=0.5;AN=4;AlleleCount=1;DP=0;set=Intersection	GT	0/1	0/1
NW_004766597.1	9196	.	TG	TTCAACATTAT	202.80	PASS	AC=2;AF=0.5;AN=4;AlleleCount=1;DP=0;set=Intersection	GT	0/1	0/1
NW_004766597.1	9208	.	A	T	86.90	PASS	AC=2;AF=0.5;AN=4;AlleleCount=1;DP=0;set=Intersection	GT	0/1	0/1
NW_004766597.1	9224	.	T	G	155.50	PASS	AC=2;AF=0.5;AN=4;AlleleCount=1;DP=0;set=Intersection	GT	0/1	0/1
NW_004766597.1	9244	.	G	A	272.70	PASS	AC=1;AF=0.25;AN=4;AlleleCount=1;BaseCalledFraction=0.25641;BaseCalledReadsWithVariant=10;DP=10;SupportFraction=0.483388;TotalReads=37;set=variant	GT:DP:GQ	0/1	0/0:10:1
NW_004766597.1	9247	.	G	T	272.70	PASS	AC=4;AF=1.0;AN=4;AlleleCount=2;DP=0;set=Intersection	GT	1/1	1/1
NW_004766597.1	9252	.	C	A	272.70	PASS	AC=2;AF=0.5;AN=4;AlleleCount=1;DP=0;set=Intersection	GT	0/1	0/1
NW_004766597.1	9274	.	G	T	827.30	PASS	AC=1;AF=0.25;AN=4;AlleleCount=1;BaseCalledFraction=0.641791;BaseCalledReadsWithVariant=43;DP=10;SupportFraction=0.334913;TotalReads=59;set=variant2	GT:DP:GQ	0/0:10:1	0/1
NW_004766597.1	9281	.	A	G	500.70	PASS	AC=3;AF=0.75;AN=4;DP=0;set=Intersection	GT	0/1	1/1
NW_004766597.1	9289	.	T	A	500.70	PASS	AC=1;AF=0.25;AN=4;AlleleCount=1;BaseCalledFraction=0.447368;BaseCalledReadsWithVariant=17;DP=10;SupportFraction=0.2416;TotalReads=36;set=variant	GT:DP:GQ	0/1	0/0:10:1
NW_004766597.1	9290	.	C	T	500.70	PASS	AC=1;AF=0.25;AN=4;AlleleCount=1;BaseCalledFraction=0.684211;BaseCalledReadsWithVariant=26;DP=10;SupportFraction=0.201103;TotalReads=36;set=variant	GT:DP:GQ	0/1	0/0:10:1
NW_004766597.1	9307	.	A	T	500.70	PASS	AC=2;AF=0.5;AN=4;AlleleCount=1;DP=0;set=Intersection	GT	0/1	0/1
NW_004766597.1	9326	.	TC	T	500.70	PASS	AC=1;AF=0.25;AN=4;AlleleCount=1;BaseCalledFraction=0.27027;BaseCalledReadsWithVariant=10;DP=10;SupportFraction=0.1185;TotalReads=36;set=variant	GT:DP:GQ	0/1	0/0:10:1
NW_004766597.1	9335	.	A	T	500.70	PASS	AC=1;AF=0.25;AN=4;AlleleCount=1;BaseCalledFraction=0.567568;BaseCalledReadsWithVariant=21;DP=10;SupportFraction=0.182517;TotalReads=36;set=variant	GT:DP:GQ	0/1	0/0:10:1
NW_004766597.1	9357	.	T	C	248.80	PASS	AC=2;AF=0.5;AN=4;AlleleCount=1;DP=0;set=Intersection	GT	0/1	0/1
NW_004766597.1	9360	.	G	A	586.50	PASS	AC=1;AF=0.25;AN=4;AlleleCount=1;BaseCalledFraction=0.227273;BaseCalledReadsWithVariant=15;DP=10;SupportFraction=0.375908;TotalReads=59;set=variant2	GT:DP:GQ	0/0:10:1	0/1
NW_004766597.1	9362	.	T	G	586.50	PASS	AC=1;AF=0.25;AN=4;AlleleCount=1;BaseCalledFraction=0.30303;BaseCalledReadsWithVariant=20;DP=10;SupportFraction=0.383182;TotalReads=59;set=variant2	GT:DP:GQ	0/0:10:1	0/1
NW_004766597.1	9363	.	TA	T	248.80	PASS	AC=1;AF=0.25;AN=4;AlleleCount=1;BaseCalledFraction=0.27027;BaseCalledReadsWithVariant=10;DP=10;SupportFraction=0.456587;TotalReads=36;set=variant	GT:DP:GQ	0/1	0/0:10:1
NW_004766597.1	9365	.	A	G	248.80	PASS	AC=3;AF=0.75;AN=4;DP=0;set=Intersection	GT	0/1	1/1
NW_004766597.1	9367	.	A	G	248.80	PASS	AC=2;AF=0.5;AN=4;AlleleCount=1;DP=0;set=Intersection	GT	0/1	0/1
NW_004766597.1	9373	.	C	A	586.50	PASS	AC=1;AF=0.25;AN=4;AlleleCount=1;BaseCalledFraction=0.272727;BaseCalledReadsWithVariant=18;DP=10;SupportFraction=0.38612;TotalReads=59;set=variant2	GT:DP:GQ	0/0:10:1	0/1
NW_004766597.1	9385	.	T	A	269.40	PASS	AC=3;AF=0.75;AN=4;DP=0;set=Intersection	GT	1/1	0/1
NW_004766597.1	9386	.	C	A	584.10	PASS	AC=1;AF=0.25;AN=4;AlleleCount=1;BaseCalledFraction=0.227273;BaseCalledReadsWithVariant=15;DP=10;SupportFraction=0.358586;TotalReads=59;set=variant2	GT:DP:GQ	0/0:10:1	0/1
NW_004766597.1	9391	.	T	A	269.40	PASS	AC=2;AF=0.5;AN=4;AlleleCount=1;DP=0;set=Intersection	GT	0/1	0/1
NW_004766597.1	9394	.	A	G	269.40	PASS	AC=3;AF=0.75;AN=4;DP=0;set=Intersection	GT	0/1	1/1
NW_004766597.1	9415	.	A	T	420.90	PASS	AC=1;AF=0.25;AN=4;AlleleCount=1;BaseCalledFraction=0.318182;BaseCalledReadsWithVariant=21;DP=10;SupportFraction=0.360777;TotalReads=59;set=variant2	GT:DP:GQ	0/0:10:1	0/1
NW_004766597.1	9421	.	T	C	420.90	PASS	AC=1;AF=0.25;AN=4;AlleleCount=1;BaseCalledFraction=0.30303;BaseCalledReadsWithVariant=20;DP=10;SupportFraction=0.446668;TotalReads=59;set=variant2	GT:DP:GQ	0/0:10:1	0/1
NW_004766597.1	9424	.	A	C	420.90	PASS	AC=1;AF=0.25;AN=4;AlleleCount=1;BaseCalledFraction=0.257576;BaseCalledReadsWithVariant=17;DP=10;SupportFraction=0.374396;TotalReads=59;set=variant2	GT:DP:GQ	0/0:10:1	0/1
NW_004766597.1	9431	.	T	A	117.60	PASS	AC=3;AF=0.75;AN=4;DP=0;set=Intersection	GT	0/1	1/1
NW_004766597.1	9454	.	A	C	253	PASS	AC=4;AF=1.0;AN=4;AlleleCount=2;DP=0;set=Intersection	GT	1/1	1/1
NW_004766597.1	9464	.	T	G	253	PASS	AC=2;AF=0.5;AN=4;AlleleCount=1;DP=0;set=Intersection	GT	0/1	0/1
NW_004766597.1	9468	.	C	G	253	PASS	AC=2;AF=0.5;AN=4;AlleleCount=1;DP=0;set=Intersection	GT	0/1	0/1
NW_004766597.1	9487	.	A	T	122.60	PASS	AC=2;AF=0.5;AN=4;AlleleCount=1;DP=0;set=Intersection	GT	0/1	0/1
NW_004766597.1	9508	.	A	C	111	PASS	AC=2;AF=0.5;AN=4;AlleleCount=1;DP=0;set=Intersection	GT	0/1	0/1
NW_004766597.1	9533	.	A	C	162	PASS	AC=1;AF=0.25;AN=4;AlleleCount=1;BaseCalledFraction=0.227273;BaseCalledReadsWithVariant=15;DP=10;SupportFraction=0.356541;TotalReads=56;set=variant2	GT:DP:GQ	0/0:10:1	0/1
NW_004766597.1	9537	.	G	A	162	PASS	AC=1;AF=0.25;AN=4;AlleleCount=1;BaseCalledFraction=0.276923;BaseCalledReadsWithVariant=18;DP=10;SupportFraction=0.39144;TotalReads=56;set=variant2	GT:DP:GQ	0/0:10:1	0/1
NW_004766597.1	9538	.	T	G	80.60	PASS	AC=2;AF=0.5;AN=4;AlleleCount=1;DP=0;set=Intersection	GT	0/1	0/1
NW_004766597.1	9575	.	C	T	39.40	PASS	AC=1;AF=0.25;AN=4;AlleleCount=1;BaseCalledFraction=0.21875;BaseCalledReadsWithVariant=14;DP=10;SupportFraction=0.458797;TotalReads=57;set=variant2	GT:DP:GQ	0/0:10:1	0/1
NW_004766597.1	9592	.	C	T	219.80	PASS	AC=2;AF=0.5;AN=4;AlleleCount=1;DP=0;set=Intersection	GT	0/1	0/1
NW_004766597.1	9602	.	A	G	219.80	PASS	AC=4;AF=1.0;AN=4;AlleleCount=2;DP=0;set=Intersection	GT	1/1	1/1
NW_004766597.1	9613	.	T	A	219.80	PASS	AC=2;AF=0.5;AN=4;AlleleCount=1;DP=0;set=Intersection	GT	0/1	0/1
NW_004766597.1	9616	.	G	T	219.80	PASS	AC=4;AF=1.0;AN=4;AlleleCount=2;DP=0;set=Intersection	GT	1/1	1/1
NW_004766597.1	9652	.	T	C	162.50	PASS	AC=2;AF=0.5;AN=4;AlleleCount=1;DP=0;set=Intersection	GT	0/1	0/1
NW_004766597.1	9654	.	T	C	162.50	PASS	AC=2;AF=0.5;AN=4;AlleleCount=1;DP=0;set=Intersection	GT	0/1	0/1
NW_004766597.1	9664	.	A	T	162.50	PASS	AC=2;AF=0.5;AN=4;AlleleCount=1;DP=0;set=Intersection	GT	0/1	0/1
NW_004766597.1	9678	.	A	C	353.20	PASS	AC=2;AF=0.5;AN=4;AlleleCount=1;DP=0;set=Intersection	GT	0/1	0/1
NW_004766597.1	9683	.	A	G	353.20	PASS	AC=2;AF=0.5;AN=4;AlleleCount=1;BaseCalledFraction=0.428571;DP=0;set=Intersection	GT	0/1	0/1
NW_004766597.1	9692	.	A	G	353.20	PASS	AC=2;AF=0.5;AN=4;AlleleCount=1;DP=0;set=Intersection	GT	0/1	0/1
NW_004766597.1	9707	.	C	G	518.80	PASS	AC=1;AF=0.25;AN=4;AlleleCount=1;BaseCalledFraction=0.33871;BaseCalledReadsWithVariant=21;DP=10;SupportFraction=0.289779;TotalReads=55;set=variant2	GT:DP:GQ	0/0:10:1	0/1
NW_004766597.1	9709	.	T	A	353.20	PASS	AC=2;AF=0.5;AN=4;AlleleCount=1;DP=0;set=Intersection	GT	0/1	0/1
NW_004766597.1	9724	.	T	A	353.20	PASS	AC=1;AF=0.25;AN=4;AlleleCount=1;BaseCalledFraction=0.333333;BaseCalledReadsWithVariant=11;DP=10;SupportFraction=0.242688;TotalReads=33;set=variant	GT:DP:GQ	0/1	0/0:10:1
NW_004766597.1	9729	.	C	T	353.20	PASS	AC=1;AF=0.25;AN=4;AlleleCount=1;BaseCalledFraction=0.272727;BaseCalledReadsWithVariant=9;DP=10;SupportFraction=0.220912;TotalReads=33;set=variant	GT:DP:GQ	0/1	0/0:10:1
NW_004766597.1	9753	.	C	A	67	PASS	AC=2;AF=0.5;AN=4;AlleleCount=1;DP=0;set=Intersection	GT	0/1	0/1
NW_004766597.1	9757	.	G	GCCA	67	PASS	AC=2;AF=0.5;AN=4;AlleleCount=1;DP=0;set=Intersection	GT	0/1	0/1
NW_004766597.1	9769	.	G	T	114.60	PASS	AC=2;AF=0.5;AN=4;AlleleCount=1;DP=0;set=Intersection	GT	0/1	0/1
NW_004766597.1	9779	.	A	G	114.60	PASS	AC=2;AF=0.5;AN=4;AlleleCount=1;DP=0;set=Intersection	GT	0/1	0/1
NW_004766597.1	9780	.	C	T	114.60	PASS	AC=4;AF=1.0;AN=4;AlleleCount=2;DP=0;set=Intersection	GT	1/1	1/1
NW_004766597.1	9797	.	C	T	51.50	PASS	AC=2;AF=0.5;AN=4;AlleleCount=1;DP=0;set=Intersection	GT	0/1	0/1
NW_004766597.1	9824	.	CA	C	452.50	PASS	AC=1;AF=0.25;AN=4;AlleleCount=1;BaseCalledFraction=0.254237;BaseCalledReadsWithVariant=15;DP=10;SupportFraction=0.522287;TotalReads=53;set=variant2	GT:DP:GQ	0/0:10:1	0/1
NW_004766597.1	9831	.	T	C	238.30	PASS	AC=2;AF=0.5;AN=4;AlleleCount=1;DP=0;set=Intersection	GT	0/1	0/1
NW_004766597.1	9837	.	G	A	238.30	PASS	AC=4;AF=1.0;AN=4;AlleleCount=2;DP=0;set=Intersection	GT	1/1	1/1
NW_004766597.1	9839	.	G	A	238.30	PASS	AC=2;AF=0.5;AN=4;AlleleCount=1;DP=0;set=Intersection	GT	0/1	0/1
NW_004766597.1	9845	.	C	T	238.30	PASS	AC=1;AF=0.25;AN=4;AlleleCount=1;BaseCalledFraction=0.242424;BaseCalledReadsWithVariant=8;DP=10;SupportFraction=0.434819;TotalReads=33;set=variant	GT:DP:GQ	0/1	0/0:10:1
NW_004766597.1	9846	.	C	T	452.50	PASS	AC=1;AF=0.25;AN=4;AlleleCount=1;BaseCalledFraction=0.338983;BaseCalledReadsWithVariant=20;DP=10;SupportFraction=0.475404;TotalReads=53;set=variant2	GT:DP:GQ	0/0:10:1	0/1
NW_004766597.1	9878	.	A	C	98.60	PASS	AC=2;AF=0.5;AN=4;AlleleCount=1;DP=0;set=Intersection	GT	0/1	0/1
NW_004766597.1	9879	.	G	A	98.60	PASS	AC=2;AF=0.5;AN=4;AlleleCount=1;DP=0;set=Intersection	GT	0/1	0/1
NW_004766597.1	9886	.	A	G	98.60	PASS	AC=2;AF=0.5;AN=4;AlleleCount=1;DP=0;set=Intersection	GT	0/1	0/1
NW_004766597.1	9888	.	A	T	98.60	PASS	AC=2;AF=0.5;AN=4;AlleleCount=1;DP=0;set=Intersection	GT	0/1	0/1
NW_004766597.1	9898	.	C	T	98.60	PASS	AC=2;AF=0.5;AN=4;AlleleCount=1;DP=0;set=Intersection	GT	0/1	0/1
NW_004766597.1	9911	.	GT	G	422.20	PASS	AC=2;AF=0.5;AN=4;AlleleCount=1;DP=0;set=Intersection	GT	0/1	0/1
NW_004766597.1	9918	.	G	A	422.20	PASS	AC=2;AF=0.5;AN=4;AlleleCount=1;DP=0;set=Intersection	GT	0/1	0/1
NW_004766597.1	9928	.	G	T	422.20	PASS	AC=2;AF=0.5;AN=4;AlleleCount=1;DP=0;set=Intersection	GT	0/1	0/1
NW_004766597.1	9936	.	T	A	422.20	PASS	AC=4;AF=1.0;AN=4;AlleleCount=2;DP=0;set=Intersection	GT	1/1	1/1
NW_004766597.1	9943	.	A	C	422.20	PASS	AC=4;AF=1.0;AN=4;AlleleCount=2;DP=0;set=Intersection	GT	1/1	1/1
NW_004766597.1	9946	.	T	TC	1006	PASS	AC=1;AF=0.25;AN=4;AlleleCount=1;BaseCalledFraction=0.275862;BaseCalledReadsWithVariant=16;DP=10;SupportFraction=0.372872;TotalReads=51;set=variant2	GT:DP:GQ	0/0:10:1	0/1
NW_004766597.1	9957	.	A	G	69.70	PASS	AC=2;AF=0.5;AN=4;AlleleCount=1;DP=0;set=Intersection	GT	0/1	0/1
NW_004766597.1	9972	.	A	T	209.80	PASS	AC=2;AF=0.5;AN=4;AlleleCount=1;DP=0;set=Intersection	GT	0/1	0/1
NW_004766597.1	9977	.	T	C	209.80	PASS	AC=4;AF=1.0;AN=4;AlleleCount=2;DP=0;set=Intersection	GT	1/1	1/1
NW_004766597.1	9982	.	T	C	209.80	PASS	AC=3;AF=0.75;AN=4;DP=0;set=Intersection	GT	0/1	1/1
NW_004766597.1	9985	.	T	C	209.80	PASS	AC=2;AF=0.5;AN=4;AlleleCount=1;DP=0;set=Intersection	GT	0/1	0/1
NW_004766597.1	10000	.	C	T	27.40	PASS	AC=1;AF=0.25;AN=4;AlleleCount=1;BaseCalledFraction=0.212121;BaseCalledReadsWithVariant=7;DP=10;SupportFraction=0.422662;TotalReads=32;set=variant	GT:DP:GQ	0/1	0/0:10:1
NW_004766597.1	10016	.	A	G	288.70	PASS	AC=2;AF=0.5;AN=4;AlleleCount=1;DP=0;set=Intersection	GT	0/1	0/1
NW_004766597.1	10018	.	C	G	288.70	PASS	AC=2;AF=0.5;AN=4;AlleleCount=1;DP=0;set=Intersection	GT	0/1	0/1
NW_004766597.1	10028	.	A	G	288.70	PASS	AC=2;AF=0.5;AN=4;AlleleCount=1;DP=0;set=Intersection	GT	0/1	0/1
NW_004766597.1	10029	.	G	A	288.70	PASS	AC=3;AF=0.75;AN=4;DP=0;set=Intersection	GT	0/1	1/1
NW_004766597.1	10038	.	A	G	288.70	PASS	AC=2;AF=0.5;AN=4;AlleleCount=1;DP=0;set=Intersection	GT	0/1	0/1
NW_004766597.1	10058	.	C	G	427.20	PASS	AC=4;AF=1.0;AN=4;AlleleCount=2;DP=0;set=Intersection	GT	1/1	1/1
NW_004766597.1	10066	.	T	G	427.20	PASS	AC=2;AF=0.5;AN=4;AlleleCount=1;BaseCalledFraction=0.375;DP=0;set=Intersection	GT	0/1	0/1
NW_004766597.1	10069	.	A	G	427.20	PASS	AC=2;AF=0.5;AN=4;AlleleCount=1;DP=0;set=Intersection	GT	0/1	0/1
NW_004766597.1	10076	.	T	TATCCA	427.20	PASS	AC=2;AF=0.5;AN=4;AlleleCount=1;DP=0;set=Intersection	GT	0/1	0/1
NW_004766597.1	10080	.	A	T	427.20	PASS	AC=2;AF=0.5;AN=4;AlleleCount=1;DP=0;set=Intersection	GT	0/1	0/1
NW_004766597.1	10081	.	A	G	427.20	PASS	AC=2;AF=0.5;AN=4;AlleleCount=1;DP=0;set=Intersection	GT	0/1	0/1
NW_004766597.1	10093	.	C	T	75.70	PASS	AC=2;AF=0.5;AN=4;AlleleCount=1;DP=0;set=Intersection	GT	0/1	0/1
NW_004766597.1	10098	.	T	A	75.70	PASS	AC=2;AF=0.5;AN=4;AlleleCount=1;DP=0;set=Intersection	GT	0/1	0/1
NW_004766597.1	10137	.	T	C	272.30	PASS	AC=2;AF=0.5;AN=4;AlleleCount=1;DP=0;set=Intersection	GT	0/1	0/1
NW_004766597.1	10144	.	GC	G	272.30	PASS	AC=2;AF=0.5;AN=4;AlleleCount=1;DP=0;set=Intersection	GT	0/1	0/1
NW_004766597.1	10148	.	T	A	272.30	PASS	AC=2;AF=0.5;AN=4;AlleleCount=1;DP=0;set=Intersection	GT	0/1	0/1
NW_004766597.1	10151	.	A	G	272.30	PASS	AC=2;AF=0.5;AN=4;AlleleCount=1;DP=0;set=Intersection	GT	0/1	0/1
NW_004766597.1	10152	.	A	T	272.30	PASS	AC=2;AF=0.5;AN=4;AlleleCount=1;DP=0;set=Intersection	GT	0/1	0/1
NW_004766597.1	10155	.	C	T	272.30	PASS	AC=2;AF=0.5;AN=4;AlleleCount=1;DP=0;set=Intersection	GT	0/1	0/1
NW_004766597.1	10156	.	A	G	272.30	PASS	AC=2;AF=0.5;AN=4;AlleleCount=1;DP=0;set=Intersection	GT	0/1	0/1
NW_004766597.1	10165	.	C	T	272.30	PASS	AC=2;AF=0.5;AN=4;AlleleCount=1;DP=0;set=Intersection	GT	0/1	0/1
NW_004766597.1	10183	.	T	C	520.80	PASS	AC=1;AF=0.25;AN=4;AlleleCount=1;BaseCalledFraction=0.45283;BaseCalledReadsWithVariant=24;DP=10;SupportFraction=0.464824;TotalReads=44;set=variant2	GT:DP:GQ	0/0:10:1	0/1
NW_004766597.1	10187	.	T	G	162.50	PASS	AC=2;AF=0.5;AN=4;AlleleCount=1;DP=0;set=Intersection	GT	0/1	0/1
NW_004766597.1	10191	.	C	T	162.50	PASS	AC=3;AF=0.75;AN=4;DP=0;set=Intersection	GT	0/1	1/1
NW_004766597.1	10199	.	A	G	520.80	PASS	AC=1;AF=0.25;AN=4;AlleleCount=1;BaseCalledFraction=0.470588;BaseCalledReadsWithVariant=24;DP=10;SupportFraction=0.530516;TotalReads=44;set=variant2	GT:DP:GQ	0/0:10:1	0/1
NW_004766597.1	10214	.	C	T	143.10	PASS	AC=2;AF=0.5;AN=4;AlleleCount=1;DP=0;set=Intersection	GT	0/1	0/1
NW_004766597.1	10216	.	A	G	143.10	PASS	AC=2;AF=0.5;AN=4;AlleleCount=1;DP=0;set=Intersection	GT	0/1	0/1
NW_004766597.1	10227	.	C	T	206.10	PASS	AC=2;AF=0.5;AN=4;AlleleCount=1;DP=0;set=Intersection	GT	0/1	0/1
NW_004766597.1	10234	.	G	A	206.10	PASS	AC=2;AF=0.5;AN=4;AlleleCount=1;DP=0;set=Intersection	GT	0/1	0/1
NW_004766597.1	10239	.	T	C	206.10	PASS	AC=2;AF=0.5;AN=4;AlleleCount=1;DP=0;set=Intersection	GT	0/1	0/1
NW_004766597.1	10243	.	T	A	206.10	PASS	AC=2;AF=0.5;AN=4;AlleleCount=1;DP=0;set=Intersection	GT	0/1	0/1
NW_004766597.1	10257	.	G	A	127.60	PASS	AC=2;AF=0.5;AN=4;AlleleCount=1;DP=0;set=Intersection	GT	0/1	0/1
NW_004766597.1	10274	.	A	G	262.40	PASS	AC=2;AF=0.5;AN=4;AlleleCount=1;DP=0;set=Intersection	GT	0/1	0/1
NW_004766597.1	10279	.	G	T	262.40	PASS	AC=2;AF=0.5;AN=4;AlleleCount=1;DP=0;set=Intersection	GT	0/1	0/1
NW_004766597.1	10291	.	T	A	208.80	PASS	AC=2;AF=0.5;AN=4;AlleleCount=1;DP=0;set=Intersection	GT	0/1	0/1
NW_004766597.1	10294	.	T	C	208.80	PASS	AC=2;AF=0.5;AN=4;AlleleCount=1;DP=0;set=Intersection	GT	0/1	0/1
NW_004766597.1	10295	.	T	A	208.80	PASS	AC=3;AF=0.75;AN=4;DP=0;set=Intersection	GT	1/1	0/1
NW_004766597.1	10300	.	G	T	208.80	PASS	AC=2;AF=0.5;AN=4;AlleleCount=1;DP=0;set=Intersection	GT	0/1	0/1
NW_004766597.1	10310	.	T	C	208.80	PASS	AC=2;AF=0.5;AN=4;AlleleCount=1;DP=0;set=Intersection	GT	0/1	0/1
NW_004766597.1	10322	.	G	C	140	PASS	AC=2;AF=0.5;AN=4;AlleleCount=1;DP=0;set=Intersection	GT	0/1	0/1
NW_004766597.1	10338	.	C	CAGAATGGAA	351.30	PASS	AC=2;AF=0.5;AN=4;AlleleCount=1;DP=0;set=Intersection	GT	0/1	0/1
NW_004766597.1	10340	.	C	A	351.30	PASS	AC=2;AF=0.5;AN=4;AlleleCount=1;DP=0;set=Intersection	GT	0/1	0/1
NW_004766597.1	10342	.	C	A	351.30	PASS	AC=2;AF=0.5;AN=4;AlleleCount=1;DP=0;set=Intersection	GT	0/1	0/1
NW_004766597.1	10344	.	T	TTGTATGATGG	351.30	PASS	AC=2;AF=0.5;AN=4;AlleleCount=1;DP=0;set=Intersection	GT	0/1	0/1
NW_004766597.1	10358	.	T	C	122.20	PASS	AC=2;AF=0.5;AN=4;AlleleCount=1;DP=0;set=Intersection	GT	0/1	0/1
NW_004766597.1	10361	.	C	T	122.20	PASS	AC=2;AF=0.5;AN=4;AlleleCount=1;DP=0;set=Intersection	GT	0/1	0/1
NW_004766597.1	10379	.	A	C	111	PASS	AC=2;AF=0.5;AN=4;AlleleCount=1;DP=0;set=Intersection	GT	0/1	0/1
NW_004766597.1	10392	.	C	G	122.90	PASS	AC=2;AF=0.5;AN=4;AlleleCount=1;DP=0;set=Intersection	GT	0/1	0/1
NW_004766597.1	10412	.	A	T	177.40	PASS	AC=2;AF=0.5;AN=4;AlleleCount=1;DP=0;set=Intersection	GT	0/1	0/1
NW_004766597.1	10418	.	C	T	177.40	PASS	AC=2;AF=0.5;AN=4;AlleleCount=1;DP=0;set=Intersection	GT	0/1	0/1
NW_004766597.1	10438	.	CCCCATACA	C	206.10	PASS	AC=2;AF=0.5;AN=4;AlleleCount=1;DP=0;set=Intersection	GT	0/1	0/1
NW_004766597.1	10481	.	T	A	167.10	PASS	AC=2;AF=0.5;AN=4;AlleleCount=1;DP=0;set=Intersection	GT	0/1	0/1
NW_004766597.1	10484	.	T	C	167.10	PASS	AC=2;AF=0.5;AN=4;AlleleCount=1;DP=0;set=Intersection	GT	0/1	0/1
NW_004766597.1	10485	.	C	T	167.10	PASS	AC=2;AF=0.5;AN=4;AlleleCount=1;DP=0;set=Intersection	GT	0/1	0/1
NW_004766597.1	10498	.	C	A	118.80	PASS	AC=2;AF=0.5;AN=4;AlleleCount=1;DP=0;set=Intersection	GT	0/1	0/1
NW_004766597.1	10511	.	T	C	118.80	PASS	AC=2;AF=0.5;AN=4;AlleleCount=1;DP=0;set=Intersection	GT	0/1	0/1
NW_004766597.1	10525	.	A	C	104.80	PASS	AC=2;AF=0.5;AN=4;AlleleCount=1;DP=0;set=Intersection	GT	0/1	0/1
NW_004766597.1	10527	.	A	G	104.80	PASS	AC=2;AF=0.5;AN=4;AlleleCount=1;DP=0;set=Intersection	GT	0/1	0/1
NW_004766597.1	10555	.	A	C	247.90	PASS	AC=2;AF=0.5;AN=4;AlleleCount=1;DP=0;set=Intersection	GT	0/1	0/1
NW_004766597.1	10558	.	GC	G	247.90	PASS	AC=2;AF=0.5;AN=4;AlleleCount=2;BaseCalledFraction=0.241379;BaseCalledReadsWithVariant=7;DP=10;SupportFraction=0.595852;TotalReads=28;set=variant	GT:DP:GQ	1/1	0/0:10:1
NW_004766597.1	10562	.	C	T	247.90	PASS	AC=2;AF=0.5;AN=4;AlleleCount=1;DP=0;set=Intersection	GT	0/1	0/1
NW_004766597.1	10564	.	CT	C	247.90	PASS	AC=1;AF=0.25;AN=4;AlleleCount=1;BaseCalledFraction=0.206897;BaseCalledReadsWithVariant=6;DP=10;SupportFraction=0.576505;TotalReads=28;set=variant	GT:DP:GQ	0/1	0/0:10:1
NW_004766597.1	10569	.	C	A	247.90	PASS	AC=2;AF=0.5;AN=4;AlleleCount=1;DP=0;set=Intersection	GT	0/1	0/1
NW_004766597.1	10573	.	G	C	247.90	PASS	AC=2;AF=0.5;AN=4;AlleleCount=1;DP=0;set=Intersection	GT	0/1	0/1
NW_004766597.1	10596	.	T	A	44	PASS	AC=1;AF=0.25;AN=4;AlleleCount=1;BaseCalledFraction=0.266667;BaseCalledReadsWithVariant=12;DP=10;SupportFraction=0.400064;TotalReads=39;set=variant2	GT:DP:GQ	0/0:10:1	0/1
NW_004766597.1	10602	.	T	TA	44	PASS	AC=1;AF=0.25;AN=4;AlleleCount=1;BaseCalledFraction=0.454545;BaseCalledReadsWithVariant=20;DP=10;SupportFraction=0.313938;TotalReads=39;set=variant2	GT:DP:GQ	0/0:10:1	0/1
NW_004766597.1	10638	.	G	A	350.20	PASS	AC=2;AF=0.5;AN=4;AlleleCount=1;DP=0;set=Intersection	GT	0/1	0/1
NW_004766597.1	10642	.	ACC	A	350.20	PASS	AC=2;AF=0.5;AN=4;AlleleCount=1;DP=0;set=Intersection	GT	0/1	0/1
NW_004766597.1	10647	.	TA	T	350.20	PASS	AC=1;AF=0.25;AN=4;AlleleCount=1;BaseCalledFraction=0.222222;BaseCalledReadsWithVariant=6;DP=10;SupportFraction=0.449188;TotalReads=27;set=variant	GT:DP:GQ	0/1	0/0:10:1
NW_004766597.1	10648	.	A	T	599.10	PASS	AC=1;AF=0.25;AN=4;AlleleCount=1;BaseCalledFraction=0.255814;BaseCalledReadsWithVariant=11;DP=10;SupportFraction=0.581415;TotalReads=39;set=variant2	GT:DP:GQ	0/0:10:1	0/1
NW_004766597.1	10650	.	A	T	350.20	PASS	AC=2;AF=0.5;AN=4;AlleleCount=1;DP=0;set=Intersection	GT	0/1	0/1
NW_004766597.1	10652	.	TGAAA	T	350.20	PASS	AC=2;AF=0.5;AN=4;AlleleCount=1;DP=0;set=Intersection	GT	0/1	0/1
NW_004766597.1	10663	.	A	T	188.10	PASS	AC=2;AF=0.5;AN=4;AlleleCount=1;DP=0;set=Intersection	GT	0/1	0/1
NW_004766597.1	10665	.	C	A	188.10	PASS	AC=2;AF=0.5;AN=4;AlleleCount=1;DP=0;set=Intersection	GT	0/1	0/1
NW_004766597.1	10668	.	C	T	188.10	PASS	AC=2;AF=0.5;AN=4;AlleleCount=1;DP=0;set=Intersection	GT	0/1	0/1
NW_004766597.1	10673	.	A	T	188.10	PASS	AC=2;AF=0.5;AN=4;AlleleCount=1;DP=0;set=Intersection	GT	0/1	0/1
NW_004766597.1	10686	.	T	C	214.60	PASS	AC=2;AF=0.5;AN=4;AlleleCount=1;DP=0;set=Intersection	GT	0/1	0/1
NW_004766597.1	10688	.	A	G	214.60	PASS	AC=2;AF=0.5;AN=4;AlleleCount=1;DP=0;set=Intersection	GT	0/1	0/1
NW_004766597.1	10694	.	C	T	214.60	PASS	AC=2;AF=0.5;AN=4;AlleleCount=1;DP=0;set=Intersection	GT	0/1	0/1
NW_004766597.1	10744	.	A	T	411.70	PASS	AC=1;AF=0.25;AN=4;AlleleCount=1;BaseCalledFraction=0.434783;BaseCalledReadsWithVariant=20;DP=10;SupportFraction=0.333666;TotalReads=38;set=variant2	GT:DP:GQ	0/0:10:1	0/1
NW_004766597.1	10747	.	T	G	411.70	PASS	AC=1;AF=0.25;AN=4;AlleleCount=1;BaseCalledFraction=0.391304;BaseCalledReadsWithVariant=18;DP=10;SupportFraction=0.251892;TotalReads=38;set=variant2	GT:DP:GQ	0/0:10:1	0/1
NW_004766597.1	10779	.	G	A	153.80	PASS	AC=2;AF=0.5;AN=4;AlleleCount=1;DP=0;set=Intersection	GT	0/1	0/1
NW_004766597.1	10788	.	G	A	153.80	PASS	AC=1;AF=0.25;AN=4;AlleleCount=1;BaseCalledFraction=0.533333;BaseCalledReadsWithVariant=16;DP=10;SupportFraction=0.235243;TotalReads=27;set=variant	GT:DP:GQ	0/1	0/0:10:1
NW_004766597.1	10793	.	A	T	153.80	PASS	AC=1;AF=0.25;AN=4;AlleleCount=1;BaseCalledFraction=0.333333;BaseCalledReadsWithVariant=10;DP=10;SupportFraction=0.149117;TotalReads=27;set=variant	GT:DP:GQ	0/1	0/0:10:1
NW_004766597.1	10799	.	A	G	411.70	PASS	AC=2;AF=0.5;AN=4;AlleleCount=2;BaseCalledFraction=0.73913;BaseCalledReadsWithVariant=34;DP=10;SupportFraction=0.342874;TotalReads=38;set=variant2	GT:DP:GQ	0/0:10:1	1/1
NW_004766597.1	10814	.	G	A	298.50	PASS	AC=1;AF=0.25;AN=4;AlleleCount=1;BaseCalledFraction=0.266667;BaseCalledReadsWithVariant=8;DP=10;SupportFraction=0.336675;TotalReads=30;set=variant	GT:DP:GQ	0/1	0/0:10:1
NW_004766597.1	10821	.	T	C	298.50	PASS	AC=2;AF=0.5;AN=4;AlleleCount=1;DP=0;set=Intersection	GT	0/1	0/1
NW_004766597.1	10840	.	G	A	298.50	PASS	AC=2;AF=0.5;AN=4;AlleleCount=1;DP=0;set=Intersection	GT	0/1	0/1
NW_004766597.1	10843	.	T	G	298.50	PASS	AC=2;AF=0.5;AN=4;AlleleCount=1;DP=0;set=Intersection	GT	0/1	0/1
NW_004766597.1	10847	.	A	G	298.50	PASS	AC=2;AF=0.5;AN=4;AlleleCount=1;DP=0;set=Intersection	GT	0/1	0/1
NW_004766597.1	10854	.	C	A	298.50	PASS	AC=3;AF=0.75;AN=4;DP=0;set=Intersection	GT	0/1	1/1
NW_004766597.1	10879	.	A	G	45	PASS	AC=2;AF=0.5;AN=4;AlleleCount=1;DP=0;set=Intersection	GT	0/1	0/1
NW_004766597.1	10912	.	T	C	70.20	PASS	AC=2;AF=0.5;AN=4;AlleleCount=1;DP=0;set=Intersection	GT	0/1	0/1
NW_004766597.1	10918	.	T	TC	70.20	PASS	AC=2;AF=0.5;AN=4;AlleleCount=1;DP=0;set=Intersection	GT	0/1	0/1
NW_004766597.1	10942	.	C	A	430.10	PASS	AC=2;AF=0.5;AN=4;AlleleCount=1;DP=0;set=Intersection	GT	0/1	0/1
NW_004766597.1	10944	.	AT	A	430.10	PASS	AC=2;AF=0.5;AN=4;AlleleCount=1;DP=0;set=Intersection	GT	0/1	0/1
NW_004766597.1	10953	.	A	G	430.10	PASS	AC=1;AF=0.25;AN=4;AlleleCount=1;BaseCalledFraction=0.464286;BaseCalledReadsWithVariant=13;DP=10;SupportFraction=0.423545;TotalReads=28;set=variant	GT:DP:GQ	0/1	0/0:10:1
NW_004766597.1	10958	.	C	A	430.10	PASS	AC=2;AF=0.5;AN=4;AlleleCount=1;DP=0;set=Intersection	GT	0/1	0/1
NW_004766597.1	10963	.	A	T	894.60	PASS	AC=1;AF=0.25;AN=4;AlleleCount=1;BaseCalledFraction=0.512195;BaseCalledReadsWithVariant=21;DP=10;SupportFraction=0.458622;TotalReads=36;set=variant2	GT:DP:GQ	0/0:10:1	0/1
NW_004766597.1	10971	.	AC	A	430.10	PASS	AC=3;AF=0.75;AN=4;DP=0;set=Intersection	GT	0/1	1/1
NW_004766597.1	10974	.	A	T	430.10	PASS	AC=2;AF=0.5;AN=4;AlleleCount=1;DP=0;set=Intersection	GT	0/1	0/1
NW_004766597.1	10979	.	T	A	430.10	PASS	AC=2;AF=0.5;AN=4;AlleleCount=1;DP=0;set=Intersection	GT	0/1	0/1
NW_004766597.1	11005	.	TC	T	277.80	PASS	AC=2;AF=0.5;AN=4;AlleleCount=1;DP=0;set=Intersection	GT	0/1	0/1
NW_004766597.1	11008	.	A	T	277.80	PASS	AC=2;AF=0.5;AN=4;AlleleCount=1;DP=0;set=Intersection	GT	0/1	0/1
NW_004766597.1	11014	.	C	CA	277.80	PASS	AC=2;AF=0.5;AN=4;AlleleCount=1;DP=0;set=Intersection	GT	0/1	0/1
NW_004766597.1	11018	.	T	TG	277.80	PASS	AC=2;AF=0.5;AN=4;AlleleCount=1;DP=0;set=Intersection	GT	0/1	0/1
NW_004766597.1	11025	.	A	T	277.80	PASS	AC=2;AF=0.5;AN=4;AlleleCount=1;DP=0;set=Intersection	GT	0/1	0/1
NW_004766597.1	11041	.	G	A	43.50	PASS	AC=3;AF=0.75;AN=4;DP=0;set=Intersection	GT	0/1	1/1
NW_004766597.1	11045	.	G	C	43.50	PASS	AC=3;AF=0.75;AN=4;DP=0;set=Intersection	GT	0/1	1/1
NW_004766597.1	11046	.	C	G	43.50	PASS	AC=2;AF=0.5;AN=4;AlleleCount=1;DP=0;set=Intersection	GT	0/1	0/1
NW_004766597.1	11057	.	A	T	101.50	PASS	AC=2;AF=0.5;AN=4;AlleleCount=1;DP=0;set=Intersection	GT	0/1	0/1
NW_004766597.1	11067	.	G	A	101.50	PASS	AC=2;AF=0.5;AN=4;AlleleCount=1;DP=0;set=Intersection	GT	0/1	0/1
NW_004766597.1	11082	.	C	T	524.30	PASS	AC=1;AF=0.25;AN=4;AlleleCount=1;BaseCalledFraction=0.325581;BaseCalledReadsWithVariant=14;DP=10;SupportFraction=0.425577;TotalReads=36;set=variant2	GT:DP:GQ	0/0:10:1	0/1
NW_004766597.1	11086	.	T	A	134	PASS	AC=2;AF=0.5;AN=4;AlleleCount=1;DP=0;set=Intersection	GT	0/1	0/1
NW_004766597.1	11093	.	C	CACCCAAT	134	PASS	AC=2;AF=0.5;AN=4;AlleleCount=1;DP=0;set=Intersection	GT	0/1	0/1
NW_004766597.1	11099	.	A	G	134	PASS	AC=2;AF=0.5;AN=4;AlleleCount=1;DP=0;set=Intersection	GT	0/1	0/1
NW_004766597.1	11106	.	G	A	134	PASS	AC=2;AF=0.5;AN=4;AlleleCount=1;DP=0;set=Intersection	GT	0/1	0/1
NW_004766597.1	11107	.	G	T	134	PASS	AC=2;AF=0.5;AN=4;AlleleCount=1;DP=0;set=Intersection	GT	0/1	0/1
NW_004766597.1	11110	.	C	T	524.30	PASS	AC=1;AF=0.25;AN=4;AlleleCount=1;BaseCalledFraction=0.465116;BaseCalledReadsWithVariant=20;DP=10;SupportFraction=0.453199;TotalReads=36;set=variant2	GT:DP:GQ	0/0:10:1	0/1
NW_004766597.1	11111	.	T	A	134	PASS	AC=2;AF=0.5;AN=4;AlleleCount=1;DP=0;set=Intersection	GT	0/1	0/1
NW_004766597.1	11116	.	AG	A	134	PASS	AC=1;AF=0.25;AN=4;AlleleCount=1;BaseCalledFraction=0.206897;BaseCalledReadsWithVariant=6;DP=10;SupportFraction=0.43843;TotalReads=28;set=variant	GT:DP:GQ	0/1	0/0:10:1
NW_004766597.1	11135	.	A	G	101.70	PASS	AC=2;AF=0.5;AN=4;AlleleCount=1;DP=0;set=Intersection	GT	0/1	0/1
NW_004766597.1	11139	.	G	C	101.70	PASS	AC=2;AF=0.5;AN=4;AlleleCount=1;DP=0;set=Intersection	GT	0/1	0/1
NW_004766597.1	11151	.	T	C	232.10	PASS	AC=1;AF=0.25;AN=4;AlleleCount=1;BaseCalledFraction=0.651163;BaseCalledReadsWithVariant=28;DP=10;SupportFraction=0.184885;TotalReads=36;set=variant2	GT:DP:GQ	0/0:10:1	0/1
NW_004766597.1	11159	.	T	C	232.10	PASS	AC=1;AF=0.25;AN=4;AlleleCount=1;BaseCalledFraction=0.27907;BaseCalledReadsWithVariant=12;DP=10;SupportFraction=0.0852248;TotalReads=36;set=variant2	GT:DP:GQ	0/0:10:1	0/1
NW_004766597.1	11171	.	T	A	232.10	PASS	AC=1;AF=0.25;AN=4;AlleleCount=1;BaseCalledFraction=0.595238;BaseCalledReadsWithVariant=25;DP=10;SupportFraction=0.110014;TotalReads=36;set=variant2	GT:DP:GQ	0/0:10:1	0/1
NW_004766597.1	11176	.	A	C	144.60	PASS	AC=1;AF=0.25;AN=4;AlleleCount=1;BaseCalledFraction=0.62069;BaseCalledReadsWithVariant=18;DP=10;SupportFraction=0.0834392;TotalReads=29;set=variant	GT:DP:GQ	0/1	0/0:10:1
NW_004766597.1	11193	.	T	A	144.60	PASS	AC=2;AF=0.5;AN=4;AlleleCount=1;DP=0;set=Intersection	GT	0/1	0/1
NW_004766597.1	11216	.	T	A	108.10	PASS	AC=1;AF=0.25;AN=4;AlleleCount=1;BaseCalledFraction=0.547619;BaseCalledReadsWithVariant=23;DP=10;SupportFraction=0.476662;TotalReads=36;set=variant2	GT:DP:GQ	0/0:10:1	0/1
NW_004766597.1	11229	.	T	A	142	PASS	AC=2;AF=0.5;AN=4;AlleleCount=1;DP=0;set=Intersection	GT	0/1	0/1
NW_004766597.1	11233	.	A	C	490.80	PASS	AC=1;AF=0.25;AN=4;AlleleCount=1;BaseCalledFraction=0.785714;BaseCalledReadsWithVariant=33;DP=10;SupportFraction=0.688708;TotalReads=36;set=variant2	GT:DP:GQ	0/0:10:1	0/1
NW_004766597.1	11237	.	A	T	142	PASS	AC=2;AF=0.5;AN=4;AlleleCount=1;DP=0;set=Intersection	GT	0/1	0/1
NW_004766597.1	11239	.	C	T	490.80	PASS	AC=1;AF=0.25;AN=4;AlleleCount=1;BaseCalledFraction=0.690476;BaseCalledReadsWithVariant=29;DP=10;SupportFraction=0.649089;TotalReads=36;set=variant2	GT:DP:GQ	0/0:10:1	0/1
NW_004766597.1	11245	.	A	T	490.80	PASS	AC=1;AF=0.25;AN=4;AlleleCount=1;BaseCalledFraction=0.642857;BaseCalledReadsWithVariant=27;DP=10;SupportFraction=0.62284;TotalReads=36;set=variant2	GT:DP:GQ	0/0:10:1	0/1
NW_004766597.1	11246	.	C	T	490.80	PASS	AC=1;AF=0.25;AN=4;AlleleCount=1;BaseCalledFraction=0.380952;BaseCalledReadsWithVariant=16;DP=10;SupportFraction=0.453268;TotalReads=36;set=variant2	GT:DP:GQ	0/0:10:1	0/1
NW_004766597.1	11248	.	T	G	490.80	PASS	AC=1;AF=0.25;AN=4;AlleleCount=1;BaseCalledFraction=0.285714;BaseCalledReadsWithVariant=12;DP=10;SupportFraction=0.343567;TotalReads=36;set=variant2	GT:DP:GQ	0/0:10:1	0/1
NW_004766597.1	11250	.	T	A	490.80	PASS	AC=1;AF=0.25;AN=4;AlleleCount=1;BaseCalledFraction=0.357143;BaseCalledReadsWithVariant=15;DP=10;SupportFraction=0.469537;TotalReads=36;set=variant2	GT:DP:GQ	0/0:10:1	0/1
NW_004766597.1	11321	.	A	G	182	PASS	AC=1;AF=0.25;AN=4;AlleleCount=1;BaseCalledFraction=0.439024;BaseCalledReadsWithVariant=18;DP=10;SupportFraction=0.147535;TotalReads=34;set=variant2	GT:DP:GQ	0/0:10:1	0/1
NW_004766597.1	11337	.	A	T	182	PASS	AC=1;AF=0.25;AN=4;AlleleCount=1;BaseCalledFraction=0.292683;BaseCalledReadsWithVariant=12;DP=10;SupportFraction=0.164704;TotalReads=34;set=variant2	GT:DP:GQ	0/0:10:1	0/1
NW_004766597.1	11339	.	G	C	182	PASS	AC=1;AF=0.25;AN=4;AlleleCount=1;BaseCalledFraction=0.390244;BaseCalledReadsWithVariant=16;DP=10;SupportFraction=0.15688;TotalReads=34;set=variant2	GT:DP:GQ	0/0:10:1	0/1
NW_004766597.1	11340	.	C	G	182	PASS	AC=1;AF=0.25;AN=4;AlleleCount=1;BaseCalledFraction=0.268293;BaseCalledReadsWithVariant=11;DP=10;SupportFraction=0.180787;TotalReads=34;set=variant2	GT:DP:GQ	0/0:10:1	0/1
NW_004766597.1	11354	.	T	A	191.60	PASS	AC=1;AF=0.25;AN=4;AlleleCount=1;BaseCalledFraction=0.35;BaseCalledReadsWithVariant=14;DP=10;SupportFraction=0.468105;TotalReads=32;set=variant2	GT:DP:GQ	0/0:10:1	0/1
NW_004766597.1	11361	.	T	C	191.60	PASS	AC=1;AF=0.25;AN=4;AlleleCount=1;BaseCalledFraction=0.225;BaseCalledReadsWithVariant=9;DP=10;SupportFraction=0.436817;TotalReads=32;set=variant2	GT:DP:GQ	0/0:10:1	0/1
NW_004766597.1	11363	.	C	T	212.70	PASS	AC=2;AF=0.5;AN=4;AlleleCount=1;DP=0;set=Intersection	GT	0/1	0/1
NW_004766597.1	11367	.	T	C	191.60	PASS	AC=1;AF=0.25;AN=4;AlleleCount=1;BaseCalledFraction=0.4;BaseCalledReadsWithVariant=16;DP=10;SupportFraction=0.468871;TotalReads=32;set=variant2	GT:DP:GQ	0/0:10:1	0/1
NW_004766597.1	11374	.	T	A	191.60	PASS	AC=1;AF=0.25;AN=4;AlleleCount=1;BaseCalledFraction=0.525;BaseCalledReadsWithVariant=21;DP=10;SupportFraction=0.582803;TotalReads=32;set=variant2	GT:DP:GQ	0/0:10:1	0/1
NW_004766597.1	11377	.	A	G	191.60	PASS	AC=1;AF=0.25;AN=4;AlleleCount=1;BaseCalledFraction=0.375;BaseCalledReadsWithVariant=15;DP=10;SupportFraction=0.520781;TotalReads=32;set=variant2	GT:DP:GQ	0/0:10:1	0/1
NW_004766597.1	11398	.	A	C	221.30	PASS	AC=1;AF=0.25;AN=4;AlleleCount=1;BaseCalledFraction=0.45;BaseCalledReadsWithVariant=18;DP=10;SupportFraction=0.44247;TotalReads=32;set=variant2	GT:DP:GQ	0/0:10:1	0/1
NW_004766597.1	11403	.	T	C	221.30	PASS	AC=1;AF=0.25;AN=4;AlleleCount=1;BaseCalledFraction=0.526316;BaseCalledReadsWithVariant=20;DP=10;SupportFraction=0.48;TotalReads=32;set=variant2	GT:DP:GQ	0/0:10:1	0/1
NW_004766597.1	11404	.	G	T	221.30	PASS	AC=1;AF=0.25;AN=4;AlleleCount=1;BaseCalledFraction=0.605263;BaseCalledReadsWithVariant=23;DP=10;SupportFraction=0.512045;TotalReads=32;set=variant2	GT:DP:GQ	0/0:10:1	0/1
NW_004766597.1	11408	.	A	C	221.30	PASS	AC=1;AF=0.25;AN=4;AlleleCount=1;BaseCalledFraction=0.473684;BaseCalledReadsWithVariant=18;DP=10;SupportFraction=0.43348;TotalReads=32;set=variant2	GT:DP:GQ	0/0:10:1	0/1
NW_004766597.1	11413	.	A	G	212.70	PASS	AC=2;AF=0.5;AN=4;AlleleCount=1;DP=0;set=Intersection	GT	0/1	0/1
NW_004766597.1	11421	.	G	C	212.70	PASS	AC=2;AF=0.5;AN=4;AlleleCount=1;DP=0;set=Intersection	GT	0/1	0/1
NW_004766597.1	11451	.	A	C	318.30	PASS	AC=1;AF=0.25;AN=4;AlleleCount=1;BaseCalledFraction=0.566667;BaseCalledReadsWithVariant=17;DP=10;SupportFraction=0.406345;TotalReads=28;set=variant	GT:DP:GQ	0/1	0/0:10:1
NW_004766597.1	11461	.	G	C	318.30	PASS	AC=2;AF=0.5;AN=4;AlleleCount=1;DP=0;set=Intersection	GT	0/1	0/1
NW_004766597.1	11471	.	C	A	528.70	PASS	AC=1;AF=0.25;AN=4;AlleleCount=1;BaseCalledFraction=0.675;BaseCalledReadsWithVariant=27;DP=10;SupportFraction=0.347706;TotalReads=32;set=variant2	GT:DP:GQ	0/0:10:1	0/1
NW_004766597.1	11478	.	A	T	318.30	PASS	AC=2;AF=0.5;AN=4;AlleleCount=1;DP=0;set=Intersection	GT	0/1	0/1
NW_004766597.1	11499	.	A	T	318.30	PASS	AC=1;AF=0.25;AN=4;AlleleCount=1;BaseCalledFraction=0.466667;BaseCalledReadsWithVariant=14;DP=10;SupportFraction=0.439268;TotalReads=28;set=variant	GT:DP:GQ	0/1	0/0:10:1
NW_004766597.1	11515	.	A	G	48.50	PASS	AC=2;AF=0.5;AN=4;AlleleCount=1;DP=0;set=Intersection	GT	0/1	0/1
NW_004766597.1	11529	.	T	C	97.10	PASS	AC=2;AF=0.5;AN=4;AlleleCount=1;DP=0;set=Intersection	GT	0/1	0/1
NW_004766597.1	11532	.	T	C	97.10	PASS	AC=2;AF=0.5;AN=4;AlleleCount=1;DP=0;set=Intersection	GT	0/1	0/1
NW_004766597.1	11533	.	A	T	97.10	PASS	AC=2;AF=0.5;AN=4;AlleleCount=1;DP=0;set=Intersection	GT	0/1	0/1
NW_004766597.1	11547	.	A	C	321.80	PASS	AC=2;AF=0.5;AN=4;AlleleCount=1;DP=0;set=Intersection	GT	0/1	0/1
NW_004766597.1	11564	.	T	A	321.80	PASS	AC=2;AF=0.5;AN=4;AlleleCount=1;DP=0;set=Intersection	GT	0/1	0/1
NW_004766597.1	11582	.	T	G	321.80	PASS	AC=2;AF=0.5;AN=4;AlleleCount=1;DP=0;set=Intersection	GT	0/1	0/1
NW_004766597.1	11584	.	T	G	321.80	PASS	AC=2;AF=0.5;AN=4;AlleleCount=1;DP=0;set=Intersection	GT	0/1	0/1
NW_004766597.1	11594	.	G	T	321.80	PASS	AC=1;AF=0.25;AN=4;AlleleCount=1;BaseCalledFraction=0.7;BaseCalledReadsWithVariant=21;DP=10;SupportFraction=0.416065;TotalReads=30;set=variant	GT:DP:GQ	0/1	0/0:10:1
NW_004766597.1	11612	.	T	C	210.80	PASS	AC=1;AF=0.25;AN=4;AlleleCount=1;BaseCalledFraction=0.433333;BaseCalledReadsWithVariant=13;DP=10;SupportFraction=0.63194;TotalReads=30;set=variant	GT:DP:GQ	0/1	0/0:10:1
NW_004766597.1	11613	.	T	C	210.80	PASS	AC=1;AF=0.25;AN=4;AlleleCount=1;BaseCalledFraction=0.433333;BaseCalledReadsWithVariant=13;DP=10;SupportFraction=0.539528;TotalReads=30;set=variant	GT:DP:GQ	0/1	0/0:10:1
NW_004766597.1	11616	.	A	T	210.80	PASS	AC=1;AF=0.25;AN=4;AlleleCount=1;BaseCalledFraction=0.366667;BaseCalledReadsWithVariant=11;DP=10;SupportFraction=0.577428;TotalReads=30;set=variant	GT:DP:GQ	0/1	0/0:10:1
NW_004766597.1	11627	.	A	T	210.80	PASS	AC=1;AF=0.25;AN=4;AlleleCount=1;BaseCalledFraction=0.666667;BaseCalledReadsWithVariant=20;DP=10;SupportFraction=0.427636;TotalReads=30;set=variant	GT:DP:GQ	0/1	0/0:10:1
NW_004766597.1	11631	.	A	G	210.80	PASS	AC=1;AF=0.25;AN=4;AlleleCount=1;BaseCalledFraction=0.6;BaseCalledReadsWithVariant=18;DP=10;SupportFraction=0.566114;TotalReads=30;set=variant	GT:DP:GQ	0/1	0/0:10:1
NW_004766597.1	11642	.	T	A	82.20	PASS	AC=2;AF=0.5;AN=4;AlleleCount=1;DP=0;set=Intersection	GT	0/1	0/1
NW_004766597.1	11653	.	T	G	130.60	PASS	AC=2;AF=0.5;AN=4;AlleleCount=1;DP=0;set=Intersection	GT	0/1	0/1
NW_004766597.1	11662	.	T	C	130.60	PASS	AC=2;AF=0.5;AN=4;AlleleCount=1;DP=0;set=Intersection	GT	0/1	0/1
NW_004766597.1	11689	.	T	G	120.40	PASS	AC=2;AF=0.5;AN=4;AlleleCount=1;DP=0;set=Intersection	GT	0/1	0/1
NW_004766597.1	11715	.	G	A	51.40	PASS	AC=2;AF=0.5;AN=4;AlleleCount=1;DP=0;set=Intersection	GT	0/1	0/1
NW_004766597.1	11739	.	A	T	184.60	PASS	AC=2;AF=0.5;AN=4;AlleleCount=1;BaseCalledReadsWithVariant=12;DP=0;set=Intersection	GT	0/1	0/1
NW_004766597.1	11747	.	G	T	184.60	PASS	AC=2;AF=0.5;AN=4;AlleleCount=1;DP=0;set=Intersection	GT	0/1	0/1
NW_004766597.1	11748	.	T	TA	184.60	PASS	AC=1;AF=0.25;AN=4;AlleleCount=1;BaseCalledFraction=0.233333;BaseCalledReadsWithVariant=7;DP=10;SupportFraction=0.338135;TotalReads=30;set=variant	GT:DP:GQ	0/1	0/0:10:1
NW_004766597.1	11754	.	G	A	184.60	PASS	AC=1;AF=0.25;AN=4;AlleleCount=1;BaseCalledFraction=0.466667;BaseCalledReadsWithVariant=14;DP=10;SupportFraction=0.466757;TotalReads=30;set=variant	GT:DP:GQ	0/1	0/0:10:1
NW_004766597.1	11763	.	C	A	184.60	PASS	AC=1;AF=0.25;AN=4;AlleleCount=1;BaseCalledFraction=0.433333;BaseCalledReadsWithVariant=13;DP=10;SupportFraction=0.55795;TotalReads=30;set=variant	GT:DP:GQ	0/1	0/0:10:1
NW_004766597.1	11772	.	A	G	184.60	PASS	AC=2;AF=0.5;AN=4;AlleleCount=1;DP=0;set=Intersection	GT	0/1	0/1
NW_004766597.1	11774	.	A	G	184.60	PASS	AC=1;AF=0.25;AN=4;AlleleCount=1;BaseCalledFraction=0.4;BaseCalledReadsWithVariant=12;DP=10;SupportFraction=0.391949;TotalReads=30;set=variant	GT:DP:GQ	0/1	0/0:10:1
NW_004766597.1	11787	.	G	A	85.80	PASS	AC=2;AF=0.5;AN=4;AlleleCount=1;DP=0;set=Intersection	GT	0/1	0/1
NW_004766597.1	11788	.	T	C	184.10	PASS	AC=1;AF=0.25;AN=4;AlleleCount=1;BaseCalledFraction=0.358974;BaseCalledReadsWithVariant=14;DP=10;SupportFraction=0.444969;TotalReads=34;set=variant2	GT:DP:GQ	0/0:10:1	0/1
NW_004766597.1	11791	.	T	C	85.80	PASS	AC=2;AF=0.5;AN=4;AlleleCount=1;DP=0;set=Intersection	GT	0/1	0/1
NW_004766597.1	11792	.	A	T	85.80	PASS	AC=2;AF=0.5;AN=4;AlleleCount=1;DP=0;set=Intersection	GT	0/1	0/1
NW_004766597.1	11794	.	A	C	85.80	PASS	AC=2;AF=0.5;AN=4;AlleleCount=1;DP=0;set=Intersection	GT	0/1	0/1
NW_004766597.1	11795	.	A	C	85.80	PASS	AC=2;AF=0.5;AN=4;AlleleCount=1;DP=0;set=Intersection	GT	0/1	0/1
NW_004766597.1	11806	.	A	C	197.50	PASS	AC=2;AF=0.5;AN=4;AlleleCount=1;DP=0;set=Intersection	GT	0/1	0/1
NW_004766597.1	11813	.	C	A	197.50	PASS	AC=2;AF=0.5;AN=4;AlleleCount=1;DP=0;set=Intersection	GT	0/1	0/1
NW_004766597.1	11818	.	G	C	662.30	PASS	AC=1;AF=0.25;AN=4;AlleleCount=1;BaseCalledFraction=0.487179;BaseCalledReadsWithVariant=19;DP=10;SupportFraction=0.475136;TotalReads=34;set=variant2	GT:DP:GQ	0/0:10:1	0/1
NW_004766597.1	11824	.	T	C	197.50	PASS	AC=2;AF=0.5;AN=4;AlleleCount=1;DP=0;set=Intersection	GT	0/1	0/1
NW_004766597.1	11830	.	G	T	197.50	PASS	AC=2;AF=0.5;AN=4;AlleleCount=1;DP=0;set=Intersection	GT	0/1	0/1
NW_004766597.1	11836	.	T	A	197.50	PASS	AC=2;AF=0.5;AN=4;AlleleCount=1;DP=0;set=Intersection	GT	0/1	0/1
NW_004766597.1	11840	.	A	C	197.50	PASS	AC=2;AF=0.5;AN=4;AlleleCount=1;DP=0;set=Intersection	GT	0/1	0/1
NW_004766597.1	11871	.	T	C	229.40	PASS	AC=1;AF=0.25;AN=4;AlleleCount=1;BaseCalledFraction=0.566667;BaseCalledReadsWithVariant=17;DP=10;SupportFraction=0.177576;TotalReads=30;set=variant	GT:DP:GQ	0/1	0/0:10:1
NW_004766597.1	11887	.	T	A	229.40	PASS	AC=1;AF=0.25;AN=4;AlleleCount=1;BaseCalledFraction=0.266667;BaseCalledReadsWithVariant=8;DP=10;SupportFraction=0.206421;TotalReads=30;set=variant	GT:DP:GQ	0/1	0/0:10:1
NW_004766597.1	11888	.	T	A	385.50	PASS	AC=1;AF=0.25;AN=4;AlleleCount=1;BaseCalledFraction=0.538462;BaseCalledReadsWithVariant=21;DP=10;SupportFraction=0.309377;TotalReads=34;set=variant2	GT:DP:GQ	0/0:10:1	0/1
NW_004766597.1	11894	.	C	T	385.50	PASS	AC=1;AF=0.25;AN=4;AlleleCount=1;BaseCalledFraction=0.564103;BaseCalledReadsWithVariant=22;DP=10;SupportFraction=0.406284;TotalReads=34;set=variant2	GT:DP:GQ	0/0:10:1	0/1
NW_004766597.1	11909	.	T	A	229.40	PASS	AC=2;AF=0.5;AN=4;AlleleCount=1;DP=0;set=Intersection	GT	0/1	0/1
NW_004766597.1	11926	.	C	T	177.10	PASS	AC=1;AF=0.25;AN=4;AlleleCount=1;BaseCalledFraction=0.233333;BaseCalledReadsWithVariant=7;DP=10;SupportFraction=0.469683;TotalReads=30;set=variant	GT:DP:GQ	0/1	0/0:10:1
NW_004766597.1	11930	.	C	T	177.10	PASS	AC=2;AF=0.5;AN=4;AlleleCount=1;DP=0;set=Intersection	GT	0/1	0/1
NW_004766597.1	11940	.	C	T	177.10	PASS	AC=2;AF=0.5;AN=4;AlleleCount=1;DP=0;set=Intersection	GT	0/1	0/1
NW_004766597.1	11950	.	CA	C	177.10	PASS	AC=2;AF=0.5;AN=4;AlleleCount=1;DP=0;set=Intersection	GT	0/1	0/1
NW_004766597.1	11957	.	CC	CAG	358.40	PASS	AC=1;AF=0.25;AN=4;AlleleCount=1;BaseCalledFraction=0.205128;BaseCalledReadsWithVariant=8;DP=10;SupportFraction=0.491701;TotalReads=34;set=variant2	GT:DP:GQ	0/0:10:1	0/1
NW_004766597.1	11960	.	T	G	177.10	PASS	AC=2;AF=0.5;AN=4;AlleleCount=1;DP=0;set=Intersection	GT	0/1	0/1
NW_004766597.1	11964	.	G	A	358.40	PASS	AC=1;AF=0.25;AN=4;AlleleCount=1;BaseCalledFraction=0.25641;BaseCalledReadsWithVariant=10;DP=10;SupportFraction=0.384322;TotalReads=34;set=variant2	GT:DP:GQ	0/0:10:1	0/1
NW_004766597.1	12011	.	A	T	84.20	PASS	AC=2;AF=0.5;AN=4;AlleleCount=1;DP=0;set=Intersection	GT	0/1	0/1
NW_004766597.1	12027	.	T	A	74.20	PASS	AC=1;AF=0.25;AN=4;AlleleCount=1;BaseCalledFraction=0.25641;BaseCalledReadsWithVariant=10;DP=10;SupportFraction=0.433861;TotalReads=34;set=variant2	GT:DP:GQ	0/0:10:1	0/1
NW_004766597.1	12028	.	G	A	66.30	PASS	AC=2;AF=0.5;AN=4;AlleleCount=1;DP=0;set=Intersection	GT	0/1	0/1
NW_004766597.1	12048	.	A	G	25.20	PASS	AC=2;AF=0.5;AN=4;AlleleCount=1;DP=0;set=Intersection	GT	0/1	0/1
NW_004766597.1	12050	.	C	G	25.20	PASS	AC=2;AF=0.5;AN=4;AlleleCount=1;DP=0;set=Intersection	GT	0/1	0/1
NW_004766597.1	12065	.	T	C	328.50	PASS	AC=2;AF=0.5;AN=4;AlleleCount=1;DP=0;set=Intersection	GT	0/1	0/1
NW_004766597.1	12068	.	A	C	328.50	PASS	AC=2;AF=0.5;AN=4;AlleleCount=1;DP=0;set=Intersection	GT	0/1	0/1
NW_004766597.1	12073	.	A	T	328.50	PASS	AC=2;AF=0.5;AN=4;AlleleCount=1;DP=0;set=Intersection	GT	0/1	0/1
NW_004766597.1	12078	.	G	A	328.50	PASS	AC=2;AF=0.5;AN=4;AlleleCount=1;DP=0;set=Intersection	GT	0/1	0/1
NW_004766597.1	12082	.	T	C	328.50	PASS	AC=2;AF=0.5;AN=4;AlleleCount=1;DP=0;set=Intersection	GT	0/1	0/1
NW_004766597.1	12088	.	G	C	328.50	PASS	AC=2;AF=0.5;AN=4;AlleleCount=1;DP=0;set=Intersection	GT	0/1	0/1
NW_004766597.1	12114	.	A	C	236.20	PASS	AC=1;AF=0.25;AN=4;AlleleCount=1;BaseCalledFraction=0.233333;BaseCalledReadsWithVariant=7;DP=10;SupportFraction=0.260885;TotalReads=30;set=variant	GT:DP:GQ	0/1	0/0:10:1
NW_004766597.1	12116	.	A	G	236.20	PASS	AC=1;AF=0.25;AN=4;AlleleCount=1;BaseCalledFraction=0.5;BaseCalledReadsWithVariant=15;DP=10;SupportFraction=0.549771;TotalReads=30;set=variant	GT:DP:GQ	0/1	0/0:10:1
NW_004766597.1	12118	.	A	T	236.20	PASS	AC=1;AF=0.25;AN=4;AlleleCount=1;BaseCalledFraction=0.5;BaseCalledReadsWithVariant=15;DP=10;SupportFraction=0.534612;TotalReads=30;set=variant	GT:DP:GQ	0/1	0/0:10:1
NW_004766597.1	12120	.	G	C	236.20	PASS	AC=1;AF=0.25;AN=4;AlleleCount=1;BaseCalledFraction=0.466667;BaseCalledReadsWithVariant=14;DP=10;SupportFraction=0.452954;TotalReads=30;set=variant	GT:DP:GQ	0/1	0/0:10:1
NW_004766597.1	12124	.	T	C	236.20	PASS	AC=1;AF=0.25;AN=4;AlleleCount=1;BaseCalledFraction=0.533333;BaseCalledReadsWithVariant=16;DP=10;SupportFraction=0.541069;TotalReads=30;set=variant	GT:DP:GQ	0/1	0/0:10:1
NW_004766597.1	12131	.	T	C	236.20	PASS	AC=1;AF=0.25;AN=4;AlleleCount=1;BaseCalledFraction=0.666667;BaseCalledReadsWithVariant=20;DP=10;SupportFraction=0.591086;TotalReads=30;set=variant	GT:DP:GQ	0/1	0/0:10:1
NW_004766597.1	12137	.	CTT	C	182	PASS	AC=1;AF=0.25;AN=4;AlleleCount=1;BaseCalledFraction=0.27027;BaseCalledReadsWithVariant=10;DP=10;SupportFraction=0.0978728;TotalReads=32;set=variant2	GT:DP:GQ	0/0:10:1	0/1
NW_004766597.1	12166	.	T	C	158	PASS	AC=1;AF=0.25;AN=4;AlleleCount=1;BaseCalledFraction=0.466667;BaseCalledReadsWithVariant=14;DP=10;SupportFraction=0.161074;TotalReads=30;set=variant	GT:DP:GQ	0/1	0/0:10:1
NW_004766597.1	12172	.	C	A	158	PASS	AC=2;AF=0.5;AN=4;AlleleCount=1;DP=0;set=Intersection	GT	0/1	0/1
NW_004766597.1	12180	.	A	G	158	PASS	AC=2;AF=0.5;AN=4;AlleleCount=1;DP=0;set=Intersection	GT	0/1	0/1
NW_004766597.1	12189	.	C	CA	182	PASS	AC=1;AF=0.25;AN=4;AlleleCount=1;BaseCalledFraction=0.27027;BaseCalledReadsWithVariant=10;DP=10;SupportFraction=0.0704144;TotalReads=32;set=variant2	GT:DP:GQ	0/0:10:1	0/1
NW_004766597.1	12210	.	G	C	103.90	PASS	AC=2;AF=0.5;AN=4;AlleleCount=1;DP=0;set=Intersection	GT	0/1	0/1
NW_004766597.1	12236	.	T	A	75.60	PASS	AC=2;AF=0.5;AN=4;AlleleCount=1;DP=0;set=Intersection	GT	0/1	0/1
NW_004766597.1	12239	.	T	A	75.60	PASS	AC=2;AF=0.5;AN=4;AlleleCount=1;DP=0;set=Intersection	GT	0/1	0/1
NW_004766597.1	12250	.	C	T	268	PASS	AC=2;AF=0.5;AN=4;AlleleCount=1;DP=0;set=Intersection	GT	0/1	0/1
NW_004766597.1	12255	.	A	G	268	PASS	AC=2;AF=0.5;AN=4;AlleleCount=1;DP=0;set=Intersection	GT	0/1	0/1
NW_004766597.1	12257	.	T	C	268	PASS	AC=2;AF=0.5;AN=4;AlleleCount=1;DP=0;set=Intersection	GT	0/1	0/1
NW_004766597.1	12262	.	T	TC	268	PASS	AC=2;AF=0.5;AN=4;AlleleCount=1;DP=0;set=Intersection	GT	0/1	0/1
NW_004766597.1	12266	.	T	C	268	PASS	AC=2;AF=0.5;AN=4;AlleleCount=1;DP=0;set=Intersection	GT	0/1	0/1
NW_004766597.1	12279	.	A	T	276.30	PASS	AC=2;AF=0.5;AN=4;AlleleCount=1;DP=0;set=Intersection	GT	0/1	0/1
NW_004766597.1	12292	.	T	A	276.30	PASS	AC=2;AF=0.5;AN=4;AlleleCount=1;DP=0;set=Intersection	GT	0/1	0/1
NW_004766597.1	12301	.	C	T	276.30	PASS	AC=1;AF=0.25;AN=4;AlleleCount=1;BaseCalledFraction=0.34375;BaseCalledReadsWithVariant=11;DP=10;SupportFraction=0.370153;TotalReads=31;set=variant	GT:DP:GQ	0/1	0/0:10:1
NW_004766597.1	12308	.	C	A	273.40	PASS	AC=1;AF=0.25;AN=4;AlleleCount=1;BaseCalledFraction=0.868421;BaseCalledReadsWithVariant=33;DP=10;SupportFraction=0.3324;TotalReads=32;set=variant2	GT:DP:GQ	0/0:10:1	0/1
NW_004766597.1	12316	.	A	G	276.30	PASS	AC=1;AF=0.25;AN=4;AlleleCount=1;BaseCalledFraction=0.40625;BaseCalledReadsWithVariant=13;DP=10;SupportFraction=0.36805;TotalReads=31;set=variant	GT:DP:GQ	0/1	0/0:10:1
NW_004766597.1	12334	.	C	T	76.90	PASS	AC=2;AF=0.5;AN=4;AlleleCount=1;DP=0;set=Intersection	GT	0/1	0/1
NW_004766597.1	12336	.	A	C	76.90	PASS	AC=2;AF=0.5;AN=4;AlleleCount=1;DP=0;set=Intersection	GT	0/1	0/1
NW_004766597.1	12348	.	A	C	121.20	PASS	AC=2;AF=0.5;AN=4;AlleleCount=1;DP=0;set=Intersection	GT	0/1	0/1
NW_004766597.1	12360	.	C	G	107.10	PASS	AC=1;AF=0.25;AN=4;AlleleCount=1;BaseCalledFraction=0.205128;BaseCalledReadsWithVariant=8;DP=10;SupportFraction=0.513705;TotalReads=33;set=variant2	GT:DP:GQ	0/0:10:1	0/1
NW_004766597.1	12367	.	C	A	107.10	PASS	AC=1;AF=0.25;AN=4;AlleleCount=1;BaseCalledFraction=0.230769;BaseCalledReadsWithVariant=9;DP=10;SupportFraction=0.368588;TotalReads=33;set=variant2	GT:DP:GQ	0/0:10:1	0/1
NW_004766597.1	12368	.	C	T	65	PASS	AC=2;AF=0.5;AN=4;AlleleCount=1;DP=0;set=Intersection	GT	0/1	0/1
NW_004766597.1	12370	.	C	A	65	PASS	AC=2;AF=0.5;AN=4;AlleleCount=1;DP=0;set=Intersection	GT	0/1	0/1
NW_004766597.1	12397	.	G	C	22.70	PASS	AC=1;AF=0.25;AN=4;AlleleCount=1;BaseCalledFraction=0.230769;BaseCalledReadsWithVariant=9;DP=10;SupportFraction=0.544313;TotalReads=33;set=variant2	GT:DP:GQ	0/0:10:1	0/1
NW_004766597.1	12432	.	AT	A	328.80	PASS	AC=1;AF=0.25;AN=4;AlleleCount=1;BaseCalledFraction=0.310345;BaseCalledReadsWithVariant=9;DP=10;SupportFraction=0.337026;TotalReads=29;set=variant	GT:DP:GQ	0/1	0/0:10:1
NW_004766597.1	12439	.	AACTGCT	A	328.80	PASS	AC=2;AF=0.5;AN=4;AlleleCount=1;DP=0;set=Intersection	GT	0/1	0/1
NW_004766597.1	12447	.	TCAAC	T	328.80	PASS	AC=2;AF=0.5;AN=4;AlleleCount=1;DP=0;set=Intersection	GT	0/1	0/1
NW_004766597.1	12455	.	TGAGGCC	T	328.80	PASS	AC=2;AF=0.5;AN=4;AlleleCount=1;DP=0;set=Intersection	GT	0/1	0/1
NW_004766597.1	12488	.	A	G	37	PASS	AC=2;AF=0.5;AN=4;AlleleCount=1;DP=0;set=Intersection	GT	0/1	0/1
NW_004766597.1	12489	.	A	G	37	PASS	AC=2;AF=0.5;AN=4;AlleleCount=1;DP=0;set=Intersection	GT	0/1	0/1
NW_004766597.1	12504	.	G	C	162.50	PASS	AC=2;AF=0.5;AN=4;AlleleCount=1;DP=0;set=Intersection	GT	0/1	0/1
NW_004766597.1	12507	.	C	T	273.40	PASS	AC=1;AF=0.25;AN=4;AlleleCount=1;BaseCalledFraction=0.615385;BaseCalledReadsWithVariant=24;DP=10;SupportFraction=0.252118;TotalReads=33;set=variant2	GT:DP:GQ	0/0:10:1	0/1
NW_004766597.1	12520	.	CTGTTGT	C	162.50	PASS	AC=2;AF=0.5;AN=4;AlleleCount=1;DP=0;set=Intersection	GT	0/1	0/1
NW_004766597.1	12528	.	AG	A	162.50	PASS	AC=1;AF=0.25;AN=4;AlleleCount=1;BaseCalledFraction=0.433333;BaseCalledReadsWithVariant=13;DP=10;SupportFraction=0.202199;TotalReads=29;set=variant	GT:DP:GQ	0/1	0/0:10:1
NW_004766597.1	12563	.	A	G	205.10	PASS	AC=2;AF=0.5;AN=4;AlleleCount=1;DP=0;set=Intersection	GT	0/1	0/1
NW_004766597.1	12572	.	G	C	205.10	PASS	AC=2;AF=0.5;AN=4;AlleleCount=1;DP=0;set=Intersection	GT	0/1	0/1
NW_004766597.1	12573	.	C	T	205.10	PASS	AC=2;AF=0.5;AN=4;AlleleCount=1;DP=0;set=Intersection	GT	0/1	0/1
NW_004766597.1	12574	.	C	T	205.10	PASS	AC=2;AF=0.5;AN=4;AlleleCount=1;DP=0;set=Intersection	GT	0/1	0/1
NW_004766597.1	12578	.	T	C	205.10	PASS	AC=2;AF=0.5;AN=4;AlleleCount=1;DP=0;set=Intersection	GT	0/1	0/1
NW_004766597.1	12592	.	T	C	75	PASS	AC=2;AF=0.5;AN=4;AlleleCount=1;DP=0;set=Intersection	GT	0/1	0/1
NW_004766597.1	12595	.	A	T	159	PASS	AC=1;AF=0.25;AN=4;AlleleCount=1;BaseCalledFraction=0.421053;BaseCalledReadsWithVariant=16;DP=10;SupportFraction=0.437579;TotalReads=32;set=variant2	GT:DP:GQ	0/0:10:1	0/1
NW_004766597.1	12598	.	A	T	75	PASS	AC=2;AF=0.5;AN=4;AlleleCount=1;DP=0;set=Intersection	GT	0/1	0/1
NW_004766597.1	12602	.	G	A	75	PASS	AC=2;AF=0.5;AN=4;AlleleCount=1;DP=0;set=Intersection	GT	0/1	0/1
NW_004766597.1	12604	.	C	T	75	PASS	AC=2;AF=0.5;AN=4;AlleleCount=1;DP=0;set=Intersection	GT	0/1	0/1
NW_004766597.1	12608	.	T	A	159	PASS	AC=1;AF=0.25;AN=4;AlleleCount=1;BaseCalledFraction=0.315789;BaseCalledReadsWithVariant=12;DP=10;SupportFraction=0.427882;TotalReads=32;set=variant2	GT:DP:GQ	0/0:10:1	0/1
NW_004766597.1	12619	.	G	T	31.20	PASS	AC=2;AF=0.5;AN=4;AlleleCount=1;BaseCalledReadsWithVariant=8;DP=0;set=Intersection	GT	0/1	0/1
NW_004766597.1	12620	.	C	T	31.20	PASS	AC=2;AF=0.5;AN=4;AlleleCount=1;DP=0;set=Intersection	GT	0/1	0/1
NW_004766597.1	12624	.	C	A	173.80	PASS	AC=1;AF=0.25;AN=4;AlleleCount=1;BaseCalledFraction=0.421053;BaseCalledReadsWithVariant=16;DP=10;SupportFraction=0.499716;TotalReads=32;set=variant2	GT:DP:GQ	0/0:10:1	0/1
NW_004766597.1	12633	.	G	C	31.20	PASS	AC=2;AF=0.5;AN=4;AlleleCount=1;DP=0;set=Intersection	GT	0/1	0/1
NW_004766597.1	12643	.	G	A	173.80	PASS	AC=1;AF=0.25;AN=4;AlleleCount=1;BaseCalledFraction=0.526316;BaseCalledReadsWithVariant=20;DP=10;SupportFraction=0.590722;TotalReads=32;set=variant2	GT:DP:GQ	0/0:10:1	0/1
NW_004766597.1	12645	.	T	C	173.80	PASS	AC=1;AF=0.25;AN=4;AlleleCount=1;BaseCalledFraction=0.315789;BaseCalledReadsWithVariant=12;DP=10;SupportFraction=0.490762;TotalReads=32;set=variant2	GT:DP:GQ	0/0:10:1	0/1
NW_004766597.1	12649	.	C	T	173.80	PASS	AC=1;AF=0.25;AN=4;AlleleCount=1;BaseCalledFraction=0.236842;BaseCalledReadsWithVariant=9;DP=10;SupportFraction=0.545989;TotalReads=32;set=variant2	GT:DP:GQ	0/0:10:1	0/1
NW_004766597.1	12670	.	TG	T	26.30	PASS	AC=1;AF=0.25;AN=4;AlleleCount=1;BaseCalledFraction=0.263158;BaseCalledReadsWithVariant=10;DP=10;SupportFraction=0.623547;TotalReads=32;set=variant2	GT:DP:GQ	0/0:10:1	0/1
NW_004766597.1	12687	.	A	T	40.70	PASS	AC=2;AF=0.5;AN=4;AlleleCount=1;DP=0;set=Intersection	GT	0/1	0/1
NW_004766597.1	12691	.	G	A	40.70	PASS	AC=2;AF=0.5;AN=4;AlleleCount=1;DP=0;set=Intersection	GT	0/1	0/1
NW_004766597.1	12703	.	T	A	134	PASS	AC=1;AF=0.25;AN=4;AlleleCount=1;BaseCalledFraction=0.368421;BaseCalledReadsWithVariant=14;DP=10;SupportFraction=0.521007;TotalReads=32;set=variant2	GT:DP:GQ	0/0:10:1	0/1
NW_004766597.1	12704	.	G	A	67.60	PASS	AC=3;AF=0.75;AN=4;DP=0;set=Intersection	GT	0/1	1/1
NW_004766597.1	12724	.	A	G	78.80	PASS	AC=2;AF=0.5;AN=4;AlleleCount=1;DP=0;set=Intersection	GT	0/1	0/1
NW_004766597.1	12726	.	C	G	78.80	PASS	AC=2;AF=0.5;AN=4;AlleleCount=1;DP=0;set=Intersection	GT	0/1	0/1
NW_004766597.1	12741	.	T	C	127.80	PASS	AC=2;AF=0.5;AN=4;AlleleCount=1;DP=0;set=Intersection	GT	0/1	0/1
NW_004766597.1	12743	.	A	T	127.80	PASS	AC=2;AF=0.5;AN=4;AlleleCount=1;DP=0;set=Intersection	GT	0/1	0/1
NW_004766597.1	12744	.	A	C	127.80	PASS	AC=2;AF=0.5;AN=4;AlleleCount=1;DP=0;set=Intersection	GT	0/1	0/1
NW_004766597.1	12768	.	T	C	50.60	PASS	AC=2;AF=0.5;AN=4;AlleleCount=1;DP=0;set=Intersection	GT	0/1	0/1
NW_004766597.1	12790	.	A	C	187.60	PASS	AC=1;AF=0.25;AN=4;AlleleCount=1;BaseCalledFraction=0.210526;BaseCalledReadsWithVariant=8;DP=10;SupportFraction=0.122015;TotalReads=32;set=variant2	GT:DP:GQ	0/0:10:1	0/1
NW_004766597.1	12813	.	T	C	187.60	PASS	AC=1;AF=0.25;AN=4;AlleleCount=1;BaseCalledFraction=0.210526;BaseCalledReadsWithVariant=8;DP=10;SupportFraction=0.0971923;TotalReads=32;set=variant2	GT:DP:GQ	0/0:10:1	0/1
NW_004766597.1	12827	.	A	T	224.60	PASS	AC=2;AF=0.5;AN=4;AlleleCount=1;DP=0;set=Intersection	GT	0/1	0/1
NW_004766597.1	12831	.	T	A	224.60	PASS	AC=2;AF=0.5;AN=4;AlleleCount=1;DP=0;set=Intersection	GT	0/1	0/1
NW_004766597.1	12841	.	T	C	224.60	PASS	AC=1;AF=0.25;AN=4;AlleleCount=1;BaseCalledFraction=0.21875;BaseCalledReadsWithVariant=7;DP=10;SupportFraction=0.223061;TotalReads=31;set=variant	GT:DP:GQ	0/1	0/0:10:1
NW_004766597.1	12853	.	C	A	107.80	PASS	AC=3;AF=0.75;AN=4;DP=0;set=Intersection	GT	0/1	1/1
NW_004766597.1	12856	.	A	G	107.80	PASS	AC=2;AF=0.5;AN=4;AlleleCount=1;DP=0;set=Intersection	GT	0/1	0/1
NW_004766597.1	12858	.	G	A	167.10	PASS	AC=1;AF=0.25;AN=4;AlleleCount=1;BaseCalledFraction=0.236842;BaseCalledReadsWithVariant=9;DP=10;SupportFraction=0.368939;TotalReads=32;set=variant2	GT:DP:GQ	0/0:10:1	0/1
NW_004766597.1	12874	.	C	T	178.50	PASS	AC=1;AF=0.25;AN=4;AlleleCount=1;BaseCalledFraction=0.578947;BaseCalledReadsWithVariant=22;DP=10;SupportFraction=0.115594;TotalReads=32;set=variant2	GT:DP:GQ	0/0:10:1	0/1
NW_004766597.1	12881	.	T	TC	178.50	PASS	AC=1;AF=0.25;AN=4;AlleleCount=1;BaseCalledFraction=0.210526;BaseCalledReadsWithVariant=8;DP=10;SupportFraction=0.203922;TotalReads=32;set=variant2	GT:DP:GQ	0/0:10:1	0/1
NW_004766597.1	12882	.	T	C	204.80	PASS	AC=1;AF=0.25;AN=4;AlleleCount=1;BaseCalledFraction=0.40625;BaseCalledReadsWithVariant=13;DP=10;SupportFraction=0.179165;TotalReads=31;set=variant	GT:DP:GQ	0/1	0/0:10:1
NW_004766597.1	12901	.	A	G	204.80	PASS	AC=2;AF=0.5;AN=4;AlleleCount=1;DP=0;set=Intersection	GT	0/1	0/1
NW_004766597.1	12914	.	A	C	204.80	PASS	AC=2;AF=0.5;AN=4;AlleleCount=1;DP=0;set=Intersection	GT	0/1	0/1
NW_004766597.1	12935	.	C	T	159.10	PASS	AC=2;AF=0.5;AN=4;AlleleCount=1;DP=0;set=Intersection	GT	0/1	0/1
NW_004766597.1	12939	.	G	C	159.10	PASS	AC=2;AF=0.5;AN=4;AlleleCount=1;DP=0;set=Intersection	GT	0/1	0/1
NW_004766597.1	12956	.	A	T	463.40	PASS	AC=1;AF=0.25;AN=4;AlleleCount=1;BaseCalledFraction=0.5;BaseCalledReadsWithVariant=17;DP=10;SupportFraction=0.408194;TotalReads=33;set=variant	GT:DP:GQ	0/1	0/0:10:1
NW_004766597.1	12962	.	A	T	463.40	PASS	AC=1;AF=0.25;AN=4;AlleleCount=1;BaseCalledFraction=0.588235;BaseCalledReadsWithVariant=20;DP=10;SupportFraction=0.529371;TotalReads=33;set=variant	GT:DP:GQ	0/1	0/0:10:1
NW_004766597.1	12963	.	G	A	463.40	PASS	AC=1;AF=0.25;AN=4;AlleleCount=1;BaseCalledFraction=0.558824;BaseCalledReadsWithVariant=19;DP=10;SupportFraction=0.536856;TotalReads=33;set=variant	GT:DP:GQ	0/1	0/0:10:1
NW_004766597.1	12969	.	T	A	463.40	PASS	AC=2;AF=0.5;AN=4;AlleleCount=1;DP=0;set=Intersection	GT	0/1	0/1
NW_004766597.1	12972	.	C	A	463.40	PASS	AC=2;AF=0.5;AN=4;AlleleCount=1;DP=0;set=Intersection	GT	0/1	0/1
NW_004766597.1	12985	.	C	A	463.40	PASS	AC=2;AF=0.5;AN=4;AlleleCount=1;DP=0;set=Intersection	GT	0/1	0/1
NW_004766597.1	12993	.	A	G	463.40	PASS	AC=2;AF=0.5;AN=4;AlleleCount=1;DP=0;set=Intersection	GT	0/1	0/1
NW_004766597.1	13007	.	T	C	198.50	PASS	AC=2;AF=0.5;AN=4;AlleleCount=1;DP=0;set=Intersection	GT	0/1	0/1
NW_004766597.1	13010	.	C	T	198.50	PASS	AC=2;AF=0.5;AN=4;AlleleCount=1;DP=0;set=Intersection	GT	0/1	0/1
NW_004766597.1	13012	.	T	C	198.50	PASS	AC=2;AF=0.5;AN=4;AlleleCount=1;DP=0;set=Intersection	GT	0/1	0/1
NW_004766597.1	13013	.	G	C	198.50	PASS	AC=2;AF=0.5;AN=4;AlleleCount=1;DP=0;set=Intersection	GT	0/1	0/1
NW_004766597.1	13023	.	G	C	198.50	PASS	AC=2;AF=0.5;AN=4;AlleleCount=1;DP=0;set=Intersection	GT	0/1	0/1
NW_004766597.1	13049	.	T	A	385.30	PASS	AC=2;AF=0.5;AN=4;AlleleCount=1;DP=0;set=Intersection	GT	0/1	0/1
NW_004766597.1	13052	.	T	A	385.30	PASS	AC=2;AF=0.5;AN=4;AlleleCount=1;DP=0;set=Intersection	GT	0/1	0/1
NW_004766597.1	13063	.	C	T	385.30	PASS	AC=2;AF=0.5;AN=4;AlleleCount=1;DP=0;set=Intersection	GT	0/1	0/1
NW_004766597.1	13065	.	T	C	385.30	PASS	AC=1;AF=0.25;AN=4;AlleleCount=1;BaseCalledFraction=0.264706;BaseCalledReadsWithVariant=9;DP=10;SupportFraction=0.42812;TotalReads=32;set=variant	GT:DP:GQ	0/1	0/0:10:1
NW_004766597.1	13068	.	A	G	385.30	PASS	AC=2;AF=0.5;AN=4;AlleleCount=1;DP=0;set=Intersection	GT	0/1	0/1
NW_004766597.1	13070	.	T	C	385.30	PASS	AC=2;AF=0.5;AN=4;AlleleCount=1;DP=0;set=Intersection	GT	0/1	0/1
NW_004766597.1	13075	.	T	TC	385.30	PASS	AC=2;AF=0.5;AN=4;AlleleCount=1;DP=0;set=Intersection	GT	0/1	0/1
NW_004766597.1	13079	.	T	C	385.30	PASS	AC=2;AF=0.5;AN=4;AlleleCount=1;DP=0;set=Intersection	GT	0/1	0/1
NW_004766597.1	13092	.	A	T	178.30	PASS	AC=2;AF=0.5;AN=4;AlleleCount=1;DP=0;set=Intersection	GT	0/1	0/1
NW_004766597.1	13097	.	A	G	344.40	PASS	AC=1;AF=0.25;AN=4;AlleleCount=1;BaseCalledFraction=0.617647;BaseCalledReadsWithVariant=21;DP=10;SupportFraction=0.315964;TotalReads=29;set=variant2	GT:DP:GQ	0/0:10:1	0/1
NW_004766597.1	13101	.	C	T	178.30	PASS	AC=1;AF=0.25;AN=4;AlleleCount=1;BaseCalledFraction=0.515152;BaseCalledReadsWithVariant=17;DP=10;SupportFraction=0.380055;TotalReads=32;set=variant	GT:DP:GQ	0/1	0/0:10:1
NW_004766597.1	13103	.	C	T	344.40	PASS	AC=1;AF=0.25;AN=4;AlleleCount=1;BaseCalledFraction=0.617647;BaseCalledReadsWithVariant=21;DP=10;SupportFraction=0.263315;TotalReads=29;set=variant2	GT:DP:GQ	0/0:10:1	0/1
NW_004766597.1	13105	.	T	A	178.30	PASS	AC=2;AF=0.5;AN=4;AlleleCount=1;DP=0;set=Intersection	GT	0/1	0/1
NW_004766597.1	13121	.	C	A	344.40	PASS	AC=1;AF=0.25;AN=4;AlleleCount=1;BaseCalledFraction=0.794118;BaseCalledReadsWithVariant=27;DP=10;SupportFraction=0.431993;TotalReads=29;set=variant2	GT:DP:GQ	0/0:10:1	0/1
NW_004766597.1	13124	.	C	A	344.40	PASS	AC=1;AF=0.25;AN=4;AlleleCount=1;BaseCalledFraction=0.588235;BaseCalledReadsWithVariant=20;DP=10;SupportFraction=0.320555;TotalReads=29;set=variant2	GT:DP:GQ	0/0:10:1	0/1
NW_004766597.1	13129	.	A	G	178.30	PASS	AC=2;AF=0.5;AN=4;AlleleCount=1;DP=0;set=Intersection	GT	0/1	0/1
NW_004766597.1	13147	.	C	T	49.70	PASS	AC=2;AF=0.5;AN=4;AlleleCount=1;DP=0;set=Intersection	GT	0/1	0/1
NW_004766597.1	13149	.	A	C	49.70	PASS	AC=2;AF=0.5;AN=4;AlleleCount=1;DP=0;set=Intersection	GT	0/1	0/1
NW_004766597.1	13150	.	T	C	49.70	PASS	AC=3;AF=0.75;AN=4;DP=0;set=Intersection	GT	0/1	1/1
NW_004766597.1	13174	.	A	G	116.10	PASS	AC=1;AF=0.25;AN=4;AlleleCount=1;BaseCalledFraction=0.205882;BaseCalledReadsWithVariant=7;DP=10;SupportFraction=0.36014;TotalReads=29;set=variant2	GT:DP:GQ	0/0:10:1	0/1
NW_004766597.1	13180	.	C	CT	51.20	PASS	AC=3;AF=0.75;AN=4;DP=0;set=Intersection	GT	0/1	1/1
NW_004766597.1	13209	.	G	T	161.90	PASS	AC=1;AF=0.25;AN=4;AlleleCount=1;BaseCalledFraction=0.352941;BaseCalledReadsWithVariant=12;DP=10;SupportFraction=0.508036;TotalReads=29;set=variant2	GT:DP:GQ	0/0:10:1	0/1
NW_004766597.1	13210	.	A	T	161.90	PASS	AC=1;AF=0.25;AN=4;AlleleCount=1;BaseCalledFraction=0.294118;BaseCalledReadsWithVariant=10;DP=10;SupportFraction=0.401097;TotalReads=29;set=variant2	GT:DP:GQ	0/0:10:1	0/1
NW_004766597.1	13211	.	C	A	161.90	PASS	AC=1;AF=0.25;AN=4;AlleleCount=1;BaseCalledFraction=0.294118;BaseCalledReadsWithVariant=10;DP=10;SupportFraction=0.39225;TotalReads=29;set=variant2	GT:DP:GQ	0/0:10:1	0/1
NW_004766597.1	13217	.	A	G	161.90	PASS	AC=1;AF=0.25;AN=4;AlleleCount=1;BaseCalledFraction=0.294118;BaseCalledReadsWithVariant=10;DP=10;SupportFraction=0.485995;TotalReads=29;set=variant2	GT:DP:GQ	0/0:10:1	0/1
NW_004766597.1	13222	.	A	G	51.60	PASS	AC=2;AF=0.5;AN=4;AlleleCount=1;DP=0;set=Intersection	GT	0/1	0/1
NW_004766597.1	13237	.	T	C	241	PASS	AC=2;AF=0.5;AN=4;AlleleCount=1;DP=0;set=Intersection	GT	0/1	0/1
NW_004766597.1	13240	.	C	T	241	PASS	AC=2;AF=0.5;AN=4;AlleleCount=1;DP=0;set=Intersection	GT	0/1	0/1
NW_004766597.1	13248	.	T	C	241	PASS	AC=2;AF=0.5;AN=4;AlleleCount=1;DP=0;set=Intersection	GT	0/1	0/1
NW_004766597.1	13254	.	T	C	241	PASS	AC=2;AF=0.5;AN=4;AlleleCount=1;DP=0;set=Intersection	GT	0/1	0/1
NW_004766597.1	13255	.	G	A	241	PASS	AC=2;AF=0.5;AN=4;AlleleCount=1;DP=0;set=Intersection	GT	0/1	0/1
NW_004766597.1	13257	.	T	A	241	PASS	AC=2;AF=0.5;AN=4;AlleleCount=1;DP=0;set=Intersection	GT	0/1	0/1
NW_004766597.1	13262	.	A	C	241	PASS	AC=2;AF=0.5;AN=4;AlleleCount=1;DP=0;set=Intersection	GT	0/1	0/1
NW_004766597.1	13265	.	T	A	241	PASS	AC=2;AF=0.5;AN=4;AlleleCount=1;DP=0;set=Intersection	GT	0/1	0/1
NW_004766597.1	13271	.	G	A	241	PASS	AC=2;AF=0.5;AN=4;AlleleCount=1;DP=0;set=Intersection	GT	0/1	0/1
NW_004766597.1	13291	.	A	G	200.60	PASS	AC=2;AF=0.5;AN=4;AlleleCount=1;DP=0;set=Intersection	GT	0/1	0/1
NW_004766597.1	13300	.	G	C	200.60	PASS	AC=2;AF=0.5;AN=4;AlleleCount=1;DP=0;set=Intersection	GT	0/1	0/1
NW_004766597.1	13302	.	C	T	200.60	PASS	AC=2;AF=0.5;AN=4;AlleleCount=1;DP=0;set=Intersection	GT	0/1	0/1
NW_004766597.1	13320	.	T	C	203.20	PASS	AC=2;AF=0.5;AN=4;AlleleCount=1;DP=0;set=Intersection	GT	0/1	0/1
NW_004766597.1	13323	.	A	T	203.20	PASS	AC=2;AF=0.5;AN=4;AlleleCount=1;DP=0;set=Intersection	GT	0/1	0/1
NW_004766597.1	13326	.	A	T	203.20	PASS	AC=2;AF=0.5;AN=4;AlleleCount=1;DP=0;set=Intersection	GT	0/1	0/1
NW_004766597.1	13329	.	C	T	203.20	PASS	AC=3;AF=0.75;AN=4;DP=0;set=Intersection	GT	0/1	1/1
NW_004766597.1	13330	.	G	A	203.20	PASS	AC=2;AF=0.5;AN=4;AlleleCount=1;DP=0;set=Intersection	GT	0/1	0/1
NW_004766597.1	13336	.	T	A	203.20	PASS	AC=2;AF=0.5;AN=4;AlleleCount=1;DP=0;set=Intersection	GT	0/1	0/1
NW_004766597.1	13347	.	G	T	270.30	PASS	AC=1;AF=0.25;AN=4;AlleleCount=1;BaseCalledFraction=0.457143;BaseCalledReadsWithVariant=16;DP=10;SupportFraction=0.582502;TotalReads=29;set=variant2	GT:DP:GQ	0/0:10:1	0/1
NW_004766597.1	13352	.	C	A	106.60	PASS	AC=3;AF=0.75;AN=4;DP=0;TotalReads=29;set=Intersection	GT	0/1	1/1
NW_004766597.1	13355	.	A	G	270.30	PASS	AC=1;AF=0.25;AN=4;AlleleCount=1;BaseCalledFraction=0.285714;BaseCalledReadsWithVariant=10;DP=10;SupportFraction=0.390569;TotalReads=29;set=variant2	GT:DP:GQ	0/0:10:1	0/1
NW_004766597.1	13360	.	A	G	106.60	PASS	AC=2;AF=0.5;AN=4;AlleleCount=1;DP=0;TotalReads=29;set=Intersection	GT	0/1	0/1
NW_004766597.1	13361	.	G	C	106.60	PASS	AC=3;AF=0.75;AN=4;DP=0;TotalReads=29;set=Intersection	GT	0/1	1/1
NW_004766597.1	13396	.	A	G	55.50	PASS	AC=2;AF=0.5;AN=4;AlleleCount=1;DP=0;set=Intersection	GT	0/1	0/1
NW_004766597.1	13422	.	T	A	225.30	PASS	AC=2;AF=0.5;AN=4;AlleleCount=1;DP=0;set=Intersection	GT	0/1	0/1
NW_004766597.1	13438	.	T	C	225.30	PASS	AC=1;AF=0.25;AN=4;AlleleCount=1;BaseCalledFraction=0.555556;BaseCalledReadsWithVariant=15;DP=10;SupportFraction=0.51109;TotalReads=27;set=variant	GT:DP:GQ	0/1	0/0:10:1
NW_004766597.1	13441	.	T	A	225.30	PASS	AC=2;AF=0.5;AN=4;AlleleCount=1;DP=0;set=Intersection	GT	0/1	0/1
NW_004766597.1	13447	.	G	T	225.30	PASS	AC=1;AF=0.25;AN=4;AlleleCount=1;BaseCalledFraction=0.62963;BaseCalledReadsWithVariant=17;DP=10;SupportFraction=0.550698;TotalReads=27;set=variant	GT:DP:GQ	0/1	0/0:10:1
NW_004766597.1	13461	.	A	T	75.30	PASS	AC=1;AF=0.25;AN=4;AlleleCount=1;BaseCalledFraction=0.296296;BaseCalledReadsWithVariant=8;DP=10;SupportFraction=0.469152;TotalReads=22;set=variant	GT:DP:GQ	0/1	0/0:10:1
NW_004766597.1	13463	.	A	T	75.30	PASS	AC=1;AF=0.25;AN=4;AlleleCount=1;BaseCalledFraction=0.407407;BaseCalledReadsWithVariant=11;DP=10;SupportFraction=0.439095;TotalReads=22;set=variant	GT:DP:GQ	0/1	0/0:10:1
NW_004766597.1	13468	.	G	A	75.30	PASS	AC=1;AF=0.25;AN=4;AlleleCount=1;BaseCalledFraction=0.407407;BaseCalledReadsWithVariant=11;DP=10;SupportFraction=0.440217;TotalReads=22;set=variant	GT:DP:GQ	0/1	0/0:10:1
NW_004766597.1	13470	.	T	TATTA	75.30	PASS	AC=1;AF=0.25;AN=4;AlleleCount=1;BaseCalledFraction=0.222222;BaseCalledReadsWithVariant=6;DP=10;SupportFraction=0.197437;TotalReads=22;set=variant	GT:DP:GQ	0/1	0/0:10:1
NW_004766597.1	13476	.	C	T	75.30	PASS	AC=2;AF=0.5;AN=4;AlleleCount=1;DP=0;set=Intersection	GT	0/1	0/1
NW_004766597.1	13481	.	G	T	75.30	PASS	AC=2;AF=0.5;AN=4;AlleleCount=1;DP=0;set=Intersection	GT	0/1	0/1
NW_004766597.1	13494	.	A	G	33.20	PASS	AC=1;AF=0.25;AN=4;AlleleCount=1;BaseCalledFraction=0.333333;BaseCalledReadsWithVariant=9;DP=10;SupportFraction=0.418929;TotalReads=19;set=variant	GT:DP:GQ	0/1	0/0:10:1
NW_004766597.1	13572	.	A	T	156.30	PASS	AC=4;AF=1.0;AN=4;AlleleCount=2;BaseCalledFraction=1;DP=0;set=Intersection	GT	1/1	1/1
NW_004766597.1	13640	.	CTT	CC	38.60	PASS	AC=1;AF=0.25;AN=4;AlleleCount=1;BaseCalledFraction=0.25;BaseCalledReadsWithVariant=5;DP=10;SupportFraction=0.451416;TotalReads=16;set=variant2	GT:DP:GQ	0/0:10:1	0/1
NW_004766597.1	13641	.	T	C	42	PASS	AC=1;AF=0.25;AN=4;AlleleCount=1;BaseCalledFraction=0.315789;BaseCalledReadsWithVariant=12;DP=10;SupportFraction=0.210339;TotalReads=28;set=variant	GT:DP:GQ	0/1	0/0:10:1
NW_004766597.1	13663	.	A	G	250.80	PASS	AC=2;AF=0.5;AN=4;AlleleCount=1;DP=0;set=Intersection	GT	0/1	0/1
NW_004766597.1	13665	.	TG	T	250.80	PASS	AC=4;AF=1.0;AN=4;AlleleCount=2;DP=0;set=Intersection	GT	1/1	1/1
NW_004766597.1	13674	.	T	C	250.80	PASS	AC=2;AF=0.5;AN=4;AlleleCount=1;DP=0;set=Intersection	GT	0/1	0/1
NW_004766597.1	13678	.	TC	T	250.80	PASS	AC=3;AF=0.75;AN=4;DP=0;set=Intersection	GT	1/1	0/1
NW_004766597.1	13688	.	G	A	250.80	PASS	AC=2;AF=0.5;AN=4;AlleleCount=1;DP=0;set=Intersection	GT	0/1	0/1
NW_004766597.1	13690	.	T	C	250.80	PASS	AC=2;AF=0.5;AN=4;AlleleCount=1;DP=0;set=Intersection	GT	0/1	0/1
NW_004766597.1	13742	.	T	C	126.70	PASS	AC=2;AF=0.5;AN=4;AlleleCount=1;DP=0;set=Intersection	GT	0/1	0/1
NW_004766597.1	13748	.	G	A	126.70	PASS	AC=2;AF=0.5;AN=4;AlleleCount=1;DP=0;set=Intersection	GT	0/1	0/1
NW_004766597.1	13761	.	C	CAAATAA	35.40	PASS	AC=2;AF=0.5;AN=4;AlleleCount=1;DP=0;set=Intersection	GT	0/1	0/1
NW_004766597.1	13790	.	A	C	48.90	PASS	AC=2;AF=0.5;AN=4;AlleleCount=1;DP=0;set=Intersection	GT	0/1	0/1
NW_004766597.1	13844	.	G	C	49.70	PASS	AC=2;AF=0.5;AN=4;AlleleCount=1;DP=0;set=Intersection	GT	0/1	0/1
NW_004766597.1	13856	.	T	C	224.60	PASS	AC=3;AF=0.75;AN=4;DP=0;set=Intersection	GT	1/1	0/1
NW_004766597.1	13915	.	C	A	44.80	PASS	AC=2;AF=0.5;AN=4;AlleleCount=1;DP=0;set=Intersection	GT	0/1	0/1
NW_004766597.1	13990	.	T	A	144	PASS	AC=2;AF=0.5;AN=4;AlleleCount=1;DP=0;set=Intersection	GT	0/1	0/1
NW_004766597.1	13996	.	C	T	144	PASS	AC=2;AF=0.5;AN=4;AlleleCount=1;DP=0;set=Intersection	GT	0/1	0/1
NW_004766597.1	14001	.	A	G	144	PASS	AC=2;AF=0.5;AN=4;AlleleCount=1;DP=0;set=Intersection	GT	0/1	0/1
NW_004766597.1	14020	.	T	G	49.80	PASS	AC=2;AF=0.5;AN=4;AlleleCount=1;DP=0;set=Intersection	GT	0/1	0/1
NW_004766597.1	14037	.	A	T	127.10	PASS	AC=2;AF=0.5;AN=4;AlleleCount=1;DP=0;set=Intersection	GT	0/1	0/1
NW_004766597.1	14041	.	G	A	127.10	PASS	AC=2;AF=0.5;AN=4;AlleleCount=1;DP=0;set=Intersection	GT	0/1	0/1
NW_004766597.1	14049	.	A	AT	118	PASS	AC=1;AF=0.25;AN=4;AlleleCount=1;BaseCalledFraction=0.230769;BaseCalledReadsWithVariant=6;DP=10;SupportFraction=0.469593;TotalReads=21;set=variant2	GT:DP:GQ	0/0:10:1	0/1
NW_004766597.1	14061	.	G	A	48.40	PASS	AC=2;AF=0.5;AN=4;AlleleCount=1;DP=0;set=Intersection	GT	0/1	0/1
NW_004766597.1	14063	.	TG	T	67.10	PASS	AC=1;AF=0.25;AN=4;AlleleCount=1;BaseCalledFraction=0.222222;BaseCalledReadsWithVariant=6;DP=10;SupportFraction=0.528689;TotalReads=21;set=variant2	GT:DP:GQ	0/0:10:1	0/1
NW_004766597.1	14071	.	G	A	48.40	PASS	AC=2;AF=0.5;AN=4;AlleleCount=1;DP=0;set=Intersection	GT	0/1	0/1
NW_004766597.1	14108	.	A	T	110.70	PASS	AC=3;AF=0.75;AN=4;DP=0;set=Intersection	GT	0/1	1/1
NW_004766597.1	14127	.	G	T	45.50	PASS	AC=2;AF=0.5;AN=4;AlleleCount=1;DP=0;set=Intersection	GT	0/1	0/1
NW_004766597.1	14148	.	C	T	105.70	PASS	AC=2;AF=0.5;AN=4;AlleleCount=1;DP=0;set=Intersection	GT	0/1	0/1
NW_004766597.1	14153	.	A	C	105.70	PASS	AC=2;AF=0.5;AN=4;AlleleCount=1;DP=0;set=Intersection	GT	0/1	0/1
NW_004766597.1	14164	.	C	A	208.80	PASS	AC=4;AF=1.0;AN=4;AlleleCount=2;DP=0;set=Intersection	GT	1/1	1/1
NW_004766597.1	14167	.	C	T	208.80	PASS	AC=2;AF=0.5;AN=4;AlleleCount=1;DP=0;set=Intersection	GT	0/1	0/1
NW_004766597.1	14206	.	A	AAC	136.90	PASS	AC=1;AF=0.25;AN=4;AlleleCount=1;BaseCalledFraction=0.435897;BaseCalledReadsWithVariant=17;DP=10;SupportFraction=0.243757;TotalReads=30;set=variant	GT:DP:GQ	0/1	0/0:10:1
NW_004766597.1	14207	.	T	C	206.70	PASS	AC=1;AF=0.25;AN=4;AlleleCount=1;BaseCalledFraction=0.285714;BaseCalledReadsWithVariant=8;DP=10;SupportFraction=0.253027;TotalReads=23;set=variant2	GT:DP:GQ	0/0:10:1	0/1
NW_004766597.1	14208	.	TA	T	136.90	PASS	AC=1;AF=0.25;AN=4;AlleleCount=1;BaseCalledFraction=0.410256;BaseCalledReadsWithVariant=16;DP=10;SupportFraction=0.446759;TotalReads=30;set=variant	GT:DP:GQ	0/1	0/0:10:1
NW_004766597.1	14209	.	A	T	206.70	PASS	AC=1;AF=0.25;AN=4;AlleleCount=1;BaseCalledFraction=0.321429;BaseCalledReadsWithVariant=9;DP=10;SupportFraction=0.286011;TotalReads=23;set=variant2	GT:DP:GQ	0/0:10:1	0/1
NW_004766597.1	14223	.	T	C	144.40	PASS	AC=2;AF=0.5;AN=4;AlleleCount=1;DP=0;set=Intersection	GT	0/1	0/1
NW_004766597.1	14225	.	CT	C	144.40	PASS	AC=4;AF=1.0;AN=4;AlleleCount=2;DP=0;set=Intersection	GT	1/1	1/1
NW_004766597.1	14234	.	G	GT	144.40	PASS	AC=2;AF=0.5;AN=4;AlleleCount=1;DP=0;set=Intersection	GT	0/1	0/1
NW_004766597.1	14241	.	A	C	144.40	PASS	AC=2;AF=0.5;AN=4;AlleleCount=1;BaseCalledReadsWithVariant=10;DP=0;set=Intersection	GT	0/1	0/1
NW_004766597.1	14243	.	A	T	144.40	PASS	AC=2;AF=0.5;AN=4;AlleleCount=1;BaseCalledReadsWithVariant=11;DP=0;set=Intersection	GT	0/1	0/1
NW_004766597.1	14257	.	C	A	60.30	PASS	AC=2;AF=0.5;AN=4;AlleleCount=1;DP=0;set=Intersection	GT	0/1	0/1
NW_004766597.1	14314	.	T	G	54.10	PASS	AC=2;AF=0.5;AN=4;AlleleCount=1;DP=0;set=Intersection	GT	0/1	0/1
NW_004766597.1	14335	.	A	T	129.80	PASS	AC=2;AF=0.5;AN=4;AlleleCount=1;DP=0;set=Intersection	GT	0/1	0/1
NW_004766597.1	14340	.	A	G	129.80	PASS	AC=2;AF=0.5;AN=4;AlleleCount=1;DP=0;set=Intersection	GT	0/1	0/1
NW_004766597.1	14385	.	A	C	104.70	PASS	AC=1;AF=0.25;AN=4;AlleleCount=1;BaseCalledFraction=0.238095;BaseCalledReadsWithVariant=10;DP=10;SupportFraction=0.396247;TotalReads=33;set=variant	GT:DP:GQ	0/1	0/0:10:1
NW_004766597.1	14429	.	T	C	53	PASS	AC=2;AF=0.5;AN=4;AlleleCount=1;DP=0;set=Intersection	GT	0/1	0/1
NW_004766597.1	14477	.	GAT	GG	96.90	PASS	AC=1;AF=0.25;AN=4;AlleleCount=1;BaseCalledFraction=0.241379;BaseCalledReadsWithVariant=7;DP=10;SupportFraction=0.400742;TotalReads=24;set=variant2	GT:DP:GQ	0/0:10:1	0/1
NW_004766597.1	14478	.	A	G	125	PASS	AC=1;AF=0.25;AN=4;AlleleCount=1;BaseCalledFraction=0.813953;BaseCalledReadsWithVariant=35;DP=10;SupportFraction=0.474723;TotalReads=34;set=variant	GT:DP:GQ	0/1	0/0:10:1
NW_004766597.1	14587	.	G	A	54.10	PASS	AC=2;AF=0.5;AN=4;AlleleCount=1;DP=0;set=Intersection	GT	0/1	0/1
NW_004766597.1	14618	.	T	A	44.30	PASS	AC=2;AF=0.5;AN=4;AlleleCount=1;DP=0;set=Intersection	GT	0/1	0/1
NW_004766597.1	14638	.	C	T	72.70	PASS	AC=2;AF=0.5;AN=4;AlleleCount=1;DP=0;set=Intersection	GT	0/1	0/1
NW_004766597.1	14650	.	C	T	137.60	PASS	AC=2;AF=0.5;AN=4;AlleleCount=1;DP=0;set=Intersection	GT	0/1	0/1
NW_004766597.1	14668	.	CT	C	239.70	PASS	AC=4;AF=1.0;AN=4;AlleleCount=2;DP=0;set=Intersection	GT	1/1	1/1
NW_004766597.1	14674	.	T	C	239.70	PASS	AC=2;AF=0.5;AN=4;AlleleCount=1;DP=0;set=Intersection	GT	0/1	0/1
NW_004766597.1	14685	.	GAACTT	G	92.60	PASS	AC=2;AF=0.5;AN=4;AlleleCount=1;DP=0;set=Intersection	GT	0/1	0/1
NW_004766597.1	14697	.	T	TG	101.50	PASS	AC=2;AF=0.5;AN=4;AlleleCount=1;DP=0;set=Intersection	GT	0/1	0/1
NW_004766597.1	14738	.	T	TCGTAGTAC	451.20	PASS	AC=1;AF=0.25;AN=4;AlleleCount=1;BaseCalledFraction=0.354167;BaseCalledReadsWithVariant=17;DP=10;SupportFraction=0.326295;TotalReads=37;set=variant	GT:DP:GQ	0/1	0/0:10:1
NW_004766597.1	14740	.	C	CTA	451.20	PASS	AC=2;AF=0.5;AN=4;AlleleCount=1;DP=0;set=Intersection	GT	0/1	0/1
NW_004766597.1	14769	.	C	G	292.50	PASS	AC=2;AF=0.5;AN=4;AlleleCount=1;DP=0;set=Intersection	GT	0/1	0/1
NW_004766597.1	14772	.	A	C	292.50	PASS	AC=2;AF=0.5;AN=4;AlleleCount=1;DP=0;set=Intersection	GT	0/1	0/1
NW_004766597.1	14783	.	GA	G	196.60	PASS	AC=2;AF=0.5;AN=4;AlleleCount=1;DP=0;set=Intersection	GT	0/1	0/1
NW_004766597.1	14787	.	A	G	196.60	PASS	AC=2;AF=0.5;AN=4;AlleleCount=1;DP=0;set=Intersection	GT	0/1	0/1
NW_004766597.1	14803	.	A	C	166.70	PASS	AC=2;AF=0.5;AN=4;AlleleCount=1;DP=0;set=Intersection	GT	0/1	0/1
NW_004766597.1	14812	.	G	A	166.70	PASS	AC=2;AF=0.5;AN=4;AlleleCount=1;DP=0;set=Intersection	GT	0/1	0/1
NW_004766597.1	14813	.	C	T	166.70	PASS	AC=2;AF=0.5;AN=4;AlleleCount=1;DP=0;set=Intersection	GT	0/1	0/1
NW_004766597.1	14856	.	A	T	636.30	PASS	AC=2;AF=0.5;AN=4;AlleleCount=1;DP=0;set=Intersection	GT	0/1	0/1
NW_004766597.1	14866	.	A	G	636.30	PASS	AC=3;AF=0.75;AN=4;DP=0;set=Intersection	GT	0/1	1/1
NW_004766597.1	14869	.	G	T	636.30	PASS	AC=2;AF=0.5;AN=4;AlleleCount=1;DP=0;set=Intersection	GT	0/1	0/1
NW_004766597.1	14877	.	T	A	636.30	PASS	AC=2;AF=0.5;AN=4;AlleleCount=1;DP=0;set=Intersection	GT	0/1	0/1
NW_004766597.1	14880	.	T	A	636.30	PASS	AC=2;AF=0.5;AN=4;AlleleCount=1;DP=0;set=Intersection	GT	0/1	0/1
NW_004766597.1	14897	.	G	T	149.20	PASS	AC=2;AF=0.5;AN=4;AlleleCount=1;DP=0;set=Intersection	GT	0/1	0/1
NW_004766597.1	14909	.	A	T	222.10	PASS	AC=2;AF=0.5;AN=4;AlleleCount=1;DP=0;set=Intersection	GT	0/1	0/1
NW_004766597.1	14917	.	GTT	G	222.10	PASS	AC=1;AF=0.25;AN=4;AlleleCount=1;BaseCalledFraction=0.212766;BaseCalledReadsWithVariant=10;DP=10;SupportFraction=0.450011;TotalReads=37;set=variant	GT:DP:GQ	0/1	0/0:10:1
NW_004766597.1	14926	.	C	CG	222.10	PASS	AC=1;AF=0.25;AN=4;AlleleCount=1;BaseCalledFraction=0.510638;BaseCalledReadsWithVariant=24;DP=10;SupportFraction=0.443904;TotalReads=37;set=variant	GT:DP:GQ	0/1	0/0:10:1
NW_004766597.1	14940	.	T	C	493.40	PASS	AC=2;AF=0.5;AN=4;AlleleCount=1;DP=0;set=Intersection	GT	0/1	0/1
NW_004766597.1	14945	.	T	A	493.40	PASS	AC=2;AF=0.5;AN=4;AlleleCount=1;DP=0;set=Intersection	GT	0/1	0/1
NW_004766597.1	14949	.	GTTTTT	GG	493.40	PASS	AC=2;AF=0.5;AN=4;AlleleCount=1;DP=0;set=Intersection	GT	0/1	0/1
NW_004766597.1	14960	.	C	A	122.60	PASS	AC=2;AF=0.5;AN=4;AlleleCount=1;DP=0;set=Intersection	GT	0/1	0/1
NW_004766597.1	14975	.	A	T	172.50	PASS	AC=2;AF=0.5;AN=4;AlleleCount=1;DP=0;set=Intersection	GT	0/1	0/1
NW_004766597.1	14977	.	T	C	172.50	PASS	AC=2;AF=0.5;AN=4;AlleleCount=1;DP=0;set=Intersection	GT	0/1	0/1
NW_004766597.1	14996	.	T	A	203.30	PASS	AC=2;AF=0.5;AN=4;AlleleCount=1;DP=0;set=Intersection	GT	0/1	0/1
NW_004766597.1	15009	.	C	A	86.40	PASS	AC=2;AF=0.5;AN=4;AlleleCount=1;DP=0;set=Intersection	GT	0/1	0/1
NW_004766597.1	15027	.	A	T	652	PASS	AC=2;AF=0.5;AN=4;AlleleCount=1;DP=0;set=Intersection	GT	0/1	0/1
NW_004766597.1	15029	.	G	T	652	PASS	AC=2;AF=0.5;AN=4;AlleleCount=1;DP=0;set=Intersection	GT	0/1	0/1
NW_004766597.1	15033	.	A	G	652	PASS	AC=2;AF=0.5;AN=4;AlleleCount=1;DP=0;set=Intersection	GT	0/1	0/1
NW_004766597.1	15038	.	A	T	652	PASS	AC=2;AF=0.5;AN=4;AlleleCount=1;DP=0;set=Intersection	GT	0/1	0/1
NW_004766597.1	15048	.	C	T	652	PASS	AC=2;AF=0.5;AN=4;AlleleCount=1;DP=0;set=Intersection	GT	0/1	0/1
NW_004766597.1	15078	.	T	G	522.80	PASS	AC=2;AF=0.5;AN=4;AlleleCount=1;DP=0;set=Intersection	GT	0/1	0/1
NW_004766597.1	15082	.	T	G	522.80	PASS	AC=2;AF=0.5;AN=4;AlleleCount=1;DP=0;set=Intersection	GT	0/1	0/1
NW_004766597.1	15083	.	T	G	522.80	PASS	AC=2;AF=0.5;AN=4;AlleleCount=1;DP=0;set=Intersection	GT	0/1	0/1
NW_004766597.1	15087	.	A	G	522.80	PASS	AC=2;AF=0.5;AN=4;AlleleCount=1;DP=0;set=Intersection	GT	0/1	0/1
NW_004766597.1	15088	.	T	A	522.80	PASS	AC=2;AF=0.5;AN=4;AlleleCount=1;DP=0;set=Intersection	GT	0/1	0/1
NW_004766597.1	15093	.	C	G	522.80	PASS	AC=2;AF=0.5;AN=4;AlleleCount=1;DP=0;set=Intersection	GT	0/1	0/1
NW_004766597.1	15130	.	C	A	64.10	PASS	AC=2;AF=0.5;AN=4;AlleleCount=1;DP=0;set=Intersection	GT	0/1	0/1
NW_004766597.1	15206	.	C	T	97.10	PASS	AC=2;AF=0.5;AN=4;AlleleCount=1;DP=0;set=Intersection	GT	0/1	0/1
NW_004766597.1	15217	.	C	T	98.40	PASS	AC=2;AF=0.5;AN=4;AlleleCount=1;DP=0;set=Intersection	GT	0/1	0/1
NW_004766597.1	15263	.	T	TG	75.40	PASS	AC=2;AF=0.5;AN=4;AlleleCount=1;DP=0;set=Intersection	GT	0/1	0/1
NW_004766597.1	15282	.	G	C	158.30	PASS	AC=2;AF=0.5;AN=4;AlleleCount=1;DP=0;set=Intersection	GT	0/1	0/1
NW_004766597.1	15312	.	T	C	201.90	PASS	AC=3;AF=0.75;AN=4;DP=0;set=Intersection	GT	0/1	1/1
NW_004766597.1	15331	.	C	A	152.10	PASS	AC=2;AF=0.5;AN=4;AlleleCount=1;DP=0;set=Intersection	GT	0/1	0/1
NW_004766597.1	15343	.	A	C	397.90	PASS	AC=2;AF=0.5;AN=4;AlleleCount=1;DP=0;set=Intersection	GT	0/1	0/1
NW_004766597.1	15349	.	C	T	397.90	PASS	AC=2;AF=0.5;AN=4;AlleleCount=1;DP=0;set=Intersection	GT	0/1	0/1
NW_004766597.1	15356	.	T	C	397.90	PASS	AC=2;AF=0.5;AN=4;AlleleCount=1;DP=0;set=Intersection	GT	0/1	0/1
NW_004766597.1	15397	.	A	G	120.20	PASS	AC=2;AF=0.5;AN=4;AlleleCount=1;DP=0;set=Intersection	GT	0/1	0/1
NW_004766597.1	15410	.	TGC	TT	303.50	PASS	AC=2;AF=0.5;AN=4;AlleleCount=1;DP=0;set=Intersection	GT	0/1	0/1
NW_004766597.1	15427	.	C	T	210	PASS	AC=2;AF=0.5;AN=4;AlleleCount=1;DP=0;set=Intersection	GT	0/1	0/1
NW_004766597.1	15435	.	T	A	210	PASS	AC=2;AF=0.5;AN=4;AlleleCount=1;DP=0;set=Intersection	GT	0/1	0/1
NW_004766597.1	15484	.	T	A	598.90	PASS	AC=2;AF=0.5;AN=4;AlleleCount=1;DP=0;set=Intersection	GT	0/1	0/1
NW_004766597.1	15491	.	A	C	598.90	PASS	AC=2;AF=0.5;AN=4;AlleleCount=1;DP=0;set=Intersection	GT	0/1	0/1
NW_004766597.1	15494	.	T	G	598.90	PASS	AC=4;AF=1.0;AN=4;AlleleCount=2;DP=0;set=Intersection	GT	1/1	1/1
NW_004766597.1	15514	.	C	G	327.80	PASS	AC=4;AF=1.0;AN=4;AlleleCount=2;DP=0;set=Intersection	GT	1/1	1/1
NW_004766597.1	15525	.	A	G	286.70	PASS	AC=2;AF=0.5;AN=4;AlleleCount=1;DP=0;set=Intersection	GT	0/1	0/1
NW_004766597.1	15528	.	A	G	286.70	PASS	AC=2;AF=0.5;AN=4;AlleleCount=1;DP=0;set=Intersection	GT	0/1	0/1
NW_004766597.1	15534	.	TTC	T	128.30	PASS	AC=2;AF=0.5;AN=4;AlleleCount=2;BaseCalledFraction=0.206897;BaseCalledReadsWithVariant=6;DP=10;SupportFraction=0.461758;TotalReads=24;set=variant2	GT:DP:GQ	0/0:10:1	1/1
NW_004766597.1	15535	.	TC	T	286.70	PASS	AC=1;AF=0.25;AN=4;AlleleCount=1;BaseCalledFraction=0.297872;BaseCalledReadsWithVariant=14;DP=10;SupportFraction=0.297111;TotalReads=37;set=variant	GT:DP:GQ	0/1	0/0:10:1
NW_004766597.1	15590	.	T	C	97.50	PASS	AC=2;AF=0.5;AN=4;AlleleCount=1;DP=0;set=Intersection	GT	0/1	0/1
NW_004766597.1	15605	.	T	C	57.20	PASS	AC=2;AF=0.5;AN=4;AlleleCount=1;DP=0;set=Intersection	GT	0/1	0/1
NW_004766597.1	15617	.	C	T	263.70	PASS	AC=2;AF=0.5;AN=4;AlleleCount=1;DP=0;set=Intersection	GT	0/1	0/1
NW_004766597.1	15618	.	C	T	181.50	PASS	AC=1;AF=0.25;AN=4;AlleleCount=1;BaseCalledFraction=0.25;BaseCalledReadsWithVariant=7;DP=10;SupportFraction=0.360889;TotalReads=24;set=variant2	GT:DP:GQ	0/0:10:1	0/1
NW_004766597.1	15623	.	T	C	263.70	PASS	AC=2;AF=0.5;AN=4;AlleleCount=1;DP=0;set=Intersection	GT	0/1	0/1
NW_004766597.1	15630	.	AG	A	181.50	PASS	AC=1;AF=0.25;AN=4;AlleleCount=1;BaseCalledFraction=0.25;BaseCalledReadsWithVariant=7;DP=10;SupportFraction=0.484537;TotalReads=24;set=variant2	GT:DP:GQ	0/0:10:1	0/1
NW_004766597.1	15641	.	A	G	379.60	PASS	AC=2;AF=0.5;AN=4;AlleleCount=1;DP=0;set=Intersection	GT	0/1	0/1
NW_004766597.1	15651	.	A	AGAAC	379.60	PASS	AC=2;AF=0.5;AN=4;AlleleCount=1;DP=0;set=Intersection	GT	0/1	0/1
NW_004766597.1	15669	.	A	G	181.90	PASS	AC=2;AF=0.5;AN=4;AlleleCount=1;DP=0;set=Intersection	GT	0/1	0/1
NW_004766597.1	15691	.	G	A	697.90	PASS	AC=2;AF=0.5;AN=4;AlleleCount=1;DP=0;set=Intersection	GT	0/1	0/1
NW_004766597.1	15693	.	T	TTAGAAGTGTTCAGTAAGCAATATGGC	697.90	PASS	AC=2;AF=0.5;AN=4;AlleleCount=1;DP=0;set=Intersection	GT	0/1	0/1
NW_004766597.1	15766	.	C	T	216.30	PASS	AC=2;AF=0.5;AN=4;AlleleCount=1;DP=0;set=Intersection	GT	0/1	0/1
NW_004766597.1	15774	.	GAA	GG,GA	216.30	PASS	AC=1,1;AF=0.25,0.25;AN=4;AlleleCount=1;DP=0;set=Intersection	GT	0/1	0/2
NW_004766597.1	15787	.	T	G	210.90	PASS	AC=2;AF=0.5;AN=4;AlleleCount=1;DP=0;set=Intersection	GT	0/1	0/1
NW_004766597.1	15804	.	A	G	425.50	PASS	AC=2;AF=0.5;AN=4;AlleleCount=1;DP=0;set=Intersection	GT	0/1	0/1
NW_004766597.1	15813	.	A	G	425.50	PASS	AC=2;AF=0.5;AN=4;AlleleCount=1;DP=0;set=Intersection	GT	0/1	0/1
NW_004766597.1	15814	.	A	T	425.50	PASS	AC=2;AF=0.5;AN=4;AlleleCount=1;DP=0;set=Intersection	GT	0/1	0/1
NW_004766597.1	15818	.	T	G	425.50	PASS	AC=2;AF=0.5;AN=4;AlleleCount=1;DP=0;set=Intersection	GT	0/1	0/1
NW_004766597.1	15832	.	C	G	215.30	PASS	AC=2;AF=0.5;AN=4;AlleleCount=1;DP=0;set=Intersection	GT	0/1	0/1
NW_004766597.1	15837	.	A	T	215.30	PASS	AC=2;AF=0.5;AN=4;AlleleCount=1;DP=0;set=Intersection	GT	0/1	0/1
NW_004766597.1	15852	.	C	T	254.50	PASS	AC=2;AF=0.5;AN=4;AlleleCount=1;DP=0;set=Intersection	GT	0/1	0/1
NW_004766597.1	15856	.	T	C	254.50	PASS	AC=2;AF=0.5;AN=4;AlleleCount=1;DP=0;set=Intersection	GT	0/1	0/1
NW_004766597.1	15868	.	C	T	78.60	PASS	AC=2;AF=0.5;AN=4;AlleleCount=1;DP=0;set=Intersection	GT	0/1	0/1
NW_004766597.1	16003	.	C	T	371.80	PASS	AC=2;AF=0.5;AN=4;AlleleCount=1;DP=0;set=Intersection	GT	0/1	0/1
NW_004766597.1	16007	.	T	C	371.80	PASS	AC=2;AF=0.5;AN=4;AlleleCount=1;DP=0;set=Intersection	GT	0/1	0/1
NW_004766597.1	16060	.	T	A	215.10	PASS	AC=2;AF=0.5;AN=4;AlleleCount=1;DP=0;set=Intersection	GT	0/1	0/1
NW_004766597.1	16098	.	T	C	288.30	PASS	AC=3;AF=0.75;AN=4;DP=0;set=Intersection	GT	0/1	1/1
NW_004766597.1	16099	.	T	G,C	288.30	PASS	AC=1,1;AF=0.25,0.25;AN=4;AlleleCount=1;DP=0;set=Intersection	GT	0/1	0/2
NW_004766597.1	16126	.	AG	A	285	PASS	AC=1;AF=0.25;AN=4;AlleleCount=1;BaseCalledFraction=0.322581;BaseCalledReadsWithVariant=10;DP=10;SupportFraction=0.527461;TotalReads=26;set=variant2	GT:DP:GQ	0/0:10:1	0/1
NW_004766597.1	16133	.	A	C	205.40	PASS	AC=2;AF=0.5;AN=4;AlleleCount=1;DP=0;set=Intersection	GT	0/1	0/1
NW_004766597.1	16140	.	GA	G	285	PASS	AC=1;AF=0.25;AN=4;AlleleCount=1;BaseCalledFraction=0.258065;BaseCalledReadsWithVariant=8;DP=10;SupportFraction=0.437028;TotalReads=26;set=variant2	GT:DP:GQ	0/0:10:1	0/1
NW_004766597.1	16143	.	GT	G	285	PASS	AC=1;AF=0.25;AN=4;AlleleCount=1;BaseCalledFraction=0.258065;BaseCalledReadsWithVariant=8;DP=10;SupportFraction=0.362198;TotalReads=26;set=variant2	GT:DP:GQ	0/0:10:1	0/1
NW_004766597.1	16144	.	T	G	143.60	PASS	AC=1;AF=0.25;AN=4;AlleleCount=1;BaseCalledFraction=0.795918;BaseCalledReadsWithVariant=39;DP=10;SupportFraction=0.555665;TotalReads=39;set=variant	GT:DP:GQ	0/1	0/0:10:1
NW_004766597.1	16170	.	G	A	129.80	PASS	AC=2;AF=0.5;AN=4;AlleleCount=1;DP=0;set=Intersection	GT	0/1	0/1
NW_004766597.1	16182	.	AC	A	721.90	PASS	AC=2;AF=0.5;AN=4;AlleleCount=1;DP=0;set=Intersection	GT	0/1	0/1
NW_004766597.1	16186	.	A	AT	721.90	PASS	AC=2;AF=0.5;AN=4;AlleleCount=1;DP=0;set=Intersection	GT	0/1	0/1
NW_004766597.1	16192	.	C	T	721.90	PASS	AC=2;AF=0.5;AN=4;AlleleCount=1;DP=0;set=Intersection	GT	0/1	0/1
NW_004766597.1	16198	.	G	GATTGGAAAGTCT	721.90	PASS	AC=1;AF=0.25;AN=4;AlleleCount=1;BaseCalledFraction=0.265306;BaseCalledReadsWithVariant=13;DP=10;SupportFraction=0.384636;TotalReads=39;set=variant	GT:DP:GQ	0/1	0/0:10:1
NW_004766597.1	16210	.	A	T	309.50	PASS	AC=3;AF=0.75;AN=4;DP=0;set=Intersection	GT	0/1	1/1
NW_004766597.1	16211	.	T	C	309.50	PASS	AC=2;AF=0.5;AN=4;AlleleCount=1;DP=0;set=Intersection	GT	0/1	0/1
NW_004766597.1	16214	.	T	A	309.50	PASS	AC=2;AF=0.5;AN=4;AlleleCount=1;DP=0;set=Intersection	GT	0/1	0/1
NW_004766597.1	16225	.	A	T	417.10	PASS	AC=2;AF=0.5;AN=4;AlleleCount=1;DP=0;set=Intersection	GT	0/1	0/1
NW_004766597.1	16235	.	T	G	417.10	PASS	AC=2;AF=0.5;AN=4;AlleleCount=1;DP=0;set=Intersection	GT	0/1	0/1
NW_004766597.1	16239	.	G	T	417.10	PASS	AC=2;AF=0.5;AN=4;AlleleCount=1;DP=0;set=Intersection	GT	0/1	0/1
NW_004766597.1	16282	.	T	G	393.40	PASS	AC=2;AF=0.5;AN=4;AlleleCount=1;DP=0;set=Intersection	GT	0/1	0/1
NW_004766597.1	16289	.	CA	C	393.40	PASS	AC=1;AF=0.25;AN=4;AlleleCount=1;BaseCalledFraction=0.291667;BaseCalledReadsWithVariant=14;DP=10;SupportFraction=0.511461;TotalReads=38;set=variant	GT:DP:GQ	0/1	0/0:10:1
NW_004766597.1	16324	.	G	GA	401.30	PASS	AC=2;AF=0.5;AN=4;AlleleCount=1;DP=0;set=Intersection	GT	0/1	0/1
NW_004766597.1	16329	.	C	A	401.30	PASS	AC=2;AF=0.5;AN=4;AlleleCount=1;DP=0;set=Intersection	GT	0/1	0/1
NW_004766597.1	16333	.	T	G	401.30	PASS	AC=2;AF=0.5;AN=4;AlleleCount=1;DP=0;set=Intersection	GT	0/1	0/1
NW_004766597.1	16347	.	C	G	52.40	PASS	AC=2;AF=0.5;AN=4;AlleleCount=1;DP=0;set=Intersection	GT	0/1	0/1
NW_004766597.1	16352	.	T	A	52.40	PASS	AC=2;AF=0.5;AN=4;AlleleCount=1;DP=0;set=Intersection	GT	0/1	0/1
NW_004766597.1	16355	.	T	C	52.40	PASS	AC=2;AF=0.5;AN=4;AlleleCount=1;DP=0;set=Intersection	GT	0/1	0/1
NW_004766597.1	16425	.	T	A	77.10	PASS	AC=2;AF=0.5;AN=4;AlleleCount=1;DP=0;set=Intersection	GT	0/1	0/1
NW_004766597.1	16445	.	A	T	197.90	PASS	AC=2;AF=0.5;AN=4;AlleleCount=1;DP=0;set=Intersection	GT	0/1	0/1
NW_004766597.1	16446	.	G	T	197.90	PASS	AC=2;AF=0.5;AN=4;AlleleCount=1;DP=0;set=Intersection	GT	0/1	0/1
NW_004766597.1	16452	.	G	A	197.90	PASS	AC=3;AF=0.75;AN=4;DP=0;set=Intersection	GT	0/1	1/1
NW_004766597.1	16454	.	C	T	197.90	PASS	AC=2;AF=0.5;AN=4;AlleleCount=1;DP=0;set=Intersection	GT	0/1	0/1
NW_004766597.1	16456	.	C	T	197.90	PASS	AC=2;AF=0.5;AN=4;AlleleCount=1;DP=0;set=Intersection	GT	0/1	0/1
NW_004766597.1	16458	.	T	A	197.90	PASS	AC=2;AF=0.5;AN=4;AlleleCount=1;DP=0;set=Intersection	GT	0/1	0/1
NW_004766597.1	16464	.	TC	T	197.90	PASS	AC=2;AF=0.5;AN=4;AlleleCount=1;DP=0;set=Intersection	GT	0/1	0/1
NW_004766597.1	16497	.	G	C,T	126.30	PASS	AC=1,1;AF=0.25,0.25;AN=4;AlleleCount=1;DP=0;TotalReads=30;set=Intersection	GT	0/1	0/2
NW_004766597.1	16500	.	C	T	126.30	PASS	AC=1;AF=0.25;AN=4;AlleleCount=1;BaseCalledFraction=0.433333;BaseCalledReadsWithVariant=13;DP=10;SupportFraction=0.295896;TotalReads=30;set=variant	GT:DP:GQ	0/1	0/0:10:1
NW_004766597.1	16513	.	CTGTTGTT	CC	209.90	PASS	AC=1;AF=0.25;AN=4;AlleleCount=1;BaseCalledFraction=0.266667;BaseCalledReadsWithVariant=8;DP=10;SupportFraction=0.876976;TotalReads=30;set=variant2	GT:DP:GQ	0/0:10:1	0/1
NW_004766597.1	16521	.	AG	A	209.90	PASS	AC=1;AF=0.25;AN=4;AlleleCount=1;BaseCalledFraction=0.4;BaseCalledReadsWithVariant=12;DP=10;SupportFraction=0.239265;TotalReads=30;set=variant2	GT:DP:GQ	0/0:10:1	0/1
NW_004766597.1	16536	.	C	A	126.30	PASS	AC=1;AF=0.25;AN=4;AlleleCount=1;BaseCalledFraction=0.4;BaseCalledReadsWithVariant=12;DP=10;SupportFraction=0.226697;TotalReads=30;set=variant	GT:DP:GQ	0/1	0/0:10:1
NW_004766597.1	16537	.	T	C	126.30	PASS	AC=1;AF=0.25;AN=4;AlleleCount=1;BaseCalledFraction=0.533333;BaseCalledReadsWithVariant=16;DP=10;SupportFraction=0.230847;TotalReads=30;set=variant	GT:DP:GQ	0/1	0/0:10:1
NW_004766597.1	16552	.	C	T	135.80	PASS	AC=2;AF=0.5;AN=4;AlleleCount=1;DP=0;TotalReads=30;set=Intersection	GT	0/1	0/1
NW_004766597.1	16556	.	A	G	135.80	PASS	AC=2;AF=0.5;AN=4;AlleleCount=1;DP=0;TotalReads=30;set=Intersection	GT	0/1	0/1
NW_004766597.1	16560	.	T	C	135.80	PASS	AC=2;AF=0.5;AN=4;AlleleCount=1;DP=0;TotalReads=30;set=Intersection	GT	0/1	0/1
NW_004766597.1	16565	.	G	C	135.80	PASS	AC=2;AF=0.5;AN=4;AlleleCount=1;DP=0;TotalReads=30;set=Intersection	GT	0/1	0/1
NW_004766597.1	16567	.	C	A,T	135.80	PASS	AC=1,1;AF=0.25,0.25;AN=4;AlleleCount=1;DP=0;TotalReads=30;set=Intersection	GT	0/1	0/2
NW_004766597.1	16585	.	T	C	115.70	PASS	AC=2;AF=0.5;AN=4;AlleleCount=1;DP=0;set=Intersection	GT	0/1	0/1
NW_004766597.1	16588	.	A	T	115.70	PASS	AC=1;AF=0.25;AN=4;AlleleCount=1;BaseCalledFraction=0.466667;BaseCalledReadsWithVariant=14;DP=10;SupportFraction=0.373316;TotalReads=30;set=variant	GT:DP:GQ	0/1	0/0:10:1
NW_004766597.1	16591	.	A	T	115.70	PASS	AC=2;AF=0.5;AN=4;AlleleCount=1;DP=0;set=Intersection	GT	0/1	0/1
NW_004766597.1	16595	.	G	A	115.70	PASS	AC=1;AF=0.25;AN=4;AlleleCount=1;BaseCalledFraction=0.6;BaseCalledReadsWithVariant=18;DP=10;SupportFraction=0.545974;TotalReads=30;set=variant	GT:DP:GQ	0/1	0/0:10:1
NW_004766597.1	16597	.	C	T	115.70	PASS	AC=1;AF=0.25;AN=4;AlleleCount=1;BaseCalledFraction=0.5;BaseCalledReadsWithVariant=15;DP=10;SupportFraction=0.437867;TotalReads=30;set=variant	GT:DP:GQ	0/1	0/0:10:1
NW_004766597.1	16598	.	T	A	115.70	PASS	AC=1;AF=0.25;AN=4;AlleleCount=1;BaseCalledFraction=0.566667;BaseCalledReadsWithVariant=17;DP=10;SupportFraction=0.417145;TotalReads=30;set=variant	GT:DP:GQ	0/1	0/0:10:1
NW_004766597.1	16601	.	T	A	115.70	PASS	AC=1;AF=0.25;AN=4;AlleleCount=1;BaseCalledFraction=0.419355;BaseCalledReadsWithVariant=13;DP=10;SupportFraction=0.362166;TotalReads=30;set=variant	GT:DP:GQ	0/1	0/0:10:1
NW_004766597.1	16612	.	G	T	131.80	PASS	AC=2;AF=0.5;AN=4;AlleleCount=1;DP=0;set=Intersection	GT	0/1	0/1
NW_004766597.1	16614	.	G	A	131.80	PASS	AC=1;AF=0.25;AN=4;AlleleCount=1;BaseCalledFraction=0.354839;BaseCalledReadsWithVariant=11;DP=10;SupportFraction=0.431488;TotalReads=30;set=variant	GT:DP:GQ	0/1	0/0:10:1
NW_004766597.1	16617	.	C	A	131.80	PASS	AC=1;AF=0.25;AN=4;AlleleCount=1;BaseCalledFraction=0.451613;BaseCalledReadsWithVariant=14;DP=10;SupportFraction=0.539588;TotalReads=30;set=variant	GT:DP:GQ	0/1	0/0:10:1
NW_004766597.1	16623	.	A	G	131.80	PASS	AC=2;AF=0.5;AN=4;AlleleCount=1;DP=0;set=Intersection	GT	0/1	0/1
NW_004766597.1	16625	.	A	G	131.80	PASS	AC=1;AF=0.25;AN=4;AlleleCount=1;BaseCalledFraction=0.354839;BaseCalledReadsWithVariant=11;DP=10;SupportFraction=0.433327;TotalReads=30;set=variant	GT:DP:GQ	0/1	0/0:10:1
NW_004766597.1	16626	.	G	C	131.80	PASS	AC=1;AF=0.25;AN=4;AlleleCount=1;BaseCalledFraction=0.354839;BaseCalledReadsWithVariant=11;DP=10;SupportFraction=0.468289;TotalReads=30;set=variant	GT:DP:GQ	0/1	0/0:10:1
NW_004766597.1	16632	.	TC	T	131.80	PASS	AC=1;AF=0.25;AN=4;AlleleCount=1;BaseCalledFraction=0.225806;BaseCalledReadsWithVariant=7;DP=10;SupportFraction=0.468785;TotalReads=30;set=variant	GT:DP:GQ	0/1	0/0:10:1
NW_004766597.1	16635	.	C	A	131.80	PASS	AC=1;AF=0.25;AN=4;AlleleCount=1;BaseCalledFraction=0.354839;BaseCalledReadsWithVariant=11;DP=10;SupportFraction=0.450112;TotalReads=30;set=variant	GT:DP:GQ	0/1	0/0:10:1
NW_004766597.1	16642	.	A	C	131.80	PASS	AC=2;AF=0.5;AN=4;AlleleCount=1;DP=0;set=Intersection	GT	0/1	0/1
NW_004766597.1	16662	.	G	A	40.70	PASS	AC=1;AF=0.25;AN=4;AlleleCount=1;BaseCalledFraction=0.548387;BaseCalledReadsWithVariant=17;DP=10;SupportFraction=0.508416;TotalReads=31;set=variant	GT:DP:GQ	0/1	0/0:10:1
NW_004766597.1	16663	.	T	C	40.70	PASS	AC=1;AF=0.25;AN=4;AlleleCount=1;BaseCalledFraction=0.387097;BaseCalledReadsWithVariant=12;DP=10;SupportFraction=0.457024;TotalReads=31;set=variant	GT:DP:GQ	0/1	0/0:10:1
NW_004766597.1	16668	.	G	A	40.70	PASS	AC=1;AF=0.25;AN=4;AlleleCount=1;BaseCalledFraction=0.483871;BaseCalledReadsWithVariant=15;DP=10;SupportFraction=0.437429;TotalReads=31;set=variant	GT:DP:GQ	0/1	0/0:10:1
NW_004766597.1	16692	.	G	A	172.90	PASS	AC=1;AF=0.25;AN=4;AlleleCount=1;BaseCalledFraction=0.228571;BaseCalledReadsWithVariant=8;DP=10;SupportFraction=0.0791389;TotalReads=35;set=variant2	GT:DP:GQ	0/0:10:1	0/1
NW_004766597.1	16706	.	T	A	186.30	PASS	AC=2;AF=0.5;AN=4;AlleleCount=1;DP=0;set=Intersection	GT	0/1	0/1
NW_004766597.1	16725	.	C	A	186.30	PASS	AC=2;AF=0.5;AN=4;AlleleCount=1;DP=0;set=Intersection	GT	0/1	0/1
NW_004766597.1	16774	.	G	A	142.60	PASS	AC=2;AF=0.5;AN=4;AlleleCount=1;DP=0;set=Intersection	GT	0/1	0/1
NW_004766597.1	16778	.	T	A	142.60	PASS	AC=1;AF=0.25;AN=4;AlleleCount=1;BaseCalledFraction=0.516129;BaseCalledReadsWithVariant=16;DP=10;SupportFraction=0.475955;TotalReads=31;set=variant	GT:DP:GQ	0/1	0/0:10:1
NW_004766597.1	16780	.	C	T	38.90	PASS	AC=1;AF=0.25;AN=4;AlleleCount=1;BaseCalledFraction=0.222222;BaseCalledReadsWithVariant=8;DP=10;SupportFraction=0.519648;TotalReads=36;set=variant2	GT:DP:GQ	0/0:10:1	0/1
NW_004766597.1	16783	.	C	T	142.60	PASS	AC=1;AF=0.25;AN=4;AlleleCount=1;BaseCalledFraction=0.258065;BaseCalledReadsWithVariant=8;DP=10;SupportFraction=0.446066;TotalReads=31;set=variant	GT:DP:GQ	0/1	0/0:10:1
NW_004766597.1	16793	.	G	C	142.60	PASS	AC=2;AF=0.5;AN=4;AlleleCount=1;DP=0;set=Intersection	GT	0/1	0/1
NW_004766597.1	16794	.	T	C	142.60	PASS	AC=2;AF=0.5;AN=4;AlleleCount=1;BaseCalledReadsWithVariant=17;DP=0;set=Intersection	GT	0/1	0/1
NW_004766597.1	16800	.	T	C	142.60	PASS	AC=2;AF=0.5;AN=4;AlleleCount=1;DP=0;set=Intersection	GT	0/1	0/1
NW_004766597.1	16822	.	T	A	141.60	PASS	AC=1;AF=0.25;AN=4;AlleleCount=1;BaseCalledFraction=0.666667;BaseCalledReadsWithVariant=24;DP=10;SupportFraction=0.363508;TotalReads=36;set=variant2	GT:DP:GQ	0/0:10:1	0/1
NW_004766597.1	16843	.	T	A	141.60	PASS	AC=1;AF=0.25;AN=4;AlleleCount=1;BaseCalledFraction=0.666667;BaseCalledReadsWithVariant=24;DP=10;SupportFraction=0.311393;TotalReads=36;set=variant2	GT:DP:GQ	0/0:10:1	0/1
NW_004766597.1	16847	.	G	C	141.60	PASS	AC=1;AF=0.25;AN=4;AlleleCount=1;BaseCalledFraction=0.638889;BaseCalledReadsWithVariant=23;DP=10;SupportFraction=0.370434;TotalReads=36;set=variant2	GT:DP:GQ	0/0:10:1	0/1
NW_004766597.1	16852	.	T	C	141.60	PASS	AC=1;AF=0.25;AN=4;AlleleCount=1;BaseCalledFraction=0.5;BaseCalledReadsWithVariant=18;DP=10;SupportFraction=0.35269;TotalReads=36;set=variant2	GT:DP:GQ	0/0:10:1	0/1
NW_004766597.1	16863	.	A	T	180.60	PASS	AC=1;AF=0.25;AN=4;AlleleCount=1;BaseCalledFraction=0.5;BaseCalledReadsWithVariant=18;DP=10;SupportFraction=0.368473;TotalReads=36;set=variant2	GT:DP:GQ	0/0:10:1	0/1
NW_004766597.1	16879	.	T	A	180.60	PASS	AC=1;AF=0.25;AN=4;AlleleCount=1;BaseCalledFraction=0.277778;BaseCalledReadsWithVariant=10;DP=10;SupportFraction=0.313062;TotalReads=36;set=variant2	GT:DP:GQ	0/0:10:1	0/1
NW_004766597.1	16897	.	AC	A	180.60	PASS	AC=1;AF=0.25;AN=4;AlleleCount=1;BaseCalledFraction=0.388889;BaseCalledReadsWithVariant=14;DP=10;SupportFraction=0.521302;TotalReads=36;set=variant2	GT:DP:GQ	0/0:10:1	0/1
NW_004766597.1	16908	.	G	T	121.90	PASS	AC=2;AF=0.5;AN=4;AlleleCount=1;DP=0;set=Intersection	GT	0/1	0/1
NW_004766597.1	16929	.	C	T	121.90	PASS	AC=1;AF=0.25;AN=4;AlleleCount=1;BaseCalledFraction=0.59375;BaseCalledReadsWithVariant=19;DP=10;SupportFraction=0.150074;TotalReads=31;set=variant	GT:DP:GQ	0/1	0/0:10:1
NW_004766597.1	16960	.	G	C	86.80	PASS	AC=1;AF=0.25;AN=4;AlleleCount=1;BaseCalledFraction=0.65625;BaseCalledReadsWithVariant=21;DP=10;SupportFraction=0.148585;TotalReads=31;set=variant	GT:DP:GQ	0/1	0/0:10:1
NW_004766597.1	16967	.	T	C	86.80	PASS	AC=1;AF=0.25;AN=4;AlleleCount=1;BaseCalledFraction=0.5625;BaseCalledReadsWithVariant=18;DP=10;SupportFraction=0.0791742;TotalReads=31;set=variant	GT:DP:GQ	0/1	0/0:10:1
NW_004766597.1	16989	.	G	C	101.50	PASS	AC=1;AF=0.25;AN=4;AlleleCount=1;BaseCalledFraction=0.583333;BaseCalledReadsWithVariant=21;DP=10;SupportFraction=0.0668532;TotalReads=36;set=variant2	GT:DP:GQ	0/0:10:1	0/1
NW_004766597.1	16992	.	T	A	101.50	PASS	AC=1;AF=0.25;AN=4;AlleleCount=1;BaseCalledFraction=0.666667;BaseCalledReadsWithVariant=24;DP=10;SupportFraction=0.12496;TotalReads=36;set=variant2	GT:DP:GQ	0/0:10:1	0/1
NW_004766597.1	17018	.	A	G	101.50	PASS	AC=1;AF=0.25;AN=4;AlleleCount=1;BaseCalledFraction=0.5;BaseCalledReadsWithVariant=18;DP=10;SupportFraction=0.17255;TotalReads=36;set=variant2	GT:DP:GQ	0/0:10:1	0/1
NW_004766597.1	17023	.	T	C	101.50	PASS	AC=1;AF=0.25;AN=4;AlleleCount=1;BaseCalledFraction=0.444444;BaseCalledReadsWithVariant=16;DP=10;SupportFraction=0.113516;TotalReads=36;set=variant2	GT:DP:GQ	0/0:10:1	0/1
NW_004766597.1	17035	.	A	G	68.20	PASS	AC=2;AF=0.5;AN=4;AlleleCount=1;DP=0;set=Intersection	GT	0/1	0/1
NW_004766597.1	17037	.	A	G	68.20	PASS	AC=2;AF=0.5;AN=4;AlleleCount=1;BaseCalledReadsWithVariant=16;DP=0;set=Intersection	GT	0/1	0/1
NW_004766597.1	17039	.	G	A	68.20	PASS	AC=1;AF=0.25;AN=4;AlleleCount=1;BaseCalledFraction=0.21875;BaseCalledReadsWithVariant=7;DP=10;SupportFraction=0.415534;TotalReads=31;set=variant	GT:DP:GQ	0/1	0/0:10:1
NW_004766597.1	17052	.	T	C	48.20	PASS	AC=1;AF=0.25;AN=4;AlleleCount=1;BaseCalledFraction=0.5;BaseCalledReadsWithVariant=16;DP=10;SupportFraction=0.488808;TotalReads=31;set=variant	GT:DP:GQ	0/1	0/0:10:1
NW_004766597.1	17055	.	C	T	48.20	PASS	AC=1;AF=0.25;AN=4;AlleleCount=1;BaseCalledFraction=0.40625;BaseCalledReadsWithVariant=13;DP=10;SupportFraction=0.426306;TotalReads=31;set=variant	GT:DP:GQ	0/1	0/0:10:1
NW_004766597.1	17070	.	A	T	26.90	PASS	AC=1;AF=0.25;AN=4;AlleleCount=1;BaseCalledFraction=0.277778;BaseCalledReadsWithVariant=10;DP=10;SupportFraction=0.439015;TotalReads=36;set=variant2	GT:DP:GQ	0/0:10:1	0/1
NW_004766597.1	17098	.	T	A	117.60	PASS	AC=2;AF=0.5;AN=4;AlleleCount=1;DP=0;set=Intersection	GT	0/1	0/1
NW_004766597.1	17099	.	G	A	117.60	PASS	AC=2;AF=0.5;AN=4;AlleleCount=1;DP=0;set=Intersection	GT	0/1	0/1
NW_004766597.1	17115	.	T	C	144.60	PASS	AC=1;AF=0.25;AN=4;AlleleCount=1;BaseCalledFraction=0.75;BaseCalledReadsWithVariant=27;DP=10;SupportFraction=0.189679;TotalReads=36;set=variant2	GT:DP:GQ	0/0:10:1	0/1
NW_004766597.1	17121	.	G	C	144.60	PASS	AC=1;AF=0.25;AN=4;AlleleCount=1;BaseCalledFraction=0.611111;BaseCalledReadsWithVariant=22;DP=10;SupportFraction=0.269798;TotalReads=36;set=variant2	GT:DP:GQ	0/0:10:1	0/1
NW_004766597.1	17124	.	TTG	T	117.60	PASS	AC=2;AF=0.5;AN=4;AlleleCount=1;DP=0;set=Intersection	GT	0/1	0/1
NW_004766597.1	17128	.	A	ACCC	144.60	PASS	AC=1;AF=0.25;AN=4;AlleleCount=1;BaseCalledFraction=0.361111;BaseCalledReadsWithVariant=13;DP=10;SupportFraction=0.183243;TotalReads=36;set=variant2	GT:DP:GQ	0/0:10:1	0/1
NW_004766597.1	17156	.	G	A	57	PASS	AC=1;AF=0.25;AN=4;AlleleCount=1;BaseCalledFraction=0.40625;BaseCalledReadsWithVariant=13;DP=10;SupportFraction=0.415183;TotalReads=31;set=variant	GT:DP:GQ	0/1	0/0:10:1
NW_004766597.1	17162	.	T	G	57	PASS	AC=1;AF=0.25;AN=4;AlleleCount=1;BaseCalledFraction=0.53125;BaseCalledReadsWithVariant=17;DP=10;SupportFraction=0.425375;TotalReads=31;set=variant	GT:DP:GQ	0/1	0/0:10:1
NW_004766597.1	17164	.	A	G	57	PASS	AC=1;AF=0.25;AN=4;AlleleCount=1;BaseCalledFraction=0.25;BaseCalledReadsWithVariant=8;DP=10;SupportFraction=0.493364;TotalReads=31;set=variant	GT:DP:GQ	0/1	0/0:10:1
NW_004766597.1	17167	.	G	C	57	PASS	AC=1;AF=0.25;AN=4;AlleleCount=1;BaseCalledFraction=0.375;BaseCalledReadsWithVariant=12;DP=10;SupportFraction=0.469046;TotalReads=31;set=variant	GT:DP:GQ	0/1	0/0:10:1
NW_004766597.1	17181	.	T	C	113.30	PASS	AC=2;AF=0.5;AN=4;AlleleCount=1;DP=0;set=Intersection	GT	0/1	0/1
NW_004766597.1	17182	.	C	T	113.30	PASS	AC=2;AF=0.5;AN=4;AlleleCount=1;DP=0;set=Intersection	GT	0/1	0/1
NW_004766597.1	17185	.	T	C	113.30	PASS	AC=2;AF=0.5;AN=4;AlleleCount=1;DP=0;set=Intersection	GT	0/1	0/1
NW_004766597.1	17192	.	C	T	113.30	PASS	AC=2;AF=0.5;AN=4;AlleleCount=1;DP=0;set=Intersection	GT	0/1	0/1
NW_004766597.1	17210	.	C	G	118.70	PASS	AC=2;AF=0.5;AN=4;AlleleCount=1;DP=0;set=Intersection	GT	0/1	0/1
NW_004766597.1	17226	.	G	A	118.70	PASS	AC=2;AF=0.5;AN=4;AlleleCount=1;DP=0;set=Intersection	GT	0/1	0/1
NW_004766597.1	17248	.	G	C	148.50	PASS	AC=2;AF=0.5;AN=4;AlleleCount=1;DP=0;set=Intersection	GT	0/1	0/1
NW_004766597.1	17252	.	T	C	148.50	PASS	AC=2;AF=0.5;AN=4;AlleleCount=1;DP=0;set=Intersection	GT	0/1	0/1
NW_004766597.1	17256	.	T	C	148.50	PASS	AC=2;AF=0.5;AN=4;AlleleCount=1;DP=0;set=Intersection	GT	0/1	0/1
NW_004766597.1	17262	.	T	C	148.50	PASS	AC=2;AF=0.5;AN=4;AlleleCount=1;DP=0;set=Intersection	GT	0/1	0/1
NW_004766597.1	17265	.	A	T	148.50	PASS	AC=2;AF=0.5;AN=4;AlleleCount=1;DP=0;set=Intersection	GT	0/1	0/1
NW_004766597.1	17278	.	T	A	121.50	PASS	AC=2;AF=0.5;AN=4;AlleleCount=1;DP=0;set=Intersection	GT	0/1	0/1
NW_004766597.1	17279	.	G	A	121.50	PASS	AC=2;AF=0.5;AN=4;AlleleCount=1;DP=0;set=Intersection	GT	0/1	0/1
NW_004766597.1	17280	.	T	G	121.50	PASS	AC=3;AF=0.75;AN=4;DP=0;set=Intersection	GT	0/1	1/1
NW_004766597.1	17289	.	G	T	121.50	PASS	AC=2;AF=0.5;AN=4;AlleleCount=1;DP=0;set=Intersection	GT	0/1	0/1
NW_004766597.1	17302	.	A	G	121.50	PASS	AC=2;AF=0.5;AN=4;AlleleCount=1;DP=0;set=Intersection	GT	0/1	0/1
NW_004766597.1	17304	.	A	G	121.50	PASS	AC=2;AF=0.5;AN=4;AlleleCount=1;DP=0;set=Intersection	GT	0/1	0/1
NW_004766597.1	17317	.	T	C	37.20	PASS	AC=2;AF=0.5;AN=4;AlleleCount=1;DP=0;set=Intersection	GT	0/1	0/1
NW_004766597.1	17324	.	G	T	43.70	PASS	AC=1;AF=0.25;AN=4;AlleleCount=1;BaseCalledFraction=0.243243;BaseCalledReadsWithVariant=9;DP=10;SupportFraction=0.474427;TotalReads=36;set=variant2	GT:DP:GQ	0/0:10:1	0/1
NW_004766597.1	17349	.	A	AC	50.40	PASS	AC=1;AF=0.25;AN=4;AlleleCount=1;BaseCalledFraction=0.333333;BaseCalledReadsWithVariant=11;DP=10;SupportFraction=0.44963;TotalReads=32;set=variant	GT:DP:GQ	0/1	0/0:10:1
NW_004766597.1	17378	.	T	C	216.40	PASS	AC=2;AF=0.5;AN=4;AlleleCount=1;DP=0;set=Intersection	GT	0/1	0/1
NW_004766597.1	17386	.	T	A	216.40	PASS	AC=2;AF=0.5;AN=4;AlleleCount=1;DP=0;set=Intersection	GT	0/1	0/1
NW_004766597.1	17391	.	A	T	216.40	PASS	AC=2;AF=0.5;AN=4;AlleleCount=1;DP=0;set=Intersection	GT	0/1	0/1
NW_004766597.1	17398	.	G	A	187.10	PASS	AC=1;AF=0.25;AN=4;AlleleCount=1;BaseCalledFraction=0.594595;BaseCalledReadsWithVariant=22;DP=10;SupportFraction=0.226892;TotalReads=36;set=variant2	GT:DP:GQ	0/0:10:1	0/1
NW_004766597.1	17400	.	A	T	187.10	PASS	AC=1;AF=0.25;AN=4;AlleleCount=1;BaseCalledFraction=0.297297;BaseCalledReadsWithVariant=11;DP=10;SupportFraction=0.0834933;TotalReads=36;set=variant2	GT:DP:GQ	0/0:10:1	0/1
NW_004766597.1	17402	.	A	T	187.10	PASS	AC=1;AF=0.25;AN=4;AlleleCount=1;BaseCalledFraction=0.351351;BaseCalledReadsWithVariant=13;DP=10;SupportFraction=0.169995;TotalReads=36;set=variant2	GT:DP:GQ	0/0:10:1	0/1
NW_004766597.1	17445	.	T	A	82.70	PASS	AC=1;AF=0.25;AN=4;AlleleCount=1;BaseCalledFraction=0.606061;BaseCalledReadsWithVariant=20;DP=10;SupportFraction=0.421862;TotalReads=32;set=variant	GT:DP:GQ	0/1	0/0:10:1
NW_004766597.1	17450	.	T	C	82.70	PASS	AC=1;AF=0.25;AN=4;AlleleCount=1;BaseCalledFraction=0.636364;BaseCalledReadsWithVariant=21;DP=10;SupportFraction=0.508746;TotalReads=32;set=variant	GT:DP:GQ	0/1	0/0:10:1
NW_004766597.1	17466	.	A	C	132.20	PASS	AC=2;AF=0.5;AN=4;AlleleCount=1;DP=0;set=Intersection	GT	0/1	0/1
NW_004766597.1	17471	.	G	A	132.20	PASS	AC=2;AF=0.5;AN=4;AlleleCount=1;DP=0;set=Intersection	GT	0/1	0/1
NW_004766597.1	17483	.	A	G	36.50	PASS	AC=2;AF=0.5;AN=4;AlleleCount=1;DP=0;set=Intersection	GT	0/1	0/1
NW_004766597.1	17484	.	A	G	36.50	PASS	AC=2;AF=0.5;AN=4;AlleleCount=1;DP=0;set=Intersection	GT	0/1	0/1
NW_004766597.1	17512	.	T	A	222.60	PASS	AC=3;AF=0.75;AN=4;BaseCalledReadsWithVariant=23;DP=0;set=Intersection	GT	0/1	1/1
NW_004766597.1	17517	.	A	T	222.60	PASS	AC=2;AF=0.5;AN=4;AlleleCount=1;DP=0;set=Intersection	GT	0/1	0/1
NW_004766597.1	17526	.	C	T	285.30	PASS	AC=1;AF=0.25;AN=4;AlleleCount=1;BaseCalledFraction=0.675676;BaseCalledReadsWithVariant=25;DP=10;SupportFraction=0.344518;TotalReads=36;set=variant2	GT:DP:GQ	0/0:10:1	0/1
NW_004766597.1	17530	.	T	A	285.30	PASS	AC=1;AF=0.25;AN=4;AlleleCount=1;BaseCalledFraction=0.432432;BaseCalledReadsWithVariant=16;DP=10;SupportFraction=0.344048;TotalReads=36;set=variant2	GT:DP:GQ	0/0:10:1	0/1
NW_004766597.1	17533	.	C	T	285.30	PASS	AC=1;AF=0.25;AN=4;AlleleCount=1;BaseCalledFraction=0.351351;BaseCalledReadsWithVariant=13;DP=10;SupportFraction=0.255008;TotalReads=36;set=variant2	GT:DP:GQ	0/0:10:1	0/1
NW_004766597.1	17544	.	A	C	285.30	PASS	AC=1;AF=0.25;AN=4;AlleleCount=1;BaseCalledFraction=0.702703;BaseCalledReadsWithVariant=26;DP=10;SupportFraction=0.269367;TotalReads=36;set=variant2	GT:DP:GQ	0/0:10:1	0/1
NW_004766597.1	17554	.	A	G	222.60	PASS	AC=2;AF=0.5;AN=4;AlleleCount=1;DP=0;set=Intersection	GT	0/1	0/1
NW_004766597.1	17590	.	A	G	290.90	PASS	AC=2;AF=0.5;AN=4;AlleleCount=1;DP=0;set=Intersection	GT	0/1	0/1
NW_004766597.1	17593	.	C	A	290.90	PASS	AC=2;AF=0.5;AN=4;AlleleCount=1;DP=0;set=Intersection	GT	0/1	0/1
NW_004766597.1	17595	.	A	C	290.90	PASS	AC=2;AF=0.5;AN=4;AlleleCount=1;DP=0;set=Intersection	GT	0/1	0/1
NW_004766597.1	17598	.	G	C	290.90	PASS	AC=2;AF=0.5;AN=4;AlleleCount=1;DP=0;set=Intersection	GT	0/1	0/1
NW_004766597.1	17621	.	A	G	66.10	PASS	AC=2;AF=0.5;AN=4;AlleleCount=1;DP=0;set=Intersection	GT	0/1	0/1
NW_004766597.1	17633	.	C	T	199.60	PASS	AC=2;AF=0.5;AN=4;AlleleCount=1;DP=0;set=Intersection	GT	0/1	0/1
NW_004766597.1	17642	.	T	C	199.60	PASS	AC=2;AF=0.5;AN=4;AlleleCount=1;DP=0;set=Intersection	GT	0/1	0/1
NW_004766597.1	17644	.	T	C	199.60	PASS	AC=2;AF=0.5;AN=4;AlleleCount=1;DP=0;set=Intersection	GT	0/1	0/1
NW_004766597.1	17650	.	T	A	199.60	PASS	AC=2;AF=0.5;AN=4;AlleleCount=1;DP=0;set=Intersection	GT	0/1	0/1
NW_004766597.1	17687	.	G	A	90.70	PASS	AC=2;AF=0.5;AN=4;AlleleCount=1;DP=0;set=Intersection	GT	0/1	0/1
NW_004766597.1	17689	.	T	A	90.70	PASS	AC=2;AF=0.5;AN=4;AlleleCount=1;DP=0;set=Intersection	GT	0/1	0/1
NW_004766597.1	17692	.	A	G	90.70	PASS	AC=2;AF=0.5;AN=4;AlleleCount=1;DP=0;set=Intersection	GT	0/1	0/1
NW_004766597.1	17706	.	A	C	232.10	PASS	AC=2;AF=0.5;AN=4;AlleleCount=1;DP=0;set=Intersection	GT	0/1	0/1
NW_004766597.1	17709	.	C	T	232.10	PASS	AC=2;AF=0.5;AN=4;AlleleCount=1;BaseCalledReadsWithVariant=17;DP=0;set=Intersection	GT	0/1	0/1
NW_004766597.1	17712	.	T	C	232.10	PASS	AC=1;AF=0.25;AN=4;AlleleCount=1;BaseCalledFraction=0.470588;BaseCalledReadsWithVariant=16;DP=10;SupportFraction=0.400875;TotalReads=33;set=variant	GT:DP:GQ	0/1	0/0:10:1
NW_004766597.1	17713	.	G	A	232.10	PASS	AC=2;AF=0.5;AN=4;AlleleCount=1;DP=0;set=Intersection	GT	0/1	0/1
NW_004766597.1	17717	.	T	C	232.10	PASS	AC=2;AF=0.5;AN=4;AlleleCount=1;DP=0;set=Intersection	GT	0/1	0/1
NW_004766597.1	17722	.	A	C	232.10	PASS	AC=2;AF=0.5;AN=4;AlleleCount=1;DP=0;set=Intersection	GT	0/1	0/1
NW_004766597.1	17742	.	A	T	158.10	PASS	AC=1;AF=0.25;AN=4;AlleleCount=1;BaseCalledFraction=0.216216;BaseCalledReadsWithVariant=8;DP=10;SupportFraction=0.456289;TotalReads=36;set=variant2	GT:DP:GQ	0/0:10:1	0/1
NW_004766597.1	17749	.	T	A	107	PASS	AC=2;AF=0.5;AN=4;AlleleCount=1;DP=0;set=Intersection	GT	0/1	0/1
NW_004766597.1	17753	.	G	T	107	PASS	AC=2;AF=0.5;AN=4;AlleleCount=1;DP=0;set=Intersection	GT	0/1	0/1
NW_004766597.1	17773	.	T	C	33.20	PASS	AC=1;AF=0.25;AN=4;AlleleCount=1;BaseCalledFraction=0.235294;BaseCalledReadsWithVariant=8;DP=10;SupportFraction=0.534463;TotalReads=33;set=variant	GT:DP:GQ	0/1	0/0:10:1
NW_004766597.1	17782	.	A	T	34.80	PASS	AC=1;AF=0.25;AN=4;AlleleCount=1;BaseCalledFraction=0.297297;BaseCalledReadsWithVariant=11;DP=10;SupportFraction=0.41881;TotalReads=36;set=variant2	GT:DP:GQ	0/0:10:1	0/1
NW_004766597.1	17834	.	G	T	69.80	PASS	AC=1;AF=0.25;AN=4;AlleleCount=1;BaseCalledFraction=0.27027;BaseCalledReadsWithVariant=10;DP=10;SupportFraction=0.552236;TotalReads=36;set=variant2	GT:DP:GQ	0/0:10:1	0/1
NW_004766597.1	17835	.	G	T	69.80	PASS	AC=1;AF=0.25;AN=4;AlleleCount=1;BaseCalledFraction=0.324324;BaseCalledReadsWithVariant=12;DP=10;SupportFraction=0.542301;TotalReads=36;set=variant2	GT:DP:GQ	0/0:10:1	0/1
NW_004766597.1	17841	.	A	T	33.40	PASS	AC=2;AF=0.5;AN=4;AlleleCount=1;DP=0;set=Intersection	GT	0/1	0/1
NW_004766597.1	17843	.	CT	C	33.40	PASS	AC=2;AF=0.5;AN=4;AlleleCount=1;BaseCalledReadsWithVariant=9;DP=0;set=Intersection	GT	0/1	0/1
NW_004766597.1	17855	.	T	C	47.80	PASS	AC=2;AF=0.5;AN=4;AlleleCount=1;DP=0;set=Intersection	GT	0/1	0/1
NW_004766597.1	17856	.	T	C	47.80	PASS	AC=2;AF=0.5;AN=4;AlleleCount=1;DP=0;set=Intersection	GT	0/1	0/1
NW_004766597.1	17872	.	A	T	230.60	PASS	AC=2;AF=0.5;AN=4;AlleleCount=1;DP=0;set=Intersection	GT	0/1	0/1
NW_004766597.1	17875	.	A	T	230.60	PASS	AC=2;AF=0.5;AN=4;AlleleCount=1;DP=0;set=Intersection	GT	0/1	0/1
NW_004766597.1	17885	.	T	A	230.60	PASS	AC=2;AF=0.5;AN=4;AlleleCount=1;DP=0;set=Intersection	GT	0/1	0/1
NW_004766597.1	17895	.	T	C	230.60	PASS	AC=2;AF=0.5;AN=4;AlleleCount=1;DP=0;set=Intersection	GT	0/1	0/1
NW_004766597.1	17896	.	G	T	262.30	PASS	AC=1;AF=0.25;AN=4;AlleleCount=1;BaseCalledFraction=0.216216;BaseCalledReadsWithVariant=8;DP=10;SupportFraction=0.400277;TotalReads=36;set=variant2	GT:DP:GQ	0/0:10:1	0/1
NW_004766597.1	17907	.	A	G	26.30	PASS	AC=1;AF=0.25;AN=4;AlleleCount=1;BaseCalledFraction=0.540541;BaseCalledReadsWithVariant=20;DP=10;SupportFraction=0.51266;TotalReads=36;set=variant2	GT:DP:GQ	0/0:10:1	0/1
NW_004766597.1	17909	.	A	G	26.30	PASS	AC=1;AF=0.25;AN=4;AlleleCount=1;BaseCalledFraction=0.459459;BaseCalledReadsWithVariant=17;DP=10;SupportFraction=0.531888;TotalReads=36;set=variant2	GT:DP:GQ	0/0:10:1	0/1
NW_004766597.1	17924	.	T	C	134.50	PASS	AC=3;AF=0.75;AN=4;DP=0;set=Intersection	GT	0/1	1/1
NW_004766597.1	17927	.	C	T	134.50	PASS	AC=2;AF=0.5;AN=4;AlleleCount=1;DP=0;set=Intersection	GT	0/1	0/1
NW_004766597.1	17931	.	T	A	134.50	PASS	AC=2;AF=0.5;AN=4;AlleleCount=1;DP=0;set=Intersection	GT	0/1	0/1
NW_004766597.1	17935	.	A	C	134.50	PASS	AC=2;AF=0.5;AN=4;AlleleCount=1;DP=0;set=Intersection	GT	0/1	0/1
NW_004766597.1	17939	.	G	A	134.50	PASS	AC=3;AF=0.75;AN=4;DP=0;set=Intersection	GT	0/1	1/1
NW_004766597.1	17941	.	A	C	134.50	PASS	AC=2;AF=0.5;AN=4;AlleleCount=1;DP=0;set=Intersection	GT	0/1	0/1
NW_004766597.1	17966	.	T	A	240.90	PASS	AC=2;AF=0.5;AN=4;AlleleCount=1;DP=0;set=Intersection	GT	0/1	0/1
NW_004766597.1	17969	.	T	A	240.90	PASS	AC=2;AF=0.5;AN=4;AlleleCount=1;DP=0;set=Intersection	GT	0/1	0/1
NW_004766597.1	17971	.	C	A	240.90	PASS	AC=2;AF=0.5;AN=4;AlleleCount=1;BaseCalledReadsWithVariant=24;DP=0;set=Intersection	GT	0/1	0/1
NW_004766597.1	17976	.	A	G	240.90	PASS	AC=2;AF=0.5;AN=4;AlleleCount=1;DP=0;set=Intersection	GT	0/1	0/1
NW_004766597.1	17980	.	C	T	240.90	PASS	AC=3;AF=0.75;AN=4;DP=0;set=Intersection	GT	0/1	1/1
NW_004766597.1	17987	.	T	C	240.90	PASS	AC=2;AF=0.5;AN=4;AlleleCount=1;DP=0;set=Intersection	GT	0/1	0/1
NW_004766597.1	17996	.	T	C	240.90	PASS	AC=2;AF=0.5;AN=4;AlleleCount=1;BaseCalledReadsWithVariant=19;DP=0;set=Intersection	GT	0/1	0/1
NW_004766597.1	18007	.	T	A	174.90	PASS	AC=2;AF=0.5;AN=4;AlleleCount=1;DP=0;set=Intersection	GT	0/1	0/1
NW_004766597.1	18009	.	A	T	174.90	PASS	AC=1;AF=0.25;AN=4;AlleleCount=1;BaseCalledFraction=0.235294;BaseCalledReadsWithVariant=8;DP=10;SupportFraction=0.48003;TotalReads=33;set=variant	GT:DP:GQ	0/1	0/0:10:1
NW_004766597.1	18016	.	G	A	174.90	PASS	AC=1;AF=0.25;AN=4;AlleleCount=1;BaseCalledFraction=0.676471;BaseCalledReadsWithVariant=23;DP=10;SupportFraction=0.509224;TotalReads=33;set=variant	GT:DP:GQ	0/1	0/0:10:1
NW_004766597.1	18018	.	C	T	174.90	PASS	AC=1;AF=0.25;AN=4;AlleleCount=1;BaseCalledFraction=0.5;BaseCalledReadsWithVariant=17;DP=10;SupportFraction=0.499392;TotalReads=33;set=variant	GT:DP:GQ	0/1	0/0:10:1
NW_004766597.1	18022	.	T	A	174.90	PASS	AC=1;AF=0.25;AN=4;AlleleCount=1;BaseCalledFraction=0.323529;BaseCalledReadsWithVariant=11;DP=10;SupportFraction=0.434177;TotalReads=33;set=variant	GT:DP:GQ	0/1	0/0:10:1
NW_004766597.1	18025	.	T	A	150.80	PASS	AC=1;AF=0.25;AN=4;AlleleCount=1;BaseCalledFraction=0.388889;BaseCalledReadsWithVariant=14;DP=10;SupportFraction=0.0687993;TotalReads=35;set=variant2	GT:DP:GQ	0/0:10:1	0/1
NW_004766597.1	18054	.	CG	C	150.80	PASS	AC=1;AF=0.25;AN=4;AlleleCount=1;BaseCalledFraction=0.222222;BaseCalledReadsWithVariant=8;DP=10;SupportFraction=0.0826283;TotalReads=35;set=variant2	GT:DP:GQ	0/0:10:1	0/1
NW_004766597.1	18094	.	G	A	150.80	PASS	AC=1;AF=0.25;AN=4;AlleleCount=1;BaseCalledFraction=0.621622;BaseCalledReadsWithVariant=23;DP=10;SupportFraction=0.143822;TotalReads=35;set=variant2	GT:DP:GQ	0/0:10:1	0/1
NW_004766597.1	18097	.	G	T	50.80	PASS	AC=1;AF=0.25;AN=4;AlleleCount=1;BaseCalledFraction=0.323529;BaseCalledReadsWithVariant=11;DP=10;SupportFraction=0.115027;TotalReads=32;set=variant	GT:DP:GQ	0/1	0/0:10:1
NW_004766597.1	18098	.	T	A	50.80	PASS	AC=1;AF=0.25;AN=4;AlleleCount=1;BaseCalledFraction=0.294118;BaseCalledReadsWithVariant=10;DP=10;SupportFraction=0.0384047;TotalReads=32;set=variant	GT:DP:GQ	0/1	0/0:10:1
NW_004766597.1	18110	.	G	T	95.70	PASS	AC=3;AF=0.75;AN=4;DP=0;set=Intersection	GT	0/1	1/1
NW_004766597.1	18112	.	G	A	100.30	PASS	AC=1;AF=0.25;AN=4;AlleleCount=1;BaseCalledFraction=0.324324;BaseCalledReadsWithVariant=12;DP=10;SupportFraction=0.456618;TotalReads=36;set=variant2	GT:DP:GQ	0/0:10:1	0/1
NW_004766597.1	18113	.	G	T	100.30	PASS	AC=1;AF=0.25;AN=4;AlleleCount=1;BaseCalledFraction=0.216216;BaseCalledReadsWithVariant=8;DP=10;SupportFraction=0.406921;TotalReads=36;set=variant2	GT:DP:GQ	0/0:10:1	0/1
NW_004766597.1	18142	.	A	C	111.90	PASS	AC=2;AF=0.5;AN=4;AlleleCount=1;DP=0;set=Intersection	GT	0/1	0/1
NW_004766597.1	18146	.	A	T	208	PASS	AC=1;AF=0.25;AN=4;AlleleCount=1;BaseCalledFraction=0.459459;BaseCalledReadsWithVariant=17;DP=10;SupportFraction=0.235619;TotalReads=36;set=variant2	GT:DP:GQ	0/0:10:1	0/1
NW_004766597.1	18159	.	T	A	111.90	PASS	AC=2;AF=0.5;AN=4;AlleleCount=1;DP=0;set=Intersection	GT	0/1	0/1
NW_004766597.1	18200	.	CAT	C	208	PASS	AC=1;AF=0.25;AN=4;AlleleCount=1;BaseCalledFraction=0.216216;BaseCalledReadsWithVariant=8;DP=10;SupportFraction=0.109142;TotalReads=36;set=variant2	GT:DP:GQ	0/0:10:1	0/1
NW_004766597.1	18247	.	A	T	159.20	PASS	AC=2;AF=0.5;AN=4;AlleleCount=1;DP=0;set=Intersection	GT	0/1	0/1
NW_004766597.1	18250	.	A	G	159.20	PASS	AC=2;AF=0.5;AN=4;AlleleCount=1;DP=0;set=Intersection	GT	0/1	0/1
NW_004766597.1	18263	.	T	A	148.40	PASS	AC=1;AF=0.25;AN=4;AlleleCount=1;BaseCalledFraction=0.216216;BaseCalledReadsWithVariant=8;DP=10;SupportFraction=0.496215;TotalReads=35;set=variant2	GT:DP:GQ	0/0:10:1	0/1
NW_004766597.1	18271	.	T	C	103.10	PASS	AC=3;AF=0.75;AN=4;DP=0;set=Intersection	GT	0/1	1/1
NW_004766597.1	18273	.	T	C	103.10	PASS	AC=3;AF=0.75;AN=4;DP=0;set=Intersection	GT	0/1	1/1
NW_004766597.1	18287	.	A	G	162.20	PASS	AC=1;AF=0.25;AN=4;AlleleCount=1;BaseCalledFraction=0.4;BaseCalledReadsWithVariant=14;DP=10;SupportFraction=0.306605;TotalReads=34;set=variant	GT:DP:GQ	0/1	0/0:10:1
NW_004766597.1	18301	.	T	C	221.10	PASS	AC=1;AF=0.25;AN=4;AlleleCount=1;BaseCalledFraction=0.388889;BaseCalledReadsWithVariant=14;DP=10;SupportFraction=0.119024;TotalReads=34;set=variant2	GT:DP:GQ	0/0:10:1	0/1
NW_004766597.1	18305	.	C	T	162.20	PASS	AC=1;AF=0.25;AN=4;AlleleCount=1;BaseCalledFraction=0.371429;BaseCalledReadsWithVariant=13;DP=10;SupportFraction=0.254829;TotalReads=34;set=variant	GT:DP:GQ	0/1	0/0:10:1
NW_004766597.1	18315	.	C	T	221.10	PASS	AC=1;AF=0.25;AN=4;AlleleCount=1;BaseCalledFraction=0.75;BaseCalledReadsWithVariant=27;DP=10;SupportFraction=0.113031;TotalReads=34;set=variant2	GT:DP:GQ	0/0:10:1	0/1
NW_004766597.1	18326	.	C	A	162.20	PASS	AC=1;AF=0.25;AN=4;AlleleCount=1;BaseCalledFraction=0.457143;BaseCalledReadsWithVariant=16;DP=10;SupportFraction=0.294439;TotalReads=34;set=variant	GT:DP:GQ	0/1	0/0:10:1
NW_004766597.1	18332	.	G	A	162.20	PASS	AC=2;AF=0.5;AN=4;AlleleCount=1;DP=0;TotalReads=34;set=Intersection	GT	0/1	0/1
NW_004766597.1	18349	.	G	A	40.50	PASS	AC=2;AF=0.5;AN=4;AlleleCount=1;DP=0;TotalReads=34;set=Intersection	GT	0/1	0/1
NW_004766597.1	18377	.	G	C	279.60	PASS	AC=1;AF=0.25;AN=4;AlleleCount=1;BaseCalledFraction=0.571429;BaseCalledReadsWithVariant=20;DP=10;SupportFraction=0.306584;TotalReads=33;set=variant	GT:DP:GQ	0/1	0/0:10:1
NW_004766597.1	18388	.	A	T	279.60	PASS	AC=2;AF=0.5;AN=4;AlleleCount=1;DP=0;set=Intersection	GT	0/1	0/1
NW_004766597.1	18395	.	G	A	279.60	PASS	AC=3;AF=0.75;AN=4;DP=0;set=Intersection	GT	0/1	1/1
NW_004766597.1	18397	.	C	T	279.60	PASS	AC=2;AF=0.5;AN=4;AlleleCount=1;DP=0;set=Intersection	GT	0/1	0/1
NW_004766597.1	18404	.	T	A	276.20	PASS	AC=1;AF=0.25;AN=4;AlleleCount=1;BaseCalledFraction=0.285714;BaseCalledReadsWithVariant=10;DP=10;SupportFraction=0.549235;TotalReads=34;set=variant2	GT:DP:GQ	0/0:10:1	0/1
NW_004766597.1	18407	.	C	T	276.20	PASS	AC=1;AF=0.25;AN=4;AlleleCount=1;BaseCalledFraction=0.628571;BaseCalledReadsWithVariant=22;DP=10;SupportFraction=0.540337;TotalReads=34;set=variant2	GT:DP:GQ	0/0:10:1	0/1
NW_004766597.1	18410	.	A	T	276.20	PASS	AC=1;AF=0.25;AN=4;AlleleCount=1;BaseCalledFraction=0.514286;BaseCalledReadsWithVariant=18;DP=10;SupportFraction=0.609938;TotalReads=34;set=variant2	GT:DP:GQ	0/0:10:1	0/1
NW_004766597.1	18412	.	A	T	276.20	PASS	AC=1;AF=0.25;AN=4;AlleleCount=1;BaseCalledFraction=0.257143;BaseCalledReadsWithVariant=9;DP=10;SupportFraction=0.63635;TotalReads=34;set=variant2	GT:DP:GQ	0/0:10:1	0/1
NW_004766597.1	18425	.	A	G	164.70	PASS	AC=2;AF=0.5;AN=4;AlleleCount=1;DP=0;set=Intersection	GT	0/1	0/1
NW_004766597.1	18427	.	G	A	164.70	PASS	AC=1;AF=0.25;AN=4;AlleleCount=1;BaseCalledFraction=0.205882;BaseCalledReadsWithVariant=7;DP=10;SupportFraction=0.339112;TotalReads=33;set=variant	GT:DP:GQ	0/1	0/0:10:1
NW_004766597.1	18436	.	AG	A	164.70	PASS	AC=3;AF=0.75;AN=4;DP=0;set=Intersection	GT	0/1	1/1
NW_004766597.1	18443	.	C	T	164.70	PASS	AC=2;AF=0.5;AN=4;AlleleCount=1;DP=0;set=Intersection	GT	0/1	0/1
NW_004766597.1	18451	.	A	C	164.70	PASS	AC=3;AF=0.75;AN=4;DP=0;set=Intersection	GT	0/1	1/1
NW_004766597.1	18458	.	C	A	164.70	PASS	AC=2;AF=0.5;AN=4;AlleleCount=1;DP=0;set=Intersection	GT	0/1	0/1
NW_004766597.1	18479	.	T	A	186.30	PASS	AC=2;AF=0.5;AN=4;AlleleCount=1;DP=0;TotalReads=33;set=Intersection	GT	0/1	0/1
NW_004766597.1	18484	.	T	C	186.30	PASS	AC=3;AF=0.75;AN=4;DP=0;TotalReads=33;set=Intersection	GT	0/1	1/1
NW_004766597.1	18490	.	G	T	186.30	PASS	AC=2;AF=0.5;AN=4;AlleleCount=1;DP=0;TotalReads=33;set=Intersection	GT	0/1	0/1
NW_004766597.1	18502	.	T	C	22.10	PASS	AC=1;AF=0.25;AN=4;AlleleCount=1;BaseCalledFraction=0.257143;BaseCalledReadsWithVariant=9;DP=10;SupportFraction=0.576703;TotalReads=33;set=variant2	GT:DP:GQ	0/0:10:1	0/1
NW_004766597.1	18521	.	A	C	71.20	PASS	AC=1;AF=0.25;AN=4;AlleleCount=1;BaseCalledFraction=0.235294;BaseCalledReadsWithVariant=8;DP=10;SupportFraction=0.389651;TotalReads=33;set=variant	GT:DP:GQ	0/1	0/0:10:1
NW_004766597.1	18524	.	A	T	71.20	PASS	AC=3;AF=0.75;AN=4;DP=0;TotalReads=33;set=Intersection	GT	0/1	1/1
NW_004766597.1	18527	.	C	CT	71.20	PASS	AC=2;AF=0.5;AN=4;AlleleCount=1;DP=0;TotalReads=33;set=Intersection	GT	0/1	0/1
NW_004766597.1	18534	.	T	C	71.20	PASS	AC=3;AF=0.75;AN=4;DP=0;TotalReads=33;set=Intersection	GT	0/1	1/1
NW_004766597.1	18578	.	G	T	215.50	PASS	AC=1;AF=0.25;AN=4;AlleleCount=1;BaseCalledFraction=0.685714;BaseCalledReadsWithVariant=24;DP=10;SupportFraction=0.19086;TotalReads=33;set=variant2	GT:DP:GQ	0/0:10:1	0/1
NW_004766597.1	18587	.	T	C	122.40	PASS	AC=2;AF=0.5;AN=4;AlleleCount=1;DP=0;set=Intersection	GT	0/1	0/1
NW_004766597.1	18600	.	A	T	215.50	PASS	AC=1;AF=0.25;AN=4;AlleleCount=1;BaseCalledFraction=0.342857;BaseCalledReadsWithVariant=12;DP=10;SupportFraction=0.0805089;TotalReads=33;set=variant2	GT:DP:GQ	0/0:10:1	0/1
NW_004766597.1	18634	.	C	A	122.40	PASS	AC=2;AF=0.5;AN=4;AlleleCount=1;DP=0;set=Intersection	GT	0/1	0/1
NW_004766597.1	18652	.	T	C	211.40	PASS	AC=1;AF=0.25;AN=4;AlleleCount=1;BaseCalledFraction=0.428571;BaseCalledReadsWithVariant=15;DP=10;SupportFraction=0.0478956;TotalReads=33;set=variant2	GT:DP:GQ	0/0:10:1	0/1
NW_004766597.1	18655	.	A	T	106.80	PASS	AC=2;AF=0.5;AN=4;AlleleCount=1;DP=0;set=Intersection	GT	0/1	0/1
NW_004766597.1	18663	.	T	C	106.80	PASS	AC=1;AF=0.25;AN=4;AlleleCount=1;BaseCalledFraction=0.411765;BaseCalledReadsWithVariant=14;DP=10;SupportFraction=0.179848;TotalReads=32;set=variant	GT:DP:GQ	0/1	0/0:10:1
NW_004766597.1	18680	.	T	A	106.80	PASS	AC=1;AF=0.25;AN=4;AlleleCount=1;BaseCalledFraction=0.454545;BaseCalledReadsWithVariant=15;DP=10;SupportFraction=0.228525;TotalReads=32;set=variant	GT:DP:GQ	0/1	0/0:10:1
NW_004766597.1	18697	.	AC	A	211.40	PASS	AC=1;AF=0.25;AN=4;AlleleCount=1;BaseCalledFraction=0.542857;BaseCalledReadsWithVariant=19;DP=10;SupportFraction=0.0576875;TotalReads=33;set=variant2	GT:DP:GQ	0/0:10:1	0/1
NW_004766597.1	18748	.	C	A	211.40	PASS	AC=1;AF=0.25;AN=4;AlleleCount=1;BaseCalledFraction=0.583333;BaseCalledReadsWithVariant=21;DP=10;SupportFraction=0.250776;TotalReads=33;set=variant2	GT:DP:GQ	0/0:10:1	0/1
NW_004766597.1	18767	.	G	A	465.80	PASS	AC=3;AF=0.75;AN=4;DP=0;set=Intersection	GT	0/1	1/1
NW_004766597.1	18770	.	T	C	465.80	PASS	AC=2;AF=0.5;AN=4;AlleleCount=1;DP=0;set=Intersection	GT	0/1	0/1
NW_004766597.1	18773	.	C	T	465.80	PASS	AC=3;AF=0.75;AN=4;DP=0;set=Intersection	GT	0/1	1/1
NW_004766597.1	18782	.	C	T	465.80	PASS	AC=2;AF=0.5;AN=4;AlleleCount=1;DP=0;set=Intersection	GT	0/1	0/1
NW_004766597.1	18786	.	G	C	465.80	PASS	AC=2;AF=0.5;AN=4;AlleleCount=1;DP=0;set=Intersection	GT	0/1	0/1
NW_004766597.1	18791	.	C	G	465.80	PASS	AC=4;AF=1.0;AN=4;AlleleCount=2;DP=0;set=Intersection	GT	1/1	1/1
NW_004766597.1	18793	.	T	C	465.80	PASS	AC=2;AF=0.5;AN=4;AlleleCount=1;DP=0;set=Intersection	GT	0/1	0/1
NW_004766597.1	18803	.	A	G	465.80	PASS	AC=4;AF=1.0;AN=4;AlleleCount=2;DP=0;set=Intersection	GT	1/1	1/1
NW_004766597.1	18815	.	T	A	25.20	PASS	AC=1;AF=0.25;AN=4;AlleleCount=1;BaseCalledFraction=0.657143;BaseCalledReadsWithVariant=23;DP=10;SupportFraction=0.509892;TotalReads=34;set=variant2	GT:DP:GQ	0/0:10:1	0/1
NW_004766597.1	18826	.	C	T	229.10	PASS	AC=1;AF=0.25;AN=4;AlleleCount=1;BaseCalledFraction=0.657143;BaseCalledReadsWithVariant=23;DP=10;SupportFraction=0.208942;TotalReads=34;set=variant2	GT:DP:GQ	0/0:10:1	0/1
NW_004766597.1	18833	.	T	C	229.10	PASS	AC=1;AF=0.25;AN=4;AlleleCount=1;BaseCalledFraction=0.685714;BaseCalledReadsWithVariant=24;DP=10;SupportFraction=0.263432;TotalReads=34;set=variant2	GT:DP:GQ	0/0:10:1	0/1
NW_004766597.1	18849	.	T	A	208.60	PASS	AC=1;AF=0.25;AN=4;AlleleCount=1;BaseCalledFraction=0.235294;BaseCalledReadsWithVariant=8;DP=10;SupportFraction=0.163576;TotalReads=32;set=variant	GT:DP:GQ	0/1	0/0:10:1
NW_004766597.1	18884	.	C	A	208.60	PASS	AC=2;AF=0.5;AN=4;AlleleCount=1;DP=0;set=Intersection	GT	0/1	0/1
NW_004766597.1	18892	.	A	G	229.10	PASS	AC=1;AF=0.25;AN=4;AlleleCount=1;BaseCalledFraction=0.4;BaseCalledReadsWithVariant=14;DP=10;SupportFraction=0.151535;TotalReads=34;set=variant2	GT:DP:GQ	0/0:10:1	0/1
NW_004766597.1	18903	.	G	A	208.60	PASS	AC=2;AF=0.5;AN=4;AlleleCount=1;DP=0;set=Intersection	GT	0/1	0/1
NW_004766597.1	18906	.	T	C	305.20	PASS	AC=1;AF=0.25;AN=4;AlleleCount=1;BaseCalledFraction=0.342857;BaseCalledReadsWithVariant=12;DP=10;SupportFraction=0.480834;TotalReads=34;set=variant2	GT:DP:GQ	0/0:10:1	0/1
NW_004766597.1	18909	.	C	T	305.20	PASS	AC=1;AF=0.25;AN=4;AlleleCount=1;BaseCalledFraction=0.4;BaseCalledReadsWithVariant=14;DP=10;SupportFraction=0.573606;TotalReads=34;set=variant2	GT:DP:GQ	0/0:10:1	0/1
NW_004766597.1	18910	.	C	T	305.20	PASS	AC=1;AF=0.25;AN=4;AlleleCount=1;BaseCalledFraction=0.542857;BaseCalledReadsWithVariant=19;DP=10;SupportFraction=0.569396;TotalReads=34;set=variant2	GT:DP:GQ	0/0:10:1	0/1
NW_004766597.1	18919	.	A	T	305.20	PASS	AC=1;AF=0.25;AN=4;AlleleCount=1;BaseCalledFraction=0.694444;BaseCalledReadsWithVariant=25;DP=10;SupportFraction=0.636172;TotalReads=34;set=variant2	GT:DP:GQ	0/0:10:1	0/1
NW_004766597.1	18922	.	G	C	305.20	PASS	AC=2;AF=0.5;AN=4;AlleleCount=2;BaseCalledFraction=0.638889;BaseCalledReadsWithVariant=23;DP=10;SupportFraction=0.666755;TotalReads=34;set=variant2	GT:DP:GQ	0/0:10:1	1/1
NW_004766597.1	18929	.	T	C	305.20	PASS	AC=1;AF=0.25;AN=4;AlleleCount=1;BaseCalledFraction=0.805556;BaseCalledReadsWithVariant=29;DP=10;SupportFraction=0.619177;TotalReads=34;set=variant2	GT:DP:GQ	0/0:10:1	0/1
NW_004766597.1	18948	.	T	A	222.80	PASS	AC=1;AF=0.25;AN=4;AlleleCount=1;BaseCalledFraction=0.805556;BaseCalledReadsWithVariant=29;DP=10;SupportFraction=0.217725;TotalReads=35;set=variant2	GT:DP:GQ	0/0:10:1	0/1
NW_004766597.1	18951	.	T	A	222.80	PASS	AC=1;AF=0.25;AN=4;AlleleCount=1;BaseCalledFraction=0.722222;BaseCalledReadsWithVariant=26;DP=10;SupportFraction=0.201381;TotalReads=35;set=variant2	GT:DP:GQ	0/0:10:1	0/1
NW_004766597.1	18957	.	T	C	222.80	PASS	AC=1;AF=0.25;AN=4;AlleleCount=1;BaseCalledFraction=0.555556;BaseCalledReadsWithVariant=20;DP=10;SupportFraction=0.15917;TotalReads=35;set=variant2	GT:DP:GQ	0/0:10:1	0/1
NW_004766597.1	18969	.	T	C	222.80	PASS	AC=1;AF=0.25;AN=4;AlleleCount=1;BaseCalledFraction=0.722222;BaseCalledReadsWithVariant=26;DP=10;SupportFraction=0.148626;TotalReads=35;set=variant2	GT:DP:GQ	0/0:10:1	0/1
NW_004766597.1	19000	.	C	T	117.30	PASS	AC=1;AF=0.25;AN=4;AlleleCount=1;BaseCalledFraction=0.606061;BaseCalledReadsWithVariant=20;DP=10;SupportFraction=0.170624;TotalReads=32;set=variant	GT:DP:GQ	0/1	0/0:10:1
NW_004766597.1	19028	.	A	C	117.30	PASS	AC=1;AF=0.25;AN=4;AlleleCount=1;BaseCalledFraction=0.272727;BaseCalledReadsWithVariant=9;DP=10;SupportFraction=0.136256;TotalReads=32;set=variant	GT:DP:GQ	0/1	0/0:10:1
NW_004766597.1	19042	.	T	C	104.10	PASS	AC=1;AF=0.25;AN=4;AlleleCount=1;BaseCalledFraction=0.472222;BaseCalledReadsWithVariant=17;DP=10;SupportFraction=0.267905;TotalReads=35;set=variant2	GT:DP:GQ	0/0:10:1	0/1
NW_004766597.1	19048	.	T	C	73.30	PASS	AC=1;AF=0.25;AN=4;AlleleCount=1;BaseCalledFraction=0.333333;BaseCalledReadsWithVariant=11;DP=10;SupportFraction=0.167806;TotalReads=31;set=variant	GT:DP:GQ	0/1	0/0:10:1
NW_004766597.1	19051	.	T	A	73.30	PASS	AC=2;AF=0.5;AN=4;AlleleCount=1;DP=0;set=Intersection	GT	0/1	0/1
NW_004766597.1	19053	.	T	C	73.30	PASS	AC=1;AF=0.25;AN=4;AlleleCount=1;BaseCalledFraction=0.393939;BaseCalledReadsWithVariant=13;DP=10;SupportFraction=0.208378;TotalReads=31;set=variant	GT:DP:GQ	0/1	0/0:10:1
NW_004766597.1	19059	.	A	C	104.10	PASS	AC=1;AF=0.25;AN=4;AlleleCount=1;BaseCalledFraction=0.472222;BaseCalledReadsWithVariant=17;DP=10;SupportFraction=0.227715;TotalReads=35;set=variant2	GT:DP:GQ	0/0:10:1	0/1
NW_004766597.1	19076	.	C	A	104.10	PASS	AC=1;AF=0.25;AN=4;AlleleCount=1;BaseCalledFraction=0.361111;BaseCalledReadsWithVariant=13;DP=10;SupportFraction=0.279591;TotalReads=35;set=variant2	GT:DP:GQ	0/0:10:1	0/1
NW_004766597.1	19077	.	T	C	104.10	PASS	AC=1;AF=0.25;AN=4;AlleleCount=1;BaseCalledFraction=0.305556;BaseCalledReadsWithVariant=11;DP=10;SupportFraction=0.250698;TotalReads=35;set=variant2	GT:DP:GQ	0/0:10:1	0/1
NW_004766597.1	19079	.	C	T	104.10	PASS	AC=1;AF=0.25;AN=4;AlleleCount=1;BaseCalledFraction=0.5;BaseCalledReadsWithVariant=18;DP=10;SupportFraction=0.213233;TotalReads=35;set=variant2	GT:DP:GQ	0/0:10:1	0/1
NW_004766597.1	19092	.	C	T	275.90	PASS	AC=3;AF=0.75;AN=4;DP=0;set=Intersection	GT	0/1	1/1
NW_004766597.1	19096	.	A	G	275.90	PASS	AC=2;AF=0.5;AN=4;AlleleCount=1;DP=0;set=Intersection	GT	0/1	0/1
NW_004766597.1	19104	.	T	C	275.90	PASS	AC=2;AF=0.5;AN=4;AlleleCount=1;DP=0;set=Intersection	GT	0/1	0/1
NW_004766597.1	19105	.	G	C	275.90	PASS	AC=2;AF=0.5;AN=4;AlleleCount=1;DP=0;set=Intersection	GT	0/1	0/1
NW_004766597.1	19107	.	C	T	275.90	PASS	AC=2;AF=0.5;AN=4;AlleleCount=1;DP=0;set=Intersection	GT	0/1	0/1
NW_004766597.1	19126	.	T	A	199.40	PASS	AC=1;AF=0.25;AN=4;AlleleCount=1;BaseCalledFraction=0.694444;BaseCalledReadsWithVariant=25;DP=10;SupportFraction=0.17357;TotalReads=35;set=variant2	GT:DP:GQ	0/0:10:1	0/1
NW_004766597.1	19131	.	A	T	144	PASS	AC=2;AF=0.5;AN=4;AlleleCount=1;DP=0;set=Intersection	GT	0/1	0/1
NW_004766597.1	19141	.	T	A	144	PASS	AC=2;AF=0.5;AN=4;AlleleCount=1;DP=0;set=Intersection	GT	0/1	0/1
NW_004766597.1	19151	.	G	C	144	PASS	AC=2;AF=0.5;AN=4;AlleleCount=1;DP=0;set=Intersection	GT	0/1	0/1
NW_004766597.1	19157	.	C	A	199.40	PASS	AC=1;AF=0.25;AN=4;AlleleCount=1;BaseCalledFraction=0.638889;BaseCalledReadsWithVariant=23;DP=10;SupportFraction=0.274562;TotalReads=35;set=variant2	GT:DP:GQ	0/0:10:1	0/1
NW_004766597.1	19165	.	A	G	199.40	PASS	AC=1;AF=0.25;AN=4;AlleleCount=1;BaseCalledFraction=0.361111;BaseCalledReadsWithVariant=13;DP=10;SupportFraction=0.183964;TotalReads=35;set=variant2	GT:DP:GQ	0/0:10:1	0/1
NW_004766597.1	19178	.	A	C	77.60	PASS	AC=2;AF=0.5;AN=4;AlleleCount=1;DP=0;set=Intersection	GT	0/1	0/1
NW_004766597.1	19182	.	A	C	77.60	PASS	AC=2;AF=0.5;AN=4;AlleleCount=1;DP=0;set=Intersection	GT	0/1	0/1
NW_004766597.1	19202	.	G	A	114.60	PASS	AC=2;AF=0.5;AN=4;AlleleCount=1;DP=0;set=Intersection	GT	0/1	0/1
NW_004766597.1	19203	.	A	C	114.60	PASS	AC=2;AF=0.5;AN=4;AlleleCount=1;DP=0;set=Intersection	GT	0/1	0/1
NW_004766597.1	19237	.	C	T	453.70	PASS	AC=2;AF=0.5;AN=4;AlleleCount=1;DP=0;set=Intersection	GT	0/1	0/1
NW_004766597.1	19246	.	T	A	453.70	PASS	AC=2;AF=0.5;AN=4;AlleleCount=1;DP=0;set=Intersection	GT	0/1	0/1
NW_004766597.1	19256	.	T	C	453.70	PASS	AC=2;AF=0.5;AN=4;AlleleCount=1;DP=0;set=Intersection	GT	0/1	0/1
NW_004766597.1	19282	.	T	A	431.60	PASS	AC=1;AF=0.25;AN=4;AlleleCount=1;BaseCalledFraction=0.222222;BaseCalledReadsWithVariant=8;DP=10;SupportFraction=0.128817;TotalReads=35;set=variant2	GT:DP:GQ	0/0:10:1	0/1
NW_004766597.1	19285	.	A	T	431.60	PASS	AC=1;AF=0.25;AN=4;AlleleCount=1;BaseCalledFraction=0.583333;BaseCalledReadsWithVariant=21;DP=10;SupportFraction=0.176541;TotalReads=35;set=variant2	GT:DP:GQ	0/0:10:1	0/1
NW_004766597.1	19295	.	C	A	431.60	PASS	AC=1;AF=0.25;AN=4;AlleleCount=1;BaseCalledFraction=0.75;BaseCalledReadsWithVariant=27;DP=10;SupportFraction=0.20559;TotalReads=35;set=variant2	GT:DP:GQ	0/0:10:1	0/1
NW_004766597.1	19314	.	T	A	117.60	PASS	AC=1;AF=0.25;AN=4;AlleleCount=1;BaseCalledFraction=0.454545;BaseCalledReadsWithVariant=15;DP=10;SupportFraction=0.356582;TotalReads=32;set=variant	GT:DP:GQ	0/1	0/0:10:1
NW_004766597.1	19318	.	A	T	171.10	PASS	AC=1;AF=0.25;AN=4;AlleleCount=1;BaseCalledFraction=0.333333;BaseCalledReadsWithVariant=12;DP=10;SupportFraction=0.626883;TotalReads=35;set=variant2	GT:DP:GQ	0/0:10:1	0/1
NW_004766597.1	19320	.	C	CATA	171.10	PASS	AC=1;AF=0.25;AN=4;AlleleCount=1;BaseCalledFraction=0.361111;BaseCalledReadsWithVariant=13;DP=10;SupportFraction=0.367463;TotalReads=35;set=variant2	GT:DP:GQ	0/0:10:1	0/1
NW_004766597.1	19327	.	G	C	117.60	PASS	AC=3;AF=0.75;AN=4;DP=0;set=Intersection	GT	0/1	1/1
NW_004766597.1	19334	.	T	C	117.60	PASS	AC=2;AF=0.5;AN=4;AlleleCount=1;DP=0;set=Intersection	GT	0/1	0/1
NW_004766597.1	19350	.	A	T	428.60	PASS	AC=1;AF=0.25;AN=4;AlleleCount=1;BaseCalledFraction=0.222222;BaseCalledReadsWithVariant=8;DP=10;SupportFraction=0.413068;TotalReads=35;set=variant2	GT:DP:GQ	0/0:10:1	0/1
NW_004766597.1	19353	.	T	A	313.40	PASS	AC=3;AF=0.75;AN=4;DP=0;set=Intersection	GT	0/1	1/1
NW_004766597.1	19356	.	T	A	313.40	PASS	AC=3;AF=0.75;AN=4;DP=0;set=Intersection	GT	0/1	1/1
NW_004766597.1	19363	.	G	A	428.60	PASS	AC=1;AF=0.25;AN=4;AlleleCount=1;BaseCalledFraction=0.222222;BaseCalledReadsWithVariant=8;DP=10;SupportFraction=0.359447;TotalReads=35;set=variant2	GT:DP:GQ	0/0:10:1	0/1
NW_004766597.1	19367	.	C	T	313.40	PASS	AC=3;AF=0.75;AN=4;DP=0;set=Intersection	GT	0/1	1/1
NW_004766597.1	19374	.	T	C	313.40	PASS	AC=3;AF=0.75;AN=4;DP=0;set=Intersection	GT	0/1	1/1
NW_004766597.1	19380	.	C	CCT	313.40	PASS	AC=2;AF=0.5;AN=4;AlleleCount=1;DP=0;set=Intersection	GT	0/1	0/1
NW_004766597.1	19382	.	CT	C	313.40	PASS	AC=3;AF=0.75;AN=4;DP=0;set=Intersection	GT	0/1	1/1
NW_004766597.1	19396	.	A	T	180.30	PASS	AC=2;AF=0.5;AN=4;AlleleCount=1;DP=0;set=Intersection	GT	0/1	0/1
NW_004766597.1	19405	.	C	T	180.30	PASS	AC=2;AF=0.5;AN=4;AlleleCount=1;DP=0;set=Intersection	GT	0/1	0/1
NW_004766597.1	19409	.	T	A	180.30	PASS	AC=2;AF=0.5;AN=4;AlleleCount=1;DP=0;set=Intersection	GT	0/1	0/1
NW_004766597.1	19420	.	G	T	88.90	PASS	AC=2;AF=0.5;AN=4;AlleleCount=1;DP=0;set=Intersection	GT	0/1	0/1
NW_004766597.1	19422	.	G	A	88.90	PASS	AC=2;AF=0.5;AN=4;AlleleCount=1;DP=0;set=Intersection	GT	0/1	0/1
NW_004766597.1	19423	.	A	C	88.90	PASS	AC=2;AF=0.5;AN=4;AlleleCount=1;DP=0;set=Intersection	GT	0/1	0/1
NW_004766597.1	19425	.	C	A	88.90	PASS	AC=2;AF=0.5;AN=4;AlleleCount=1;DP=0;set=Intersection	GT	0/1	0/1
NW_004766597.1	19433	.	T	C	88.90	PASS	AC=2;AF=0.5;AN=4;AlleleCount=1;DP=0;set=Intersection	GT	0/1	0/1
NW_004766597.1	19458	.	T	C	122.90	PASS	AC=2;AF=0.5;AN=4;AlleleCount=1;DP=0;set=Intersection	GT	0/1	0/1
NW_004766597.1	19462	.	G	A	146.30	PASS	AC=1;AF=0.25;AN=4;AlleleCount=1;BaseCalledFraction=0.833333;BaseCalledReadsWithVariant=30;DP=10;SupportFraction=0.256111;TotalReads=35;set=variant2	GT:DP:GQ	0/0:10:1	0/1
NW_004766597.1	19464	.	T	C	146.30	PASS	AC=1;AF=0.25;AN=4;AlleleCount=1;BaseCalledFraction=0.611111;BaseCalledReadsWithVariant=22;DP=10;SupportFraction=0.119912;TotalReads=35;set=variant2	GT:DP:GQ	0/0:10:1	0/1
NW_004766597.1	19465	.	G	T	146.30	PASS	AC=1;AF=0.25;AN=4;AlleleCount=1;BaseCalledFraction=0.222222;BaseCalledReadsWithVariant=8;DP=10;SupportFraction=0.238977;TotalReads=35;set=variant2	GT:DP:GQ	0/0:10:1	0/1
NW_004766597.1	19472	.	A	C	122.90	PASS	AC=1;AF=0.25;AN=4;AlleleCount=1;BaseCalledFraction=0.30303;BaseCalledReadsWithVariant=10;DP=10;SupportFraction=0.201451;TotalReads=32;set=variant	GT:DP:GQ	0/1	0/0:10:1
NW_004766597.1	19475	.	T	A	122.90	PASS	AC=1;AF=0.25;AN=4;AlleleCount=1;BaseCalledFraction=0.424242;BaseCalledReadsWithVariant=14;DP=10;SupportFraction=0.246474;TotalReads=32;set=variant	GT:DP:GQ	0/1	0/0:10:1
NW_004766597.1	19481	.	C	A	146.30	PASS	AC=1;AF=0.25;AN=4;AlleleCount=1;BaseCalledFraction=0.638889;BaseCalledReadsWithVariant=23;DP=10;SupportFraction=0.244372;TotalReads=35;set=variant2	GT:DP:GQ	0/0:10:1	0/1
NW_004766597.1	19482	.	T	C	146.30	PASS	AC=1;AF=0.25;AN=4;AlleleCount=1;BaseCalledFraction=0.694444;BaseCalledReadsWithVariant=25;DP=10;SupportFraction=0.166836;TotalReads=35;set=variant2	GT:DP:GQ	0/0:10:1	0/1
NW_004766597.1	19497	.	C	T	258.50	PASS	AC=3;AF=0.75;AN=4;DP=0;set=Intersection	GT	0/1	1/1
NW_004766597.1	19501	.	A	G	258.50	PASS	AC=2;AF=0.5;AN=4;AlleleCount=1;BaseCalledReadsWithVariant=17;DP=0;set=Intersection	GT	0/1	0/1
NW_004766597.1	19509	.	T	C	258.50	PASS	AC=3;AF=0.75;AN=4;DP=0;set=Intersection	GT	0/1	1/1
NW_004766597.1	19510	.	G	C	258.50	PASS	AC=3;AF=0.75;AN=4;DP=0;set=Intersection	GT	0/1	1/1
NW_004766597.1	19512	.	C	T,A	258.50	PASS	AC=1,1;AF=0.25,0.25;AN=4;AlleleCount=1;DP=0;set=Intersection	GT	0/1	0/2
NW_004766597.1	19533	.	A	T	128.70	PASS	AC=2;AF=0.5;AN=4;AlleleCount=1;DP=0;set=Intersection	GT	0/1	0/1
NW_004766597.1	19539	.	A	T	355.70	PASS	AC=1;AF=0.25;AN=4;AlleleCount=1;BaseCalledFraction=0.5;BaseCalledReadsWithVariant=18;DP=10;SupportFraction=0.613182;TotalReads=35;set=variant2	GT:DP:GQ	0/0:10:1	0/1
NW_004766597.1	19540	.	G	A	355.70	PASS	AC=1;AF=0.25;AN=4;AlleleCount=1;BaseCalledFraction=0.444444;BaseCalledReadsWithVariant=16;DP=10;SupportFraction=0.603611;TotalReads=35;set=variant2	GT:DP:GQ	0/0:10:1	0/1
NW_004766597.1	19542	.	A	T	355.70	PASS	AC=1;AF=0.25;AN=4;AlleleCount=1;BaseCalledFraction=0.361111;BaseCalledReadsWithVariant=13;DP=10;SupportFraction=0.657257;TotalReads=35;set=variant2	GT:DP:GQ	0/0:10:1	0/1
NW_004766597.1	19542	.	AAC	A	128.70	PASS	AC=1;AF=0.25;AN=4;AlleleCount=1;BaseCalledFraction=0.242424;BaseCalledReadsWithVariant=8;DP=10;SupportFraction=0.327222;TotalReads=32;set=variant	GT:DP:GQ	0/1	0/0:10:1
NW_004766597.1	19544	.	C	T	355.70	PASS	AC=1;AF=0.25;AN=4;AlleleCount=1;BaseCalledFraction=0.555556;BaseCalledReadsWithVariant=20;DP=10;SupportFraction=0.572569;TotalReads=35;set=variant2	GT:DP:GQ	0/0:10:1	0/1
NW_004766597.1	19546	.	T	A	355.70	PASS	AC=1;AF=0.25;AN=4;AlleleCount=1;BaseCalledFraction=0.333333;BaseCalledReadsWithVariant=12;DP=10;SupportFraction=0.520848;TotalReads=35;set=variant2	GT:DP:GQ	0/0:10:1	0/1
NW_004766597.1	19549	.	A	T	128.70	PASS	AC=2;AF=0.5;AN=4;AlleleCount=1;DP=0;set=Intersection	GT	0/1	0/1
NW_004766597.1	19552	.	TC	T	355.70	PASS	AC=2;AF=0.5;AN=4;AlleleCount=2;BaseCalledFraction=0.277778;BaseCalledReadsWithVariant=10;DP=10;SupportFraction=0.465386;TotalReads=35;set=variant2	GT:DP:GQ	0/0:10:1	1/1
NW_004766597.1	19553	.	C	T	128.70	PASS	AC=1;AF=0.25;AN=4;AlleleCount=1;BaseCalledFraction=0.575758;BaseCalledReadsWithVariant=19;DP=10;SupportFraction=0.314198;TotalReads=32;set=variant	GT:DP:GQ	0/1	0/0:10:1
NW_004766597.1	19556	.	T	C	355.70	PASS	AC=1;AF=0.25;AN=4;AlleleCount=1;BaseCalledFraction=0.277778;BaseCalledReadsWithVariant=10;DP=10;SupportFraction=0.525153;TotalReads=35;set=variant2	GT:DP:GQ	0/0:10:1	0/1
NW_004766597.1	19570	.	A	G	51.20	PASS	AC=2;AF=0.5;AN=4;AlleleCount=1;DP=0;set=Intersection	GT	0/1	0/1
NW_004766597.1	19574	.	G	A	51.20	PASS	AC=2;AF=0.5;AN=4;AlleleCount=1;DP=0;set=Intersection	GT	0/1	0/1
NW_004766597.1	19585	.	G	C	256.50	PASS	AC=1;AF=0.25;AN=4;AlleleCount=1;BaseCalledFraction=0.411765;BaseCalledReadsWithVariant=14;DP=10;SupportFraction=0.348112;TotalReads=32;set=variant	GT:DP:GQ	0/1	0/0:10:1
NW_004766597.1	19588	.	C	T	256.50	PASS	AC=1;AF=0.25;AN=4;AlleleCount=1;BaseCalledFraction=0.5;BaseCalledReadsWithVariant=17;DP=10;SupportFraction=0.317031;TotalReads=32;set=variant	GT:DP:GQ	0/1	0/0:10:1
NW_004766597.1	19601	.	CTGTTGT	C	256.50	PASS	AC=3;AF=0.75;AN=4;DP=0;set=Intersection	GT	0/1	1/1
NW_004766597.1	19609	.	AG	A	256.50	PASS	AC=1;AF=0.25;AN=4;AlleleCount=1;BaseCalledFraction=0.323529;BaseCalledReadsWithVariant=11;DP=10;SupportFraction=0.26162;TotalReads=32;set=variant	GT:DP:GQ	0/1	0/0:10:1
NW_004766597.1	19624	.	C	A	306.60	PASS	AC=1;AF=0.25;AN=4;AlleleCount=1;BaseCalledFraction=0.611111;BaseCalledReadsWithVariant=22;DP=10;SupportFraction=0.196557;TotalReads=35;set=variant2	GT:DP:GQ	0/0:10:1	0/1
NW_004766597.1	19625	.	T	C	306.60	PASS	AC=1;AF=0.25;AN=4;AlleleCount=1;BaseCalledFraction=0.666667;BaseCalledReadsWithVariant=24;DP=10;SupportFraction=0.136263;TotalReads=35;set=variant2	GT:DP:GQ	0/0:10:1	0/1
NW_004766597.1	19644	.	A	G	363.70	PASS	AC=3;AF=0.75;AN=4;DP=0;set=Intersection	GT	0/1	1/1
NW_004766597.1	19653	.	T	A,C	363.70	PASS	AC=1,2;AF=0.25,0.5;AN=4;DP=0;set=Intersection	GT	0/1	2/2
NW_004766597.1	19655	.	T	C,A	363.70	PASS	AC=1,1;AF=0.25,0.25;AN=4;AlleleCount=1;DP=0;set=Intersection	GT	0/1	0/2
NW_004766597.1	19673	.	T	C	290.40	PASS	AC=2;AF=0.5;AN=4;AlleleCount=2;BaseCalledFraction=0.722222;BaseCalledReadsWithVariant=26;DP=10;SupportFraction=0.686457;TotalReads=35;set=variant2	GT:DP:GQ	0/0:10:1	1/1
NW_004766597.1	19676	.	A	T	290.40	PASS	AC=1;AF=0.25;AN=4;AlleleCount=1;BaseCalledFraction=0.472222;BaseCalledReadsWithVariant=17;DP=10;SupportFraction=0.477801;TotalReads=35;set=variant2	GT:DP:GQ	0/0:10:1	0/1
NW_004766597.1	19679	.	A	T	134.70	PASS	AC=3;AF=0.75;AN=4;DP=0;set=Intersection	GT	0/1	1/1
NW_004766597.1	19683	.	G	A	290.40	PASS	AC=2;AF=0.5;AN=4;AlleleCount=2;BaseCalledFraction=0.861111;BaseCalledReadsWithVariant=31;DP=10;SupportFraction=0.688964;TotalReads=35;set=variant2	GT:DP:GQ	0/0:10:1	1/1
NW_004766597.1	19685	.	C	T	290.40	PASS	AC=2;AF=0.5;AN=4;AlleleCount=2;BaseCalledFraction=0.666667;BaseCalledReadsWithVariant=24;DP=10;SupportFraction=0.659913;TotalReads=35;set=variant2	GT:DP:GQ	0/0:10:1	1/1
NW_004766597.1	19688	.	T	A	134.70	PASS	AC=1;AF=0.25;AN=4;AlleleCount=1;BaseCalledFraction=0.235294;BaseCalledReadsWithVariant=8;DP=10;SupportFraction=0.157049;TotalReads=33;set=variant	GT:DP:GQ	0/1	0/0:10:1
NW_004766597.1	19689	.	T	A	290.40	PASS	AC=1;AF=0.25;AN=4;AlleleCount=1;BaseCalledFraction=0.5;BaseCalledReadsWithVariant=18;DP=10;SupportFraction=0.561753;TotalReads=35;set=variant2	GT:DP:GQ	0/0:10:1	0/1
NW_004766597.1	19700	.	G	T	214.40	PASS	AC=1;AF=0.25;AN=4;AlleleCount=1;BaseCalledFraction=0.361111;BaseCalledReadsWithVariant=13;DP=10;SupportFraction=0.473449;TotalReads=35;set=variant2	GT:DP:GQ	0/0:10:1	0/1
NW_004766597.1	19705	.	C	A	134.70	PASS	AC=2;AF=0.5;AN=4;AlleleCount=1;DP=0;set=Intersection	GT	0/1	0/1
NW_004766597.1	19713	.	A	G	214.40	PASS	AC=1;AF=0.25;AN=4;AlleleCount=1;BaseCalledFraction=0.361111;BaseCalledReadsWithVariant=13;DP=10;SupportFraction=0.594822;TotalReads=35;set=variant2	GT:DP:GQ	0/0:10:1	0/1
NW_004766597.1	19714	.	G	C	214.40	PASS	AC=2;AF=0.5;AN=4;AlleleCount=2;BaseCalledFraction=0.722222;BaseCalledReadsWithVariant=26;DP=10;SupportFraction=0.576425;TotalReads=35;set=variant2	GT:DP:GQ	0/0:10:1	1/1
NW_004766597.1	19724	.	G	A	214.40	PASS	AC=2;AF=0.5;AN=4;AlleleCount=2;BaseCalledFraction=0.833333;BaseCalledReadsWithVariant=30;DP=10;SupportFraction=0.605393;TotalReads=35;set=variant2	GT:DP:GQ	0/0:10:1	1/1
NW_004766597.1	19725	.	ATT	A	214.40	PASS	AC=1;AF=0.25;AN=4;AlleleCount=1;BaseCalledFraction=0.222222;BaseCalledReadsWithVariant=8;DP=10;SupportFraction=0.389293;TotalReads=35;set=variant2	GT:DP:GQ	0/0:10:1	0/1
NW_004766597.1	19730	.	C	T	214.40	PASS	AC=1;AF=0.25;AN=4;AlleleCount=1;BaseCalledFraction=0.25;BaseCalledReadsWithVariant=9;DP=10;SupportFraction=0.569856;TotalReads=35;set=variant2	GT:DP:GQ	0/0:10:1	0/1
NW_004766597.1	19745	.	A	T	48.10	PASS	AC=1;AF=0.25;AN=4;AlleleCount=1;BaseCalledFraction=0.235294;BaseCalledReadsWithVariant=8;DP=10;SupportFraction=0.341195;TotalReads=33;set=variant	GT:DP:GQ	0/1	0/0:10:1
NW_004766597.1	19748	.	A	G	48.10	PASS	AC=3;AF=0.75;AN=4;DP=0;set=Intersection	GT	0/1	1/1
NW_004766597.1	19763	.	T	C	136.70	PASS	AC=3;AF=0.75;AN=4;DP=0;set=Intersection	GT	0/1	1/1
NW_004766597.1	19766	.	A	T	136.70	PASS	AC=1;AF=0.25;AN=4;AlleleCount=1;BaseCalledFraction=0.205882;BaseCalledReadsWithVariant=7;DP=10;SupportFraction=0.357713;TotalReads=32;set=variant	GT:DP:GQ	0/1	0/0:10:1
NW_004766597.1	19771	.	A	C	136.70	PASS	AC=2;AF=0.5;AN=4;AlleleCount=1;DP=0;set=Intersection	GT	0/1	0/1
NW_004766597.1	19777	.	A	T	136.70	PASS	AC=2;AF=0.5;AN=4;AlleleCount=1;DP=0;set=Intersection	GT	0/1	0/1
NW_004766597.1	19800	.	T	C	191.90	PASS	AC=1;AF=0.25;AN=4;AlleleCount=1;BaseCalledFraction=0.545455;BaseCalledReadsWithVariant=18;DP=10;SupportFraction=0.343988;TotalReads=32;set=variant	GT:DP:GQ	0/1	0/0:10:1
NW_004766597.1	19809	.	A	C	191.90	PASS	AC=2;AF=0.5;AN=4;AlleleCount=1;DP=0;set=Intersection	GT	0/1	0/1
NW_004766597.1	19813	.	A	T	191.90	PASS	AC=2;AF=0.5;AN=4;AlleleCount=1;DP=0;set=Intersection	GT	0/1	0/1
NW_004766597.1	19822	.	C	T	191.90	PASS	AC=1;AF=0.25;AN=4;AlleleCount=1;BaseCalledFraction=0.575758;BaseCalledReadsWithVariant=19;DP=10;SupportFraction=0.289055;TotalReads=32;set=variant	GT:DP:GQ	0/1	0/0:10:1
NW_004766597.1	19826	.	T	A	415.30	PASS	AC=1;AF=0.25;AN=4;AlleleCount=1;BaseCalledFraction=0.666667;BaseCalledReadsWithVariant=24;DP=10;SupportFraction=0.253257;TotalReads=35;set=variant2	GT:DP:GQ	0/0:10:1	0/1
NW_004766597.1	19832	.	C	T	415.30	PASS	AC=1;AF=0.25;AN=4;AlleleCount=1;BaseCalledFraction=0.638889;BaseCalledReadsWithVariant=23;DP=10;SupportFraction=0.167361;TotalReads=35;set=variant2	GT:DP:GQ	0/0:10:1	0/1
NW_004766597.1	19847	.	T	A	415.30	PASS	AC=1;AF=0.25;AN=4;AlleleCount=1;BaseCalledFraction=0.722222;BaseCalledReadsWithVariant=26;DP=10;SupportFraction=0.474099;TotalReads=35;set=variant2	GT:DP:GQ	0/0:10:1	0/1
NW_004766597.1	19850	.	A	G	415.30	PASS	AC=1;AF=0.25;AN=4;AlleleCount=1;BaseCalledFraction=0.472222;BaseCalledReadsWithVariant=17;DP=10;SupportFraction=0.271664;TotalReads=35;set=variant2	GT:DP:GQ	0/0:10:1	0/1
NW_004766597.1	19868	.	C	T	178.10	PASS	AC=2;AF=0.5;AN=4;AlleleCount=2;BaseCalledFraction=0.527778;BaseCalledReadsWithVariant=19;DP=10;SupportFraction=0.571527;TotalReads=35;set=variant2	GT:DP:GQ	0/0:10:1	1/1
NW_004766597.1	19869	.	C	T	178.10	PASS	AC=1;AF=0.25;AN=4;AlleleCount=1;BaseCalledFraction=0.694444;BaseCalledReadsWithVariant=25;DP=10;SupportFraction=0.549693;TotalReads=35;set=variant2	GT:DP:GQ	0/0:10:1	0/1
NW_004766597.1	19878	.	C	T	127.30	PASS	AC=2;AF=0.5;AN=4;AlleleCount=1;DP=0;set=Intersection	GT	0/1	0/1
NW_004766597.1	19888	.	CA	C	127.30	PASS	AC=3;AF=0.75;AN=4;DP=0;set=Intersection	GT	0/1	1/1
NW_004766597.1	19900	.	C	A	570.80	PASS	AC=2;AF=0.5;AN=4;AlleleCount=2;BaseCalledFraction=0.361111;BaseCalledReadsWithVariant=13;DP=10;SupportFraction=0.624072;TotalReads=35;set=variant2	GT:DP:GQ	0/0:10:1	1/1
NW_004766597.1	19907	.	ATT	A	570.80	PASS	AC=2;AF=0.5;AN=4;AlleleCount=2;BaseCalledFraction=0.222222;BaseCalledReadsWithVariant=8;DP=10;SupportFraction=0.766699;TotalReads=35;set=variant2	GT:DP:GQ	0/0:10:1	1/1
NW_004766597.1	19910	.	GTTATTT	G	570.80	PASS	AC=2;AF=0.5;AN=4;AlleleCount=2;BaseCalledFraction=0.222222;BaseCalledReadsWithVariant=8;DP=10;SupportFraction=0.94581;TotalReads=35;set=variant2	GT:DP:GQ	0/0:10:1	1/1
NW_004766597.1	19919	.	G	A	570.80	PASS	AC=2;AF=0.5;AN=4;AlleleCount=2;BaseCalledFraction=0.277778;BaseCalledReadsWithVariant=10;DP=10;SupportFraction=0.666496;TotalReads=35;set=variant2	GT:DP:GQ	0/0:10:1	1/1
NW_004766597.1	19920	.	T	C	570.80	PASS	AC=1;AF=0.25;AN=4;AlleleCount=1;BaseCalledFraction=0.305556;BaseCalledReadsWithVariant=11;DP=10;SupportFraction=0.70645;TotalReads=35;set=variant2	GT:DP:GQ	0/0:10:1	0/1
NW_004766597.1	19923	.	C	A	570.80	PASS	AC=2;AF=0.5;AN=4;AlleleCount=2;BaseCalledFraction=0.222222;BaseCalledReadsWithVariant=8;DP=10;SupportFraction=0.666072;TotalReads=35;set=variant2	GT:DP:GQ	0/0:10:1	1/1
NW_004766597.1	19924	.	T	A	570.80	PASS	AC=1;AF=0.25;AN=4;AlleleCount=1;BaseCalledFraction=0.25;BaseCalledReadsWithVariant=9;DP=10;SupportFraction=0.615008;TotalReads=35;set=variant2	GT:DP:GQ	0/0:10:1	0/1
NW_004766597.1	19932	.	T	A	61.80	PASS	AC=2;AF=0.5;AN=4;AlleleCount=1;DP=0;set=Intersection	GT	0/1	0/1
NW_004766597.1	19935	.	G	T	61.80	PASS	AC=2;AF=0.5;AN=4;AlleleCount=1;DP=0;set=Intersection	GT	0/1	0/1
NW_004766597.1	19951	.	A	T	62.30	PASS	AC=2;AF=0.5;AN=4;AlleleCount=1;DP=0;set=Intersection	GT	0/1	0/1
NW_004766597.1	19964	.	A	T	102.30	PASS	AC=1;AF=0.25;AN=4;AlleleCount=1;BaseCalledFraction=0.222222;BaseCalledReadsWithVariant=8;DP=10;SupportFraction=0.458044;TotalReads=35;set=variant2	GT:DP:GQ	0/0:10:1	0/1
NW_004766597.1	19968	.	G	A	39.20	PASS	AC=3;AF=0.75;AN=4;DP=0;set=Intersection	GT	0/1	1/1
NW_004766597.1	19988	.	A	G	353.40	PASS	AC=2;AF=0.5;AN=4;AlleleCount=1;DP=0;set=Intersection	GT	0/1	0/1
NW_004766597.1	19990	.	C	G	353.40	PASS	AC=2;AF=0.5;AN=4;AlleleCount=1;DP=0;set=Intersection	GT	0/1	0/1
NW_004766597.1	19997	.	T	C	353.40	PASS	AC=2;AF=0.5;AN=4;AlleleCount=1;DP=0;set=Intersection	GT	0/1	0/1
NW_004766597.1	20005	.	T	C	353.40	PASS	AC=2;AF=0.5;AN=4;AlleleCount=1;DP=0;set=Intersection	GT	0/1	0/1
NW_004766597.1	20007	.	G	T	353.40	PASS	AC=2;AF=0.5;AN=4;AlleleCount=1;DP=0;set=Intersection	GT	0/1	0/1
NW_004766597.1	20008	.	C	A	353.40	PASS	AC=1;AF=0.25;AN=4;AlleleCount=1;BaseCalledFraction=0.294118;BaseCalledReadsWithVariant=10;DP=10;SupportFraction=0.451794;TotalReads=33;set=variant	GT:DP:GQ	0/1	0/0:10:1
NW_004766597.1	20028	.	G	C	66.90	PASS	AC=2;AF=0.5;AN=4;AlleleCount=1;DP=0;set=Intersection	GT	0/1	0/1
NW_004766597.1	20040	.	C	T	23.50	PASS	AC=2;AF=0.5;AN=4;AlleleCount=1;DP=0;set=Intersection	GT	0/1	0/1
NW_004766597.1	20056	.	C	T	48.90	PASS	AC=3;AF=0.75;AN=4;DP=0;set=Intersection	GT	0/1	1/1
NW_004766597.1	20058	.	T	A	89.20	PASS	AC=1;AF=0.25;AN=4;AlleleCount=1;BaseCalledFraction=0.222222;BaseCalledReadsWithVariant=8;DP=10;SupportFraction=0.478005;TotalReads=35;set=variant2	GT:DP:GQ	0/0:10:1	0/1
NW_004766597.1	20061	.	T	A	48.90	PASS	AC=1;AF=0.25;AN=4;AlleleCount=1;BaseCalledFraction=0.294118;BaseCalledReadsWithVariant=10;DP=10;SupportFraction=0.402798;TotalReads=33;set=variant	GT:DP:GQ	0/1	0/0:10:1
NW_004766597.1	20068	.	T	C	48.90	PASS	AC=2;AF=0.5;AN=4;AlleleCount=1;DP=0;set=Intersection	GT	0/1	0/1
NW_004766597.1	20069	.	G	T	89.20	PASS	AC=1;AF=0.25;AN=4;AlleleCount=1;BaseCalledFraction=0.216216;BaseCalledReadsWithVariant=8;DP=10;SupportFraction=0.562737;TotalReads=35;set=variant2	GT:DP:GQ	0/0:10:1	0/1
NW_004766597.1	20070	.	A	T	48.90	PASS	AC=3;AF=0.75;AN=4;DP=0;set=Intersection	GT	0/1	1/1
NW_004766597.1	20074	.	A	T	48.90	PASS	AC=1;AF=0.25;AN=4;AlleleCount=1;BaseCalledFraction=0.205882;BaseCalledReadsWithVariant=7;DP=10;SupportFraction=0.31713;TotalReads=33;set=variant	GT:DP:GQ	0/1	0/0:10:1
NW_004766597.1	20082	.	A	G	259.30	PASS	AC=1;AF=0.25;AN=4;AlleleCount=1;BaseCalledFraction=0.351351;BaseCalledReadsWithVariant=13;DP=10;SupportFraction=0.189471;TotalReads=35;set=variant2	GT:DP:GQ	0/0:10:1	0/1
NW_004766597.1	20092	.	G	A	259.30	PASS	AC=1;AF=0.25;AN=4;AlleleCount=1;BaseCalledFraction=0.540541;BaseCalledReadsWithVariant=20;DP=10;SupportFraction=0.165553;TotalReads=35;set=variant2	GT:DP:GQ	0/0:10:1	0/1
NW_004766597.1	20098	.	A	T	161.50	PASS	AC=1;AF=0.25;AN=4;AlleleCount=1;BaseCalledFraction=0.235294;BaseCalledReadsWithVariant=8;DP=10;SupportFraction=0.264711;TotalReads=33;set=variant	GT:DP:GQ	0/1	0/0:10:1
NW_004766597.1	20108	.	T	C	161.50	PASS	AC=2;AF=0.5;AN=4;AlleleCount=1;DP=0;set=Intersection	GT	0/1	0/1
NW_004766597.1	20117	.	T	A	259.30	PASS	AC=1;AF=0.25;AN=4;AlleleCount=1;BaseCalledFraction=0.459459;BaseCalledReadsWithVariant=17;DP=10;SupportFraction=0.193053;TotalReads=35;set=variant2	GT:DP:GQ	0/0:10:1	0/1
NW_004766597.1	20131	.	G	A	161.50	PASS	AC=2;AF=0.5;AN=4;AlleleCount=1;DP=0;set=Intersection	GT	0/1	0/1
NW_004766597.1	20150	.	GT	G	161.50	PASS	AC=1;AF=0.25;AN=4;AlleleCount=1;BaseCalledFraction=0.205882;BaseCalledReadsWithVariant=7;DP=10;SupportFraction=0.224342;TotalReads=33;set=variant	GT:DP:GQ	0/1	0/0:10:1
NW_004766597.1	20151	.	T	G	259.30	PASS	AC=1;AF=0.25;AN=4;AlleleCount=1;BaseCalledFraction=0.432432;BaseCalledReadsWithVariant=16;DP=10;SupportFraction=0.192388;TotalReads=35;set=variant2	GT:DP:GQ	0/0:10:1	0/1
NW_004766597.1	20162	.	C	T	106.70	PASS	AC=2;AF=0.5;AN=4;AlleleCount=1;DP=0;set=Intersection	GT	0/1	0/1
NW_004766597.1	20166	.	G	C	106.70	PASS	AC=2;AF=0.5;AN=4;AlleleCount=1;DP=0;set=Intersection	GT	0/1	0/1
NW_004766597.1	20169	.	C	T	106.70	PASS	AC=2;AF=0.5;AN=4;AlleleCount=1;DP=0;set=Intersection	GT	0/1	0/1
NW_004766597.1	20172	.	G	C	106.70	PASS	AC=3;AF=0.75;AN=4;DP=0;set=Intersection	GT	0/1	1/1
NW_004766597.1	20183	.	A	T	315.30	PASS	AC=1;AF=0.25;AN=4;AlleleCount=1;BaseCalledFraction=0.378378;BaseCalledReadsWithVariant=14;DP=10;SupportFraction=0.392359;TotalReads=36;set=variant2	GT:DP:GQ	0/0:10:1	0/1
NW_004766597.1	20189	.	A	T	315.30	PASS	AC=1;AF=0.25;AN=4;AlleleCount=1;BaseCalledFraction=0.837838;BaseCalledReadsWithVariant=31;DP=10;SupportFraction=0.171343;TotalReads=36;set=variant2	GT:DP:GQ	0/0:10:1	0/1
NW_004766597.1	20190	.	G	A	315.30	PASS	AC=1;AF=0.25;AN=4;AlleleCount=1;BaseCalledFraction=0.810811;BaseCalledReadsWithVariant=30;DP=10;SupportFraction=0.132868;TotalReads=36;set=variant2	GT:DP:GQ	0/0:10:1	0/1
NW_004766597.1	20206	.	T	C	80.80	PASS	AC=1;AF=0.25;AN=4;AlleleCount=1;BaseCalledFraction=0.411765;BaseCalledReadsWithVariant=14;DP=10;SupportFraction=0.179863;TotalReads=33;set=variant	GT:DP:GQ	0/1	0/0:10:1
NW_004766597.1	20212	.	C	A	315.30	PASS	AC=1;AF=0.25;AN=4;AlleleCount=1;BaseCalledFraction=0.675676;BaseCalledReadsWithVariant=25;DP=10;SupportFraction=0.281372;TotalReads=36;set=variant2	GT:DP:GQ	0/0:10:1	0/1
NW_004766597.1	20220	.	A	G	315.30	PASS	AC=1;AF=0.25;AN=4;AlleleCount=1;BaseCalledFraction=0.378378;BaseCalledReadsWithVariant=14;DP=10;SupportFraction=0.285333;TotalReads=36;set=variant2	GT:DP:GQ	0/0:10:1	0/1
NW_004766597.1	20231	.	G	A	80.80	PASS	AC=2;AF=0.5;AN=4;AlleleCount=1;BaseCalledReadsWithVariant=14;DP=0;set=Intersection	GT	0/1	0/1
NW_004766597.1	20233	.	A	C	80.80	PASS	AC=1;AF=0.25;AN=4;AlleleCount=1;BaseCalledFraction=0.264706;BaseCalledReadsWithVariant=9;DP=10;SupportFraction=0.185282;TotalReads=33;set=variant	GT:DP:GQ	0/1	0/0:10:1
NW_004766597.1	20250	.	G	C	90.40	PASS	AC=2;AF=0.5;AN=4;AlleleCount=1;DP=0;set=Intersection	GT	0/1	0/1
NW_004766597.1	20257	.	T	C	90.40	PASS	AC=2;AF=0.5;AN=4;AlleleCount=1;DP=0;set=Intersection	GT	0/1	0/1
NW_004766597.1	20273	.	A	T	390.70	PASS	AC=1;AF=0.25;AN=4;AlleleCount=1;BaseCalledFraction=0.243243;BaseCalledReadsWithVariant=9;DP=10;SupportFraction=0.468961;TotalReads=36;set=variant2	GT:DP:GQ	0/0:10:1	0/1
NW_004766597.1	20276	.	T	A	298.90	PASS	AC=3;AF=0.75;AN=4;DP=0;set=Intersection	GT	0/1	1/1
NW_004766597.1	20279	.	T	A	298.90	PASS	AC=3;AF=0.75;AN=4;DP=0;set=Intersection	GT	0/1	1/1
NW_004766597.1	20286	.	G	A	390.70	PASS	AC=1;AF=0.25;AN=4;AlleleCount=1;BaseCalledFraction=0.297297;BaseCalledReadsWithVariant=11;DP=10;SupportFraction=0.362981;TotalReads=36;set=variant2	GT:DP:GQ	0/0:10:1	0/1
NW_004766597.1	20287	.	G	T	390.70	PASS	AC=1;AF=0.25;AN=4;AlleleCount=1;BaseCalledFraction=0.243243;BaseCalledReadsWithVariant=9;DP=10;SupportFraction=0.374579;TotalReads=36;set=variant2	GT:DP:GQ	0/0:10:1	0/1
NW_004766597.1	20290	.	C	T	298.90	PASS	AC=3;AF=0.75;AN=4;DP=0;set=Intersection	GT	0/1	1/1
NW_004766597.1	20297	.	T	C	298.90	PASS	AC=3;AF=0.75;AN=4;DP=0;set=Intersection	GT	0/1	1/1
NW_004766597.1	20302	.	T	TC	390.70	PASS	AC=1;AF=0.25;AN=4;AlleleCount=1;BaseCalledFraction=0.405405;BaseCalledReadsWithVariant=15;DP=10;SupportFraction=0.347771;TotalReads=36;set=variant2	GT:DP:GQ	0/0:10:1	0/1
NW_004766597.1	20306	.	A	C	298.90	PASS	AC=3;AF=0.75;AN=4;DP=0;set=Intersection	GT	0/1	1/1
NW_004766597.1	20319	.	A	T	201.20	PASS	AC=2;AF=0.5;AN=4;AlleleCount=1;BaseCalledReadsWithVariant=10;DP=0;set=Intersection	GT	0/1	0/1
NW_004766597.1	20326	.	G	A	201.20	PASS	AC=3;AF=0.75;AN=4;DP=0;set=Intersection	GT	0/1	1/1
NW_004766597.1	20328	.	C	T	201.20	PASS	AC=3;AF=0.75;AN=4;DP=0;set=Intersection	GT	0/1	1/1
NW_004766597.1	20330	.	G	T	201.20	PASS	AC=3;AF=0.75;AN=4;DP=0;set=Intersection	GT	0/1	1/1
NW_004766597.1	20332	.	T	A	329.50	PASS	AC=1;AF=0.25;AN=4;AlleleCount=1;BaseCalledFraction=0.324324;BaseCalledReadsWithVariant=12;DP=10;SupportFraction=0.477499;TotalReads=35;set=variant2	GT:DP:GQ	0/0:10:1	0/1
NW_004766597.1	20335	.	A	T	201.20	PASS	AC=1;AF=0.25;AN=4;AlleleCount=1;BaseCalledFraction=0.393939;BaseCalledReadsWithVariant=13;DP=10;SupportFraction=0.371436;TotalReads=32;set=variant	GT:DP:GQ	0/1	0/0:10:1
NW_004766597.1	20342	.	T	C	329.50	PASS	AC=2;AF=0.5;AN=4;AlleleCount=2;BaseCalledFraction=0.486486;BaseCalledReadsWithVariant=18;DP=10;SupportFraction=0.578412;TotalReads=35;set=variant2	GT:DP:GQ	0/0:10:1	1/1
NW_004766597.1	20348	.	A	T	329.50	PASS	AC=1;AF=0.25;AN=4;AlleleCount=1;BaseCalledFraction=0.216216;BaseCalledReadsWithVariant=8;DP=10;SupportFraction=0.354381;TotalReads=35;set=variant2	GT:DP:GQ	0/0:10:1	0/1
NW_004766597.1	20356	.	A	G	329.50	PASS	AC=1;AF=0.25;AN=4;AlleleCount=1;BaseCalledFraction=0.297297;BaseCalledReadsWithVariant=11;DP=10;SupportFraction=0.482253;TotalReads=35;set=variant2	GT:DP:GQ	0/0:10:1	0/1
NW_004766597.1	20371	.	G	C	106	PASS	AC=2;AF=0.5;AN=4;AlleleCount=1;DP=0;set=Intersection	GT	0/1	0/1
NW_004766597.1	20374	.	C	T	126.30	PASS	AC=1;AF=0.25;AN=4;AlleleCount=1;BaseCalledFraction=0.378378;BaseCalledReadsWithVariant=14;DP=10;SupportFraction=0.30298;TotalReads=35;set=variant2	GT:DP:GQ	0/0:10:1	0/1
NW_004766597.1	20382	.	T	C	106	PASS	AC=1;AF=0.25;AN=4;AlleleCount=1;BaseCalledFraction=0.515152;BaseCalledReadsWithVariant=17;DP=10;SupportFraction=0.201751;TotalReads=32;set=variant	GT:DP:GQ	0/1	0/0:10:1
NW_004766597.1	20385	.	G	A	106	PASS	AC=2;AF=0.5;AN=4;AlleleCount=1;DP=0;set=Intersection	GT	0/1	0/1
NW_004766597.1	20389	.	G	T	126.30	PASS	AC=1;AF=0.25;AN=4;AlleleCount=1;BaseCalledFraction=0.277778;BaseCalledReadsWithVariant=10;DP=10;SupportFraction=0.247917;TotalReads=35;set=variant2	GT:DP:GQ	0/0:10:1	0/1
NW_004766597.1	20411	.	G	A	126.30	PASS	AC=1;AF=0.25;AN=4;AlleleCount=1;BaseCalledFraction=0.583333;BaseCalledReadsWithVariant=21;DP=10;SupportFraction=0.182415;TotalReads=35;set=variant2	GT:DP:GQ	0/0:10:1	0/1
NW_004766597.1	20414	.	C	A	126.30	PASS	AC=1;AF=0.25;AN=4;AlleleCount=1;BaseCalledFraction=0.666667;BaseCalledReadsWithVariant=24;DP=10;SupportFraction=0.194472;TotalReads=35;set=variant2	GT:DP:GQ	0/0:10:1	0/1
NW_004766597.1	20425	.	A	G	100.80	PASS	AC=2;AF=0.5;AN=4;AlleleCount=1;DP=0;set=Intersection	GT	0/1	0/1
NW_004766597.1	20434	.	G	C	100.80	PASS	AC=2;AF=0.5;AN=4;AlleleCount=1;DP=0;set=Intersection	GT	0/1	0/1
NW_004766597.1	20435	.	C	T	100.80	PASS	AC=2;AF=0.5;AN=4;AlleleCount=1;BaseCalledReadsWithVariant=18;DP=0;set=Intersection	GT	0/1	0/1
NW_004766597.1	20436	.	C	T	100.80	PASS	AC=2;AF=0.5;AN=4;AlleleCount=1;DP=0;set=Intersection	GT	0/1	0/1
NW_004766597.1	20449	.	T	A	174.40	PASS	AC=2;AF=0.5;AN=4;AlleleCount=1;DP=0;set=Intersection	GT	0/1	0/1
NW_004766597.1	20457	.	A	T	395.60	PASS	AC=1;AF=0.25;AN=4;AlleleCount=1;BaseCalledFraction=0.5;BaseCalledReadsWithVariant=18;DP=10;SupportFraction=0.201412;TotalReads=35;set=variant2	GT:DP:GQ	0/0:10:1	0/1
NW_004766597.1	20460	.	A	T	174.40	PASS	AC=1;AF=0.25;AN=4;AlleleCount=1;BaseCalledFraction=0.575758;BaseCalledReadsWithVariant=19;DP=10;SupportFraction=0.295567;TotalReads=32;set=variant	GT:DP:GQ	0/1	0/0:10:1
NW_004766597.1	20470	.	T	A	395.60	PASS	AC=1;AF=0.25;AN=4;AlleleCount=1;BaseCalledFraction=0.675676;BaseCalledReadsWithVariant=25;DP=10;SupportFraction=0.214158;TotalReads=35;set=variant2	GT:DP:GQ	0/0:10:1	0/1
NW_004766597.1	20486	.	C	A	395.60	PASS	AC=1;AF=0.25;AN=4;AlleleCount=1;BaseCalledFraction=0.72973;BaseCalledReadsWithVariant=27;DP=10;SupportFraction=0.320586;TotalReads=35;set=variant2	GT:DP:GQ	0/0:10:1	0/1
NW_004766597.1	20505	.	G	A	174.40	PASS	AC=3;AF=0.75;AN=4;DP=0;set=Intersection	GT	0/1	1/1
NW_004766597.1	20529	.	A	G	44.90	PASS	AC=2;AF=0.5;AN=4;AlleleCount=1;DP=0;set=Intersection	GT	0/1	0/1
NW_004766597.1	20541	.	A	G	427.30	PASS	AC=2;AF=0.5;AN=4;AlleleCount=1;DP=0;set=Intersection	GT	0/1	0/1
NW_004766597.1	20552	.	A	C	427.30	PASS	AC=2;AF=0.5;AN=4;AlleleCount=1;DP=0;set=Intersection	GT	0/1	0/1
NW_004766597.1	20562	.	A	G	427.30	PASS	AC=2;AF=0.5;AN=4;AlleleCount=1;DP=0;set=Intersection	GT	0/1	0/1
NW_004766597.1	20571	.	A	C	427.30	PASS	AC=2;AF=0.5;AN=4;AlleleCount=1;BaseCalledReadsWithVariant=20;DP=0;set=Intersection	GT	0/1	0/1
NW_004766597.1	20573	.	C	T	427.30	PASS	AC=3;AF=0.75;AN=4;DP=0;set=Intersection	GT	0/1	1/1
NW_004766597.1	20590	.	T	C	210.60	PASS	AC=2;AF=0.5;AN=4;AlleleCount=1;DP=0;set=Intersection	GT	0/1	0/1
NW_004766597.1	20591	.	T	C	210.60	PASS	AC=2;AF=0.5;AN=4;AlleleCount=1;DP=0;set=Intersection	GT	0/1	0/1
NW_004766597.1	20597	.	A	T	210.60	PASS	AC=2;AF=0.5;AN=4;AlleleCount=1;DP=0;set=Intersection	GT	0/1	0/1
NW_004766597.1	20601	.	G	A	210.60	PASS	AC=1;AF=0.25;AN=4;AlleleCount=1;BaseCalledFraction=0.69697;BaseCalledReadsWithVariant=23;DP=10;SupportFraction=0.528071;TotalReads=32;set=variant	GT:DP:GQ	0/1	0/0:10:1
NW_004766597.1	20603	.	C	T	210.60	PASS	AC=1;AF=0.25;AN=4;AlleleCount=1;BaseCalledFraction=0.575758;BaseCalledReadsWithVariant=19;DP=10;SupportFraction=0.439143;TotalReads=32;set=variant	GT:DP:GQ	0/1	0/0:10:1
NW_004766597.1	20607	.	T	A	210.60	PASS	AC=1;AF=0.25;AN=4;AlleleCount=1;BaseCalledFraction=0.333333;BaseCalledReadsWithVariant=11;DP=10;SupportFraction=0.398882;TotalReads=32;set=variant	GT:DP:GQ	0/1	0/0:10:1
NW_004766597.1	20610	.	T	A	210.60	PASS	AC=1;AF=0.25;AN=4;AlleleCount=1;BaseCalledFraction=0.272727;BaseCalledReadsWithVariant=9;DP=10;SupportFraction=0.489164;TotalReads=32;set=variant	GT:DP:GQ	0/1	0/0:10:1
NW_004766597.1	20621	.	A	C	86	PASS	AC=1;AF=0.25;AN=4;AlleleCount=1;BaseCalledFraction=0.484848;BaseCalledReadsWithVariant=16;DP=10;SupportFraction=0.475586;TotalReads=32;set=variant	GT:DP:GQ	0/1	0/0:10:1
NW_004766597.1	20623	.	C	A	86	PASS	AC=2;AF=0.5;AN=4;AlleleCount=1;DP=0;set=Intersection	GT	0/1	0/1
NW_004766597.1	20628	.	A	AG	86	PASS	AC=1;AF=0.25;AN=4;AlleleCount=1;BaseCalledFraction=0.264706;BaseCalledReadsWithVariant=9;DP=10;SupportFraction=0.424733;TotalReads=32;set=variant	GT:DP:GQ	0/1	0/0:10:1
NW_004766597.1	20630	.	A	G	157.60	PASS	AC=1;AF=0.25;AN=4;AlleleCount=1;BaseCalledFraction=0.405405;BaseCalledReadsWithVariant=15;DP=10;SupportFraction=0.17344;TotalReads=35;set=variant2	GT:DP:GQ	0/0:10:1	0/1
NW_004766597.1	20631	.	A	C	86	PASS	AC=2;AF=0.5;AN=4;AlleleCount=1;DP=0;set=Intersection	GT	0/1	0/1
NW_004766597.1	20647	.	T	C	244.50	PASS	AC=1;AF=0.25;AN=4;AlleleCount=1;BaseCalledFraction=0.4;BaseCalledReadsWithVariant=14;DP=10;SupportFraction=0.503624;TotalReads=32;set=variant	GT:DP:GQ	0/1	0/0:10:1
NW_004766597.1	20656	.	T	C	244.50	PASS	AC=1;AF=0.25;AN=4;AlleleCount=1;BaseCalledFraction=0.428571;BaseCalledReadsWithVariant=15;DP=10;SupportFraction=0.478792;TotalReads=32;set=variant	GT:DP:GQ	0/1	0/0:10:1
NW_004766597.1	20662	.	T	C	244.50	PASS	AC=1;AF=0.25;AN=4;AlleleCount=1;BaseCalledFraction=0.4;BaseCalledReadsWithVariant=14;DP=10;SupportFraction=0.529417;TotalReads=32;set=variant	GT:DP:GQ	0/1	0/0:10:1
NW_004766597.1	20663	.	G	A	244.50	PASS	AC=1;AF=0.25;AN=4;AlleleCount=1;BaseCalledFraction=0.428571;BaseCalledReadsWithVariant=15;DP=10;SupportFraction=0.481217;TotalReads=32;set=variant	GT:DP:GQ	0/1	0/0:10:1
NW_004766597.1	20665	.	T	A	244.50	PASS	AC=1;AF=0.25;AN=4;AlleleCount=1;BaseCalledFraction=0.542857;BaseCalledReadsWithVariant=19;DP=10;SupportFraction=0.373044;TotalReads=32;set=variant	GT:DP:GQ	0/1	0/0:10:1
NW_004766597.1	20673	.	T	A	244.50	PASS	AC=1;AF=0.25;AN=4;AlleleCount=1;BaseCalledFraction=0.485714;BaseCalledReadsWithVariant=17;DP=10;SupportFraction=0.373201;TotalReads=32;set=variant	GT:DP:GQ	0/1	0/0:10:1
NW_004766597.1	20679	.	G	A	244.50	PASS	AC=1;AF=0.25;AN=4;AlleleCount=1;BaseCalledFraction=0.514286;BaseCalledReadsWithVariant=18;DP=10;SupportFraction=0.436906;TotalReads=32;set=variant	GT:DP:GQ	0/1	0/0:10:1
NW_004766597.1	20692	.	A	T	257.50	PASS	AC=2;AF=0.5;AN=4;AlleleCount=1;DP=0;set=Intersection	GT	0/1	0/1
NW_004766597.1	20698	.	A	G	257.50	PASS	AC=3;AF=0.75;AN=4;DP=0;set=Intersection	GT	0/1	1/1
NW_004766597.1	20706	.	A	C	257.50	PASS	AC=1;AF=0.25;AN=4;AlleleCount=1;BaseCalledFraction=0.457143;BaseCalledReadsWithVariant=16;DP=10;SupportFraction=0.457302;TotalReads=34;set=variant	GT:DP:GQ	0/1	0/0:10:1
NW_004766597.1	20707	.	G	C	257.50	PASS	AC=1;AF=0.25;AN=4;AlleleCount=1;BaseCalledFraction=0.428571;BaseCalledReadsWithVariant=15;DP=10;SupportFraction=0.461775;TotalReads=34;set=variant	GT:DP:GQ	0/1	0/0:10:1
NW_004766597.1	20709	.	C	T	257.50	PASS	AC=1;AF=0.25;AN=4;AlleleCount=1;BaseCalledFraction=0.228571;BaseCalledReadsWithVariant=8;DP=10;SupportFraction=0.421387;TotalReads=34;set=variant	GT:DP:GQ	0/1	0/0:10:1
NW_004766597.1	20713	.	G	C	257.50	PASS	AC=2;AF=0.5;AN=4;AlleleCount=1;DP=0;set=Intersection	GT	0/1	0/1
NW_004766597.1	20730	.	A	T	383.80	PASS	AC=1;AF=0.25;AN=4;AlleleCount=1;BaseCalledFraction=0.457143;BaseCalledReadsWithVariant=16;DP=10;SupportFraction=0.434552;TotalReads=34;set=variant	GT:DP:GQ	0/1	0/0:10:1
NW_004766597.1	20737	.	G	A	383.80	PASS	AC=1;AF=0.25;AN=4;AlleleCount=1;BaseCalledFraction=0.542857;BaseCalledReadsWithVariant=19;DP=10;SupportFraction=0.484089;TotalReads=34;set=variant	GT:DP:GQ	0/1	0/0:10:1
NW_004766597.1	20738	.	C	T	383.80	PASS	AC=1;AF=0.25;AN=4;AlleleCount=1;BaseCalledFraction=0.571429;BaseCalledReadsWithVariant=20;DP=10;SupportFraction=0.516805;TotalReads=34;set=variant	GT:DP:GQ	0/1	0/0:10:1
NW_004766597.1	20739	.	C	T	383.80	PASS	AC=1;AF=0.25;AN=4;AlleleCount=1;BaseCalledFraction=0.457143;BaseCalledReadsWithVariant=16;DP=10;SupportFraction=0.45688;TotalReads=34;set=variant	GT:DP:GQ	0/1	0/0:10:1
NW_004766597.1	20743	.	T	A	383.80	PASS	AC=1;AF=0.25;AN=4;AlleleCount=1;BaseCalledFraction=0.371429;BaseCalledReadsWithVariant=13;DP=10;SupportFraction=0.518061;TotalReads=34;set=variant	GT:DP:GQ	0/1	0/0:10:1
NW_004766597.1	20748	.	A	G	383.80	PASS	AC=2;AF=0.5;AN=4;AlleleCount=1;DP=0;set=Intersection	GT	0/1	0/1
NW_004766597.1	20754	.	G	T	383.80	PASS	AC=1;AF=0.25;AN=4;AlleleCount=1;BaseCalledFraction=0.4;BaseCalledReadsWithVariant=14;DP=10;SupportFraction=0.419874;TotalReads=34;set=variant	GT:DP:GQ	0/1	0/0:10:1
NW_004766597.1	20759	.	C	A	383.80	PASS	AC=2;AF=0.5;AN=4;AlleleCount=1;BaseCalledReadsWithVariant=18;DP=0;set=Intersection	GT	0/1	0/1
NW_004766597.1	20767	.	A	G	383.80	PASS	AC=1;AF=0.25;AN=4;AlleleCount=1;BaseCalledFraction=0.371429;BaseCalledReadsWithVariant=13;DP=10;SupportFraction=0.429094;TotalReads=34;set=variant	GT:DP:GQ	0/1	0/0:10:1
NW_004766597.1	20778	.	G	A	348.60	PASS	AC=2;AF=0.5;AN=4;AlleleCount=1;DP=0;set=Intersection	GT	0/1	0/1
NW_004766597.1	20781	.	T	C	348.60	PASS	AC=1;AF=0.25;AN=4;AlleleCount=1;BaseCalledFraction=0.314286;BaseCalledReadsWithVariant=11;DP=10;SupportFraction=0.505527;TotalReads=34;set=variant	GT:DP:GQ	0/1	0/0:10:1
NW_004766597.1	20784	.	C	T	348.60	PASS	AC=1;AF=0.25;AN=4;AlleleCount=1;BaseCalledFraction=0.285714;BaseCalledReadsWithVariant=10;DP=10;SupportFraction=0.461587;TotalReads=34;set=variant	GT:DP:GQ	0/1	0/0:10:1
NW_004766597.1	20786	.	A	C	348.60	PASS	AC=1;AF=0.25;AN=4;AlleleCount=1;BaseCalledFraction=0.257143;BaseCalledReadsWithVariant=9;DP=10;SupportFraction=0.522301;TotalReads=34;set=variant	GT:DP:GQ	0/1	0/0:10:1
NW_004766597.1	20787	.	T	C	348.60	PASS	AC=1;AF=0.25;AN=4;AlleleCount=1;BaseCalledFraction=0.342857;BaseCalledReadsWithVariant=12;DP=10;SupportFraction=0.567995;TotalReads=34;set=variant	GT:DP:GQ	0/1	0/0:10:1
NW_004766597.1	20793	.	A	T	348.60	PASS	AC=1;AF=0.25;AN=4;AlleleCount=1;BaseCalledFraction=0.485714;BaseCalledReadsWithVariant=17;DP=10;SupportFraction=0.569364;TotalReads=34;set=variant	GT:DP:GQ	0/1	0/0:10:1
NW_004766597.1	20794	.	C	T	348.60	PASS	AC=2;AF=0.5;AN=4;AlleleCount=1;DP=0;set=Intersection	GT	0/1	0/1
NW_004766597.1	20803	.	G	A	348.60	PASS	AC=1;AF=0.25;AN=4;AlleleCount=1;BaseCalledFraction=0.571429;BaseCalledReadsWithVariant=20;DP=10;SupportFraction=0.48453;TotalReads=34;set=variant	GT:DP:GQ	0/1	0/0:10:1
NW_004766597.1	20804	.	T	C	348.60	PASS	AC=1;AF=0.25;AN=4;AlleleCount=1;BaseCalledFraction=0.428571;BaseCalledReadsWithVariant=15;DP=10;SupportFraction=0.523976;TotalReads=34;set=variant	GT:DP:GQ	0/1	0/0:10:1
NW_004766597.1	20828	.	G	A	305.10	PASS	AC=1;AF=0.25;AN=4;AlleleCount=1;BaseCalledFraction=0.702703;BaseCalledReadsWithVariant=26;DP=10;SupportFraction=0.178144;TotalReads=36;set=variant2	GT:DP:GQ	0/0:10:1	0/1
NW_004766597.1	20837	.	C	T	280.30	PASS	AC=1;AF=0.25;AN=4;AlleleCount=1;BaseCalledFraction=0.657143;BaseCalledReadsWithVariant=23;DP=10;SupportFraction=0.263821;TotalReads=33;set=variant	GT:DP:GQ	0/1	0/0:10:1
NW_004766597.1	20846	.	T	A	280.30	PASS	AC=2;AF=0.5;AN=4;AlleleCount=1;DP=0;set=Intersection	GT	0/1	0/1
NW_004766597.1	20856	.	T	C	280.30	PASS	AC=2;AF=0.5;AN=4;AlleleCount=1;DP=0;set=Intersection	GT	0/1	0/1
NW_004766597.1	20862	.	T	C	305.10	PASS	AC=1;AF=0.25;AN=4;AlleleCount=1;BaseCalledFraction=0.675676;BaseCalledReadsWithVariant=25;DP=10;SupportFraction=0.174222;TotalReads=36;set=variant2	GT:DP:GQ	0/0:10:1	0/1
NW_004766597.1	20903	.	A	G	24.20	PASS	AC=1;AF=0.25;AN=4;AlleleCount=1;BaseCalledFraction=0.4;BaseCalledReadsWithVariant=14;DP=10;SupportFraction=0.445926;TotalReads=32;set=variant	GT:DP:GQ	0/1	0/0:10:1
NW_004766597.1	20918	.	G	C	154	PASS	AC=2;AF=0.5;AN=4;AlleleCount=1;DP=0;set=Intersection	GT	0/1	0/1
NW_004766597.1	20921	.	C	T	154	PASS	AC=1;AF=0.25;AN=4;AlleleCount=1;BaseCalledFraction=0.342857;BaseCalledReadsWithVariant=12;DP=10;SupportFraction=0.326772;TotalReads=32;set=variant	GT:DP:GQ	0/1	0/0:10:1
NW_004766597.1	20929	.	T	C	208.80	PASS	AC=1;AF=0.25;AN=4;AlleleCount=1;BaseCalledFraction=0.513514;BaseCalledReadsWithVariant=19;DP=10;SupportFraction=0.280237;TotalReads=36;set=variant2	GT:DP:GQ	0/0:10:1	0/1
NW_004766597.1	20932	.	G	A	154	PASS	AC=3;AF=0.75;AN=4;DP=0;set=Intersection	GT	0/1	1/1
NW_004766597.1	20936	.	G	T	208.80	PASS	AC=1;AF=0.25;AN=4;AlleleCount=1;BaseCalledFraction=0.27027;BaseCalledReadsWithVariant=10;DP=10;SupportFraction=0.168295;TotalReads=36;set=variant2	GT:DP:GQ	0/0:10:1	0/1
NW_004766597.1	20952	.	CT	C	208.80	PASS	AC=1;AF=0.25;AN=4;AlleleCount=1;BaseCalledFraction=0.216216;BaseCalledReadsWithVariant=8;DP=10;SupportFraction=0.160774;TotalReads=36;set=variant2	GT:DP:GQ	0/0:10:1	0/1
NW_004766597.1	20968	.	C	T	165.40	PASS	AC=2;AF=0.5;AN=4;AlleleCount=1;DP=0;set=Intersection	GT	0/1	0/1
NW_004766597.1	20972	.	A	G	165.40	PASS	AC=2;AF=0.5;AN=4;AlleleCount=1;DP=0;set=Intersection	GT	0/1	0/1
NW_004766597.1	20981	.	G	C	165.40	PASS	AC=2;AF=0.5;AN=4;AlleleCount=1;DP=0;set=Intersection	GT	0/1	0/1
NW_004766597.1	20983	.	C	T	165.40	PASS	AC=2;AF=0.5;AN=4;AlleleCount=1;DP=0;set=Intersection	GT	0/1	0/1
NW_004766597.1	21001	.	T	C	155	PASS	AC=2;AF=0.5;AN=4;AlleleCount=1;DP=0;set=Intersection	GT	0/1	0/1
NW_004766597.1	21004	.	A	T	155	PASS	AC=2;AF=0.5;AN=4;AlleleCount=1;DP=0;set=Intersection	GT	0/1	0/1
NW_004766597.1	21007	.	A	T	155	PASS	AC=2;AF=0.5;AN=4;AlleleCount=1;DP=0;set=Intersection	GT	0/1	0/1
NW_004766597.1	21033	.	C	A	271.30	PASS	AC=1;AF=0.25;AN=4;AlleleCount=1;BaseCalledFraction=0.459459;BaseCalledReadsWithVariant=17;DP=10;SupportFraction=0.309982;TotalReads=36;set=variant2	GT:DP:GQ	0/0:10:1	0/1
NW_004766597.1	21041	.	A	G	271.30	PASS	AC=1;AF=0.25;AN=4;AlleleCount=1;BaseCalledFraction=0.351351;BaseCalledReadsWithVariant=13;DP=10;SupportFraction=0.238723;TotalReads=36;set=variant2	GT:DP:GQ	0/0:10:1	0/1
NW_004766597.1	21042	.	T	C	271.30	PASS	AC=1;AF=0.25;AN=4;AlleleCount=1;BaseCalledFraction=0.702703;BaseCalledReadsWithVariant=26;DP=10;SupportFraction=0.224116;TotalReads=36;set=variant2	GT:DP:GQ	0/0:10:1	0/1
NW_004766597.1	21058	.	A	C	63.50	PASS	AC=2;AF=0.5;AN=4;AlleleCount=1;DP=0;set=Intersection	GT	0/1	0/1
NW_004766597.1	21077	.	A	G	94.40	PASS	AC=2;AF=0.5;AN=4;AlleleCount=1;DP=0;set=Intersection	GT	0/1	0/1
NW_004766597.1	21103	.	G	A	33.40	PASS	AC=2;AF=0.5;AN=4;AlleleCount=1;DP=0;set=Intersection	GT	0/1	0/1
NW_004766597.1	21120	.	G	T	97.50	PASS	AC=3;AF=0.75;AN=4;DP=0;set=Intersection	GT	0/1	1/1
NW_004766597.1	21121	.	T	A	123.90	PASS	AC=1;AF=0.25;AN=4;AlleleCount=1;BaseCalledFraction=0.243243;BaseCalledReadsWithVariant=9;DP=10;SupportFraction=0.326956;TotalReads=36;set=variant2	GT:DP:GQ	0/0:10:1	0/1
NW_004766597.1	21142	.	A	T	416.10	PASS	AC=2;AF=0.5;AN=4;AlleleCount=1;DP=0;set=Intersection	GT	0/1	0/1
NW_004766597.1	21145	.	A	T	416.10	PASS	AC=2;AF=0.5;AN=4;AlleleCount=1;DP=0;set=Intersection	GT	0/1	0/1
NW_004766597.1	21147	.	A	G	416.10	PASS	AC=2;AF=0.5;AN=4;AlleleCount=1;DP=0;set=Intersection	GT	0/1	0/1
NW_004766597.1	21149	.	G	A	416.10	PASS	AC=2;AF=0.5;AN=4;AlleleCount=1;DP=0;set=Intersection	GT	0/1	0/1
NW_004766597.1	21151	.	C	T	416.10	PASS	AC=2;AF=0.5;AN=4;AlleleCount=1;DP=0;set=Intersection	GT	0/1	0/1
NW_004766597.1	21158	.	T	A	400.30	PASS	AC=1;AF=0.25;AN=4;AlleleCount=1;BaseCalledFraction=0.216216;BaseCalledReadsWithVariant=8;DP=10;SupportFraction=0.486225;TotalReads=36;set=variant2	GT:DP:GQ	0/0:10:1	0/1
NW_004766597.1	21161	.	C	T	416.10	PASS	AC=2;AF=0.5;AN=4;AlleleCount=1;DP=0;set=Intersection	GT	0/1	0/1
NW_004766597.1	21166	.	G	T	416.10	PASS	AC=2;AF=0.5;AN=4;AlleleCount=1;DP=0;set=Intersection	GT	0/1	0/1
NW_004766597.1	21179	.	A	G	416.10	PASS	AC=2;AF=0.5;AN=4;AlleleCount=1;DP=0;set=Intersection	GT	0/1	0/1
NW_004766597.1	21181	.	G	A	44.70	PASS	AC=1;AF=0.25;AN=4;AlleleCount=1;BaseCalledFraction=0.27027;BaseCalledReadsWithVariant=10;DP=10;SupportFraction=0.4657;TotalReads=36;set=variant2	GT:DP:GQ	0/0:10:1	0/1
NW_004766597.1	21218	.	T	A	85.10	PASS	AC=2;AF=0.5;AN=4;AlleleCount=1;DP=0;set=Intersection	GT	0/1	0/1
NW_004766597.1	21231	.	A	T	164.40	PASS	AC=2;AF=0.5;AN=4;AlleleCount=1;DP=0;set=Intersection	GT	0/1	0/1
NW_004766597.1	21241	.	G	A	164.40	PASS	AC=2;AF=0.5;AN=4;AlleleCount=1;DP=0;set=Intersection	GT	0/1	0/1
NW_004766597.1	21255	.	G	GC	322	PASS	AC=1;AF=0.25;AN=4;AlleleCount=1;BaseCalledFraction=0.297297;BaseCalledReadsWithVariant=11;DP=10;SupportFraction=0.46432;TotalReads=36;set=variant2	GT:DP:GQ	0/0:10:1	0/1
NW_004766597.1	21257	.	T	C	137.40	PASS	AC=1;AF=0.25;AN=4;AlleleCount=1;BaseCalledFraction=0.290323;BaseCalledReadsWithVariant=9;DP=10;SupportFraction=0.500656;TotalReads=30;set=variant	GT:DP:GQ	0/1	0/0:10:1
NW_004766597.1	21259	.	T	A	137.40	PASS	AC=2;AF=0.5;AN=4;AlleleCount=1;DP=0;set=Intersection	GT	0/1	0/1
NW_004766597.1	21261	.	G	T	137.40	PASS	AC=2;AF=0.5;AN=4;AlleleCount=1;DP=0;set=Intersection	GT	0/1	0/1
NW_004766597.1	21278	.	AA	ATT	148.80	PASS	AC=2;AF=0.5;AN=4;AlleleCount=1;DP=0;set=Intersection	GT	0/1	0/1
NW_004766597.1	21288	.	AC	A	148.80	PASS	AC=2;AF=0.5;AN=4;AlleleCount=1;DP=0;set=Intersection	GT	0/1	0/1
NW_004766597.1	21294	.	A	T	148.80	PASS	AC=1;AF=0.25;AN=4;AlleleCount=1;BaseCalledFraction=0.225806;BaseCalledReadsWithVariant=7;DP=10;SupportFraction=0.335686;TotalReads=30;set=variant	GT:DP:GQ	0/1	0/0:10:1
NW_004766597.1	21296	.	T	G	148.80	PASS	AC=2;AF=0.5;AN=4;AlleleCount=1;DP=0;set=Intersection	GT	0/1	0/1
NW_004766597.1	21301	.	T	C	191.50	PASS	AC=1;AF=0.25;AN=4;AlleleCount=1;BaseCalledFraction=0.297297;BaseCalledReadsWithVariant=11;DP=10;SupportFraction=0.318102;TotalReads=36;set=variant2	GT:DP:GQ	0/0:10:1	0/1
NW_004766597.1	21315	.	A	G	49.10	PASS	AC=1;AF=0.25;AN=4;AlleleCount=1;BaseCalledFraction=0.419355;BaseCalledReadsWithVariant=13;DP=10;SupportFraction=0.461125;TotalReads=30;set=variant	GT:DP:GQ	0/1	0/0:10:1
NW_004766597.1	21330	.	G	C,T	326.50	PASS	AC=1,1;AF=0.25,0.25;AN=4;AlleleCount=1;DP=0;set=Intersection	GT	0/1	0/2
NW_004766597.1	21333	.	C	T	326.50	PASS	AC=1;AF=0.25;AN=4;AlleleCount=1;BaseCalledFraction=0.483871;BaseCalledReadsWithVariant=15;DP=10;SupportFraction=0.199839;TotalReads=30;set=variant	GT:DP:GQ	0/1	0/0:10:1
NW_004766597.1	21393	.	G	C	169.30	PASS	AC=1;AF=0.25;AN=4;AlleleCount=1;BaseCalledFraction=0.694444;BaseCalledReadsWithVariant=25;DP=10;SupportFraction=0.202599;TotalReads=35;set=variant2	GT:DP:GQ	0/0:10:1	0/1
NW_004766597.1	21399	.	T	C	326.50	PASS	AC=3;AF=0.75;AN=4;DP=0;set=Intersection	GT	1/1	0/1
NW_004766597.1	21405	.	G	C	326.50	PASS	AC=2;AF=0.5;AN=4;AlleleCount=1;DP=0;set=Intersection	GT	0/1	0/1
NW_004766597.1	21416	.	A	T	210.90	PASS	AC=1;AF=0.25;AN=4;AlleleCount=1;BaseCalledFraction=0.555556;BaseCalledReadsWithVariant=20;DP=10;SupportFraction=0.275913;TotalReads=34;set=variant2	GT:DP:GQ	0/0:10:1	0/1
NW_004766597.1	21418	.	A	T	178.10	PASS	AC=3;AF=0.75;AN=4;DP=0;set=Intersection	GT	0/1	1/1
NW_004766597.1	21425	.	C	T	210.90	PASS	AC=1;AF=0.25;AN=4;AlleleCount=1;BaseCalledFraction=0.694444;BaseCalledReadsWithVariant=25;DP=10;SupportFraction=0.432956;TotalReads=34;set=variant2	GT:DP:GQ	0/0:10:1	0/1
NW_004766597.1	21438	.	T	C	210.90	PASS	AC=1;AF=0.25;AN=4;AlleleCount=1;BaseCalledFraction=0.388889;BaseCalledReadsWithVariant=14;DP=10;SupportFraction=0.322583;TotalReads=34;set=variant2	GT:DP:GQ	0/0:10:1	0/1
NW_004766597.1	21443	.	G	A	178.10	PASS	AC=2;AF=0.5;AN=4;AlleleCount=1;DP=0;set=Intersection	GT	0/1	0/1
NW_004766597.1	21450	.	A	G	178.10	PASS	AC=2;AF=0.5;AN=4;AlleleCount=1;DP=0;set=Intersection	GT	0/1	0/1
NW_004766597.1	21452	.	A	G	210.90	PASS	AC=1;AF=0.25;AN=4;AlleleCount=1;BaseCalledFraction=0.611111;BaseCalledReadsWithVariant=22;DP=10;SupportFraction=0.336258;TotalReads=34;set=variant2	GT:DP:GQ	0/0:10:1	0/1
NW_004766597.1	21470	.	C	T	94.90	PASS	AC=1;AF=0.25;AN=4;AlleleCount=1;BaseCalledFraction=0.428571;BaseCalledReadsWithVariant=15;DP=10;SupportFraction=0.541616;TotalReads=34;set=variant2	GT:DP:GQ	0/0:10:1	0/1
NW_004766597.1	21479	.	G	T	94.90	PASS	AC=1;AF=0.25;AN=4;AlleleCount=1;BaseCalledFraction=0.828571;BaseCalledReadsWithVariant=29;DP=10;SupportFraction=0.603191;TotalReads=34;set=variant2	GT:DP:GQ	0/0:10:1	0/1
NW_004766597.1	21480	.	C	T	94.90	PASS	AC=1;AF=0.25;AN=4;AlleleCount=1;BaseCalledFraction=0.771429;BaseCalledReadsWithVariant=27;DP=10;SupportFraction=0.623488;TotalReads=34;set=variant2	GT:DP:GQ	0/0:10:1	0/1
NW_004766597.1	21506	.	T	A	35.60	PASS	AC=2;AF=0.5;AN=4;AlleleCount=1;DP=0;set=Intersection	GT	0/1	0/1
NW_004766597.1	21532	.	A	G	25.80	PASS	AC=1;AF=0.25;AN=4;AlleleCount=1;BaseCalledFraction=0.4;BaseCalledReadsWithVariant=14;DP=10;SupportFraction=0.489741;TotalReads=34;set=variant2	GT:DP:GQ	0/0:10:1	0/1
NW_004766597.1	21548	.	T	C	29.20	PASS	AC=2;AF=0.5;AN=4;AlleleCount=1;DP=0;set=Intersection	GT	0/1	0/1
NW_004766597.1	21552	.	T	C	187.30	PASS	AC=1;AF=0.25;AN=4;AlleleCount=1;BaseCalledFraction=0.314286;BaseCalledReadsWithVariant=11;DP=10;SupportFraction=0.482242;TotalReads=34;set=variant2	GT:DP:GQ	0/0:10:1	0/1
NW_004766597.1	21562	.	C	T	94.40	PASS	AC=2;AF=0.5;AN=4;AlleleCount=1;DP=0;set=Intersection	GT	0/1	0/1
NW_004766597.1	21567	.	C	A	94.40	PASS	AC=2;AF=0.5;AN=4;AlleleCount=1;DP=0;set=Intersection	GT	0/1	0/1
NW_004766597.1	21568	.	T	C	94.40	PASS	AC=3;AF=0.75;AN=4;DP=0;set=Intersection	GT	0/1	1/1
NW_004766597.1	21596	.	T	A	184.10	PASS	AC=2;AF=0.5;AN=4;AlleleCount=1;DP=0;set=Intersection	GT	0/1	0/1
NW_004766597.1	21602	.	C	G	184.10	PASS	AC=2;AF=0.5;AN=4;AlleleCount=1;DP=0;set=Intersection	GT	0/1	0/1
NW_004766597.1	21603	.	A	G	184.10	PASS	AC=2;AF=0.5;AN=4;AlleleCount=1;DP=0;set=Intersection	GT	0/1	0/1
NW_004766597.1	21628	.	G	A	268.30	PASS	AC=1;AF=0.25;AN=4;AlleleCount=1;BaseCalledFraction=0.75;BaseCalledReadsWithVariant=24;DP=10;SupportFraction=0.415713;TotalReads=30;set=variant	GT:DP:GQ	0/1	0/0:10:1
NW_004766597.1	21637	.	A	T	268.30	PASS	AC=2;AF=0.5;AN=4;AlleleCount=1;DP=0;set=Intersection	GT	0/1	0/1
NW_004766597.1	21642	.	G	A	268.30	PASS	AC=1;AF=0.25;AN=4;AlleleCount=1;BaseCalledFraction=0.71875;BaseCalledReadsWithVariant=23;DP=10;SupportFraction=0.314775;TotalReads=30;set=variant	GT:DP:GQ	0/1	0/0:10:1
NW_004766597.1	21654	.	C	T	268.30	PASS	AC=1;AF=0.25;AN=4;AlleleCount=1;BaseCalledFraction=0.53125;BaseCalledReadsWithVariant=17;DP=10;SupportFraction=0.353052;TotalReads=30;set=variant	GT:DP:GQ	0/1	0/0:10:1
NW_004766597.1	21664	.	C	A	339.90	PASS	AC=1;AF=0.25;AN=4;AlleleCount=1;BaseCalledFraction=0.552632;BaseCalledReadsWithVariant=21;DP=10;SupportFraction=0.187149;TotalReads=36;set=variant2	GT:DP:GQ	0/0:10:1	0/1
NW_004766597.1	21690	.	C	T	105.70	PASS	AC=2;AF=0.5;AN=4;AlleleCount=1;DP=0;set=Intersection	GT	0/1	0/1
NW_004766597.1	21699	.	C	T	105.70	PASS	AC=1;AF=0.25;AN=4;AlleleCount=1;BaseCalledFraction=0.46875;BaseCalledReadsWithVariant=15;DP=10;SupportFraction=0.552552;TotalReads=30;set=variant	GT:DP:GQ	0/1	0/0:10:1
NW_004766597.1	21700	.	C	T	105.70	PASS	AC=1;AF=0.25;AN=4;AlleleCount=1;BaseCalledFraction=0.59375;BaseCalledReadsWithVariant=19;DP=10;SupportFraction=0.461766;TotalReads=30;set=variant	GT:DP:GQ	0/1	0/0:10:1
NW_004766597.1	21715	.	A	ACAGAGAC	339.90	PASS	AC=1;AF=0.25;AN=4;AlleleCount=1;BaseCalledFraction=0.210526;BaseCalledReadsWithVariant=8;DP=10;SupportFraction=0.201547;TotalReads=36;set=variant2	GT:DP:GQ	0/0:10:1	0/1
NW_004766597.1	21727	.	G	A	98.50	PASS	AC=2;AF=0.5;AN=4;AlleleCount=1;DP=0;set=Intersection	GT	0/1	0/1
NW_004766597.1	21766	.	A	T	263.90	PASS	AC=2;AF=0.5;AN=4;AlleleCount=1;DP=0;set=Intersection	GT	0/1	0/1
NW_004766597.1	21779	.	T	A	263.90	PASS	AC=1;AF=0.25;AN=4;AlleleCount=1;BaseCalledFraction=0.375;BaseCalledReadsWithVariant=12;DP=10;SupportFraction=0.262675;TotalReads=31;set=variant	GT:DP:GQ	0/1	0/0:10:1
NW_004766597.1	21784	.	A	G	233.20	PASS	AC=1;AF=0.25;AN=4;AlleleCount=1;BaseCalledFraction=0.552632;BaseCalledReadsWithVariant=21;DP=10;SupportFraction=0.150897;TotalReads=37;set=variant2	GT:DP:GQ	0/0:10:1	0/1
NW_004766597.1	21795	.	C	A	263.90	PASS	AC=2;AF=0.5;AN=4;AlleleCount=1;DP=0;set=Intersection	GT	0/1	0/1
NW_004766597.1	21803	.	A	G	233.20	PASS	AC=1;AF=0.25;AN=4;AlleleCount=1;BaseCalledFraction=0.236842;BaseCalledReadsWithVariant=9;DP=10;SupportFraction=0.0992679;TotalReads=37;set=variant2	GT:DP:GQ	0/0:10:1	0/1
NW_004766597.1	21846	.	A	C	62.30	PASS	AC=1;AF=0.25;AN=4;AlleleCount=1;BaseCalledFraction=0.34375;BaseCalledReadsWithVariant=11;DP=10;SupportFraction=0.492761;TotalReads=31;set=variant	GT:DP:GQ	0/1	0/0:10:1
NW_004766597.1	21849	.	T	A	62.30	PASS	AC=1;AF=0.25;AN=4;AlleleCount=1;BaseCalledFraction=0.46875;BaseCalledReadsWithVariant=15;DP=10;SupportFraction=0.463004;TotalReads=31;set=variant	GT:DP:GQ	0/1	0/0:10:1
NW_004766597.1	21850	.	C	G	62.30	PASS	AC=1;AF=0.25;AN=4;AlleleCount=1;BaseCalledFraction=0.4375;BaseCalledReadsWithVariant=14;DP=10;SupportFraction=0.439919;TotalReads=31;set=variant	GT:DP:GQ	0/1	0/0:10:1
NW_004766597.1	21864	.	T	A	266	PASS	AC=2;AF=0.5;AN=4;AlleleCount=1;DP=0;set=Intersection	GT	0/1	0/1
NW_004766597.1	21870	.	C	G	266	PASS	AC=2;AF=0.5;AN=4;AlleleCount=1;DP=0;set=Intersection	GT	0/1	0/1
NW_004766597.1	21871	.	C	G	266	PASS	AC=2;AF=0.5;AN=4;AlleleCount=1;DP=0;set=Intersection	GT	0/1	0/1
NW_004766597.1	21903	.	A	T	434	PASS	AC=2;AF=0.5;AN=4;AlleleCount=1;DP=0;set=Intersection	GT	0/1	0/1
NW_004766597.1	21909	.	A	T	199.70	PASS	AC=2;AF=0.5;AN=4;AlleleCount=2;BaseCalledFraction=0.789474;BaseCalledReadsWithVariant=30;DP=10;SupportFraction=0.623449;TotalReads=36;set=variant2	GT:DP:GQ	0/0:10:1	1/1
NW_004766597.1	21910	.	G	A	199.70	PASS	AC=1;AF=0.25;AN=4;AlleleCount=1;BaseCalledFraction=0.684211;BaseCalledReadsWithVariant=26;DP=10;SupportFraction=0.584818;TotalReads=36;set=variant2	GT:DP:GQ	0/0:10:1	0/1
NW_004766597.1	21916	.	T	A	434	PASS	AC=2;AF=0.5;AN=4;AlleleCount=1;DP=0;set=Intersection	GT	0/1	0/1
NW_004766597.1	21927	.	G	T	295.80	PASS	AC=1;AF=0.25;AN=4;AlleleCount=1;BaseCalledFraction=0.410256;BaseCalledReadsWithVariant=16;DP=10;SupportFraction=0.536821;TotalReads=36;set=variant2	GT:DP:GQ	0/0:10:1	0/1
NW_004766597.1	21932	.	C	A	434	PASS	AC=2;AF=0.5;AN=4;AlleleCount=1;DP=0;set=Intersection	GT	0/1	0/1
NW_004766597.1	21940	.	A	G	295.80	PASS	AC=1;AF=0.25;AN=4;AlleleCount=1;BaseCalledFraction=0.236842;BaseCalledReadsWithVariant=9;DP=10;SupportFraction=0.549839;TotalReads=36;set=variant2	GT:DP:GQ	0/0:10:1	0/1
NW_004766597.1	21941	.	G	C	295.80	PASS	AC=1;AF=0.25;AN=4;AlleleCount=1;BaseCalledFraction=0.394737;BaseCalledReadsWithVariant=15;DP=10;SupportFraction=0.579553;TotalReads=36;set=variant2	GT:DP:GQ	0/0:10:1	0/1
NW_004766597.1	21946	.	A	T	434	PASS	AC=2;AF=0.5;AN=4;AlleleCount=1;DP=0;set=Intersection	GT	0/1	0/1
NW_004766597.1	21953	.	A	C	295.80	PASS	AC=1;AF=0.25;AN=4;AlleleCount=1;BaseCalledFraction=0.210526;BaseCalledReadsWithVariant=8;DP=10;SupportFraction=0.356246;TotalReads=36;set=variant2	GT:DP:GQ	0/0:10:1	0/1
NW_004766597.1	21987	.	C	A	173.80	PASS	AC=2;AF=0.5;AN=4;AlleleCount=1;DP=0;set=Intersection	GT	0/1	0/1
NW_004766597.1	21988	.	T	G	173.80	PASS	AC=2;AF=0.5;AN=4;AlleleCount=1;DP=0;set=Intersection	GT	0/1	0/1
NW_004766597.1	21999	.	A	C	134.40	PASS	AC=2;AF=0.5;AN=4;AlleleCount=1;DP=0;set=Intersection	GT	0/1	0/1
NW_004766597.1	22006	.	T	C	134.40	PASS	AC=2;AF=0.5;AN=4;AlleleCount=1;DP=0;set=Intersection	GT	0/1	0/1
NW_004766597.1	22008	.	A	G	134.40	PASS	AC=2;AF=0.5;AN=4;AlleleCount=1;DP=0;set=Intersection	GT	0/1	0/1
NW_004766597.1	22035	.	T	C	244.90	PASS	AC=1;AF=0.25;AN=4;AlleleCount=1;BaseCalledFraction=0.289474;BaseCalledReadsWithVariant=11;DP=10;SupportFraction=0.0714122;TotalReads=37;set=variant2	GT:DP:GQ	0/0:10:1	0/1
NW_004766597.1	22041	.	A	T	274.60	PASS	AC=1;AF=0.25;AN=4;AlleleCount=1;BaseCalledFraction=0.354839;BaseCalledReadsWithVariant=11;DP=10;SupportFraction=0.338487;TotalReads=29;set=variant	GT:DP:GQ	0/1	0/0:10:1
NW_004766597.1	22054	.	A	T	244.90	PASS	AC=1;AF=0.25;AN=4;AlleleCount=1;BaseCalledFraction=0.236842;BaseCalledReadsWithVariant=9;DP=10;SupportFraction=0.147917;TotalReads=37;set=variant2	GT:DP:GQ	0/0:10:1	0/1
NW_004766597.1	22074	.	C	T	274.60	PASS	AC=1;AF=0.25;AN=4;AlleleCount=1;BaseCalledFraction=0.677419;BaseCalledReadsWithVariant=21;DP=10;SupportFraction=0.275826;TotalReads=29;set=variant	GT:DP:GQ	0/1	0/0:10:1
NW_004766597.1	22087	.	CT	C	244.90	PASS	AC=1;AF=0.25;AN=4;AlleleCount=1;BaseCalledFraction=0.263158;BaseCalledReadsWithVariant=10;DP=10;SupportFraction=0.115034;TotalReads=37;set=variant2	GT:DP:GQ	0/0:10:1	0/1
NW_004766597.1	22088	.	T	A	274.60	PASS	AC=1;AF=0.25;AN=4;AlleleCount=1;BaseCalledFraction=0.612903;BaseCalledReadsWithVariant=19;DP=10;SupportFraction=0.206528;TotalReads=29;set=variant	GT:DP:GQ	0/1	0/0:10:1
NW_004766597.1	22106	.	C	T	274.60	PASS	AC=2;AF=0.5;AN=4;AlleleCount=1;DP=0;set=Intersection	GT	0/1	0/1
NW_004766597.1	22135	.	G	A	138.30	PASS	AC=2;AF=0.5;AN=4;AlleleCount=1;DP=0;set=Intersection	GT	0/1	0/1
NW_004766597.1	22143	.	G	T	138.30	PASS	AC=2;AF=0.5;AN=4;AlleleCount=1;DP=0;set=Intersection	GT	0/1	0/1
NW_004766597.1	22161	.	A	T	174.60	PASS	AC=2;AF=0.5;AN=4;AlleleCount=1;DP=0;set=Intersection	GT	0/1	0/1
NW_004766597.1	22162	.	G	C	174.60	PASS	AC=2;AF=0.5;AN=4;AlleleCount=1;BaseCalledReadsWithVariant=11;DP=0;set=Intersection	GT	0/1	0/1
NW_004766597.1	22166	.	T	C	174.60	PASS	AC=2;AF=0.5;AN=4;AlleleCount=1;DP=0;set=Intersection	GT	0/1	0/1
NW_004766597.1	22175	.	A	C	174.60	PASS	AC=2;AF=0.5;AN=4;AlleleCount=1;DP=0;set=Intersection	GT	0/1	0/1
NW_004766597.1	22176	.	A	C	174.60	PASS	AC=2;AF=0.5;AN=4;AlleleCount=1;DP=0;set=Intersection	GT	0/1	0/1
NW_004766597.1	22179	.	A	T	298.70	PASS	AC=1;AF=0.25;AN=4;AlleleCount=1;BaseCalledFraction=0.315789;BaseCalledReadsWithVariant=12;DP=10;SupportFraction=0.518369;TotalReads=36;set=variant2	GT:DP:GQ	0/0:10:1	0/1
NW_004766597.1	22186	.	G	A	174.60	PASS	AC=2;AF=0.5;AN=4;AlleleCount=1;DP=0;set=Intersection	GT	0/1	0/1
NW_004766597.1	22188	.	C	T	174.60	PASS	AC=2;AF=0.5;AN=4;AlleleCount=1;DP=0;set=Intersection	GT	0/1	0/1
NW_004766597.1	22205	.	G	A	44.90	PASS	AC=1;AF=0.25;AN=4;AlleleCount=1;BaseCalledFraction=0.243243;BaseCalledReadsWithVariant=9;DP=10;SupportFraction=0.499404;TotalReads=36;set=variant2	GT:DP:GQ	0/0:10:1	0/1
NW_004766597.1	22209	.	G	A	44.90	PASS	AC=1;AF=0.25;AN=4;AlleleCount=1;BaseCalledFraction=0.243243;BaseCalledReadsWithVariant=9;DP=10;SupportFraction=0.561357;TotalReads=36;set=variant2	GT:DP:GQ	0/0:10:1	0/1
NW_004766597.1	22235	.	T	C	42.50	PASS	AC=2;AF=0.5;AN=4;AlleleCount=1;DP=0;set=Intersection	GT	0/1	0/1
NW_004766597.1	22245	.	T	C	42.50	PASS	AC=2;AF=0.5;AN=4;AlleleCount=1;DP=0;set=Intersection	GT	0/1	0/1
NW_004766597.1	22258	.	A	T	274.50	PASS	AC=2;AF=0.5;AN=4;AlleleCount=1;DP=0;set=Intersection	GT	0/1	0/1
NW_004766597.1	22265	.	G	A	274.50	PASS	AC=2;AF=0.5;AN=4;AlleleCount=1;DP=0;set=Intersection	GT	0/1	0/1
NW_004766597.1	22271	.	T	A	274.50	PASS	AC=2;AF=0.5;AN=4;AlleleCount=1;DP=0;set=Intersection	GT	0/1	0/1
NW_004766597.1	22277	.	C	T	274.50	PASS	AC=2;AF=0.5;AN=4;AlleleCount=1;DP=0;set=Intersection	GT	0/1	0/1
NW_004766597.1	22278	.	A	T	274.50	PASS	AC=2;AF=0.5;AN=4;AlleleCount=1;DP=0;set=Intersection	GT	0/1	0/1
NW_004766597.1	22282	.	A	T	274.50	PASS	AC=1;AF=0.25;AN=4;AlleleCount=1;BaseCalledFraction=0.3;BaseCalledReadsWithVariant=9;DP=10;SupportFraction=0.387228;TotalReads=29;set=variant	GT:DP:GQ	0/1	0/0:10:1
NW_004766597.1	22295	.	A	G	50.90	PASS	AC=2;AF=0.5;AN=4;AlleleCount=1;BaseCalledReadsWithVariant=8;DP=0;set=Intersection	GT	0/1	0/1
NW_004766597.1	22299	.	AT	A	50.90	PASS	AC=2;AF=0.5;AN=4;AlleleCount=1;DP=0;set=Intersection	GT	0/1	0/1
NW_004766597.1	22314	.	C	T	375.80	PASS	AC=1;AF=0.25;AN=4;AlleleCount=1;BaseCalledFraction=0.216216;BaseCalledReadsWithVariant=8;DP=10;SupportFraction=0.510196;TotalReads=35;set=variant2	GT:DP:GQ	0/0:10:1	0/1
NW_004766597.1	22318	.	G	A	215.50	PASS	AC=1;AF=0.25;AN=4;AlleleCount=1;BaseCalledFraction=0.233333;BaseCalledReadsWithVariant=7;DP=10;SupportFraction=0.552695;TotalReads=28;set=variant	GT:DP:GQ	0/1	0/0:10:1
NW_004766597.1	22320	.	T	A	215.50	PASS	AC=2;AF=0.5;AN=4;AlleleCount=1;BaseCalledReadsWithVariant=13;DP=0;set=Intersection	GT	0/1	0/1
NW_004766597.1	22325	.	A	C	375.80	PASS	AC=1;AF=0.25;AN=4;AlleleCount=1;BaseCalledFraction=0.444444;BaseCalledReadsWithVariant=16;DP=10;SupportFraction=0.53958;TotalReads=35;set=variant2	GT:DP:GQ	0/0:10:1	0/1
NW_004766597.1	22328	.	T	A	375.80	PASS	AC=1;AF=0.25;AN=4;AlleleCount=1;BaseCalledFraction=0.472222;BaseCalledReadsWithVariant=17;DP=10;SupportFraction=0.5788;TotalReads=35;set=variant2	GT:DP:GQ	0/0:10:1	0/1
NW_004766597.1	22333	.	A	G	215.50	PASS	AC=2;AF=0.5;AN=4;AlleleCount=1;DP=0;set=Intersection	GT	0/1	0/1
NW_004766597.1	22338	.	T	A	215.50	PASS	AC=2;AF=0.5;AN=4;AlleleCount=1;DP=0;set=Intersection	GT	0/1	0/1
NW_004766597.1	22343	.	G	A	215.50	PASS	AC=2;AF=0.5;AN=4;AlleleCount=1;DP=0;set=Intersection	GT	0/1	0/1
NW_004766597.1	22349	.	A	T	215.50	PASS	AC=2;AF=0.5;AN=4;AlleleCount=1;DP=0;set=Intersection	GT	0/1	0/1
NW_004766597.1	22366	.	T	A	53.50	PASS	AC=2;AF=0.5;AN=4;AlleleCount=1;DP=0;set=Intersection	GT	0/1	0/1
NW_004766597.1	22373	.	T	C	53.50	PASS	AC=1;AF=0.25;AN=4;AlleleCount=1;BaseCalledFraction=0.266667;BaseCalledReadsWithVariant=8;DP=10;SupportFraction=0.526229;TotalReads=28;set=variant	GT:DP:GQ	0/1	0/0:10:1
NW_004766597.1	22405	.	A	T	165.40	PASS	AC=1;AF=0.25;AN=4;AlleleCount=1;BaseCalledFraction=0.361111;BaseCalledReadsWithVariant=13;DP=10;SupportFraction=0.334923;TotalReads=35;set=variant2	GT:DP:GQ	0/0:10:1	0/1
NW_004766597.1	22419	.	T	C	165.40	PASS	AC=1;AF=0.25;AN=4;AlleleCount=1;BaseCalledFraction=0.444444;BaseCalledReadsWithVariant=16;DP=10;SupportFraction=0.118858;TotalReads=35;set=variant2	GT:DP:GQ	0/0:10:1	0/1
NW_004766597.1	22447	.	AC	A	165.40	PASS	AC=1;AF=0.25;AN=4;AlleleCount=1;BaseCalledFraction=0.25;BaseCalledReadsWithVariant=9;DP=10;SupportFraction=0.225872;TotalReads=35;set=variant2	GT:DP:GQ	0/0:10:1	0/1
NW_004766597.1	22466	.	A	C	198.90	PASS	AC=1;AF=0.25;AN=4;AlleleCount=1;BaseCalledFraction=0.583333;BaseCalledReadsWithVariant=21;DP=10;SupportFraction=0.138018;TotalReads=35;set=variant2	GT:DP:GQ	0/0:10:1	0/1
NW_004766597.1	22476	.	A	T	198.90	PASS	AC=1;AF=0.25;AN=4;AlleleCount=1;BaseCalledFraction=0.638889;BaseCalledReadsWithVariant=23;DP=10;SupportFraction=0.120974;TotalReads=35;set=variant2	GT:DP:GQ	0/0:10:1	0/1
NW_004766597.1	22485	.	A	G	107.20	PASS	AC=1;AF=0.25;AN=4;AlleleCount=1;BaseCalledFraction=0.344828;BaseCalledReadsWithVariant=10;DP=10;SupportFraction=0.0823634;TotalReads=28;set=variant	GT:DP:GQ	0/1	0/0:10:1
NW_004766597.1	22493	.	T	C	107.20	PASS	AC=1;AF=0.25;AN=4;AlleleCount=1;BaseCalledFraction=0.344828;BaseCalledReadsWithVariant=10;DP=10;SupportFraction=0.126883;TotalReads=28;set=variant	GT:DP:GQ	0/1	0/0:10:1
NW_004766597.1	22499	.	C	A	198.90	PASS	AC=1;AF=0.25;AN=4;AlleleCount=1;BaseCalledFraction=0.638889;BaseCalledReadsWithVariant=23;DP=10;SupportFraction=0.380116;TotalReads=35;set=variant2	GT:DP:GQ	0/0:10:1	0/1
NW_004766597.1	22507	.	A	G	198.90	PASS	AC=1;AF=0.25;AN=4;AlleleCount=1;BaseCalledFraction=0.416667;BaseCalledReadsWithVariant=15;DP=10;SupportFraction=0.199108;TotalReads=35;set=variant2	GT:DP:GQ	0/0:10:1	0/1
NW_004766597.1	22514	.	G	T	107.20	PASS	AC=2;AF=0.5;AN=4;AlleleCount=1;DP=0;set=Intersection	GT	0/1	0/1
NW_004766597.1	22518	.	G	A	107.20	PASS	AC=1;AF=0.25;AN=4;AlleleCount=1;BaseCalledFraction=0.724138;BaseCalledReadsWithVariant=21;DP=10;SupportFraction=0.09022;TotalReads=28;set=variant	GT:DP:GQ	0/1	0/0:10:1
NW_004766597.1	22537	.	G	C	79.70	PASS	AC=2;AF=0.5;AN=4;AlleleCount=1;DP=0;set=Intersection	GT	0/1	0/1
NW_004766597.1	22544	.	T	C	79.70	PASS	AC=2;AF=0.5;AN=4;AlleleCount=1;DP=0;set=Intersection	GT	0/1	0/1
NW_004766597.1	22566	.	T	A	212.70	PASS	AC=2;AF=0.5;AN=4;AlleleCount=1;DP=0;set=Intersection	GT	0/1	0/1
NW_004766597.1	22577	.	C	T	212.70	PASS	AC=2;AF=0.5;AN=4;AlleleCount=1;DP=0;set=Intersection	GT	0/1	0/1
NW_004766597.1	22593	.	T	C	210.90	PASS	AC=1;AF=0.25;AN=4;AlleleCount=1;BaseCalledFraction=0.611111;BaseCalledReadsWithVariant=22;DP=10;SupportFraction=0.131933;TotalReads=34;set=variant2	GT:DP:GQ	0/0:10:1	0/1
NW_004766597.1	22596	.	G	C	212.70	PASS	AC=1;AF=0.25;AN=4;AlleleCount=1;BaseCalledFraction=0.689655;BaseCalledReadsWithVariant=20;DP=10;SupportFraction=0.314857;TotalReads=28;set=variant	GT:DP:GQ	0/1	0/0:10:1
NW_004766597.1	22629	.	T	C	210.90	PASS	AC=1;AF=0.25;AN=4;AlleleCount=1;BaseCalledFraction=0.388889;BaseCalledReadsWithVariant=14;DP=10;SupportFraction=0.240579;TotalReads=34;set=variant2	GT:DP:GQ	0/0:10:1	0/1
NW_004766597.1	22635	.	T	A	47.40	PASS	AC=2;AF=0.5;AN=4;AlleleCount=1;DP=0;set=Intersection	GT	0/1	0/1
NW_004766597.1	22643	.	G	A	47.40	PASS	AC=1;AF=0.25;AN=4;AlleleCount=1;BaseCalledFraction=0.344828;BaseCalledReadsWithVariant=10;DP=10;SupportFraction=0.380412;TotalReads=28;set=variant	GT:DP:GQ	0/1	0/0:10:1
NW_004766597.1	22654	.	G	A	133.40	PASS	AC=2;AF=0.5;AN=4;AlleleCount=1;DP=0;set=Intersection	GT	0/1	0/1
NW_004766597.1	22657	.	T	C	133.40	PASS	AC=2;AF=0.5;AN=4;AlleleCount=1;DP=0;set=Intersection	GT	0/1	0/1
NW_004766597.1	22660	.	C	T	133.40	PASS	AC=2;AF=0.5;AN=4;AlleleCount=1;DP=0;set=Intersection	GT	0/1	0/1
NW_004766597.1	22670	.	A	T	133.40	PASS	AC=2;AF=0.5;AN=4;AlleleCount=1;DP=0;set=Intersection	GT	0/1	0/1
NW_004766597.1	22673	.	G	C	133.40	PASS	AC=2;AF=0.5;AN=4;AlleleCount=1;DP=0;set=Intersection	GT	0/1	0/1
NW_004766597.1	22680	.	T	C	133.40	PASS	AC=2;AF=0.5;AN=4;AlleleCount=1;DP=0;set=Intersection	GT	0/1	0/1
NW_004766597.1	22696	.	A	T	315.60	PASS	AC=1;AF=0.25;AN=4;AlleleCount=1;BaseCalledFraction=0.275862;BaseCalledReadsWithVariant=8;DP=10;SupportFraction=0.40201;TotalReads=28;set=variant	GT:DP:GQ	0/1	0/0:10:1
NW_004766597.1	22699	.	T	A	315.60	PASS	AC=2;AF=0.5;AN=4;AlleleCount=1;DP=0;set=Intersection	GT	0/1	0/1
NW_004766597.1	22702	.	T	A	315.60	PASS	AC=2;AF=0.5;AN=4;AlleleCount=1;DP=0;set=Intersection	GT	0/1	0/1
NW_004766597.1	22709	.	A	G	423.40	PASS	AC=1;AF=0.25;AN=4;AlleleCount=1;BaseCalledFraction=0.4;BaseCalledReadsWithVariant=14;DP=10;SupportFraction=0.583237;TotalReads=34;set=variant2	GT:DP:GQ	0/0:10:1	0/1
NW_004766597.1	22710	.	G	T	315.60	PASS	AC=1;AF=0.25;AN=4;AlleleCount=1;BaseCalledFraction=0.206897;BaseCalledReadsWithVariant=6;DP=10;SupportFraction=0.398425;TotalReads=28;set=variant	GT:DP:GQ	0/1	0/0:10:1
NW_004766597.1	22713	.	C	T	315.60	PASS	AC=2;AF=0.5;AN=4;AlleleCount=1;DP=0;set=Intersection	GT	0/1	0/1
NW_004766597.1	22720	.	T	C	315.60	PASS	AC=2;AF=0.5;AN=4;AlleleCount=1;DP=0;set=Intersection	GT	0/1	0/1
NW_004766597.1	22725	.	T	TC	315.60	PASS	AC=2;AF=0.5;AN=4;AlleleCount=1;DP=0;set=Intersection	GT	0/1	0/1
NW_004766597.1	22729	.	T	C	315.60	PASS	AC=2;AF=0.5;AN=4;AlleleCount=1;DP=0;set=Intersection	GT	0/1	0/1
NW_004766597.1	22751	.	C	T	89.40	PASS	AC=2;AF=0.5;AN=4;AlleleCount=1;DP=0;set=Intersection	GT	0/1	0/1
NW_004766597.1	22758	.	C	T,A	89.40	PASS	AC=1,1;AF=0.25,0.25;AN=4;AlleleCount=1;DP=0;set=Intersection	GT	0/1	0/2
NW_004766597.1	22766	.	G	T	133.60	PASS	AC=1;AF=0.25;AN=4;AlleleCount=1;BaseCalledFraction=0.257143;BaseCalledReadsWithVariant=9;DP=10;SupportFraction=0.274217;TotalReads=34;set=variant2	GT:DP:GQ	0/0:10:1	0/1
NW_004766597.1	22769	.	T	C	89.40	PASS	AC=3;AF=0.75;AN=4;DP=0;set=Intersection	GT	0/1	1/1
NW_004766597.1	22771	.	C	A	133.60	PASS	AC=1;AF=0.25;AN=4;AlleleCount=1;BaseCalledFraction=0.4;BaseCalledReadsWithVariant=14;DP=10;SupportFraction=0.374403;TotalReads=34;set=variant2	GT:DP:GQ	0/0:10:1	0/1
NW_004766597.1	22779	.	A	C	133.60	PASS	AC=1;AF=0.25;AN=4;AlleleCount=1;BaseCalledFraction=0.222222;BaseCalledReadsWithVariant=8;DP=10;SupportFraction=0.27731;TotalReads=34;set=variant2	GT:DP:GQ	0/0:10:1	0/1
NW_004766597.1	22779	.	A	AC	89.40	PASS	AC=1;AF=0.25;AN=4;AlleleCount=1;BaseCalledFraction=0.275862;BaseCalledReadsWithVariant=8;DP=10;SupportFraction=0.177441;TotalReads=28;set=variant	GT:DP:GQ	0/1	0/0:10:1
NW_004766597.1	22802	.	T	A	53.90	PASS	AC=1;AF=0.25;AN=4;AlleleCount=1;BaseCalledFraction=0.793103;BaseCalledReadsWithVariant=23;DP=10;SupportFraction=0.411396;TotalReads=28;set=variant	GT:DP:GQ	0/1	0/0:10:1
NW_004766597.1	22810	.	T	C	89.50	PASS	AC=1;AF=0.25;AN=4;AlleleCount=1;BaseCalledFraction=0.388889;BaseCalledReadsWithVariant=14;DP=10;SupportFraction=0.194373;TotalReads=34;set=variant2	GT:DP:GQ	0/0:10:1	0/1
NW_004766597.1	22811	.	G	T	89.50	PASS	AC=1;AF=0.25;AN=4;AlleleCount=1;BaseCalledFraction=0.25;BaseCalledReadsWithVariant=9;DP=10;SupportFraction=0.190258;TotalReads=34;set=variant2	GT:DP:GQ	0/0:10:1	0/1
NW_004766597.1	22813	.	T	A	89.50	PASS	AC=1;AF=0.25;AN=4;AlleleCount=1;BaseCalledFraction=0.416667;BaseCalledReadsWithVariant=15;DP=10;SupportFraction=0.286396;TotalReads=34;set=variant2	GT:DP:GQ	0/0:10:1	0/1
NW_004766597.1	22818	.	A	C	53.90	PASS	AC=2;AF=0.5;AN=4;AlleleCount=1;DP=0;set=Intersection	GT	0/1	0/1
NW_004766597.1	22821	.	T	A	53.90	PASS	AC=2;AF=0.5;AN=4;AlleleCount=1;DP=0;set=Intersection	GT	0/1	0/1
NW_004766597.1	22843	.	C	T	238	PASS	AC=2;AF=0.5;AN=4;AlleleCount=1;BaseCalledReadsWithVariant=20;DP=0;set=Intersection	GT	0/1	0/1
NW_004766597.1	22847	.	A	G	238	PASS	AC=2;AF=0.5;AN=4;AlleleCount=1;DP=0;set=Intersection	GT	0/1	0/1
NW_004766597.1	22855	.	T	C	238	PASS	AC=2;AF=0.5;AN=4;AlleleCount=1;DP=0;set=Intersection	GT	0/1	0/1
NW_004766597.1	22856	.	G	C	238	PASS	AC=2;AF=0.5;AN=4;AlleleCount=1;DP=0;set=Intersection	GT	0/1	0/1
NW_004766597.1	22858	.	C	T	238	PASS	AC=1;AF=0.25;AN=4;AlleleCount=1;BaseCalledFraction=0.333333;BaseCalledReadsWithVariant=10;DP=10;SupportFraction=0.46145;TotalReads=28;set=variant	GT:DP:GQ	0/1	0/0:10:1
NW_004766597.1	22879	.	A	T	94.50	PASS	AC=1;AF=0.25;AN=4;AlleleCount=1;BaseCalledFraction=0.533333;BaseCalledReadsWithVariant=16;DP=10;SupportFraction=0.285513;TotalReads=29;set=variant	GT:DP:GQ	0/1	0/0:10:1
NW_004766597.1	22882	.	A	T	94.50	PASS	AC=1;AF=0.25;AN=4;AlleleCount=1;BaseCalledFraction=0.633333;BaseCalledReadsWithVariant=19;DP=10;SupportFraction=0.225502;TotalReads=29;set=variant	GT:DP:GQ	0/1	0/0:10:1
NW_004766597.1	22916	.	A	G	94.50	PASS	AC=2;AF=0.5;AN=4;AlleleCount=1;DP=0;set=Intersection	GT	0/1	0/1
NW_004766597.1	22933	.	A	C	295.40	PASS	AC=1;AF=0.25;AN=4;AlleleCount=1;BaseCalledFraction=0.433333;BaseCalledReadsWithVariant=13;DP=10;SupportFraction=0.484869;TotalReads=29;set=variant	GT:DP:GQ	0/1	0/0:10:1
NW_004766597.1	22943	.	A	T	295.40	PASS	AC=2;AF=0.5;AN=4;AlleleCount=1;DP=0;set=Intersection	GT	0/1	0/1
NW_004766597.1	22947	.	CATAA	C	295.40	PASS	AC=2;AF=0.5;AN=4;AlleleCount=1;DP=0;set=Intersection	GT	0/1	0/1
NW_004766597.1	22957	.	G	A	295.40	PASS	AC=1;AF=0.25;AN=4;AlleleCount=1;BaseCalledFraction=0.6;BaseCalledReadsWithVariant=18;DP=10;SupportFraction=0.518528;TotalReads=29;set=variant	GT:DP:GQ	0/1	0/0:10:1
NW_004766597.1	22958	.	A	C	295.40	PASS	AC=1;AF=0.25;AN=4;AlleleCount=1;BaseCalledFraction=0.466667;BaseCalledReadsWithVariant=14;DP=10;SupportFraction=0.605209;TotalReads=29;set=variant	GT:DP:GQ	0/1	0/0:10:1
NW_004766597.1	22964	.	T	C	295.40	PASS	AC=1;AF=0.25;AN=4;AlleleCount=1;BaseCalledFraction=0.580645;BaseCalledReadsWithVariant=18;DP=10;SupportFraction=0.518085;TotalReads=29;set=variant	GT:DP:GQ	0/1	0/0:10:1
NW_004766597.1	22982	.	G	A	255.20	PASS	AC=2;AF=0.5;AN=4;AlleleCount=1;BaseCalledReadsWithVariant=20;DP=0;set=Intersection	GT	0/1	0/1
NW_004766597.1	23001	.	T	A	255.20	PASS	AC=2;AF=0.5;AN=4;AlleleCount=1;DP=0;set=Intersection	GT	0/1	0/1
NW_004766597.1	23011	.	T	C	350.80	PASS	AC=1;AF=0.25;AN=4;AlleleCount=1;BaseCalledFraction=0.611111;BaseCalledReadsWithVariant=22;DP=10;SupportFraction=0.448964;TotalReads=35;set=variant2	GT:DP:GQ	0/0:10:1	0/1
NW_004766597.1	23069	.	G	A	175.90	PASS	AC=2;AF=0.5;AN=4;AlleleCount=2;BaseCalledFraction=0.416667;BaseCalledReadsWithVariant=15;DP=10;SupportFraction=0.682912;TotalReads=35;set=variant2	GT:DP:GQ	0/0:10:1	1/1
NW_004766597.1	23073	.	A	T	175.90	PASS	AC=1;AF=0.25;AN=4;AlleleCount=1;BaseCalledFraction=0.333333;BaseCalledReadsWithVariant=12;DP=10;SupportFraction=0.489293;TotalReads=35;set=variant2	GT:DP:GQ	0/0:10:1	0/1
NW_004766597.1	23075	.	C	CATA	175.90	PASS	AC=1;AF=0.25;AN=4;AlleleCount=1;BaseCalledFraction=0.277778;BaseCalledReadsWithVariant=10;DP=10;SupportFraction=0.263061;TotalReads=35;set=variant2	GT:DP:GQ	0/0:10:1	0/1
NW_004766597.1	23082	.	G	C	255.20	PASS	AC=2;AF=0.5;AN=4;AlleleCount=1;DP=0;set=Intersection	GT	0/1	0/1
NW_004766597.1	23089	.	T	C	175.90	PASS	AC=1;AF=0.25;AN=4;AlleleCount=1;BaseCalledFraction=0.611111;BaseCalledReadsWithVariant=22;DP=10;SupportFraction=0.621338;TotalReads=35;set=variant2	GT:DP:GQ	0/0:10:1	0/1
NW_004766597.1	23108	.	T	A	369.90	PASS	AC=2;AF=0.5;AN=4;AlleleCount=1;DP=0;set=Intersection	GT	0/1	0/1
NW_004766597.1	23111	.	T	A	369.90	PASS	AC=2;AF=0.5;AN=4;AlleleCount=1;DP=0;set=Intersection	GT	0/1	0/1
NW_004766597.1	23119	.	T	G	369.90	PASS	AC=2;AF=0.5;AN=4;AlleleCount=1;DP=0;set=Intersection	GT	0/1	0/1
NW_004766597.1	23122	.	C	T	369.90	PASS	AC=2;AF=0.5;AN=4;AlleleCount=1;DP=0;set=Intersection	GT	0/1	0/1
NW_004766597.1	23129	.	T	C	369.90	PASS	AC=2;AF=0.5;AN=4;AlleleCount=1;DP=0;set=Intersection	GT	0/1	0/1
NW_004766597.1	23134	.	TT	TCC	369.90	PASS	AC=2;AF=0.5;AN=4;AlleleCount=1;DP=0;set=Intersection	GT	0/1	0/1
NW_004766597.1	23138	.	T	C	369.90	PASS	AC=2;AF=0.5;AN=4;AlleleCount=1;DP=0;set=Intersection	GT	0/1	0/1
NW_004766597.1	23151	.	A	T	196.70	PASS	AC=2;AF=0.5;AN=4;AlleleCount=1;DP=0;set=Intersection	GT	0/1	0/1
NW_004766597.1	23160	.	C	T	196.70	PASS	AC=2;AF=0.5;AN=4;AlleleCount=1;DP=0;set=Intersection	GT	0/1	0/1
NW_004766597.1	23164	.	T	A	196.70	PASS	AC=2;AF=0.5;AN=4;AlleleCount=1;DP=0;set=Intersection	GT	0/1	0/1
NW_004766597.1	23167	.	C	T	261.40	PASS	AC=1;AF=0.25;AN=4;AlleleCount=1;BaseCalledFraction=0.5;BaseCalledReadsWithVariant=18;DP=10;SupportFraction=0.240674;TotalReads=32;set=variant2	GT:DP:GQ	0/0:10:1	0/1
NW_004766597.1	23180	.	C	A	196.70	PASS	AC=1;AF=0.25;AN=4;AlleleCount=1;BaseCalledFraction=0.4;BaseCalledReadsWithVariant=12;DP=10;SupportFraction=0.354523;TotalReads=29;set=variant	GT:DP:GQ	0/1	0/0:10:1
NW_004766597.1	23188	.	A	C	261.40	PASS	AC=1;AF=0.25;AN=4;AlleleCount=1;BaseCalledFraction=0.314286;BaseCalledReadsWithVariant=11;DP=10;SupportFraction=0.268638;TotalReads=32;set=variant2	GT:DP:GQ	0/0:10:1	0/1
NW_004766597.1	23213	.	T	C	152	PASS	AC=2;AF=0.5;AN=4;AlleleCount=1;DP=0;set=Intersection	GT	0/1	0/1
NW_004766597.1	23219	.	T	C	199.10	PASS	AC=1;AF=0.25;AN=4;AlleleCount=1;BaseCalledFraction=0.545455;BaseCalledReadsWithVariant=18;DP=10;SupportFraction=0.123556;TotalReads=32;set=variant2	GT:DP:GQ	0/0:10:1	0/1
NW_004766597.1	23227	.	A	C	152	PASS	AC=1;AF=0.25;AN=4;AlleleCount=1;BaseCalledFraction=0.533333;BaseCalledReadsWithVariant=16;DP=10;SupportFraction=0.371484;TotalReads=29;set=variant	GT:DP:GQ	0/1	0/0:10:1
NW_004766597.1	23236	.	C	A	152	PASS	AC=1;AF=0.25;AN=4;AlleleCount=1;BaseCalledFraction=0.666667;BaseCalledReadsWithVariant=20;DP=10;SupportFraction=0.274463;TotalReads=29;set=variant	GT:DP:GQ	0/1	0/0:10:1
NW_004766597.1	23237	.	T	C	152	PASS	AC=1;AF=0.25;AN=4;AlleleCount=1;BaseCalledFraction=0.566667;BaseCalledReadsWithVariant=17;DP=10;SupportFraction=0.28753;TotalReads=29;set=variant	GT:DP:GQ	0/1	0/0:10:1
NW_004766597.1	23252	.	C	T	231.50	PASS	AC=2;AF=0.5;AN=4;AlleleCount=1;DP=0;set=Intersection	GT	0/1	0/1
NW_004766597.1	23256	.	A	G	231.50	PASS	AC=2;AF=0.5;AN=4;AlleleCount=1;DP=0;set=Intersection	GT	0/1	0/1
NW_004766597.1	23264	.	T	C	231.50	PASS	AC=1;AF=0.25;AN=4;AlleleCount=1;BaseCalledFraction=0.7;BaseCalledReadsWithVariant=21;DP=10;SupportFraction=0.505984;TotalReads=29;set=variant	GT:DP:GQ	0/1	0/0:10:1
NW_004766597.1	23265	.	G	C	231.50	PASS	AC=1;AF=0.25;AN=4;AlleleCount=1;BaseCalledFraction=0.666667;BaseCalledReadsWithVariant=20;DP=10;SupportFraction=0.566217;TotalReads=29;set=variant	GT:DP:GQ	0/1	0/0:10:1
NW_004766597.1	23267	.	C	T	231.50	PASS	AC=1;AF=0.25;AN=4;AlleleCount=1;BaseCalledFraction=0.633333;BaseCalledReadsWithVariant=19;DP=10;SupportFraction=0.620256;TotalReads=29;set=variant	GT:DP:GQ	0/1	0/0:10:1
NW_004766597.1	23288	.	A	T	180.40	PASS	AC=2;AF=0.5;AN=4;AlleleCount=1;DP=0;set=Intersection	GT	0/1	0/1
NW_004766597.1	23294	.	A	T	180.40	PASS	AC=1;AF=0.25;AN=4;AlleleCount=1;BaseCalledFraction=0.6;BaseCalledReadsWithVariant=18;DP=10;SupportFraction=0.468942;TotalReads=29;set=variant	GT:DP:GQ	0/1	0/0:10:1
NW_004766597.1	23295	.	G	A	180.40	PASS	AC=1;AF=0.25;AN=4;AlleleCount=1;BaseCalledFraction=0.566667;BaseCalledReadsWithVariant=17;DP=10;SupportFraction=0.472557;TotalReads=29;set=variant	GT:DP:GQ	0/1	0/0:10:1
NW_004766597.1	23297	.	A	T	180.40	PASS	AC=1;AF=0.25;AN=4;AlleleCount=1;BaseCalledFraction=0.4;BaseCalledReadsWithVariant=12;DP=10;SupportFraction=0.513387;TotalReads=29;set=variant	GT:DP:GQ	0/1	0/0:10:1
NW_004766597.1	23299	.	C	T	180.40	PASS	AC=1;AF=0.25;AN=4;AlleleCount=1;BaseCalledFraction=0.6;BaseCalledReadsWithVariant=18;DP=10;SupportFraction=0.502624;TotalReads=29;set=variant	GT:DP:GQ	0/1	0/0:10:1
NW_004766597.1	23301	.	T	A	180.40	PASS	AC=1;AF=0.25;AN=4;AlleleCount=1;BaseCalledFraction=0.3;BaseCalledReadsWithVariant=9;DP=10;SupportFraction=0.506708;TotalReads=29;set=variant	GT:DP:GQ	0/1	0/0:10:1
NW_004766597.1	23304	.	A	T	129.80	PASS	AC=1;AF=0.25;AN=4;AlleleCount=1;BaseCalledFraction=0.333333;BaseCalledReadsWithVariant=11;DP=10;SupportFraction=0.203861;TotalReads=31;set=variant2	GT:DP:GQ	0/0:10:1	0/1
NW_004766597.1	23307	.	TC	T	129.80	PASS	AC=1;AF=0.25;AN=4;AlleleCount=1;BaseCalledFraction=0.212121;BaseCalledReadsWithVariant=7;DP=10;SupportFraction=0.224928;TotalReads=31;set=variant2	GT:DP:GQ	0/0:10:1	0/1
NW_004766597.1	23308	.	C	T	180.40	PASS	AC=1;AF=0.25;AN=4;AlleleCount=1;BaseCalledFraction=0.5;BaseCalledReadsWithVariant=15;DP=10;SupportFraction=0.569414;TotalReads=29;set=variant	GT:DP:GQ	0/1	0/0:10:1
NW_004766597.1	23325	.	A	G	129.80	PASS	AC=1;AF=0.25;AN=4;AlleleCount=1;BaseCalledFraction=0.424242;BaseCalledReadsWithVariant=14;DP=10;SupportFraction=0.206056;TotalReads=31;set=variant2	GT:DP:GQ	0/0:10:1	0/1
NW_004766597.1	23340	.	G	C,T	262.30	PASS	AC=1,1;AF=0.25,0.25;AN=4;AlleleCount=1;DP=0;set=Intersection	GT	0/1	0/2
NW_004766597.1	23352	.	A	T	262.30	PASS	AC=1;AF=0.25;AN=4;AlleleCount=1;BaseCalledFraction=0.6;BaseCalledReadsWithVariant=18;DP=10;SupportFraction=0.317874;TotalReads=29;set=variant	GT:DP:GQ	0/1	0/0:10:1
NW_004766597.1	23356	.	CTGTTGT	C	262.30	PASS	AC=2;AF=0.5;AN=4;AlleleCount=1;DP=0;set=Intersection	GT	0/1	0/1
NW_004766597.1	23364	.	AG	A	262.30	PASS	AC=2;AF=0.5;AN=4;AlleleCount=1;DP=0;set=Intersection	GT	0/1	0/1
NW_004766597.1	23399	.	A	G	114.50	PASS	AC=2;AF=0.5;AN=4;AlleleCount=1;DP=0;set=Intersection	GT	0/1	0/1
NW_004766597.1	23408	.	A	C	114.50	PASS	AC=2;AF=0.5;AN=4;AlleleCount=1;DP=0;set=Intersection	GT	0/1	0/1
NW_004766597.1	23410	.	T	A	114.50	PASS	AC=2;AF=0.5;AN=4;AlleleCount=1;BaseCalledReadsWithVariant=9;DP=0;set=Intersection	GT	0/1	0/1
NW_004766597.1	23425	.	T	C	181	PASS	AC=1;AF=0.25;AN=4;AlleleCount=1;BaseCalledFraction=0.21875;BaseCalledReadsWithVariant=7;DP=10;SupportFraction=0.474354;TotalReads=31;set=variant2	GT:DP:GQ	0/0:10:1	0/1
NW_004766597.1	23428	.	T	C	181	PASS	AC=1;AF=0.25;AN=4;AlleleCount=1;BaseCalledFraction=0.5625;BaseCalledReadsWithVariant=18;DP=10;SupportFraction=0.594223;TotalReads=31;set=variant2	GT:DP:GQ	0/0:10:1	0/1
NW_004766597.1	23431	.	A	T	181	PASS	AC=1;AF=0.25;AN=4;AlleleCount=1;BaseCalledFraction=0.34375;BaseCalledReadsWithVariant=11;DP=10;SupportFraction=0.475674;TotalReads=31;set=variant2	GT:DP:GQ	0/0:10:1	0/1
NW_004766597.1	23434	.	A	T	181	PASS	AC=2;AF=0.5;AN=4;AlleleCount=2;BaseCalledFraction=0.75;BaseCalledReadsWithVariant=24;DP=10;SupportFraction=0.635831;TotalReads=31;set=variant2	GT:DP:GQ	0/0:10:1	1/1
NW_004766597.1	23438	.	G	A	181	PASS	AC=2;AF=0.5;AN=4;AlleleCount=2;BaseCalledFraction=0.8125;BaseCalledReadsWithVariant=26;DP=10;SupportFraction=0.613719;TotalReads=31;set=variant2	GT:DP:GQ	0/0:10:1	1/1
NW_004766597.1	23440	.	C	T	181	PASS	AC=1;AF=0.25;AN=4;AlleleCount=1;BaseCalledFraction=0.5;BaseCalledReadsWithVariant=16;DP=10;SupportFraction=0.473063;TotalReads=31;set=variant2	GT:DP:GQ	0/0:10:1	0/1
NW_004766597.1	23441	.	G	A	181	PASS	AC=2;AF=0.5;AN=4;AlleleCount=2;BaseCalledFraction=0.75;BaseCalledReadsWithVariant=24;DP=10;SupportFraction=0.609083;TotalReads=31;set=variant2	GT:DP:GQ	0/0:10:1	1/1
NW_004766597.1	23444	.	T	A	181	PASS	AC=1;AF=0.25;AN=4;AlleleCount=1;BaseCalledFraction=0.4375;BaseCalledReadsWithVariant=14;DP=10;SupportFraction=0.476276;TotalReads=31;set=variant2	GT:DP:GQ	0/0:10:1	0/1
NW_004766597.1	23455	.	G	T	293	PASS	AC=1;AF=0.25;AN=4;AlleleCount=1;BaseCalledFraction=0.4375;BaseCalledReadsWithVariant=14;DP=10;SupportFraction=0.552798;TotalReads=31;set=variant2	GT:DP:GQ	0/0:10:1	0/1
NW_004766597.1	23460	.	C	A	76.20	PASS	AC=2;AF=0.5;AN=4;AlleleCount=1;DP=0;set=Intersection	GT	0/1	0/1
NW_004766597.1	23468	.	A	G	293	PASS	AC=1;AF=0.25;AN=4;AlleleCount=1;BaseCalledFraction=0.34375;BaseCalledReadsWithVariant=11;DP=10;SupportFraction=0.524878;TotalReads=31;set=variant2	GT:DP:GQ	0/0:10:1	0/1
NW_004766597.1	23469	.	G	C	293	PASS	AC=1;AF=0.25;AN=4;AlleleCount=1;BaseCalledFraction=0.53125;BaseCalledReadsWithVariant=17;DP=10;SupportFraction=0.610292;TotalReads=31;set=variant2	GT:DP:GQ	0/0:10:1	0/1
NW_004766597.1	23479	.	G	A	293	PASS	AC=1;AF=0.25;AN=4;AlleleCount=1;BaseCalledFraction=0.65625;BaseCalledReadsWithVariant=21;DP=10;SupportFraction=0.605794;TotalReads=31;set=variant2	GT:DP:GQ	0/0:10:1	0/1
NW_004766597.1	23482	.	A	C	293	PASS	AC=1;AF=0.25;AN=4;AlleleCount=1;BaseCalledFraction=0.34375;BaseCalledReadsWithVariant=11;DP=10;SupportFraction=0.612884;TotalReads=31;set=variant2	GT:DP:GQ	0/0:10:1	0/1
NW_004766597.1	23485	.	C	T	293	PASS	AC=1;AF=0.25;AN=4;AlleleCount=1;BaseCalledFraction=0.5;BaseCalledReadsWithVariant=16;DP=10;SupportFraction=0.583149;TotalReads=31;set=variant2	GT:DP:GQ	0/0:10:1	0/1
NW_004766597.1	23488	.	G	C	76.20	PASS	AC=2;AF=0.5;AN=4;AlleleCount=1;DP=0;set=Intersection	GT	0/1	0/1
NW_004766597.1	23503	.	A	G	46.80	PASS	AC=2;AF=0.5;AN=4;AlleleCount=1;DP=0;set=Intersection	GT	0/1	0/1
NW_004766597.1	23516	.	G	A	144.50	PASS	AC=2;AF=0.5;AN=4;AlleleCount=1;DP=0;set=Intersection	GT	0/1	0/1
NW_004766597.1	23526	.	A	C	144.50	PASS	AC=2;AF=0.5;AN=4;AlleleCount=1;DP=0;set=Intersection	GT	0/1	0/1
NW_004766597.1	23555	.	T	C	222.30	PASS	AC=2;AF=0.5;AN=4;AlleleCount=1;DP=0;set=Intersection	GT	0/1	0/1
NW_004766597.1	23568	.	A	T	160.70	PASS	AC=1;AF=0.25;AN=4;AlleleCount=1;BaseCalledFraction=0.515152;BaseCalledReadsWithVariant=17;DP=10;SupportFraction=0.26278;TotalReads=32;set=variant2	GT:DP:GQ	0/0:10:1	0/1
NW_004766597.1	23571	.	A	T	222.30	PASS	AC=1;AF=0.25;AN=4;AlleleCount=1;BaseCalledFraction=0.733333;BaseCalledReadsWithVariant=22;DP=10;SupportFraction=0.291949;TotalReads=29;set=variant	GT:DP:GQ	0/1	0/0:10:1
NW_004766597.1	23602	.	T	A	222.30	PASS	AC=2;AF=0.5;AN=4;AlleleCount=1;DP=0;set=Intersection	GT	0/1	0/1
NW_004766597.1	23625	.	T	C	29.40	PASS	AC=1;AF=0.25;AN=4;AlleleCount=1;BaseCalledFraction=0.566667;BaseCalledReadsWithVariant=17;DP=10;SupportFraction=0.465201;TotalReads=29;set=variant	GT:DP:GQ	0/1	0/0:10:1
NW_004766597.1	23627	.	C	T	29.40	PASS	AC=1;AF=0.25;AN=4;AlleleCount=1;BaseCalledFraction=0.633333;BaseCalledReadsWithVariant=19;DP=10;SupportFraction=0.400556;TotalReads=29;set=variant	GT:DP:GQ	0/1	0/0:10:1
NW_004766597.1	23656	.	G	A	218	PASS	AC=1;AF=0.25;AN=4;AlleleCount=1;BaseCalledFraction=0.7;BaseCalledReadsWithVariant=21;DP=10;SupportFraction=0.548747;TotalReads=29;set=variant	GT:DP:GQ	0/1	0/0:10:1
NW_004766597.1	23660	.	C	A	218	PASS	AC=1;AF=0.25;AN=4;AlleleCount=1;BaseCalledFraction=0.666667;BaseCalledReadsWithVariant=20;DP=10;SupportFraction=0.650038;TotalReads=29;set=variant	GT:DP:GQ	0/1	0/0:10:1
NW_004766597.1	23664	.	G	T	218	PASS	AC=1;AF=0.25;AN=4;AlleleCount=1;BaseCalledFraction=0.566667;BaseCalledReadsWithVariant=17;DP=10;SupportFraction=0.673563;TotalReads=29;set=variant	GT:DP:GQ	0/1	0/0:10:1
NW_004766597.1	23675	.	T	G	236.40	PASS	AC=2;AF=0.5;AN=4;AlleleCount=1;DP=0;set=Intersection	GT	0/1	0/1
NW_004766597.1	23683	.	G	C	236.40	PASS	AC=2;AF=0.5;AN=4;AlleleCount=1;DP=0;set=Intersection	GT	0/1	0/1
NW_004766597.1	23687	.	T	C	236.40	PASS	AC=2;AF=0.5;AN=4;AlleleCount=1;DP=0;set=Intersection	GT	0/1	0/1
NW_004766597.1	23711	.	C	T	236.40	PASS	AC=1;AF=0.25;AN=4;AlleleCount=1;BaseCalledFraction=0.25;BaseCalledReadsWithVariant=7;DP=10;SupportFraction=0.323748;TotalReads=27;set=variant	GT:DP:GQ	0/1	0/0:10:1
NW_004766597.1	23741	.	T	G	225.20	PASS	AC=1;AF=0.25;AN=4;AlleleCount=1;BaseCalledFraction=0.206897;BaseCalledReadsWithVariant=6;DP=10;SupportFraction=0.48002;TotalReads=27;set=variant	GT:DP:GQ	0/1	0/0:10:1
NW_004766597.1	23747	.	T	A	225.20	PASS	AC=1;AF=0.25;AN=4;AlleleCount=1;BaseCalledFraction=0.206897;BaseCalledReadsWithVariant=6;DP=10;SupportFraction=0.472761;TotalReads=27;set=variant	GT:DP:GQ	0/1	0/0:10:1
NW_004766597.1	23748	.	T	A	225.20	PASS	AC=1;AF=0.25;AN=4;AlleleCount=1;BaseCalledFraction=0.241379;BaseCalledReadsWithVariant=7;DP=10;SupportFraction=0.50596;TotalReads=27;set=variant	GT:DP:GQ	0/1	0/0:10:1
NW_004766597.1	23761	.	A	G	225.20	PASS	AC=2;AF=0.5;AN=4;AlleleCount=1;BaseCalledReadsWithVariant=9;DP=0;set=Intersection	GT	0/1	0/1
NW_004766597.1	23770	.	A	C	225.20	PASS	AC=2;AF=0.5;AN=4;AlleleCount=1;DP=0;set=Intersection	GT	0/1	0/1
NW_004766597.1	23774	.	A	AT	276.70	PASS	AC=1;AF=0.25;AN=4;AlleleCount=1;BaseCalledFraction=0.34375;BaseCalledReadsWithVariant=11;DP=10;SupportFraction=0.301806;TotalReads=31;set=variant2	GT:DP:GQ	0/0:10:1	0/1
NW_004766597.1	23779	.	C	T	225.20	PASS	AC=1;AF=0.25;AN=4;AlleleCount=1;BaseCalledFraction=0.275862;BaseCalledReadsWithVariant=8;DP=10;SupportFraction=0.545865;TotalReads=27;set=variant	GT:DP:GQ	0/1	0/0:10:1
NW_004766597.1	23796	.	C	T	225.20	PASS	AC=1;AF=0.25;AN=4;AlleleCount=1;BaseCalledFraction=0.344828;BaseCalledReadsWithVariant=10;DP=10;SupportFraction=0.508697;TotalReads=27;set=variant	GT:DP:GQ	0/1	0/0:10:1
NW_004766597.1	23809	.	CAGTT	C	158.80	PASS	AC=2;AF=0.5;AN=4;AlleleCount=1;DP=0;set=Intersection	GT	0/1	0/1
NW_004766597.1	23814	.	CTTGT	C	158.80	PASS	AC=1;AF=0.25;AN=4;AlleleCount=1;BaseCalledFraction=0.241379;BaseCalledReadsWithVariant=7;DP=10;SupportFraction=0.750437;TotalReads=28;set=variant	GT:DP:GQ	0/1	0/0:10:1
NW_004766597.1	23825	.	G	A	210.70	PASS	AC=2;AF=0.5;AN=4;AlleleCount=1;DP=0;set=Intersection	GT	0/1	0/1
NW_004766597.1	23831	.	CG	CAC	198.60	PASS	AC=1;AF=0.25;AN=4;AlleleCount=1;BaseCalledFraction=0.21875;BaseCalledReadsWithVariant=7;DP=10;SupportFraction=0.39506;TotalReads=31;set=variant2	GT:DP:GQ	0/0:10:1	0/1
NW_004766597.1	23835	.	T	A	210.70	PASS	AC=2;AF=0.5;AN=4;AlleleCount=1;DP=0;set=Intersection	GT	0/1	0/1
NW_004766597.1	23844	.	T	TA	210.70	PASS	AC=1;AF=0.25;AN=4;AlleleCount=1;BaseCalledFraction=0.241379;BaseCalledReadsWithVariant=7;DP=10;SupportFraction=0.38387;TotalReads=28;set=variant	GT:DP:GQ	0/1	0/0:10:1
NW_004766597.1	23845	.	T	A	210.70	PASS	AC=2;AF=0.5;AN=4;AlleleCount=1;DP=0;set=Intersection	GT	0/1	0/1
NW_004766597.1	23847	.	A	T	210.70	PASS	AC=1;AF=0.25;AN=4;AlleleCount=1;BaseCalledFraction=0.310345;BaseCalledReadsWithVariant=9;DP=10;SupportFraction=0.54438;TotalReads=28;set=variant	GT:DP:GQ	0/1	0/0:10:1
NW_004766597.1	23847	.	AC	ATA	198.60	PASS	AC=1;AF=0.25;AN=4;AlleleCount=1;BaseCalledFraction=0.375;BaseCalledReadsWithVariant=12;DP=10;SupportFraction=0.497837;TotalReads=31;set=variant2	GT:DP:GQ	0/0:10:1	0/1
NW_004766597.1	23848	.	C	A	210.70	PASS	AC=1;AF=0.25;AN=4;AlleleCount=1;BaseCalledFraction=0.310345;BaseCalledReadsWithVariant=9;DP=10;SupportFraction=0.481656;TotalReads=28;set=variant	GT:DP:GQ	0/1	0/0:10:1
NW_004766597.1	23855	.	A	T	210.70	PASS	AC=2;AF=0.5;AN=4;AlleleCount=1;DP=0;set=Intersection	GT	0/1	0/1
NW_004766597.1	23872	.	T	A	179.50	PASS	AC=2;AF=0.5;AN=4;AlleleCount=1;DP=0;set=Intersection	GT	0/1	0/1
NW_004766597.1	23876	.	G	C	179.50	PASS	AC=2;AF=0.5;AN=4;AlleleCount=1;DP=0;set=Intersection	GT	0/1	0/1
NW_004766597.1	23879	.	T	C	94.10	PASS	AC=1;AF=0.25;AN=4;AlleleCount=1;BaseCalledFraction=0.636364;BaseCalledReadsWithVariant=21;DP=10;SupportFraction=0.351313;TotalReads=31;set=variant2	GT:DP:GQ	0/0:10:1	0/1
NW_004766597.1	23881	.	T	C	179.50	PASS	AC=2;AF=0.5;AN=4;AlleleCount=1;DP=0;set=Intersection	GT	0/1	0/1
NW_004766597.1	23897	.	T	G	179.50	PASS	AC=1;AF=0.25;AN=4;AlleleCount=1;BaseCalledFraction=0.6;BaseCalledReadsWithVariant=18;DP=10;SupportFraction=0.391771;TotalReads=28;set=variant	GT:DP:GQ	0/1	0/0:10:1
NW_004766597.1	23899	.	G	A	179.50	PASS	AC=1;AF=0.25;AN=4;AlleleCount=1;BaseCalledFraction=0.6;BaseCalledReadsWithVariant=18;DP=10;SupportFraction=0.396561;TotalReads=28;set=variant	GT:DP:GQ	0/1	0/0:10:1
NW_004766597.1	23901	.	A	T	179.50	PASS	AC=1;AF=0.25;AN=4;AlleleCount=1;BaseCalledFraction=0.5;BaseCalledReadsWithVariant=15;DP=10;SupportFraction=0.435694;TotalReads=28;set=variant	GT:DP:GQ	0/1	0/0:10:1
NW_004766597.1	23905	.	T	A	179.50	PASS	AC=1;AF=0.25;AN=4;AlleleCount=1;BaseCalledFraction=0.466667;BaseCalledReadsWithVariant=14;DP=10;SupportFraction=0.508118;TotalReads=28;set=variant	GT:DP:GQ	0/1	0/0:10:1
NW_004766597.1	23924	.	G	A	95.60	PASS	AC=2;AF=0.5;AN=4;AlleleCount=1;BaseCalledReadsWithVariant=19;DP=0;set=Intersection	GT	0/1	0/1
NW_004766597.1	23926	.	T	A	95.60	PASS	AC=2;AF=0.5;AN=4;AlleleCount=1;DP=0;set=Intersection	GT	0/1	0/1
NW_004766597.1	23929	.	A	G	95.60	PASS	AC=2;AF=0.5;AN=4;AlleleCount=1;DP=0;set=Intersection	GT	0/1	0/1
NW_004766597.1	23943	.	A	C	74.70	PASS	AC=1;AF=0.25;AN=4;AlleleCount=1;BaseCalledFraction=0.266667;BaseCalledReadsWithVariant=8;DP=10;SupportFraction=0.374649;TotalReads=29;set=variant	GT:DP:GQ	0/1	0/0:10:1
NW_004766597.1	23944	.	C	A	74.70	PASS	AC=1;AF=0.25;AN=4;AlleleCount=1;BaseCalledFraction=0.3;BaseCalledReadsWithVariant=9;DP=10;SupportFraction=0.426136;TotalReads=29;set=variant	GT:DP:GQ	0/1	0/0:10:1
NW_004766597.1	23946	.	C	T	74.70	PASS	AC=1;AF=0.25;AN=4;AlleleCount=1;BaseCalledFraction=0.3;BaseCalledReadsWithVariant=9;DP=10;SupportFraction=0.303122;TotalReads=29;set=variant	GT:DP:GQ	0/1	0/0:10:1
NW_004766597.1	23954	.	T	C	74.70	PASS	AC=1;AF=0.25;AN=4;AlleleCount=1;BaseCalledFraction=0.5;BaseCalledReadsWithVariant=15;DP=10;SupportFraction=0.378826;TotalReads=29;set=variant	GT:DP:GQ	0/1	0/0:10:1
NW_004766597.1	23965	.	A	C	196.80	PASS	AC=1;AF=0.25;AN=4;AlleleCount=1;BaseCalledFraction=0.212121;BaseCalledReadsWithVariant=7;DP=10;SupportFraction=0.212506;TotalReads=32;set=variant2	GT:DP:GQ	0/0:10:1	0/1
NW_004766597.1	23986	.	T	A	111.90	PASS	AC=2;AF=0.5;AN=4;AlleleCount=1;DP=0;set=Intersection	GT	0/1	0/1
NW_004766597.1	23990	.	G	T	111.90	PASS	AC=2;AF=0.5;AN=4;AlleleCount=1;DP=0;set=Intersection	GT	0/1	0/1
NW_004766597.1	24010	.	T	C	61.30	PASS	AC=2;AF=0.5;AN=4;AlleleCount=1;DP=0;set=Intersection	GT	0/1	0/1
NW_004766597.1	24019	.	A	T	61.30	PASS	AC=2;AF=0.5;AN=4;AlleleCount=1;DP=0;set=Intersection	GT	0/1	0/1
NW_004766597.1	24026	.	G	A	61.30	PASS	AC=2;AF=0.5;AN=4;AlleleCount=1;DP=0;set=Intersection	GT	0/1	0/1
NW_004766597.1	24076	.	T	C	178.10	PASS	AC=1;AF=0.25;AN=4;AlleleCount=1;BaseCalledFraction=0.272727;BaseCalledReadsWithVariant=9;DP=10;SupportFraction=0.436707;TotalReads=32;set=variant2	GT:DP:GQ	0/0:10:1	0/1
NW_004766597.1	24078	.	A	G	178.10	PASS	AC=1;AF=0.25;AN=4;AlleleCount=1;BaseCalledFraction=0.212121;BaseCalledReadsWithVariant=7;DP=10;SupportFraction=0.615235;TotalReads=32;set=variant2	GT:DP:GQ	0/0:10:1	0/1
NW_004766597.1	24083	.	A	C	185.10	PASS	AC=2;AF=0.5;AN=4;AlleleCount=1;DP=0;set=Intersection	GT	0/1	0/1
NW_004766597.1	24090	.	A	T	185.10	PASS	AC=1;AF=0.25;AN=4;AlleleCount=1;BaseCalledFraction=0.322581;BaseCalledReadsWithVariant=10;DP=10;SupportFraction=0.456923;TotalReads=29;set=variant	GT:DP:GQ	0/1	0/0:10:1
NW_004766597.1	24091	.	AT	A	178.10	PASS	AC=1;AF=0.25;AN=4;AlleleCount=1;BaseCalledFraction=0.272727;BaseCalledReadsWithVariant=9;DP=10;SupportFraction=0.522156;TotalReads=32;set=variant2	GT:DP:GQ	0/0:10:1	0/1
NW_004766597.1	24094	.	T	C	185.10	PASS	AC=2;AF=0.5;AN=4;AlleleCount=1;DP=0;set=Intersection	GT	0/1	0/1
NW_004766597.1	24095	.	T	C	185.10	PASS	AC=2;AF=0.5;AN=4;AlleleCount=1;DP=0;set=Intersection	GT	0/1	0/1
NW_004766597.1	24111	.	A	T	295	PASS	AC=1;AF=0.25;AN=4;AlleleCount=1;BaseCalledFraction=0.212121;BaseCalledReadsWithVariant=7;DP=10;SupportFraction=0.529955;TotalReads=32;set=variant2	GT:DP:GQ	0/0:10:1	0/1
NW_004766597.1	24114	.	A	T	189.30	PASS	AC=2;AF=0.5;AN=4;AlleleCount=1;DP=0;set=Intersection	GT	0/1	0/1
NW_004766597.1	24124	.	T	A	189.30	PASS	AC=2;AF=0.5;AN=4;AlleleCount=1;DP=0;set=Intersection	GT	0/1	0/1
NW_004766597.1	24128	.	T	A	189.30	PASS	AC=2;AF=0.5;AN=4;AlleleCount=1;DP=0;set=Intersection	GT	0/1	0/1
NW_004766597.1	24134	.	T	C	189.30	PASS	AC=2;AF=0.5;AN=4;AlleleCount=1;BaseCalledReadsWithVariant=12;DP=0;set=Intersection	GT	0/1	0/1
NW_004766597.1	24135	.	G	T	189.30	PASS	AC=2;AF=0.5;AN=4;AlleleCount=1;DP=0;set=Intersection	GT	0/1	0/1
NW_004766597.1	24146	.	A	G	33.70	PASS	AC=2;AF=0.5;AN=4;AlleleCount=1;DP=0;set=Intersection	GT	0/1	0/1
NW_004766597.1	24163	.	T	C	114.20	PASS	AC=2;AF=0.5;AN=4;AlleleCount=1;DP=0;set=Intersection	GT	0/1	0/1
NW_004766597.1	24166	.	C	T	114.20	PASS	AC=2;AF=0.5;AN=4;AlleleCount=1;DP=0;set=Intersection	GT	0/1	0/1
NW_004766597.1	24174	.	A	C	114.20	PASS	AC=2;AF=0.5;AN=4;AlleleCount=1;DP=0;set=Intersection	GT	0/1	0/1
NW_004766597.1	24219	.	C	T	189	PASS	AC=1;AF=0.25;AN=4;AlleleCount=1;BaseCalledFraction=0.59375;BaseCalledReadsWithVariant=19;DP=10;SupportFraction=0.240037;TotalReads=30;set=variant	GT:DP:GQ	0/1	0/0:10:1
NW_004766597.1	24243	.	C	A	189	PASS	AC=1;AF=0.25;AN=4;AlleleCount=1;BaseCalledFraction=0.606061;BaseCalledReadsWithVariant=20;DP=10;SupportFraction=0.276553;TotalReads=30;set=variant	GT:DP:GQ	0/1	0/0:10:1
NW_004766597.1	24246	.	T	A	189	PASS	AC=1;AF=0.25;AN=4;AlleleCount=1;BaseCalledFraction=0.515152;BaseCalledReadsWithVariant=17;DP=10;SupportFraction=0.296391;TotalReads=30;set=variant	GT:DP:GQ	0/1	0/0:10:1
NW_004766597.1	24272	.	A	T	22.90	PASS	AC=1;AF=0.25;AN=4;AlleleCount=1;BaseCalledFraction=0.333333;BaseCalledReadsWithVariant=11;DP=10;SupportFraction=0.575233;TotalReads=29;set=variant	GT:DP:GQ	0/1	0/0:10:1
NW_004766597.1	24275	.	A	C	22.90	PASS	AC=1;AF=0.25;AN=4;AlleleCount=1;BaseCalledFraction=0.515152;BaseCalledReadsWithVariant=17;DP=10;SupportFraction=0.433152;TotalReads=29;set=variant	GT:DP:GQ	0/1	0/0:10:1
NW_004766597.1	24349	.	G	T	120.10	PASS	AC=1;AF=0.25;AN=4;AlleleCount=1;BaseCalledFraction=0.65625;BaseCalledReadsWithVariant=21;DP=10;SupportFraction=0.32632;TotalReads=29;set=variant	GT:DP:GQ	0/1	0/0:10:1
NW_004766597.1	24356	.	C	T	120.10	PASS	AC=1;AF=0.25;AN=4;AlleleCount=1;BaseCalledFraction=0.75;BaseCalledReadsWithVariant=24;DP=10;SupportFraction=0.147847;TotalReads=29;set=variant	GT:DP:GQ	0/1	0/0:10:1
NW_004766597.1	24389	.	A	T	128.10	PASS	AC=2;AF=0.5;AN=4;AlleleCount=1;DP=0;set=Intersection	GT	0/1	0/1
NW_004766597.1	24397	.	C	T	128.10	PASS	AC=3;AF=0.75;AN=4;DP=0;set=Intersection	GT	0/1	1/1
NW_004766597.1	24400	.	C	T	128.10	PASS	AC=2;AF=0.5;AN=4;AlleleCount=1;DP=0;set=Intersection	GT	0/1	0/1
NW_004766597.1	24401	.	C	T	128.10	PASS	AC=2;AF=0.5;AN=4;AlleleCount=2;BaseCalledFraction=0.242424;BaseCalledReadsWithVariant=8;DP=10;SupportFraction=0.365036;TotalReads=29;set=variant	GT:DP:GQ	1/1	0/0:10:1
NW_004766597.1	24402	.	G	T	128.10	PASS	AC=2;AF=0.5;AN=4;AlleleCount=1;DP=0;set=Intersection	GT	0/1	0/1
NW_004766597.1	24413	.	A	G	78	PASS	AC=2;AF=0.5;AN=4;AlleleCount=1;DP=0;set=Intersection	GT	0/1	0/1
NW_004766597.1	24415	.	A	G	41.30	PASS	AC=1;AF=0.25;AN=4;AlleleCount=1;BaseCalledFraction=0.333333;BaseCalledReadsWithVariant=11;DP=10;SupportFraction=0.490821;TotalReads=32;set=variant2	GT:DP:GQ	0/0:10:1	0/1
NW_004766597.1	24417	.	G	A	41.30	PASS	AC=1;AF=0.25;AN=4;AlleleCount=1;BaseCalledFraction=0.242424;BaseCalledReadsWithVariant=8;DP=10;SupportFraction=0.457939;TotalReads=32;set=variant2	GT:DP:GQ	0/0:10:1	0/1
NW_004766597.1	24430	.	T	C	118	PASS	AC=2;AF=0.5;AN=4;AlleleCount=1;DP=0;set=Intersection	GT	0/1	0/1
NW_004766597.1	24433	.	C	T	157.30	PASS	AC=1;AF=0.25;AN=4;AlleleCount=1;BaseCalledFraction=0.393939;BaseCalledReadsWithVariant=13;DP=10;SupportFraction=0.511511;TotalReads=32;set=variant2	GT:DP:GQ	0/0:10:1	0/1
NW_004766597.1	24443	.	C	T	118	PASS	AC=2;AF=0.5;AN=4;AlleleCount=1;DP=0;set=Intersection	GT	0/1	0/1
NW_004766597.1	24447	.	G	C	118	PASS	AC=2;AF=0.5;AN=4;AlleleCount=1;DP=0;set=Intersection	GT	0/1	0/1
NW_004766597.1	24477	.	G	A	109.20	PASS	AC=2;AF=0.5;AN=4;AlleleCount=1;DP=0;set=Intersection	GT	0/1	0/1
NW_004766597.1	24491	.	A	G	159.60	PASS	AC=3;AF=0.75;AN=4;DP=0;set=Intersection	GT	0/1	1/1
NW_004766597.1	24494	.	G	T	159.60	PASS	AC=2;AF=0.5;AN=4;AlleleCount=1;DP=0;set=Intersection	GT	0/1	0/1
NW_004766597.1	24500	.	A	C	159.60	PASS	AC=2;AF=0.5;AN=4;AlleleCount=1;BaseCalledReadsWithVariant=14;DP=0;set=Intersection	GT	0/1	0/1
NW_004766597.1	24502	.	C	T	159.60	PASS	AC=2;AF=0.5;AN=4;AlleleCount=1;DP=0;set=Intersection	GT	0/1	0/1
NW_004766597.1	24516	.	A	T	272.50	PASS	AC=2;AF=0.5;AN=4;AlleleCount=1;DP=0;set=Intersection	GT	0/1	0/1
NW_004766597.1	24523	.	T	A	272.50	PASS	AC=2;AF=0.5;AN=4;AlleleCount=1;DP=0;set=Intersection	GT	0/1	0/1
NW_004766597.1	24525	.	C	T	272.50	PASS	AC=2;AF=0.5;AN=4;AlleleCount=1;DP=0;set=Intersection	GT	0/1	0/1
NW_004766597.1	24529	.	T	A	272.50	PASS	AC=2;AF=0.5;AN=4;AlleleCount=1;DP=0;set=Intersection	GT	0/1	0/1
NW_004766597.1	24531	.	A	G	272.50	PASS	AC=3;AF=0.75;AN=4;DP=0;set=Intersection	GT	0/1	1/1
NW_004766597.1	24535	.	C	T	272.50	PASS	AC=2;AF=0.5;AN=4;AlleleCount=1;DP=0;set=Intersection	GT	0/1	0/1
NW_004766597.1	24540	.	G	T	272.50	PASS	AC=2;AF=0.5;AN=4;AlleleCount=1;DP=0;set=Intersection	GT	0/1	0/1
NW_004766597.1	24553	.	A	G	110.30	PASS	AC=1;AF=0.25;AN=4;AlleleCount=1;BaseCalledFraction=0.272727;BaseCalledReadsWithVariant=9;DP=10;SupportFraction=0.10095;TotalReads=32;set=variant2	GT:DP:GQ	0/0:10:1	0/1
NW_004766597.1	24561	.	T	C	110.30	PASS	AC=1;AF=0.25;AN=4;AlleleCount=1;BaseCalledFraction=0.30303;BaseCalledReadsWithVariant=10;DP=10;SupportFraction=0.193059;TotalReads=32;set=variant2	GT:DP:GQ	0/0:10:1	0/1
NW_004766597.1	24602	.	G	A	110.30	PASS	AC=1;AF=0.25;AN=4;AlleleCount=1;BaseCalledFraction=0.575758;BaseCalledReadsWithVariant=19;DP=10;SupportFraction=0.15406;TotalReads=32;set=variant2	GT:DP:GQ	0/0:10:1	0/1
NW_004766597.1	24605	.	A	T	151.20	PASS	AC=2;AF=0.5;AN=4;AlleleCount=1;DP=0;set=Intersection	GT	0/1	0/1
NW_004766597.1	24609	.	TA	T	151.20	PASS	AC=2;AF=0.5;AN=4;AlleleCount=2;BaseCalledFraction=0.515152;BaseCalledReadsWithVariant=17;DP=10;SupportFraction=0.199567;TotalReads=29;set=variant	GT:DP:GQ	1/1	0/0:10:1
NW_004766597.1	24613	.	A	C	151.20	PASS	AC=1;AF=0.25;AN=4;AlleleCount=1;BaseCalledFraction=0.515152;BaseCalledReadsWithVariant=17;DP=10;SupportFraction=0.270398;TotalReads=29;set=variant	GT:DP:GQ	0/1	0/0:10:1
NW_004766597.1	24642	.	CACCAAATACCAAATTAAGGGATTCCAGAATCATTGCTCT	C	958.40	PASS	AC=2;AF=0.5;AN=4;AlleleCount=1;DP=0;set=Intersection	GT	0/1	0/1
NW_004766597.1	24694	.	A	T	79.20	PASS	AC=2;AF=0.5;AN=4;AlleleCount=1;DP=0;set=Intersection	GT	0/1	0/1
NW_004766597.1	24707	.	T	A	169	PASS	AC=1;AF=0.25;AN=4;AlleleCount=1;BaseCalledFraction=0.363636;BaseCalledReadsWithVariant=12;DP=10;SupportFraction=0.250791;TotalReads=32;set=variant2	GT:DP:GQ	0/0:10:1	0/1
NW_004766597.1	24723	.	C	A	169	PASS	AC=1;AF=0.25;AN=4;AlleleCount=1;BaseCalledFraction=0.606061;BaseCalledReadsWithVariant=20;DP=10;SupportFraction=0.158566;TotalReads=32;set=variant2	GT:DP:GQ	0/0:10:1	0/1
NW_004766597.1	24744	.	G	A	169	PASS	AC=1;AF=0.25;AN=4;AlleleCount=1;BaseCalledFraction=0.484848;BaseCalledReadsWithVariant=16;DP=10;SupportFraction=0.166797;TotalReads=32;set=variant2	GT:DP:GQ	0/0:10:1	0/1
NW_004766597.1	24759	.	TAG	T	79.20	PASS	AC=1;AF=0.25;AN=4;AlleleCount=1;BaseCalledFraction=0.375;BaseCalledReadsWithVariant=12;DP=10;SupportFraction=0.189839;TotalReads=29;set=variant	GT:DP:GQ	0/1	0/0:10:1
NW_004766597.1	24791	.	T	A	121.60	PASS	AC=1;AF=0.25;AN=4;AlleleCount=1;BaseCalledFraction=0.558824;BaseCalledReadsWithVariant=19;DP=10;SupportFraction=0.189856;TotalReads=32;set=variant2	GT:DP:GQ	0/0:10:1	0/1
NW_004766597.1	24804	.	T	C	121.60	PASS	AC=1;AF=0.25;AN=4;AlleleCount=1;BaseCalledFraction=0.411765;BaseCalledReadsWithVariant=14;DP=10;SupportFraction=0.138374;TotalReads=32;set=variant2	GT:DP:GQ	0/0:10:1	0/1
NW_004766597.1	24808	.	G	C	121.60	PASS	AC=1;AF=0.25;AN=4;AlleleCount=1;BaseCalledFraction=0.558824;BaseCalledReadsWithVariant=19;DP=10;SupportFraction=0.162366;TotalReads=32;set=variant2	GT:DP:GQ	0/0:10:1	0/1
NW_004766597.1	24840	.	T	A	137	PASS	AC=1;AF=0.25;AN=4;AlleleCount=1;BaseCalledFraction=0.393939;BaseCalledReadsWithVariant=13;DP=10;SupportFraction=0.180022;TotalReads=29;set=variant	GT:DP:GQ	0/1	0/0:10:1
NW_004766597.1	24851	.	A	T	121.60	PASS	AC=1;AF=0.25;AN=4;AlleleCount=1;BaseCalledFraction=0.382353;BaseCalledReadsWithVariant=13;DP=10;SupportFraction=0.176409;TotalReads=32;set=variant2	GT:DP:GQ	0/0:10:1	0/1
NW_004766597.1	24859	.	A	G	137	PASS	AC=1;AF=0.25;AN=4;AlleleCount=1;BaseCalledFraction=0.272727;BaseCalledReadsWithVariant=9;DP=10;SupportFraction=0.161318;TotalReads=29;set=variant	GT:DP:GQ	0/1	0/0:10:1
NW_004766597.1	24860	.	C	T	137	PASS	AC=2;AF=0.5;AN=4;AlleleCount=1;BaseCalledReadsWithVariant=22;DP=0;set=Intersection	GT	0/1	0/1
NW_004766597.1	24884	.	T	C	21.60	PASS	AC=1;AF=0.25;AN=4;AlleleCount=1;BaseCalledFraction=0.457143;BaseCalledReadsWithVariant=16;DP=10;SupportFraction=0.461273;TotalReads=33;set=variant2	GT:DP:GQ	0/0:10:1	0/1
NW_004766597.1	24895	.	C	T	199.80	PASS	AC=1;AF=0.25;AN=4;AlleleCount=1;BaseCalledFraction=0.212121;BaseCalledReadsWithVariant=7;DP=10;SupportFraction=0.257305;TotalReads=30;set=variant	GT:DP:GQ	0/1	0/0:10:1
NW_004766597.1	24896	.	G	A	199.80	PASS	AC=2;AF=0.5;AN=4;AlleleCount=1;DP=0;set=Intersection	GT	0/1	0/1
NW_004766597.1	24898	.	T	A	199.80	PASS	AC=2;AF=0.5;AN=4;AlleleCount=1;DP=0;set=Intersection	GT	0/1	0/1
NW_004766597.1	24903	.	A	C	199.80	PASS	AC=2;AF=0.5;AN=4;AlleleCount=1;DP=0;set=Intersection	GT	0/1	0/1
NW_004766597.1	24906	.	G	A	199.80	PASS	AC=2;AF=0.5;AN=4;AlleleCount=1;DP=0;set=Intersection	GT	0/1	0/1
NW_004766597.1	24916	.	T	A	199.80	PASS	AC=2;AF=0.5;AN=4;AlleleCount=1;DP=0;set=Intersection	GT	0/1	0/1
NW_004766597.1	24927	.	A	T	103.90	PASS	AC=2;AF=0.5;AN=4;AlleleCount=1;DP=0;set=Intersection	GT	0/1	0/1
NW_004766597.1	24940	.	A	C	50.60	PASS	AC=2;AF=0.5;AN=4;AlleleCount=1;DP=0;set=Intersection	GT	0/1	0/1
NW_004766597.1	24955	.	T	C	82.10	PASS	AC=2;AF=0.5;AN=4;AlleleCount=1;DP=0;set=Intersection	GT	0/1	0/1
NW_004766597.1	24956	.	G	A	82.10	PASS	AC=2;AF=0.5;AN=4;AlleleCount=1;DP=0;set=Intersection	GT	0/1	0/1
NW_004766597.1	24968	.	C	A	125.80	PASS	AC=1;AF=0.25;AN=4;AlleleCount=1;BaseCalledFraction=0.621622;BaseCalledReadsWithVariant=23;DP=10;SupportFraction=0.465038;TotalReads=36;set=variant2	GT:DP:GQ	0/0:10:1	0/1
NW_004766597.1	24988	.	G	T	82.10	PASS	AC=2;AF=0.5;AN=4;AlleleCount=1;DP=0;set=Intersection	GT	0/1	0/1
NW_004766597.1	25001	.	A	G	211.60	PASS	AC=2;AF=0.5;AN=4;AlleleCount=1;BaseCalledReadsWithVariant=11;DP=0;set=Intersection	GT	0/1	0/1
NW_004766597.1	25002	.	A	C	211.60	PASS	AC=2;AF=0.5;AN=4;AlleleCount=1;BaseCalledReadsWithVariant=20;DP=0;set=Intersection	GT	0/1	0/1
NW_004766597.1	25003	.	A	G	211.60	PASS	AC=2;AF=0.5;AN=4;AlleleCount=1;BaseCalledReadsWithVariant=15;DP=0;set=Intersection	GT	0/1	0/1
NW_004766597.1	25010	.	CG	C	211.60	PASS	AC=1;AF=0.25;AN=4;AlleleCount=1;BaseCalledFraction=0.212121;BaseCalledReadsWithVariant=7;DP=10;SupportFraction=0.455144;TotalReads=30;set=variant	GT:DP:GQ	0/1	0/0:10:1
NW_004766597.1	25011	.	G	A	206.60	PASS	AC=1;AF=0.25;AN=4;AlleleCount=1;BaseCalledFraction=0.263158;BaseCalledReadsWithVariant=10;DP=10;SupportFraction=0.510331;TotalReads=36;set=variant2	GT:DP:GQ	0/0:10:1	0/1
NW_004766597.1	25019	.	C	T	211.60	PASS	AC=2;AF=0.5;AN=4;AlleleCount=1;DP=0;set=Intersection	GT	0/1	0/1
NW_004766597.1	25024	.	C	T	211.60	PASS	AC=2;AF=0.5;AN=4;AlleleCount=1;DP=0;set=Intersection	GT	0/1	0/1
NW_004766597.1	25027	.	T	C	211.60	PASS	AC=2;AF=0.5;AN=4;AlleleCount=1;BaseCalledReadsWithVariant=14;DP=0;set=Intersection	GT	0/1	0/1
NW_004766597.1	25062	.	T	A	187.40	PASS	AC=2;AF=0.5;AN=4;AlleleCount=1;DP=0;set=Intersection	GT	0/1	0/1
NW_004766597.1	25063	.	T	A	187.40	PASS	AC=2;AF=0.5;AN=4;AlleleCount=1;DP=0;set=Intersection	GT	0/1	0/1
NW_004766597.1	25077	.	GTA	G	187.40	PASS	AC=2;AF=0.5;AN=4;AlleleCount=1;DP=0;set=Intersection	GT	0/1	0/1
NW_004766597.1	25082	.	G	T	187.40	PASS	AC=2;AF=0.5;AN=4;AlleleCount=1;DP=0;set=Intersection	GT	0/1	0/1
NW_004766597.1	25104	.	A	T	148.80	PASS	AC=1;AF=0.25;AN=4;AlleleCount=1;BaseCalledFraction=0.394737;BaseCalledReadsWithVariant=15;DP=10;SupportFraction=0.358556;TotalReads=36;set=variant2	GT:DP:GQ	0/0:10:1	0/1
NW_004766597.1	25107	.	A	T	225.70	PASS	AC=3;AF=0.75;AN=4;BaseCalledReadsWithVariant=26;DP=0;set=Intersection	GT	0/1	1/1
NW_004766597.1	25126	.	G	T	148.80	PASS	AC=1;AF=0.25;AN=4;AlleleCount=1;BaseCalledFraction=0.315789;BaseCalledReadsWithVariant=12;DP=10;SupportFraction=0.292987;TotalReads=36;set=variant2	GT:DP:GQ	0/0:10:1	0/1
NW_004766597.1	25128	.	C	A	148.80	PASS	AC=1;AF=0.25;AN=4;AlleleCount=1;BaseCalledFraction=0.473684;BaseCalledReadsWithVariant=18;DP=10;SupportFraction=0.248565;TotalReads=36;set=variant2	GT:DP:GQ	0/0:10:1	0/1
NW_004766597.1	25146	.	G	T	277.50	PASS	AC=1;AF=0.25;AN=4;AlleleCount=1;BaseCalledFraction=0.4;BaseCalledReadsWithVariant=16;DP=10;SupportFraction=0.459533;TotalReads=36;set=variant2	GT:DP:GQ	0/0:10:1	0/1
NW_004766597.1	25153	.	A	C	277.50	PASS	AC=1;AF=0.25;AN=4;AlleleCount=1;BaseCalledFraction=0.435897;BaseCalledReadsWithVariant=17;DP=10;SupportFraction=0.567803;TotalReads=36;set=variant2	GT:DP:GQ	0/0:10:1	0/1
NW_004766597.1	25154	.	G	C	277.50	PASS	AC=1;AF=0.25;AN=4;AlleleCount=1;BaseCalledFraction=0.282051;BaseCalledReadsWithVariant=11;DP=10;SupportFraction=0.475544;TotalReads=36;set=variant2	GT:DP:GQ	0/0:10:1	0/1
NW_004766597.1	25156	.	T	C	277.50	PASS	AC=1;AF=0.25;AN=4;AlleleCount=1;BaseCalledFraction=0.25641;BaseCalledReadsWithVariant=10;DP=10;SupportFraction=0.41698;TotalReads=36;set=variant2	GT:DP:GQ	0/0:10:1	0/1
NW_004766597.1	25157	.	A	T	277.50	PASS	AC=1;AF=0.25;AN=4;AlleleCount=1;BaseCalledFraction=0.230769;BaseCalledReadsWithVariant=9;DP=10;SupportFraction=0.372879;TotalReads=36;set=variant2	GT:DP:GQ	0/0:10:1	0/1
NW_004766597.1	25159	.	A	C	277.50	PASS	AC=1;AF=0.25;AN=4;AlleleCount=1;BaseCalledFraction=0.384615;BaseCalledReadsWithVariant=15;DP=10;SupportFraction=0.493033;TotalReads=36;set=variant2	GT:DP:GQ	0/0:10:1	0/1
NW_004766597.1	25160	.	A	C	277.50	PASS	AC=1;AF=0.25;AN=4;AlleleCount=1;BaseCalledFraction=0.410256;BaseCalledReadsWithVariant=16;DP=10;SupportFraction=0.455072;TotalReads=36;set=variant2	GT:DP:GQ	0/0:10:1	0/1
NW_004766597.1	25165	.	A	C	277.50	PASS	AC=1;AF=0.25;AN=4;AlleleCount=1;BaseCalledFraction=0.358974;BaseCalledReadsWithVariant=14;DP=10;SupportFraction=0.485452;TotalReads=36;set=variant2	GT:DP:GQ	0/0:10:1	0/1
NW_004766597.1	25171	.	C	T	225.70	PASS	AC=1;AF=0.25;AN=4;AlleleCount=1;BaseCalledFraction=0.342857;BaseCalledReadsWithVariant=12;DP=10;SupportFraction=0.067677;TotalReads=29;set=variant	GT:DP:GQ	0/1	0/0:10:1
NW_004766597.1	25179	.	T	C	225.70	PASS	AC=2;AF=0.5;AN=4;AlleleCount=1;BaseCalledReadsWithVariant=17;DP=0;set=Intersection	GT	0/1	0/1
NW_004766597.1	25183	.	A	C	225.70	PASS	AC=2;AF=0.5;AN=4;AlleleCount=1;DP=0;set=Intersection	GT	0/1	0/1
NW_004766597.1	25197	.	T	A	92.60	PASS	AC=2;AF=0.5;AN=4;AlleleCount=1;DP=0;set=Intersection	GT	0/1	0/1
NW_004766597.1	25198	.	T	C	92.60	PASS	AC=2;AF=0.5;AN=4;AlleleCount=1;DP=0;set=Intersection	GT	0/1	0/1
NW_004766597.1	25227	.	T	C	155.20	PASS	AC=2;AF=0.5;AN=4;AlleleCount=1;DP=0;set=Intersection	GT	0/1	0/1
NW_004766597.1	25235	.	T	A	236.90	PASS	AC=1;AF=0.25;AN=4;AlleleCount=1;BaseCalledFraction=0.641026;BaseCalledReadsWithVariant=25;DP=10;SupportFraction=0.532384;TotalReads=37;set=variant2	GT:DP:GQ	0/0:10:1	0/1
NW_004766597.1	25240	.	A	T	155.20	PASS	AC=2;AF=0.5;AN=4;AlleleCount=1;DP=0;set=Intersection	GT	0/1	0/1
NW_004766597.1	25247	.	G	A	236.90	PASS	AC=1;AF=0.25;AN=4;AlleleCount=1;BaseCalledFraction=0.615385;BaseCalledReadsWithVariant=24;DP=10;SupportFraction=0.532892;TotalReads=37;set=variant2	GT:DP:GQ	0/0:10:1	0/1
NW_004766597.1	25249	.	C	T	236.90	PASS	AC=1;AF=0.25;AN=4;AlleleCount=1;BaseCalledFraction=0.564103;BaseCalledReadsWithVariant=22;DP=10;SupportFraction=0.532063;TotalReads=37;set=variant2	GT:DP:GQ	0/0:10:1	0/1
NW_004766597.1	25251	.	C	T	236.90	PASS	AC=1;AF=0.25;AN=4;AlleleCount=1;BaseCalledFraction=0.605263;BaseCalledReadsWithVariant=23;DP=10;SupportFraction=0.563158;TotalReads=37;set=variant2	GT:DP:GQ	0/0:10:1	0/1
NW_004766597.1	25253	.	T	A	155.20	PASS	AC=2;AF=0.5;AN=4;AlleleCount=1;BaseCalledReadsWithVariant=13;DP=0;set=Intersection	GT	0/1	0/1
NW_004766597.1	25256	.	T	A	236.90	PASS	AC=1;AF=0.25;AN=4;AlleleCount=1;BaseCalledFraction=0.236842;BaseCalledReadsWithVariant=9;DP=10;SupportFraction=0.473388;TotalReads=37;set=variant2	GT:DP:GQ	0/0:10:1	0/1
NW_004766597.1	25292	.	A	T	155.20	PASS	AC=2;AF=0.5;AN=4;AlleleCount=1;DP=0;set=Intersection	GT	0/1	0/1
NW_004766597.1	25333	.	A	AC	193.70	PASS	AC=1;AF=0.25;AN=4;AlleleCount=1;BaseCalledFraction=0.236842;BaseCalledReadsWithVariant=9;DP=10;SupportFraction=0.182193;TotalReads=37;set=variant2	GT:DP:GQ	0/0:10:1	0/1
NW_004766597.1	25339	.	G	T	193.70	PASS	AC=1;AF=0.25;AN=4;AlleleCount=1;BaseCalledFraction=0.552632;BaseCalledReadsWithVariant=21;DP=10;SupportFraction=0.356696;TotalReads=37;set=variant2	GT:DP:GQ	0/0:10:1	0/1
NW_004766597.1	25354	.	C	T	173.70	PASS	AC=2;AF=0.5;AN=4;AlleleCount=1;DP=0;set=Intersection	GT	0/1	0/1
NW_004766597.1	25358	.	G	C	173.70	PASS	AC=2;AF=0.5;AN=4;AlleleCount=1;DP=0;set=Intersection	GT	0/1	0/1
NW_004766597.1	25371	.	T	C	290.50	PASS	AC=2;AF=0.5;AN=4;AlleleCount=1;DP=0;set=Intersection	GT	0/1	0/1
NW_004766597.1	25375	.	A	T	290.50	PASS	AC=2;AF=0.5;AN=4;AlleleCount=1;DP=0;set=Intersection	GT	0/1	0/1
NW_004766597.1	25382	.	T	A	290.50	PASS	AC=3;AF=0.75;AN=4;DP=0;set=Intersection	GT	0/1	1/1
NW_004766597.1	25388	.	T	A	290.50	PASS	AC=2;AF=0.5;AN=4;AlleleCount=1;BaseCalledReadsWithVariant=11;DP=0;set=Intersection	GT	0/1	0/1
NW_004766597.1	25390	.	A	G	290.50	PASS	AC=2;AF=0.5;AN=4;AlleleCount=1;DP=0;set=Intersection	GT	0/1	0/1
NW_004766597.1	25394	.	C	T	290.50	PASS	AC=2;AF=0.5;AN=4;AlleleCount=1;DP=0;set=Intersection	GT	0/1	0/1
NW_004766597.1	25399	.	G	T	436	PASS	AC=1;AF=0.25;AN=4;AlleleCount=1;BaseCalledFraction=0.324324;BaseCalledReadsWithVariant=12;DP=10;SupportFraction=0.531332;TotalReads=35;set=variant2	GT:DP:GQ	0/0:10:1	0/1
NW_004766597.1	25403	.	T	A	290.50	PASS	AC=2;AF=0.5;AN=4;AlleleCount=1;DP=0;set=Intersection	GT	0/1	0/1
NW_004766597.1	25437	.	T	A	123.50	PASS	AC=1;AF=0.25;AN=4;AlleleCount=1;BaseCalledFraction=0.277778;BaseCalledReadsWithVariant=10;DP=10;SupportFraction=0.534855;TotalReads=31;set=variant	GT:DP:GQ	0/1	0/0:10:1
NW_004766597.1	25445	.	C	A	123.50	PASS	AC=1;AF=0.25;AN=4;AlleleCount=1;BaseCalledFraction=0.305556;BaseCalledReadsWithVariant=11;DP=10;SupportFraction=0.536465;TotalReads=31;set=variant	GT:DP:GQ	0/1	0/0:10:1
NW_004766597.1	25452	.	C	T	123.50	PASS	AC=1;AF=0.25;AN=4;AlleleCount=1;BaseCalledFraction=0.333333;BaseCalledReadsWithVariant=12;DP=10;SupportFraction=0.513456;TotalReads=31;set=variant	GT:DP:GQ	0/1	0/0:10:1
NW_004766597.1	25453	.	G	C	123.50	PASS	AC=1;AF=0.25;AN=4;AlleleCount=1;BaseCalledFraction=0.25;BaseCalledReadsWithVariant=9;DP=10;SupportFraction=0.455746;TotalReads=31;set=variant	GT:DP:GQ	0/1	0/0:10:1
NW_004766597.1	25495	.	G	A	107.20	PASS	AC=2;AF=0.5;AN=4;AlleleCount=1;BaseCalledReadsWithVariant=19;DP=0;set=Intersection	GT	0/1	0/1
NW_004766597.1	25515	.	C	T	222.60	PASS	AC=2;AF=0.5;AN=4;AlleleCount=1;DP=0;set=Intersection	GT	0/1	0/1
NW_004766597.1	25523	.	G	T	222.60	PASS	AC=2;AF=0.5;AN=4;AlleleCount=1;DP=0;set=Intersection	GT	0/1	0/1
NW_004766597.1	25527	.	T	A	222.60	PASS	AC=1;AF=0.25;AN=4;AlleleCount=1;BaseCalledFraction=0.410256;BaseCalledReadsWithVariant=16;DP=10;SupportFraction=0.466948;TotalReads=33;set=variant	GT:DP:GQ	0/1	0/0:10:1
NW_004766597.1	25537	.	T	C	222.60	PASS	AC=2;AF=0.5;AN=4;AlleleCount=1;DP=0;set=Intersection	GT	0/1	0/1
NW_004766597.1	25538	.	G	T	222.60	PASS	AC=2;AF=0.5;AN=4;AlleleCount=1;DP=0;set=Intersection	GT	0/1	0/1
NW_004766597.1	25549	.	A	G	312.60	PASS	AC=2;AF=0.5;AN=4;AlleleCount=1;DP=0;set=Intersection	GT	0/1	0/1
NW_004766597.1	25551	.	A	G	312.60	PASS	AC=1;AF=0.25;AN=4;AlleleCount=1;BaseCalledFraction=0.282051;BaseCalledReadsWithVariant=11;DP=10;SupportFraction=0.551697;TotalReads=33;set=variant	GT:DP:GQ	0/1	0/0:10:1
NW_004766597.1	25559	.	T	C	312.60	PASS	AC=2;AF=0.5;AN=4;AlleleCount=1;DP=0;set=Intersection	GT	0/1	0/1
NW_004766597.1	25566	.	T	C	312.60	PASS	AC=2;AF=0.5;AN=4;AlleleCount=1;DP=0;set=Intersection	GT	0/1	0/1
NW_004766597.1	25569	.	C	T	312.60	PASS	AC=1;AF=0.25;AN=4;AlleleCount=1;BaseCalledFraction=0.333333;BaseCalledReadsWithVariant=13;DP=10;SupportFraction=0.486741;TotalReads=33;set=variant	GT:DP:GQ	0/1	0/0:10:1
NW_004766597.1	25579	.	C	T	312.60	PASS	AC=2;AF=0.5;AN=4;AlleleCount=1;DP=0;set=Intersection	GT	0/1	0/1
NW_004766597.1	25599	.	G	T	217	PASS	AC=1;AF=0.25;AN=4;AlleleCount=1;BaseCalledFraction=0.297297;BaseCalledReadsWithVariant=11;DP=10;SupportFraction=0.485736;TotalReads=35;set=variant2	GT:DP:GQ	0/0:10:1	0/1
NW_004766597.1	25607	.	C	T	154.70	PASS	AC=3;AF=0.75;AN=4;DP=0;set=Intersection	GT	1/1	0/1
NW_004766597.1	25613	.	G	A	154.70	PASS	AC=2;AF=0.5;AN=4;AlleleCount=1;DP=0;set=Intersection	GT	0/1	0/1
NW_004766597.1	25627	.	A	G	107.90	PASS	AC=2;AF=0.5;AN=4;AlleleCount=1;DP=0;set=Intersection	GT	0/1	0/1
NW_004766597.1	25638	.	C	T	652.30	PASS	AC=2;AF=0.5;AN=4;AlleleCount=1;DP=0;set=Intersection	GT	0/1	0/1
NW_004766597.1	25644	.	G	A	652.30	PASS	AC=4;AF=1.0;AN=4;AlleleCount=2;DP=0;set=Intersection	GT	1/1	1/1
NW_004766597.1	25652	.	A	T	652.30	PASS	AC=2;AF=0.5;AN=4;AlleleCount=1;DP=0;set=Intersection	GT	0/1	0/1
NW_004766597.1	25654	.	TAAGTG	T	652.30	PASS	AC=2;AF=0.5;AN=4;AlleleCount=1;DP=0;set=Intersection	GT	0/1	0/1
NW_004766597.1	25660	.	TAGTAA	TC	652.30	PASS	AC=2;AF=0.5;AN=4;AlleleCount=2;BaseCalledFraction=0.205128;BaseCalledReadsWithVariant=8;DP=10;SupportFraction=0.810709;TotalReads=34;set=variant	GT:DP:GQ	1/1	0/0:10:1
NW_004766597.1	25664	.	AA	ATT	485.30	PASS	AC=1;AF=0.25;AN=4;AlleleCount=1;BaseCalledFraction=0.315789;BaseCalledReadsWithVariant=12;DP=10;SupportFraction=0.536362;TotalReads=35;set=variant2	GT:DP:GQ	0/0:10:1	0/1
NW_004766597.1	25675	.	C	T	652.30	PASS	AC=2;AF=0.5;AN=4;AlleleCount=1;DP=0;set=Intersection	GT	0/1	0/1
NW_004766597.1	25680	.	G	T	652.30	PASS	AC=2;AF=0.5;AN=4;AlleleCount=1;DP=0;set=Intersection	GT	0/1	0/1
NW_004766597.1	25693	.	A	G	262.30	PASS	AC=2;AF=0.5;AN=4;AlleleCount=1;DP=0;set=Intersection	GT	0/1	0/1
NW_004766597.1	25701	.	T	C	262.30	PASS	AC=2;AF=0.5;AN=4;AlleleCount=1;DP=0;set=Intersection	GT	0/1	0/1
NW_004766597.1	25711	.	C	T	262.30	PASS	AC=2;AF=0.5;AN=4;AlleleCount=1;DP=0;set=Intersection	GT	0/1	0/1
NW_004766597.1	25721	.	C	T	262.30	PASS	AC=2;AF=0.5;AN=4;AlleleCount=1;DP=0;set=Intersection	GT	0/1	0/1
NW_004766597.1	25733	.	G	C	41.90	PASS	AC=2;AF=0.5;AN=4;AlleleCount=1;DP=0;set=Intersection	GT	0/1	0/1
NW_004766597.1	25755	.	G	A	94.40	PASS	AC=2;AF=0.5;AN=4;AlleleCount=1;DP=0;set=Intersection	GT	0/1	0/1
NW_004766597.1	25775	.	C	T	204.20	PASS	AC=4;AF=1.0;AN=4;AlleleCount=2;BaseCalledReadsWithVariant=11;DP=0;set=Intersection	GT	1/1	1/1
NW_004766597.1	25783	.	G	C,T	204.20	PASS	AC=1,1;AF=0.25,0.25;AN=4;AlleleCount=1;DP=0;set=Intersection	GT	0/1	0/2
NW_004766597.1	25787	.	T	A	204.20	PASS	AC=2;AF=0.5;AN=4;AlleleCount=1;DP=0;set=Intersection	GT	0/1	0/1
NW_004766597.1	25797	.	T	C	204.20	PASS	AC=2;AF=0.5;AN=4;AlleleCount=1;BaseCalledReadsWithVariant=11;DP=0;set=Intersection	GT	0/1	0/1
NW_004766597.1	25798	.	G	T	204.20	PASS	AC=2;AF=0.5;AN=4;AlleleCount=1;DP=0;set=Intersection	GT	0/1	0/1
NW_004766597.1	25809	.	A	G	242.50	PASS	AC=3;AF=0.75;AN=4;DP=0;set=Intersection	GT	0/1	1/1
NW_004766597.1	25811	.	A	G	242.50	PASS	AC=2;AF=0.5;AN=4;AlleleCount=1;DP=0;set=Intersection	GT	0/1	0/1
NW_004766597.1	25815	.	AT	A	242.50	PASS	AC=2;AF=0.5;AN=4;AlleleCount=2;BaseCalledFraction=0.210526;BaseCalledReadsWithVariant=8;DP=10;SupportFraction=0.550616;TotalReads=33;set=variant	GT:DP:GQ	1/1	0/0:10:1
NW_004766597.1	25819	.	T	C	199.70	PASS	AC=1;AF=0.25;AN=4;AlleleCount=1;BaseCalledFraction=0.324324;BaseCalledReadsWithVariant=12;DP=10;SupportFraction=0.585925;TotalReads=34;set=variant2	GT:DP:GQ	0/0:10:1	0/1
NW_004766597.1	25821	.	A	C	242.50	PASS	AC=1;AF=0.25;AN=4;AlleleCount=1;BaseCalledFraction=0.210526;BaseCalledReadsWithVariant=8;DP=10;SupportFraction=0.408294;TotalReads=33;set=variant	GT:DP:GQ	0/1	0/0:10:1
NW_004766597.1	25826	.	T	C	242.50	PASS	AC=3;AF=0.75;AN=4;DP=0;set=Intersection	GT	1/1	0/1
NW_004766597.1	25829	.	C	T	242.50	PASS	AC=2;AF=0.5;AN=4;AlleleCount=1;DP=0;set=Intersection	GT	0/1	0/1
NW_004766597.1	25839	.	C	T	242.50	PASS	AC=4;AF=1.0;AN=4;AlleleCount=2;DP=0;set=Intersection	GT	1/1	1/1
NW_004766597.1	25859	.	T	G	83	PASS	AC=2;AF=0.5;AN=4;AlleleCount=1;DP=0;TotalReads=34;set=Intersection	GT	0/1	0/1
NW_004766597.1	25873	.	G	A	64	PASS	AC=2;AF=0.5;AN=4;AlleleCount=1;DP=0;TotalReads=34;set=Intersection	GT	0/1	0/1
NW_004766597.1	25885	.	C	T	69.40	PASS	AC=1;AF=0.25;AN=4;AlleleCount=1;BaseCalledFraction=0.205128;BaseCalledReadsWithVariant=8;DP=10;SupportFraction=0.386823;TotalReads=34;set=variant	GT:DP:GQ	0/1	0/0:10:1
NW_004766597.1	25887	.	A	G	69.40	PASS	AC=3;AF=0.75;AN=4;DP=0;TotalReads=34;set=Intersection	GT	1/1	0/1
NW_004766597.1	25898	.	C	T	52.60	PASS	AC=2;AF=0.5;AN=4;AlleleCount=1;DP=0;set=Intersection	GT	0/1	0/1
NW_004766597.1	25912	.	A	T	444.90	PASS	AC=1;AF=0.25;AN=4;AlleleCount=1;BaseCalledFraction=0.358974;BaseCalledReadsWithVariant=14;DP=10;SupportFraction=0.315013;TotalReads=33;set=variant	GT:DP:GQ	0/1	0/0:10:1
NW_004766597.1	25919	.	G	A	366.70	PASS	AC=1;AF=0.25;AN=4;AlleleCount=1;BaseCalledFraction=0.75;BaseCalledReadsWithVariant=27;DP=10;SupportFraction=0.366561;TotalReads=35;set=variant2	GT:DP:GQ	0/0:10:1	0/1
NW_004766597.1	25921	.	C	T	366.70	PASS	AC=1;AF=0.25;AN=4;AlleleCount=1;BaseCalledFraction=0.5;BaseCalledReadsWithVariant=18;DP=10;SupportFraction=0.143545;TotalReads=35;set=variant2	GT:DP:GQ	0/0:10:1	0/1
NW_004766597.1	25925	.	T	A	444.90	PASS	AC=1;AF=0.25;AN=4;AlleleCount=1;BaseCalledFraction=0.421053;BaseCalledReadsWithVariant=16;DP=10;SupportFraction=0.196952;TotalReads=33;set=variant	GT:DP:GQ	0/1	0/0:10:1
NW_004766597.1	25926	.	G	A	444.90	PASS	AC=1;AF=0.25;AN=4;AlleleCount=1;BaseCalledFraction=0.684211;BaseCalledReadsWithVariant=26;DP=10;SupportFraction=0.231488;TotalReads=33;set=variant	GT:DP:GQ	0/1	0/0:10:1
NW_004766597.1	25927	.	C	G	444.90	PASS	AC=2;AF=0.5;AN=4;AlleleCount=1;DP=0;set=Intersection	GT	0/1	0/1
NW_004766597.1	25941	.	C	A	444.90	PASS	AC=2;AF=0.5;AN=4;AlleleCount=1;DP=0;set=Intersection	GT	0/1	0/1
NW_004766597.1	25948	.	A	G	444.90	PASS	AC=1;AF=0.25;AN=4;AlleleCount=1;BaseCalledFraction=0.578947;BaseCalledReadsWithVariant=22;DP=10;SupportFraction=0.372046;TotalReads=33;set=variant	GT:DP:GQ	0/1	0/0:10:1
NW_004766597.1	25955	.	G	T	444.90	PASS	AC=4;AF=1.0;AN=4;AlleleCount=2;DP=0;set=Intersection	GT	1/1	1/1
NW_004766597.1	25971	.	A	T	188	PASS	AC=1;AF=0.25;AN=4;AlleleCount=1;BaseCalledFraction=0.263158;BaseCalledReadsWithVariant=10;DP=10;SupportFraction=0.554555;TotalReads=33;set=variant	GT:DP:GQ	0/1	0/0:10:1
NW_004766597.1	25972	.	A	T	188	PASS	AC=3;AF=0.75;AN=4;DP=0;set=Intersection	GT	1/1	0/1
NW_004766597.1	25976	.	C	T	188	PASS	AC=3;AF=0.75;AN=4;DP=0;set=Intersection	GT	0/1	1/1
NW_004766597.1	25981	.	C	T	188	PASS	AC=2;AF=0.5;AN=4;AlleleCount=1;DP=0;set=Intersection	GT	0/1	0/1
NW_004766597.1	25989	.	C	G	188	PASS	AC=4;AF=1.0;AN=4;AlleleCount=2;DP=0;set=Intersection	GT	1/1	1/1
NW_004766597.1	25991	.	C	CCA	127.10	PASS	AC=1;AF=0.25;AN=4;AlleleCount=1;BaseCalledFraction=0.222222;BaseCalledReadsWithVariant=8;DP=10;SupportFraction=0.304778;TotalReads=35;set=variant2	GT:DP:GQ	0/0:10:1	0/1
NW_004766597.1	25997	.	C	G	188	PASS	AC=4;AF=1.0;AN=4;AlleleCount=2;DP=0;set=Intersection	GT	1/1	1/1
NW_004766597.1	26008	.	A	C	398	PASS	AC=2;AF=0.5;AN=4;AlleleCount=1;DP=0;set=Intersection	GT	0/1	0/1
NW_004766597.1	26012	.	A	T	398	PASS	AC=4;AF=1.0;AN=4;AlleleCount=2;DP=0;set=Intersection	GT	1/1	1/1
NW_004766597.1	26015	.	T	C	398	PASS	AC=4;AF=1.0;AN=4;AlleleCount=2;BaseCalledReadsWithVariant=11;DP=0;set=Intersection	GT	1/1	1/1
NW_004766597.1	26016	.	T	G	398	PASS	AC=4;AF=1.0;AN=4;AlleleCount=2;DP=0;set=Intersection	GT	1/1	1/1
NW_004766597.1	26017	.	A	G	398	PASS	AC=4;AF=1.0;AN=4;AlleleCount=2;DP=0;set=Intersection	GT	1/1	1/1
NW_004766597.1	26018	.	A	G	398	PASS	AC=4;AF=1.0;AN=4;AlleleCount=2;DP=0;set=Intersection	GT	1/1	1/1
NW_004766597.1	26022	.	G	C	398	PASS	AC=4;AF=1.0;AN=4;AlleleCount=2;DP=0;set=Intersection	GT	1/1	1/1
NW_004766597.1	26029	.	T	A	398	PASS	AC=1;AF=0.25;AN=4;AlleleCount=1;BaseCalledFraction=0.263158;BaseCalledReadsWithVariant=10;DP=10;SupportFraction=0.362276;TotalReads=33;set=variant	GT:DP:GQ	0/1	0/0:10:1
NW_004766597.1	26033	.	T	C	398	PASS	AC=2;AF=0.5;AN=4;AlleleCount=1;BaseCalledFraction=0.5;DP=0;set=Intersection	GT	0/1	0/1
NW_004766597.1	26053	.	T	TA	24.30	PASS	AC=1;AF=0.25;AN=4;AlleleCount=1;BaseCalledFraction=0.315789;BaseCalledReadsWithVariant=12;DP=10;SupportFraction=0.439701;TotalReads=33;set=variant	GT:DP:GQ	0/1	0/0:10:1
NW_004766597.1	26055	.	A	T	24.30	PASS	AC=1;AF=0.25;AN=4;AlleleCount=1;BaseCalledFraction=0.236842;BaseCalledReadsWithVariant=9;DP=10;SupportFraction=0.537509;TotalReads=33;set=variant	GT:DP:GQ	0/1	0/0:10:1
NW_004766597.1	26065	.	A	G	236.10	PASS	AC=1;AF=0.25;AN=4;AlleleCount=1;BaseCalledFraction=0.222222;BaseCalledReadsWithVariant=8;DP=10;SupportFraction=0.0867189;TotalReads=35;set=variant2	GT:DP:GQ	0/0:10:1	0/1
NW_004766597.1	26090	.	A	C	236.10	PASS	AC=1;AF=0.25;AN=4;AlleleCount=1;BaseCalledFraction=0.5;BaseCalledReadsWithVariant=18;DP=10;SupportFraction=0.164982;TotalReads=35;set=variant2	GT:DP:GQ	0/0:10:1	0/1
NW_004766597.1	26112	.	T	G	150	PASS	AC=1;AF=0.25;AN=4;AlleleCount=1;BaseCalledFraction=0.578947;BaseCalledReadsWithVariant=22;DP=10;SupportFraction=0.089035;TotalReads=32;set=variant	GT:DP:GQ	0/1	0/0:10:1
NW_004766597.1	26117	.	T	A	150	PASS	AC=2;AF=0.5;AN=4;AlleleCount=1;BaseCalledReadsWithVariant=25;DP=0;set=Intersection	GT	0/1	0/1
NW_004766597.1	26126	.	T	A	150	PASS	AC=2;AF=0.5;AN=4;AlleleCount=1;DP=0;set=Intersection	GT	0/1	0/1
NW_004766597.1	26130	.	T	C	150	PASS	AC=1;AF=0.25;AN=4;AlleleCount=1;BaseCalledFraction=0.578947;BaseCalledReadsWithVariant=22;DP=10;SupportFraction=0.178662;TotalReads=32;set=variant	GT:DP:GQ	0/1	0/0:10:1
NW_004766597.1	26160	.	G	A	110	PASS	AC=2;AF=0.5;AN=4;AlleleCount=1;DP=0;set=Intersection	GT	0/1	0/1
NW_004766597.1	26165	.	A	T	110	PASS	AC=2;AF=0.5;AN=4;AlleleCount=1;DP=0;set=Intersection	GT	0/1	0/1
NW_004766597.1	26174	.	C	T	110	PASS	AC=2;AF=0.5;AN=4;AlleleCount=1;DP=0;set=Intersection	GT	0/1	0/1
NW_004766597.1	26178	.	T	A	110	PASS	AC=2;AF=0.5;AN=4;AlleleCount=1;DP=0;set=Intersection	GT	0/1	0/1
NW_004766597.1	26188	.	T	C	710.30	PASS	AC=1;AF=0.25;AN=4;AlleleCount=1;BaseCalledFraction=0.324324;BaseCalledReadsWithVariant=12;DP=10;SupportFraction=0.481266;TotalReads=35;set=variant2	GT:DP:GQ	0/0:10:1	0/1
NW_004766597.1	26189	.	G	T	710.30	PASS	AC=1;AF=0.25;AN=4;AlleleCount=1;BaseCalledFraction=0.378378;BaseCalledReadsWithVariant=14;DP=10;SupportFraction=0.400382;TotalReads=35;set=variant2	GT:DP:GQ	0/0:10:1	0/1
NW_004766597.1	26198	.	A	T	96.20	PASS	AC=4;AF=1.0;AN=4;AlleleCount=2;DP=0;set=Intersection	GT	1/1	1/1
NW_004766597.1	26202	.	A	G	96.20	PASS	AC=2;AF=0.5;AN=4;AlleleCount=1;DP=0;set=Intersection	GT	0/1	0/1
NW_004766597.1	26205	.	T	C	96.20	PASS	AC=2;AF=0.5;AN=4;AlleleCount=1;DP=0;set=Intersection	GT	0/1	0/1
NW_004766597.1	26219	.	T	C	137.30	PASS	AC=2;AF=0.5;AN=4;AlleleCount=1;DP=0;set=Intersection	GT	0/1	0/1
NW_004766597.1	26220	.	A	T	137.30	PASS	AC=2;AF=0.5;AN=4;AlleleCount=1;DP=0;set=Intersection	GT	0/1	0/1
NW_004766597.1	26221	.	C	T	137.30	PASS	AC=2;AF=0.5;AN=4;AlleleCount=1;DP=0;set=Intersection	GT	0/1	0/1
NW_004766597.1	26225	.	C	T	137.30	PASS	AC=2;AF=0.5;AN=4;AlleleCount=1;DP=0;set=Intersection	GT	0/1	0/1
NW_004766597.1	26231	.	A	AACC	137.30	PASS	AC=2;AF=0.5;AN=4;AlleleCount=1;BaseCalledFraction=0.243243;BaseCalledReadsWithVariant=9;DP=0;set=Intersection	GT	0/1	0/1
NW_004766597.1	26239	.	T	C	137.30	PASS	AC=2;AF=0.5;AN=4;AlleleCount=1;DP=0;set=Intersection	GT	0/1	0/1
NW_004766597.1	26243	.	G	C	137.30	PASS	AC=2;AF=0.5;AN=4;AlleleCount=1;DP=0;set=Intersection	GT	0/1	0/1
NW_004766597.1	26265	.	A	C	225.90	PASS	AC=2;AF=0.5;AN=4;AlleleCount=1;DP=0;set=Intersection	GT	0/1	0/1
NW_004766597.1	26273	.	T	C	225.90	PASS	AC=2;AF=0.5;AN=4;AlleleCount=1;BaseCalledReadsWithVariant=16;DP=0;set=Intersection	GT	0/1	0/1
NW_004766597.1	26278	.	A	T	225.90	PASS	AC=2;AF=0.5;AN=4;AlleleCount=1;DP=0;set=Intersection	GT	0/1	0/1
NW_004766597.1	26282	.	G	T	225.90	PASS	AC=2;AF=0.5;AN=4;AlleleCount=1;DP=0;set=Intersection	GT	0/1	0/1
NW_004766597.1	26287	.	T	C	225.90	PASS	AC=2;AF=0.5;AN=4;AlleleCount=1;DP=0;set=Intersection	GT	0/1	0/1
NW_004766597.1	26307	.	G	A	139.40	PASS	AC=1;AF=0.25;AN=4;AlleleCount=1;BaseCalledFraction=0.5;BaseCalledReadsWithVariant=18;DP=10;SupportFraction=0.487612;TotalReads=31;set=variant	GT:DP:GQ	0/1	0/0:10:1
NW_004766597.1	26309	.	C	T	139.40	PASS	AC=1;AF=0.25;AN=4;AlleleCount=1;BaseCalledFraction=0.416667;BaseCalledReadsWithVariant=15;DP=10;SupportFraction=0.40219;TotalReads=31;set=variant	GT:DP:GQ	0/1	0/0:10:1
NW_004766597.1	26313	.	C	A	139.40	PASS	AC=1;AF=0.25;AN=4;AlleleCount=1;BaseCalledFraction=0.277778;BaseCalledReadsWithVariant=10;DP=10;SupportFraction=0.297286;TotalReads=31;set=variant	GT:DP:GQ	0/1	0/0:10:1
NW_004766597.1	26315	.	GT	G	139.40	PASS	AC=1;AF=0.25;AN=4;AlleleCount=1;BaseCalledFraction=0.222222;BaseCalledReadsWithVariant=8;DP=10;SupportFraction=0.463767;TotalReads=31;set=variant	GT:DP:GQ	0/1	0/0:10:1
NW_004766597.1	26330	.	C	A	194.90	PASS	AC=1;AF=0.25;AN=4;AlleleCount=1;BaseCalledFraction=0.416667;BaseCalledReadsWithVariant=15;DP=10;SupportFraction=0.454719;TotalReads=30;set=variant	GT:DP:GQ	0/1	0/0:10:1
NW_004766597.1	26336	.	A	G	194.90	PASS	AC=1;AF=0.25;AN=4;AlleleCount=1;BaseCalledFraction=0.444444;BaseCalledReadsWithVariant=16;DP=10;SupportFraction=0.372512;TotalReads=30;set=variant	GT:DP:GQ	0/1	0/0:10:1
NW_004766597.1	26337	.	C	G,A	194.90	PASS	AC=1,1;AF=0.25,0.25;AN=4;AlleleCount=1;DP=0;set=Intersection	GT	0/1	0/2
NW_004766597.1	26340	.	T	G	194.90	PASS	AC=1;AF=0.25;AN=4;AlleleCount=1;BaseCalledFraction=0.388889;BaseCalledReadsWithVariant=14;DP=10;SupportFraction=0.407659;TotalReads=30;set=variant	GT:DP:GQ	0/1	0/0:10:1
NW_004766597.1	26344	.	G	T	194.90	PASS	AC=2;AF=0.5;AN=4;AlleleCount=1;DP=0;set=Intersection	GT	0/1	0/1
NW_004766597.1	26357	.	A	T	93.60	PASS	AC=1;AF=0.25;AN=4;AlleleCount=1;BaseCalledFraction=0.5;BaseCalledReadsWithVariant=18;DP=10;SupportFraction=0.484628;TotalReads=30;set=variant	GT:DP:GQ	0/1	0/0:10:1
NW_004766597.1	26361	.	C	T	93.60	PASS	AC=1;AF=0.25;AN=4;AlleleCount=1;BaseCalledFraction=0.485714;BaseCalledReadsWithVariant=17;DP=10;SupportFraction=0.486339;TotalReads=30;set=variant	GT:DP:GQ	0/1	0/0:10:1
NW_004766597.1	26363	.	C	T	93.60	PASS	AC=3;AF=0.75;AN=4;DP=0;set=Intersection	GT	1/1	0/1
NW_004766597.1	26366	.	C	T	93.60	PASS	AC=2;AF=0.5;AN=4;AlleleCount=1;DP=0;set=Intersection	GT	0/1	0/1
NW_004766597.1	26382	.	T	C	42	PASS	AC=2;AF=0.5;AN=4;AlleleCount=1;DP=0;set=Intersection	GT	0/1	0/1
NW_004766597.1	26384	.	A	G	42	PASS	AC=2;AF=0.5;AN=4;AlleleCount=1;BaseCalledReadsWithVariant=17;DP=0;set=Intersection	GT	0/1	0/1
NW_004766597.1	26397	.	A	C	42.60	PASS	AC=2;AF=0.5;AN=4;AlleleCount=1;DP=0;set=Intersection	GT	0/1	0/1
NW_004766597.1	26399	.	C	A	42.60	PASS	AC=2;AF=0.5;AN=4;AlleleCount=1;DP=0;set=Intersection	GT	0/1	0/1
NW_004766597.1	26404	.	T	C	42.60	PASS	AC=2;AF=0.5;AN=4;AlleleCount=1;DP=0;set=Intersection	GT	0/1	0/1
NW_004766597.1	26406	.	A	G	330.50	PASS	AC=1;AF=0.25;AN=4;AlleleCount=1;BaseCalledFraction=0.235294;BaseCalledReadsWithVariant=8;DP=10;SupportFraction=0.516326;TotalReads=33;set=variant2	GT:DP:GQ	0/0:10:1	0/1
NW_004766597.1	26418	.	C	T	38.80	PASS	AC=2;AF=0.5;AN=4;AlleleCount=1;DP=0;set=Intersection	GT	0/1	0/1
NW_004766597.1	26422	.	T	C	38.80	PASS	AC=2;AF=0.5;AN=4;AlleleCount=1;DP=0;set=Intersection	GT	0/1	0/1
NW_004766597.1	26459	.	C	T	40.60	PASS	AC=1;AF=0.25;AN=4;AlleleCount=1;BaseCalledFraction=0.388889;BaseCalledReadsWithVariant=14;DP=10;SupportFraction=0.447466;TotalReads=30;set=variant	GT:DP:GQ	0/1	0/0:10:1
NW_004766597.1	26460	.	C	T	40.60	PASS	AC=1;AF=0.25;AN=4;AlleleCount=1;BaseCalledFraction=0.472222;BaseCalledReadsWithVariant=17;DP=10;SupportFraction=0.508479;TotalReads=30;set=variant	GT:DP:GQ	0/1	0/0:10:1
NW_004766597.1	26501	.	T	G	153.80	PASS	AC=1;AF=0.25;AN=4;AlleleCount=1;BaseCalledFraction=0.416667;BaseCalledReadsWithVariant=15;DP=10;SupportFraction=0.267395;TotalReads=31;set=variant	GT:DP:GQ	0/1	0/0:10:1
NW_004766597.1	26515	.	T	A	153.80	PASS	AC=2;AF=0.5;AN=4;AlleleCount=1;DP=0;set=Intersection	GT	0/1	0/1
NW_004766597.1	26519	.	T	C	153.80	PASS	AC=2;AF=0.5;AN=4;AlleleCount=1;DP=0;set=Intersection	GT	0/1	0/1
NW_004766597.1	26540	.	T	TC	211.20	PASS	AC=2;AF=0.5;AN=4;AlleleCount=1;DP=0;set=Intersection	GT	0/1	0/1
NW_004766597.1	26547	.	C	T	211.20	PASS	AC=1;AF=0.25;AN=4;AlleleCount=1;BaseCalledFraction=0.388889;BaseCalledReadsWithVariant=14;DP=10;SupportFraction=0.369714;TotalReads=31;set=variant	GT:DP:GQ	0/1	0/0:10:1
NW_004766597.1	26549	.	A	C	211.20	PASS	AC=2;AF=0.5;AN=4;AlleleCount=1;DP=0;set=Intersection	GT	0/1	0/1
NW_004766597.1	26553	.	A	T	211.20	PASS	AC=2;AF=0.5;AN=4;AlleleCount=1;DP=0;set=Intersection	GT	0/1	0/1
NW_004766597.1	26558	.	T	G	211.20	PASS	AC=2;AF=0.5;AN=4;AlleleCount=1;DP=0;set=Intersection	GT	0/1	0/1
NW_004766597.1	26560	.	G	A	211.20	PASS	AC=2;AF=0.5;AN=4;AlleleCount=1;DP=0;set=Intersection	GT	0/1	0/1
NW_004766597.1	26562	.	A	T	211.20	PASS	AC=2;AF=0.5;AN=4;AlleleCount=1;DP=0;set=Intersection	GT	0/1	0/1
NW_004766597.1	26566	.	T	A	211.20	PASS	AC=2;AF=0.5;AN=4;AlleleCount=1;DP=0;set=Intersection	GT	0/1	0/1
NW_004766597.1	26588	.	A	G	55.30	PASS	AC=2;AF=0.5;AN=4;AlleleCount=1;DP=0;set=Intersection	GT	0/1	0/1
NW_004766597.1	26590	.	A	G	55.30	PASS	AC=2;AF=0.5;AN=4;AlleleCount=1;DP=0;set=Intersection	GT	0/1	0/1
NW_004766597.1	26592	.	G	A	55.30	PASS	AC=1;AF=0.25;AN=4;AlleleCount=1;BaseCalledFraction=0.216216;BaseCalledReadsWithVariant=8;DP=10;SupportFraction=0.335381;TotalReads=32;set=variant	GT:DP:GQ	0/1	0/0:10:1
NW_004766597.1	26604	.	A	C	107.50	PASS	AC=1;AF=0.25;AN=4;AlleleCount=1;BaseCalledFraction=0.216216;BaseCalledReadsWithVariant=8;DP=10;SupportFraction=0.203283;TotalReads=31;set=variant	GT:DP:GQ	0/1	0/0:10:1
NW_004766597.1	26607	.	C	T	107.50	PASS	AC=1;AF=0.25;AN=4;AlleleCount=1;BaseCalledFraction=0.216216;BaseCalledReadsWithVariant=8;DP=10;SupportFraction=0.195233;TotalReads=31;set=variant	GT:DP:GQ	0/1	0/0:10:1
NW_004766597.1	26637	.	T	G	107.50	PASS	AC=1;AF=0.25;AN=4;AlleleCount=1;BaseCalledFraction=0.432432;BaseCalledReadsWithVariant=16;DP=10;SupportFraction=0.306269;TotalReads=31;set=variant	GT:DP:GQ	0/1	0/0:10:1
NW_004766597.1	26661	.	T	C	107.50	PASS	AC=1;AF=0.25;AN=4;AlleleCount=1;BaseCalledFraction=0.388889;BaseCalledReadsWithVariant=14;DP=10;SupportFraction=0.258908;TotalReads=31;set=variant	GT:DP:GQ	0/1	0/0:10:1
NW_004766597.1	26677	.	A	T	153.80	PASS	AC=1;AF=0.25;AN=4;AlleleCount=1;BaseCalledFraction=0.5;BaseCalledReadsWithVariant=18;DP=10;SupportFraction=0.343443;TotalReads=31;set=variant	GT:DP:GQ	0/1	0/0:10:1
NW_004766597.1	26679	.	A	G	153.80	PASS	AC=1;AF=0.25;AN=4;AlleleCount=1;BaseCalledFraction=0.472222;BaseCalledReadsWithVariant=17;DP=10;SupportFraction=0.287345;TotalReads=31;set=variant	GT:DP:GQ	0/1	0/0:10:1
NW_004766597.1	26691	.	T	A	153.80	PASS	AC=1;AF=0.25;AN=4;AlleleCount=1;BaseCalledFraction=0.25;BaseCalledReadsWithVariant=9;DP=10;SupportFraction=0.193373;TotalReads=31;set=variant	GT:DP:GQ	0/1	0/0:10:1
NW_004766597.1	26701	.	T	C	153.80	PASS	AC=2;AF=0.5;AN=4;AlleleCount=1;BaseCalledReadsWithVariant=15;DP=0;set=Intersection	GT	0/1	0/1
NW_004766597.1	26711	.	A	G	140.10	PASS	AC=1;AF=0.25;AN=4;AlleleCount=1;BaseCalledFraction=0.228571;BaseCalledReadsWithVariant=8;DP=10;SupportFraction=0.300194;TotalReads=33;set=variant2	GT:DP:GQ	0/0:10:1	0/1
NW_004766597.1	26716	.	C	T	140.10	PASS	AC=1;AF=0.25;AN=4;AlleleCount=1;BaseCalledFraction=0.542857;BaseCalledReadsWithVariant=19;DP=10;SupportFraction=0.252567;TotalReads=33;set=variant2	GT:DP:GQ	0/0:10:1	0/1
NW_004766597.1	26736	.	T	C	153.80	PASS	AC=1;AF=0.25;AN=4;AlleleCount=1;BaseCalledFraction=0.5;BaseCalledReadsWithVariant=18;DP=10;SupportFraction=0.216296;TotalReads=31;set=variant	GT:DP:GQ	0/1	0/0:10:1
NW_004766597.1	26737	.	T	C	153.80	PASS	AC=1;AF=0.25;AN=4;AlleleCount=1;BaseCalledFraction=0.444444;BaseCalledReadsWithVariant=16;DP=10;SupportFraction=0.129596;TotalReads=31;set=variant	GT:DP:GQ	0/1	0/0:10:1
NW_004766597.1	26756	.	T	C	192.20	PASS	AC=1;AF=0.25;AN=4;AlleleCount=1;BaseCalledFraction=0.485714;BaseCalledReadsWithVariant=17;DP=10;SupportFraction=0.259788;TotalReads=33;set=variant2	GT:DP:GQ	0/0:10:1	0/1
NW_004766597.1	26764	.	A	C	392.20	PASS	AC=1;AF=0.25;AN=4;AlleleCount=1;BaseCalledFraction=0.305556;BaseCalledReadsWithVariant=11;DP=10;SupportFraction=0.53987;TotalReads=31;set=variant	GT:DP:GQ	0/1	0/0:10:1
NW_004766597.1	26767	.	C	A	392.20	PASS	AC=1;AF=0.25;AN=4;AlleleCount=1;BaseCalledFraction=0.361111;BaseCalledReadsWithVariant=13;DP=10;SupportFraction=0.572738;TotalReads=31;set=variant	GT:DP:GQ	0/1	0/0:10:1
NW_004766597.1	26771	.	T	C	392.20	PASS	AC=1;AF=0.25;AN=4;AlleleCount=1;BaseCalledFraction=0.333333;BaseCalledReadsWithVariant=12;DP=10;SupportFraction=0.498831;TotalReads=31;set=variant	GT:DP:GQ	0/1	0/0:10:1
NW_004766597.1	26779	.	T	C	392.20	PASS	AC=1;AF=0.25;AN=4;AlleleCount=1;BaseCalledFraction=0.611111;BaseCalledReadsWithVariant=22;DP=10;SupportFraction=0.559122;TotalReads=31;set=variant	GT:DP:GQ	0/1	0/0:10:1
NW_004766597.1	26789	.	T	C	392.20	PASS	AC=2;AF=0.5;AN=4;AlleleCount=1;DP=0;set=Intersection	GT	0/1	0/1
NW_004766597.1	26790	.	G	C	392.20	PASS	AC=2;AF=0.5;AN=4;AlleleCount=1;DP=0;set=Intersection	GT	0/1	0/1
NW_004766597.1	26795	.	T	C	392.20	PASS	AC=2;AF=0.5;AN=4;AlleleCount=1;DP=0;set=Intersection	GT	0/1	0/1
NW_004766597.1	26814	.	C	T	202.80	PASS	AC=1;AF=0.25;AN=4;AlleleCount=1;BaseCalledFraction=0.540541;BaseCalledReadsWithVariant=20;DP=10;SupportFraction=0.205129;TotalReads=30;set=variant	GT:DP:GQ	0/1	0/0:10:1
NW_004766597.1	26815	.	G	T	202.80	PASS	AC=1;AF=0.25;AN=4;AlleleCount=1;BaseCalledFraction=0.351351;BaseCalledReadsWithVariant=13;DP=10;SupportFraction=0.21523;TotalReads=30;set=variant	GT:DP:GQ	0/1	0/0:10:1
NW_004766597.1	26841	.	A	G	202.80	PASS	AC=1;AF=0.25;AN=4;AlleleCount=1;BaseCalledFraction=0.378378;BaseCalledReadsWithVariant=14;DP=10;SupportFraction=0.336396;TotalReads=30;set=variant	GT:DP:GQ	0/1	0/0:10:1
NW_004766597.1	26846	.	T	C	202.80	PASS	AC=1;AF=0.25;AN=4;AlleleCount=1;BaseCalledFraction=0.432432;BaseCalledReadsWithVariant=16;DP=10;SupportFraction=0.118789;TotalReads=30;set=variant	GT:DP:GQ	0/1	0/0:10:1
NW_004766597.1	26852	.	T	C	202.80	PASS	AC=2;AF=0.5;AN=4;AlleleCount=1;DP=0;set=Intersection	GT	0/1	0/1
NW_004766597.1	26870	.	C	T	177.50	PASS	AC=1;AF=0.25;AN=4;AlleleCount=1;BaseCalledFraction=0.485714;BaseCalledReadsWithVariant=17;DP=10;SupportFraction=0.254959;TotalReads=33;set=variant2	GT:DP:GQ	0/0:10:1	0/1
NW_004766597.1	26871	.	C	T	177.50	PASS	AC=1;AF=0.25;AN=4;AlleleCount=1;BaseCalledFraction=0.514286;BaseCalledReadsWithVariant=18;DP=10;SupportFraction=0.190082;TotalReads=33;set=variant2	GT:DP:GQ	0/0:10:1	0/1
NW_004766597.1	26883	.	G	C	135.70	PASS	AC=2;AF=0.5;AN=4;AlleleCount=1;DP=0;set=Intersection	GT	0/1	0/1
NW_004766597.1	26887	.	T	C	135.70	PASS	AC=2;AF=0.5;AN=4;AlleleCount=1;DP=0;set=Intersection	GT	0/1	0/1
NW_004766597.1	26894	.	T	C	135.70	PASS	AC=2;AF=0.5;AN=4;AlleleCount=1;DP=0;set=Intersection	GT	0/1	0/1
NW_004766597.1	26911	.	C	G	80.40	PASS	AC=2;AF=0.5;AN=4;AlleleCount=1;DP=0;set=Intersection	GT	0/1	0/1
NW_004766597.1	26912	.	A	G	80.40	PASS	AC=2;AF=0.5;AN=4;AlleleCount=1;DP=0;set=Intersection	GT	0/1	0/1
NW_004766597.1	26944	.	A	T	212.60	PASS	AC=2;AF=0.5;AN=4;AlleleCount=1;DP=0;set=Intersection	GT	0/1	0/1
NW_004766597.1	26957	.	T	A	212.60	PASS	AC=1;AF=0.25;AN=4;AlleleCount=1;BaseCalledFraction=0.305556;BaseCalledReadsWithVariant=11;DP=10;SupportFraction=0.190377;TotalReads=30;set=variant	GT:DP:GQ	0/1	0/0:10:1
NW_004766597.1	26973	.	C	A	212.60	PASS	AC=3;AF=0.75;AN=4;DP=0;set=Intersection	GT	1/1	0/1
NW_004766597.1	26981	.	A	G	166.80	PASS	AC=1;AF=0.25;AN=4;AlleleCount=1;BaseCalledFraction=0.305556;BaseCalledReadsWithVariant=11;DP=10;SupportFraction=0.303642;TotalReads=34;set=variant2	GT:DP:GQ	0/0:10:1	0/1
NW_004766597.1	26982	.	G	C	212.60	PASS	AC=2;AF=0.5;AN=4;AlleleCount=1;DP=0;set=Intersection	GT	0/1	0/1
NW_004766597.1	26999	.	T	C	212.60	PASS	AC=1;AF=0.25;AN=4;AlleleCount=1;BaseCalledFraction=0.222222;BaseCalledReadsWithVariant=8;DP=10;SupportFraction=0.226214;TotalReads=30;set=variant	GT:DP:GQ	0/1	0/0:10:1
NW_004766597.1	27010	.	C	A	108.70	PASS	AC=1;AF=0.25;AN=4;AlleleCount=1;BaseCalledFraction=0.666667;BaseCalledReadsWithVariant=24;DP=10;SupportFraction=0.523467;TotalReads=29;set=variant	GT:DP:GQ	0/1	0/0:10:1
NW_004766597.1	27040	.	T	C	164	PASS	AC=2;AF=0.5;AN=4;AlleleCount=1;DP=0;set=Intersection	GT	0/1	0/1
NW_004766597.1	27041	.	G	A	164	PASS	AC=2;AF=0.5;AN=4;AlleleCount=1;DP=0;set=Intersection	GT	0/1	0/1
NW_004766597.1	27046	.	G	T	164	PASS	AC=2;AF=0.5;AN=4;AlleleCount=1;BaseCalledFraction=0.529412;BaseCalledReadsWithVariant=18;DP=0;set=Intersection	GT	0/1	0/1
NW_004766597.1	27053	.	TG	TCC	164	PASS	AC=2;AF=0.5;AN=4;AlleleCount=1;DP=0;set=Intersection	GT	0/1	0/1
NW_004766597.1	27057	.	T	C	164	PASS	AC=2;AF=0.5;AN=4;AlleleCount=1;DP=0;set=Intersection	GT	0/1	0/1
NW_004766597.1	27075	.	G	A	164.70	PASS	AC=2;AF=0.5;AN=4;AlleleCount=1;DP=0;set=Intersection	GT	0/1	0/1
NW_004766597.1	27090	.	C	A	164.70	PASS	AC=2;AF=0.5;AN=4;AlleleCount=1;DP=0;set=Intersection	GT	0/1	0/1
NW_004766597.1	27092	.	T	C	256.50	PASS	AC=1;AF=0.25;AN=4;AlleleCount=1;BaseCalledFraction=0.25;BaseCalledReadsWithVariant=8;DP=10;SupportFraction=0.3084;TotalReads=29;set=variant2	GT:DP:GQ	0/0:10:1	0/1
NW_004766597.1	27096	.	A	G	164.70	PASS	AC=2;AF=0.5;AN=4;AlleleCount=1;DP=0;set=Intersection	GT	0/1	0/1
NW_004766597.1	27102	.	C	A	164.70	PASS	AC=2;AF=0.5;AN=4;AlleleCount=1;DP=0;set=Intersection	GT	0/1	0/1
NW_004766597.1	27128	.	T	A	141.10	PASS	AC=2;AF=0.5;AN=4;AlleleCount=1;DP=0;set=Intersection	GT	0/1	0/1
NW_004766597.1	27129	.	C	A	141.10	PASS	AC=2;AF=0.5;AN=4;AlleleCount=1;DP=0;set=Intersection	GT	0/1	0/1
NW_004766597.1	27130	.	A	C	141.10	PASS	AC=2;AF=0.5;AN=4;AlleleCount=1;DP=0;set=Intersection	GT	0/1	0/1
NW_004766597.1	27131	.	C	A	141.10	PASS	AC=2;AF=0.5;AN=4;AlleleCount=1;BaseCalledReadsWithVariant=7;DP=0;set=Intersection	GT	0/1	0/1
NW_004766597.1	27134	.	A	G	141.10	PASS	AC=2;AF=0.5;AN=4;AlleleCount=1;DP=0;set=Intersection	GT	0/1	0/1
NW_004766597.1	27135	.	T	A	141.10	PASS	AC=2;AF=0.5;AN=4;AlleleCount=1;DP=0;set=Intersection	GT	0/1	0/1
NW_004766597.1	27155	.	T	A	161.50	PASS	AC=1;AF=0.25;AN=4;AlleleCount=1;BaseCalledFraction=0.3125;BaseCalledReadsWithVariant=10;DP=10;SupportFraction=0.4542;TotalReads=29;set=variant2	GT:DP:GQ	0/0:10:1	0/1
NW_004766597.1	27157	.	T	C	161.50	PASS	AC=1;AF=0.25;AN=4;AlleleCount=1;BaseCalledFraction=0.34375;BaseCalledReadsWithVariant=11;DP=10;SupportFraction=0.46533;TotalReads=29;set=variant2	GT:DP:GQ	0/0:10:1	0/1
NW_004766597.1	27158	.	T	A	161.50	PASS	AC=1;AF=0.25;AN=4;AlleleCount=1;BaseCalledFraction=0.28125;BaseCalledReadsWithVariant=9;DP=10;SupportFraction=0.447613;TotalReads=29;set=variant2	GT:DP:GQ	0/0:10:1	0/1
NW_004766597.1	27161	.	G	T	161.50	PASS	AC=1;AF=0.25;AN=4;AlleleCount=1;BaseCalledFraction=0.375;BaseCalledReadsWithVariant=12;DP=10;SupportFraction=0.551244;TotalReads=29;set=variant2	GT:DP:GQ	0/0:10:1	0/1
NW_004766597.1	27164	.	T	C	161.50	PASS	AC=1;AF=0.25;AN=4;AlleleCount=1;BaseCalledFraction=0.28125;BaseCalledReadsWithVariant=9;DP=10;SupportFraction=0.36604;TotalReads=29;set=variant2	GT:DP:GQ	0/0:10:1	0/1
NW_004766597.1	27171	.	T	C	161.50	PASS	AC=1;AF=0.25;AN=4;AlleleCount=1;BaseCalledFraction=0.375;BaseCalledReadsWithVariant=12;DP=10;SupportFraction=0.485594;TotalReads=29;set=variant2	GT:DP:GQ	0/0:10:1	0/1
NW_004766597.1	27175	.	G	C	90.70	PASS	AC=2;AF=0.5;AN=4;AlleleCount=1;DP=0;set=Intersection	GT	0/1	0/1
NW_004766597.1	27180	.	C	T	161.50	PASS	AC=1;AF=0.25;AN=4;AlleleCount=1;BaseCalledFraction=0.28125;BaseCalledReadsWithVariant=9;DP=10;SupportFraction=0.400531;TotalReads=29;set=variant2	GT:DP:GQ	0/0:10:1	0/1
NW_004766597.1	27182	.	T	C	161.50	PASS	AC=1;AF=0.25;AN=4;AlleleCount=1;BaseCalledFraction=0.290323;BaseCalledReadsWithVariant=9;DP=10;SupportFraction=0.432506;TotalReads=29;set=variant2	GT:DP:GQ	0/0:10:1	0/1
NW_004766597.1	27188	.	C	CCCAA	90.70	PASS	AC=1;AF=0.25;AN=4;AlleleCount=1;BaseCalledFraction=0.310345;BaseCalledReadsWithVariant=9;DP=10;SupportFraction=0.24141;TotalReads=24;set=variant	GT:DP:GQ	0/1	0/0:10:1
NW_004766597.1	27201	.	G	A	155.40	PASS	AC=1;AF=0.25;AN=4;AlleleCount=1;BaseCalledFraction=0.645161;BaseCalledReadsWithVariant=20;DP=10;SupportFraction=0.549743;TotalReads=28;set=variant2	GT:DP:GQ	0/0:10:1	0/1
NW_004766597.1	27203	.	C	T	155.40	PASS	AC=1;AF=0.25;AN=4;AlleleCount=1;BaseCalledFraction=0.483871;BaseCalledReadsWithVariant=15;DP=10;SupportFraction=0.460542;TotalReads=28;set=variant2	GT:DP:GQ	0/0:10:1	0/1
NW_004766597.1	27207	.	T	A	155.40	PASS	AC=1;AF=0.25;AN=4;AlleleCount=1;BaseCalledFraction=0.258065;BaseCalledReadsWithVariant=8;DP=10;SupportFraction=0.518746;TotalReads=28;set=variant2	GT:DP:GQ	0/0:10:1	0/1
NW_004766597.1	27218	.	A	G	90.50	PASS	AC=1;AF=0.25;AN=4;AlleleCount=1;BaseCalledFraction=0.310345;BaseCalledReadsWithVariant=9;DP=10;SupportFraction=0.391659;TotalReads=24;set=variant	GT:DP:GQ	0/1	0/0:10:1
NW_004766597.1	27223	.	C	A	90.50	PASS	AC=2;AF=0.5;AN=4;AlleleCount=1;DP=0;set=Intersection	GT	0/1	0/1
NW_004766597.1	27256	.	A	C	369.80	PASS	AC=2;AF=0.5;AN=4;AlleleCount=1;DP=0;set=Intersection	GT	0/1	0/1
NW_004766597.1	27262	.	A	C	369.80	PASS	AC=2;AF=0.5;AN=4;AlleleCount=1;DP=0;set=Intersection	GT	0/1	0/1
NW_004766597.1	27263	.	G	A,T	369.80	PASS	AC=1,1;AF=0.25,0.25;AN=4;AlleleCount=1;DP=0;set=Intersection	GT	0/1	0/2
NW_004766597.1	27265	.	T	A	369.80	PASS	AC=2;AF=0.5;AN=4;AlleleCount=1;DP=0;set=Intersection	GT	0/1	0/1
NW_004766597.1	27270	.	A	C	369.80	PASS	AC=2;AF=0.5;AN=4;AlleleCount=1;DP=0;set=Intersection	GT	0/1	0/1
NW_004766597.1	27273	.	G	A	369.80	PASS	AC=2;AF=0.5;AN=4;AlleleCount=1;DP=0;set=Intersection	GT	0/1	0/1
NW_004766597.1	27283	.	T	A	369.80	PASS	AC=2;AF=0.5;AN=4;AlleleCount=1;DP=0;set=Intersection	GT	0/1	0/1
NW_004766597.1	27294	.	A	T	124.80	PASS	AC=2;AF=0.5;AN=4;AlleleCount=1;DP=0;set=Intersection	GT	0/1	0/1
NW_004766597.1	27307	.	A	C	90.70	PASS	AC=1;AF=0.25;AN=4;AlleleCount=1;BaseCalledFraction=0.433333;BaseCalledReadsWithVariant=13;DP=10;SupportFraction=0.640317;TotalReads=23;set=variant	GT:DP:GQ	0/1	0/0:10:1
NW_004766597.1	27321	.	T	C	146	PASS	AC=2;AF=0.5;AN=4;AlleleCount=1;BaseCalledFraction=0.551724;BaseCalledReadsWithVariant=16;DP=0;set=Intersection	GT	0/1	0/1
NW_004766597.1	27322	.	T	C	146	PASS	AC=1;AF=0.25;AN=4;AlleleCount=1;BaseCalledFraction=0.551724;BaseCalledReadsWithVariant=16;DP=10;SupportFraction=0.24982;TotalReads=22;set=variant	GT:DP:GQ	0/1	0/0:10:1
NW_004766597.1	27323	.	G	A	146	PASS	AC=2;AF=0.5;AN=4;AlleleCount=1;DP=0;set=Intersection	GT	0/1	0/1
NW_004766597.1	27331	.	A	T	146	PASS	AC=1;AF=0.25;AN=4;AlleleCount=1;BaseCalledFraction=0.206897;BaseCalledReadsWithVariant=6;DP=10;SupportFraction=0.231685;TotalReads=22;set=variant	GT:DP:GQ	0/1	0/0:10:1
NW_004766597.1	27335	.	C	A	146	PASS	AC=1;AF=0.25;AN=4;AlleleCount=1;BaseCalledFraction=0.592593;BaseCalledReadsWithVariant=16;DP=10;SupportFraction=0.317391;TotalReads=22;set=variant	GT:DP:GQ	0/1	0/0:10:1
NW_004766597.1	27338	.	T	A	146	PASS	AC=1;AF=0.25;AN=4;AlleleCount=1;BaseCalledFraction=0.481481;BaseCalledReadsWithVariant=13;DP=10;SupportFraction=0.31492;TotalReads=22;set=variant	GT:DP:GQ	0/1	0/0:10:1
NW_004766597.1	27339	.	C	T	146	PASS	AC=1;AF=0.25;AN=4;AlleleCount=1;BaseCalledFraction=0.555556;BaseCalledReadsWithVariant=15;DP=10;SupportFraction=0.302861;TotalReads=22;set=variant	GT:DP:GQ	0/1	0/0:10:1
NW_004766597.1	27345	.	G	A	146	PASS	AC=1;AF=0.25;AN=4;AlleleCount=1;BaseCalledFraction=0.444444;BaseCalledReadsWithVariant=12;DP=10;SupportFraction=0.313806;TotalReads=22;set=variant	GT:DP:GQ	0/1	0/0:10:1
NW_004766597.1	27353	.	T	C	116.70	PASS	AC=1;AF=0.25;AN=4;AlleleCount=1;BaseCalledFraction=0.206897;BaseCalledReadsWithVariant=6;DP=10;SupportFraction=0.212908;TotalReads=26;set=variant2	GT:DP:GQ	0/0:10:1	0/1
NW_004766597.1	27354	.	TG	T	116.70	PASS	AC=1;AF=0.25;AN=4;AlleleCount=1;BaseCalledFraction=0.241379;BaseCalledReadsWithVariant=7;DP=10;SupportFraction=0.230766;TotalReads=26;set=variant2	GT:DP:GQ	0/0:10:1	0/1
NW_004766597.1	27378	.	T	A	87.20	PASS	AC=1;AF=0.25;AN=4;AlleleCount=1;BaseCalledFraction=0.384615;BaseCalledReadsWithVariant=10;DP=10;SupportFraction=0.515217;TotalReads=22;set=variant	GT:DP:GQ	0/1	0/0:10:1
NW_004766597.1	27379	.	G	A	87.20	PASS	AC=1;AF=0.25;AN=4;AlleleCount=1;BaseCalledFraction=0.384615;BaseCalledReadsWithVariant=10;DP=10;SupportFraction=0.479959;TotalReads=22;set=variant	GT:DP:GQ	0/1	0/0:10:1
NW_004766597.1	27391	.	C	T	87.20	PASS	AC=2;AF=0.5;AN=4;AlleleCount=2;BaseCalledFraction=0.346154;BaseCalledReadsWithVariant=9;DP=10;SupportFraction=0.507192;TotalReads=22;set=variant	GT:DP:GQ	1/1	0/0:10:1
NW_004766597.1	27402	.	A	C	87.20	PASS	AC=1;AF=0.25;AN=4;AlleleCount=1;BaseCalledFraction=0.307692;BaseCalledReadsWithVariant=8;DP=10;SupportFraction=0.523383;TotalReads=22;set=variant	GT:DP:GQ	0/1	0/0:10:1
NW_004766597.1	27404	.	A	G	87.20	PASS	AC=1;AF=0.25;AN=4;AlleleCount=1;BaseCalledFraction=0.269231;BaseCalledReadsWithVariant=7;DP=10;SupportFraction=0.482751;TotalReads=22;set=variant	GT:DP:GQ	0/1	0/0:10:1
NW_004766597.1	27412	.	T	C	78.10	PASS	AC=1;AF=0.25;AN=4;AlleleCount=1;BaseCalledFraction=0.296296;BaseCalledReadsWithVariant=8;DP=10;SupportFraction=0.248014;TotalReads=22;set=variant2	GT:DP:GQ	0/0:10:1	0/1
NW_004766597.1	27416	.	A	G	78.10	PASS	AC=1;AF=0.25;AN=4;AlleleCount=1;BaseCalledFraction=0.333333;BaseCalledReadsWithVariant=9;DP=10;SupportFraction=0.276758;TotalReads=22;set=variant2	GT:DP:GQ	0/0:10:1	0/1
NW_004766597.1	27423	.	C	A	39	PASS	AC=2;AF=0.5;AN=4;AlleleCount=1;DP=0;TotalReads=22;set=Intersection	GT	0/1	0/1
NW_004766597.1	27429	.	T	A	39	PASS	AC=2;AF=0.5;AN=4;AlleleCount=1;DP=0;TotalReads=22;set=Intersection	GT	0/1	0/1
NW_004766597.1	27450	.	T	C	63.80	PASS	AC=1;AF=0.25;AN=4;AlleleCount=1;BaseCalledFraction=0.24;BaseCalledReadsWithVariant=6;DP=10;SupportFraction=0.500901;TotalReads=22;set=variant2	GT:DP:GQ	0/0:10:1	0/1
NW_004766597.1	27451	.	A	T	63.80	PASS	AC=1;AF=0.25;AN=4;AlleleCount=1;BaseCalledFraction=0.28;BaseCalledReadsWithVariant=7;DP=10;SupportFraction=0.587615;TotalReads=22;set=variant2	GT:DP:GQ	0/0:10:1	0/1
NW_004766597.1	27453	.	A	C	63.80	PASS	AC=1;AF=0.25;AN=4;AlleleCount=1;BaseCalledFraction=0.28;BaseCalledReadsWithVariant=7;DP=10;SupportFraction=0.584124;TotalReads=22;set=variant2	GT:DP:GQ	0/0:10:1	0/1
NW_004766597.1	27477	.	A	C	86.40	PASS	AC=2;AF=0.5;AN=4;AlleleCount=1;DP=0;TotalReads=22;set=Intersection	GT	0/1	0/1
NW_004766597.1	27484	.	T	C	86.40	PASS	AC=2;AF=0.5;AN=4;AlleleCount=1;DP=0;TotalReads=22;set=Intersection	GT	0/1	0/1
NW_004766597.1	27499	.	A	C	286.70	PASS	AC=2;AF=0.5;AN=4;AlleleCount=1;DP=0;set=Intersection	GT	0/1	0/1
NW_004766597.1	27507	.	T	C	174.80	PASS	AC=1;AF=0.25;AN=4;AlleleCount=1;BaseCalledFraction=0.296296;BaseCalledReadsWithVariant=8;DP=10;SupportFraction=0.24713;TotalReads=23;set=variant2	GT:DP:GQ	0/0:10:1	0/1
NW_004766597.1	27511	.	A	C	286.70	PASS	AC=1;AF=0.25;AN=4;AlleleCount=1;BaseCalledFraction=0.393939;BaseCalledReadsWithVariant=13;DP=10;SupportFraction=0.474309;TotalReads=25;set=variant	GT:DP:GQ	0/1	0/0:10:1
NW_004766597.1	27512	.	A	T	286.70	PASS	AC=2;AF=0.5;AN=4;AlleleCount=1;DP=0;set=Intersection	GT	0/1	0/1
NW_004766597.1	27521	.	T	C	286.70	PASS	AC=1;AF=0.25;AN=4;AlleleCount=1;BaseCalledFraction=0.363636;BaseCalledReadsWithVariant=12;DP=10;SupportFraction=0.459377;TotalReads=25;set=variant	GT:DP:GQ	0/1	0/0:10:1
NW_004766597.1	27523	.	G	C	286.70	PASS	AC=1;AF=0.25;AN=4;AlleleCount=1;BaseCalledFraction=0.484848;BaseCalledReadsWithVariant=16;DP=10;SupportFraction=0.599285;TotalReads=25;set=variant	GT:DP:GQ	0/1	0/0:10:1
NW_004766597.1	27525	.	A	C	286.70	PASS	AC=1;AF=0.25;AN=4;AlleleCount=1;BaseCalledFraction=0.575758;BaseCalledReadsWithVariant=19;DP=10;SupportFraction=0.5872;TotalReads=25;set=variant	GT:DP:GQ	0/1	0/0:10:1
NW_004766597.1	27527	.	G	A	286.70	PASS	AC=1;AF=0.25;AN=4;AlleleCount=1;BaseCalledFraction=0.30303;BaseCalledReadsWithVariant=10;DP=10;SupportFraction=0.44396;TotalReads=25;set=variant	GT:DP:GQ	0/1	0/0:10:1
NW_004766597.1	27541	.	T	A	174.80	PASS	AC=1;AF=0.25;AN=4;AlleleCount=1;BaseCalledFraction=0.259259;BaseCalledReadsWithVariant=7;DP=10;SupportFraction=0.283195;TotalReads=23;set=variant2	GT:DP:GQ	0/0:10:1	0/1
NW_004766597.1	27559	.	T	G	33.20	PASS	AC=1;AF=0.25;AN=4;AlleleCount=1;BaseCalledFraction=0.264706;BaseCalledReadsWithVariant=9;DP=10;SupportFraction=0.405442;TotalReads=28;set=variant	GT:DP:GQ	0/1	0/0:10:1
NW_004766597.1	27560	.	A	G	33.20	PASS	AC=1;AF=0.25;AN=4;AlleleCount=1;BaseCalledFraction=0.323529;BaseCalledReadsWithVariant=11;DP=10;SupportFraction=0.374249;TotalReads=28;set=variant	GT:DP:GQ	0/1	0/0:10:1
NW_004766597.1	27575	.	T	C	36.20	PASS	AC=1;AF=0.25;AN=4;AlleleCount=1;BaseCalledFraction=0.407407;BaseCalledReadsWithVariant=11;DP=10;SupportFraction=0.390936;TotalReads=25;set=variant2	GT:DP:GQ	0/0:10:1	0/1
NW_004766597.1	27578	.	T	C	36.20	PASS	AC=1;AF=0.25;AN=4;AlleleCount=1;BaseCalledFraction=0.37037;BaseCalledReadsWithVariant=10;DP=10;SupportFraction=0.492701;TotalReads=25;set=variant2	GT:DP:GQ	0/0:10:1	0/1
NW_004766597.1	27579	.	A	T	36.20	PASS	AC=1;AF=0.25;AN=4;AlleleCount=1;BaseCalledFraction=0.333333;BaseCalledReadsWithVariant=9;DP=10;SupportFraction=0.464522;TotalReads=25;set=variant2	GT:DP:GQ	0/0:10:1	0/1
NW_004766597.1	27583	.	T	A	36.20	PASS	AC=1;AF=0.25;AN=4;AlleleCount=1;BaseCalledFraction=0.37037;BaseCalledReadsWithVariant=10;DP=10;SupportFraction=0.320306;TotalReads=25;set=variant2	GT:DP:GQ	0/0:10:1	0/1
NW_004766597.1	27584	.	C	T	36.20	PASS	AC=1;AF=0.25;AN=4;AlleleCount=1;BaseCalledFraction=0.407407;BaseCalledReadsWithVariant=11;DP=10;SupportFraction=0.329199;TotalReads=25;set=variant2	GT:DP:GQ	0/0:10:1	0/1
NW_004766597.1	27605	.	G	C	66.70	PASS	AC=1;AF=0.25;AN=4;AlleleCount=1;BaseCalledFraction=0.257143;BaseCalledReadsWithVariant=9;DP=10;SupportFraction=0.365807;TotalReads=29;set=variant	GT:DP:GQ	0/1	0/0:10:1
NW_004766597.1	27607	.	A	G	66.70	PASS	AC=2;AF=0.5;AN=4;AlleleCount=1;DP=0;set=Intersection	GT	0/1	0/1
NW_004766597.1	27628	.	T	G	139.90	PASS	AC=2;AF=0.5;AN=4;AlleleCount=1;DP=0;set=Intersection	GT	0/1	0/1
NW_004766597.1	27629	.	T	G	139.90	PASS	AC=2;AF=0.5;AN=4;AlleleCount=1;DP=0;set=Intersection	GT	0/1	0/1
NW_004766597.1	27639	.	T	C	38.90	PASS	AC=1;AF=0.25;AN=4;AlleleCount=1;BaseCalledFraction=0.307692;BaseCalledReadsWithVariant=8;DP=10;SupportFraction=0.306713;TotalReads=24;set=variant2	GT:DP:GQ	0/0:10:1	0/1
NW_004766597.1	27646	.	A	C	139.90	PASS	AC=1;AF=0.25;AN=4;AlleleCount=1;BaseCalledFraction=0.257143;BaseCalledReadsWithVariant=9;DP=10;SupportFraction=0.439784;TotalReads=30;set=variant	GT:DP:GQ	0/1	0/0:10:1
NW_004766597.1	27649	.	C	CA	139.90	PASS	AC=1;AF=0.25;AN=4;AlleleCount=1;BaseCalledFraction=0.314286;BaseCalledReadsWithVariant=11;DP=10;SupportFraction=0.439687;TotalReads=30;set=variant	GT:DP:GQ	0/1	0/0:10:1
NW_004766597.1	27665	.	G	A	137.20	PASS	AC=2;AF=0.5;AN=4;AlleleCount=1;DP=0;set=Intersection	GT	0/1	0/1
NW_004766597.1	27674	.	T	A	137.20	PASS	AC=2;AF=0.5;AN=4;AlleleCount=1;DP=0;set=Intersection	GT	0/1	0/1
NW_004766597.1	27701	.	A	G	34.10	PASS	AC=1;AF=0.25;AN=4;AlleleCount=1;BaseCalledFraction=0.258065;BaseCalledReadsWithVariant=8;DP=10;SupportFraction=0.225824;TotalReads=17;set=variant	GT:DP:GQ	0/1	0/0:10:1
NW_004766597.1	27704	.	C	T	34.10	PASS	AC=1;AF=0.25;AN=4;AlleleCount=1;BaseCalledFraction=0.451613;BaseCalledReadsWithVariant=14;DP=10;SupportFraction=0.318467;TotalReads=17;set=variant	GT:DP:GQ	0/1	0/0:10:1
NW_004766597.1	27721	.	TAC	T	34.10	PASS	AC=1;AF=0.25;AN=4;AlleleCount=1;BaseCalledFraction=0.290323;BaseCalledReadsWithVariant=9;DP=10;SupportFraction=0.334868;TotalReads=17;set=variant	GT:DP:GQ	0/1	0/0:10:1
NW_004766599.1	11389	.	G	A	182.30	PASS	AC=1;AF=0.25;AN=4;AlleleCount=1;BaseCalledFraction=0.5;BaseCalledReadsWithVariant=10;DP=10;SupportFraction=0.571324;TotalReads=13;set=variant	GT:DP:GQ	0/1	0/0:10:1
NW_004766599.1	11393	.	A	T	182.30	PASS	AC=1;AF=0.25;AN=4;AlleleCount=1;BaseCalledFraction=0.3;BaseCalledReadsWithVariant=6;DP=10;SupportFraction=0.559584;TotalReads=13;set=variant	GT:DP:GQ	0/1	0/0:10:1
NW_004766599.1	11402	.	A	C	182.30	PASS	AC=1;AF=0.25;AN=4;AlleleCount=1;BaseCalledFraction=0.45;BaseCalledReadsWithVariant=9;DP=10;SupportFraction=0.506638;TotalReads=13;set=variant	GT:DP:GQ	0/1	0/0:10:1
NW_004766599.1	11432	.	ATTGAAAGCAAGTATATGTAAGGGTATTATCGGTTACAAATAGGAAAGTTAACCAGTCTGGAACTTCGCCGAAAGCTC	A	575.30	PASS	AC=1;AF=0.25;AN=4;AlleleCount=1;BaseCalledFraction=0.3;BaseCalledReadsWithVariant=6;DP=10;SupportFraction=0.538462;TotalReads=13;set=variant	GT:DP:GQ	0/1	0/0:10:1
NW_004766599.1	11590	.	C	T	78.70	PASS	AC=1;AF=0.25;AN=4;AlleleCount=1;BaseCalledFraction=0.347826;BaseCalledReadsWithVariant=8;DP=10;SupportFraction=0.541039;TotalReads=16;set=variant	GT:DP:GQ	0/1	0/0:10:1
NW_004766599.1	11670	.	C	T	48.30	PASS	AC=1;AF=0.25;AN=4;AlleleCount=1;BaseCalledFraction=0.521739;BaseCalledReadsWithVariant=12;DP=10;SupportFraction=0.489777;TotalReads=16;set=variant	GT:DP:GQ	0/1	0/0:10:1
NW_004766599.1	11839	.	G	A	25.40	PASS	AC=1;AF=0.25;AN=4;AlleleCount=1;BaseCalledFraction=0.65;BaseCalledReadsWithVariant=13;DP=10;SupportFraction=0.322743;TotalReads=14;set=variant	GT:DP:GQ	0/1	0/0:10:1
NW_004766599.1	11933	.	C	T	143.20	PASS	AC=1;AF=0.25;AN=4;AlleleCount=1;BaseCalledFraction=0.291667;BaseCalledReadsWithVariant=7;DP=10;SupportFraction=0.136873;TotalReads=16;set=variant	GT:DP:GQ	0/1	0/0:10:1
NW_004766599.1	11943	.	T	A	143.20	PASS	AC=1;AF=0.25;AN=4;AlleleCount=1;BaseCalledFraction=0.541667;BaseCalledReadsWithVariant=13;DP=10;SupportFraction=0.557761;TotalReads=16;set=variant	GT:DP:GQ	0/1	0/0:10:1
NW_004766599.1	12017	.	C	T	60.30	PASS	AC=1;AF=0.25;AN=4;AlleleCount=1;BaseCalledFraction=0.375;BaseCalledReadsWithVariant=9;DP=10;SupportFraction=0.470174;TotalReads=15;set=variant	GT:DP:GQ	0/1	0/0:10:1
NW_004766599.1	12056	.	C	A	45.80	PASS	AC=1;AF=0.25;AN=4;AlleleCount=1;BaseCalledFraction=0.652174;BaseCalledReadsWithVariant=15;DP=10;SupportFraction=0.378575;TotalReads=15;set=variant	GT:DP:GQ	0/1	0/0:10:1
NW_004766599.1	12114	.	N	G	42.30	PASS	AC=2;AF=0.5;AN=4;AlleleCount=2;BaseCalledFraction=0.347826;BaseCalledReadsWithVariant=8;DP=10;SupportFraction=0.512627;TotalReads=15;set=variant	GT:DP:GQ	1/1	0/0:10:1
NW_004766599.1	12354	.	C	T	183.10	PASS	AC=2;AF=0.5;AN=4;AlleleCount=2;BaseCalledFraction=1;BaseCalledReadsWithVariant=21;DP=10;SupportFraction=0.593632;TotalReads=12;set=variant	GT:DP:GQ	1/1	0/0:10:1
NW_004766599.1	12366	.	C	G	183.10	PASS	AC=1;AF=0.25;AN=4;AlleleCount=1;BaseCalledFraction=0.904762;BaseCalledReadsWithVariant=19;DP=10;SupportFraction=0.589933;TotalReads=12;set=variant	GT:DP:GQ	0/1	0/0:10:1
NW_004766599.1	12404	.	C	A	22.40	PASS	AC=1;AF=0.25;AN=4;AlleleCount=1;BaseCalledFraction=0.25;BaseCalledReadsWithVariant=5;DP=10;SupportFraction=0.306824;TotalReads=12;set=variant	GT:DP:GQ	0/1	0/0:10:1
NW_004766600.1	2926	.	GAA	G	21.80	PASS	AC=1;AF=0.25;AN=4;AlleleCount=1;BaseCalledFraction=0.25;BaseCalledReadsWithVariant=5;DP=10;SupportFraction=0.510018;TotalReads=19;set=variant2	GT:DP:GQ	0/0:10:1	0/1
NW_004766600.1	2933	.	GA	G	21.80	PASS	AC=1;AF=0.25;AN=4;AlleleCount=1;BaseCalledFraction=0.3;BaseCalledReadsWithVariant=6;DP=10;SupportFraction=0.604533;TotalReads=19;set=variant2	GT:DP:GQ	0/0:10:1	0/1
NW_004766600.1	2958	.	T	C	42.50	PASS	AC=2;AF=0.5;AN=4;AlleleCount=1;DP=0;set=Intersection	GT	0/1	0/1
NW_004766600.1	2977	.	A	T	72.20	PASS	AC=1;AF=0.25;AN=4;AlleleCount=1;BaseCalledFraction=0.25;BaseCalledReadsWithVariant=5;DP=10;SupportFraction=0.50251;TotalReads=20;set=variant2	GT:DP:GQ	0/0:10:1	0/1
NW_004766600.1	3021	.	A	C	44.80	PASS	AC=2;AF=0.5;AN=4;AlleleCount=1;DP=0;TotalReads=21;set=Intersection	GT	0/1	0/1
NW_004766600.1	3026	.	A	G	82.90	PASS	AC=1;AF=0.25;AN=4;AlleleCount=1;BaseCalledFraction=0.227273;BaseCalledReadsWithVariant=5;DP=10;SupportFraction=0.371982;TotalReads=21;set=variant2	GT:DP:GQ	0/0:10:1	0/1
NW_004766600.1	3109	.	A	T	51	PASS	AC=2;AF=0.5;AN=4;AlleleCount=1;DP=0;TotalReads=21;set=Intersection	GT	0/1	0/1
NW_004766600.1	3124	.	C	T	35.90	PASS	AC=1;AF=0.25;AN=4;AlleleCount=1;BaseCalledFraction=0.238095;BaseCalledReadsWithVariant=5;DP=10;SupportFraction=0.65343;TotalReads=20;set=variant2	GT:DP:GQ	0/0:10:1	0/1
NW_004766600.1	3136	.	C	T	51	PASS	AC=2;AF=0.5;AN=4;AlleleCount=1;DP=0;set=Intersection	GT	0/1	0/1
NW_004766600.1	3222	.	C	T	58.10	PASS	AC=1;AF=0.25;AN=4;AlleleCount=1;BaseCalledFraction=0.5;BaseCalledReadsWithVariant=10;DP=10;SupportFraction=0.640327;TotalReads=20;set=variant2	GT:DP:GQ	0/0:10:1	0/1
NW_004766600.1	3597	.	G	A	46.90	PASS	AC=1;AF=0.25;AN=4;AlleleCount=1;BaseCalledFraction=0.25;BaseCalledReadsWithVariant=5;DP=10;SupportFraction=0.395725;TotalReads=19;set=variant2	GT:DP:GQ	0/0:10:1	0/1
NW_004766600.1	3602	.	G	C	46.90	PASS	AC=1;AF=0.25;AN=4;AlleleCount=1;BaseCalledFraction=0.272727;BaseCalledReadsWithVariant=6;DP=10;SupportFraction=0.401403;TotalReads=19;set=variant2	GT:DP:GQ	0/0:10:1	0/1
NW_004766600.1	3613	.	G	A	28.50	PASS	AC=1;AF=0.25;AN=4;AlleleCount=1;BaseCalledFraction=0.217391;BaseCalledReadsWithVariant=5;DP=10;SupportFraction=0.467377;TotalReads=20;set=variant2	GT:DP:GQ	0/0:10:1	0/1
NW_004766600.1	3709	.	T	A	79.10	PASS	AC=1;AF=0.25;AN=4;AlleleCount=1;BaseCalledFraction=0.307692;BaseCalledReadsWithVariant=8;DP=10;SupportFraction=0.386887;TotalReads=25;set=variant2	GT:DP:GQ	0/0:10:1	0/1
NW_004766600.1	3711	.	G	A	48	PASS	AC=1;AF=0.25;AN=4;AlleleCount=1;BaseCalledFraction=0.25;BaseCalledReadsWithVariant=5;DP=10;SupportFraction=0.485832;TotalReads=18;set=variant	GT:DP:GQ	0/1	0/0:10:1
NW_004766600.1	3717	.	AT	A	79.10	PASS	AC=1;AF=0.25;AN=4;AlleleCount=1;BaseCalledFraction=0.230769;BaseCalledReadsWithVariant=6;DP=10;SupportFraction=0.514403;TotalReads=25;set=variant2	GT:DP:GQ	0/0:10:1	0/1
NW_004766600.1	3790	.	T	A	134	PASS	AC=1;AF=0.25;AN=4;AlleleCount=1;BaseCalledFraction=0.666667;BaseCalledReadsWithVariant=18;DP=10;SupportFraction=0.676234;TotalReads=25;set=variant2	GT:DP:GQ	0/0:10:1	0/1
NW_004766600.1	3815	.	C	T	209.80	PASS	AC=1;AF=0.25;AN=4;AlleleCount=1;BaseCalledFraction=0.28;BaseCalledReadsWithVariant=7;DP=10;SupportFraction=0.382924;TotalReads=25;set=variant2	GT:DP:GQ	0/0:10:1	0/1
NW_004766600.1	3822	.	A	T	209.80	PASS	AC=1;AF=0.25;AN=4;AlleleCount=1;BaseCalledFraction=0.56;BaseCalledReadsWithVariant=14;DP=10;SupportFraction=0.677493;TotalReads=25;set=variant2	GT:DP:GQ	0/0:10:1	0/1
NW_004766600.1	4037	.	T	G	40.90	PASS	AC=1;AF=0.25;AN=4;AlleleCount=1;BaseCalledFraction=0.3;BaseCalledReadsWithVariant=6;DP=10;SupportFraction=0.432006;TotalReads=16;set=variant2	GT:DP:GQ	0/0:10:1	0/1
NW_004766600.1	9980	.	T	C	58.20	PASS	AC=2;AF=0.5;AN=4;AlleleCount=2;BaseCalledFraction=0.904762;BaseCalledReadsWithVariant=19;DP=10;SupportFraction=0.915668;TotalReads=8;set=variant	GT:DP:GQ	1/1	0/0:10:1
NW_004766600.1	27538	.	C	A	475.50	PASS	AC=2;AF=0.5;AN=4;AlleleCount=1;DP=0;set=Intersection	GT	0/1	0/1
NW_004766600.1	27539	.	A	G	475.50	PASS	AC=2;AF=0.5;AN=4;AlleleCount=1;DP=0;set=Intersection	GT	0/1	0/1
NW_004766600.1	27543	.	T	C	475.50	PASS	AC=2;AF=0.5;AN=4;AlleleCount=1;DP=0;set=Intersection	GT	0/1	0/1
NW_004766600.1	27579	.	A	C	541.10	PASS	AC=2;AF=0.5;AN=4;AlleleCount=1;DP=0;set=Intersection	GT	0/1	0/1
NW_004766600.1	27580	.	C	G	541.10	PASS	AC=4;AF=1.0;AN=4;AlleleCount=2;DP=0;set=Intersection	GT	1/1	1/1
NW_004766600.1	27585	.	T	A	541.10	PASS	AC=3;AF=0.75;AN=4;DP=0;set=Intersection	GT	0/1	1/1
NW_004766600.1	27611	.	A	C	258.40	PASS	AC=4;AF=1.0;AN=4;AlleleCount=2;DP=0;set=Intersection	GT	1/1	1/1
NW_004766600.1	27626	.	T	A	790.10	PASS	AC=1;AF=0.25;AN=4;AlleleCount=1;BaseCalledFraction=0.207547;BaseCalledReadsWithVariant=11;DP=10;SupportFraction=0.346227;TotalReads=48;set=variant2	GT:DP:GQ	0/0:10:1	0/1
NW_004766600.1	27631	.	C	T	978.70	PASS	AC=4;AF=1.0;AN=4;AlleleCount=2;DP=0;set=Intersection	GT	1/1	1/1
NW_004766600.1	27633	.	T	C	978.70	PASS	AC=2;AF=0.5;AN=4;AlleleCount=1;DP=0;set=Intersection	GT	0/1	0/1
NW_004766600.1	27641	.	G	A	978.70	PASS	AC=3;AF=0.75;AN=4;DP=0;set=Intersection	GT	1/1	0/1
NW_004766600.1	27643	.	G	A	978.70	PASS	AC=4;AF=1.0;AN=4;AlleleCount=2;DP=0;set=Intersection	GT	1/1	1/1
NW_004766600.1	27649	.	C	T	978.70	PASS	AC=4;AF=1.0;AN=4;AlleleCount=2;DP=0;set=Intersection	GT	1/1	1/1
NW_004766600.1	27657	.	TAAACTTA	T	978.70	PASS	AC=4;AF=1.0;AN=4;AlleleCount=2;DP=0;set=Intersection	GT	1/1	1/1
NW_004766600.1	27673	.	G	C	190.20	PASS	AC=4;AF=1.0;AN=4;AlleleCount=2;DP=0;set=Intersection	GT	1/1	1/1
NW_004766600.1	27692	.	T	G	327.80	PASS	AC=1;AF=0.25;AN=4;AlleleCount=1;BaseCalledFraction=0.736842;BaseCalledReadsWithVariant=42;DP=10;SupportFraction=0.242225;TotalReads=48;set=variant2	GT:DP:GQ	0/0:10:1	0/1
NW_004766600.1	27694	.	A	G	827.60	PASS	AC=2;AF=0.5;AN=4;AlleleCount=1;DP=0;set=Intersection	GT	0/1	0/1
NW_004766600.1	27709	.	A	G	827.60	PASS	AC=1;AF=0.25;AN=4;AlleleCount=1;BaseCalledFraction=0.775862;BaseCalledReadsWithVariant=45;DP=10;SupportFraction=0.261829;TotalReads=49;set=variant	GT:DP:GQ	0/1	0/0:10:1
NW_004766600.1	27714	.	AC	AATTATTTTGAGTATCATTAAATTGTGAATCGT	827.60	PASS	AC=1;AF=0.25;AN=4;AlleleCount=1;BaseCalledFraction=0.258621;BaseCalledReadsWithVariant=15;DP=10;SupportFraction=0.353584;TotalReads=49;set=variant	GT:DP:GQ	0/1	0/0:10:1
NW_004766600.1	27725	.	TC	T	827.60	PASS	AC=2;AF=0.5;AN=4;AlleleCount=1;DP=0;set=Intersection	GT	0/1	0/1
NW_004766600.1	27730	.	G	A	327.80	PASS	AC=1;AF=0.25;AN=4;AlleleCount=1;BaseCalledFraction=0.237288;BaseCalledReadsWithVariant=14;DP=10;SupportFraction=0.141884;TotalReads=48;set=variant2	GT:DP:GQ	0/0:10:1	0/1
NW_004766600.1	27730	.	GC	GAA	827.60	PASS	AC=1;AF=0.25;AN=4;AlleleCount=1;BaseCalledFraction=0.396552;BaseCalledReadsWithVariant=23;DP=10;SupportFraction=0.374379;TotalReads=49;set=variant	GT:DP:GQ	0/1	0/0:10:1
NW_004766600.1	27731	.	C	A	327.80	PASS	AC=1;AF=0.25;AN=4;AlleleCount=1;BaseCalledFraction=0.237288;BaseCalledReadsWithVariant=14;DP=10;SupportFraction=0.139416;TotalReads=48;set=variant2	GT:DP:GQ	0/0:10:1	0/1
NW_004766600.1	27744	.	T	G	442.20	PASS	AC=3;AF=0.75;AN=4;DP=0;set=Intersection	GT	1/1	0/1
NW_004766600.1	27748	.	A	T	442.20	PASS	AC=4;AF=1.0;AN=4;AlleleCount=2;DP=0;set=Intersection	GT	1/1	1/1
NW_004766600.1	27769	.	T	A	174.60	PASS	AC=4;AF=1.0;AN=4;AlleleCount=2;DP=0;set=Intersection	GT	1/1	1/1
NW_004766600.1	27777	.	TG	T	363.60	PASS	AC=1;AF=0.25;AN=4;AlleleCount=1;BaseCalledFraction=0.229508;BaseCalledReadsWithVariant=14;DP=10;SupportFraction=0.556621;TotalReads=54;set=variant2	GT:DP:GQ	0/0:10:1	0/1
NW_004766600.1	27784	.	ATTTTTT	AA	290.40	PASS	AC=3;AF=0.75;AN=4;BaseCalledReadsWithVariant=14;DP=0;set=Intersection	GT	0/1	1/1
NW_004766600.1	27797	.	C	T	286.80	PASS	AC=4;AF=1.0;AN=4;AlleleCount=2;BaseCalledFraction=0.806452;BaseCalledReadsWithVariant=50;DP=0;set=Intersection	GT	1/1	1/1
NW_004766600.1	27811	.	G	A	171.60	PASS	AC=2;AF=0.5;AN=4;AlleleCount=1;DP=0;set=Intersection	GT	0/1	0/1
NW_004766600.1	27823	.	A	T	316.30	PASS	AC=2;AF=0.5;AN=4;AlleleCount=1;DP=0;set=Intersection	GT	0/1	0/1
NW_004766600.1	27839	.	A	AC	66.60	PASS	AC=2;AF=0.5;AN=4;AlleleCount=1;DP=0;set=Intersection	GT	0/1	0/1
NW_004766600.1	27949	.	A	C	490.70	PASS	AC=2;AF=0.5;AN=4;AlleleCount=1;DP=0;set=Intersection	GT	0/1	0/1
NW_004766600.1	27951	.	A	T	490.70	PASS	AC=2;AF=0.5;AN=4;AlleleCount=1;DP=0;set=Intersection	GT	0/1	0/1
NW_004766600.1	27963	.	A	G	597.50	PASS	AC=4;AF=1.0;AN=4;AlleleCount=2;DP=0;set=Intersection	GT	1/1	1/1
NW_004766600.1	27966	.	G	A	597.50	PASS	AC=2;AF=0.5;AN=4;AlleleCount=1;BaseCalledReadsWithVariant=30;DP=0;set=Intersection	GT	0/1	0/1
NW_004766600.1	27968	.	C	A	597.50	PASS	AC=2;AF=0.5;AN=4;AlleleCount=1;BaseCalledReadsWithVariant=53;DP=0;set=Intersection	GT	0/1	0/1
NW_004766600.1	27978	.	G	A	597.50	PASS	AC=3;AF=0.75;AN=4;DP=0;set=Intersection	GT	0/1	1/1
NW_004766600.1	28045	.	T	G	1752.10	PASS	AC=2;AF=0.5;AN=4;AlleleCount=1;DP=0;TotalReads=58;set=Intersection	GT	0/1	0/1
NW_004766600.1	28053	.	TG	T	1752.10	PASS	AC=4;AF=1.0;AN=4;AlleleCount=2;DP=0;TotalReads=58;set=Intersection	GT	1/1	1/1
NW_004766600.1	28058	.	G	GGGTTT	1752.10	PASS	AC=2;AF=0.5;AN=4;AlleleCount=1;DP=0;TotalReads=58;set=Intersection	GT	0/1	0/1
NW_004766600.1	28067	.	C	CG	1752.10	PASS	AC=2;AF=0.5;AN=4;AlleleCount=1;DP=0;TotalReads=58;set=Intersection	GT	0/1	0/1
NW_004766600.1	28071	.	T	C	1752.10	PASS	AC=2;AF=0.5;AN=4;AlleleCount=1;DP=0;TotalReads=58;set=Intersection	GT	0/1	0/1
NW_004766600.1	28079	.	C	T	1752.10	PASS	AC=2;AF=0.5;AN=4;AlleleCount=1;DP=0;TotalReads=58;set=Intersection	GT	0/1	0/1
NW_004766600.1	28080	.	T	C	1752.10	PASS	AC=1;AF=0.25;AN=4;AlleleCount=1;BaseCalledFraction=0.25;BaseCalledReadsWithVariant=17;DP=10;SupportFraction=0.438178;TotalReads=58;set=variant	GT:DP:GQ	0/1	0/0:10:1
NW_004766600.1	28099	.	TAC	T	502.50	PASS	AC=4;AF=1.0;AN=4;AlleleCount=2;DP=0;TotalReads=59;set=Intersection	GT	1/1	1/1
NW_004766600.1	28103	.	A	T	502.50	PASS	AC=3;AF=0.75;AN=4;BaseCalledReadsWithVariant=24;DP=0;TotalReads=59;set=Intersection	GT	0/1	1/1
NW_004766600.1	28110	.	A	T	502.50	PASS	AC=2;AF=0.5;AN=4;AlleleCount=1;DP=0;TotalReads=59;set=Intersection	GT	0/1	0/1
NW_004766600.1	28122	.	G	A	268.50	PASS	AC=2;AF=0.5;AN=4;AlleleCount=1;DP=0;TotalReads=59;set=Intersection	GT	0/1	0/1
NW_004766600.1	28136	.	A	G	376.50	PASS	AC=2;AF=0.5;AN=4;AlleleCount=1;DP=0;set=Intersection	GT	0/1	0/1
NW_004766600.1	28139	.	G	T	376.50	PASS	AC=1;AF=0.25;AN=4;AlleleCount=1;BaseCalledFraction=0.25;BaseCalledReadsWithVariant=17;DP=10;SupportFraction=0.37672;TotalReads=58;set=variant	GT:DP:GQ	0/1	0/0:10:1
NW_004766600.1	28148	.	C	T	376.50	PASS	AC=1;AF=0.25;AN=4;AlleleCount=1;BaseCalledFraction=0.220588;BaseCalledReadsWithVariant=15;DP=10;SupportFraction=0.378857;TotalReads=58;set=variant	GT:DP:GQ	0/1	0/0:10:1
NW_004766600.1	28151	.	A	G	376.50	PASS	AC=1;AF=0.25;AN=4;AlleleCount=1;BaseCalledFraction=0.205882;BaseCalledReadsWithVariant=14;DP=10;SupportFraction=0.502426;TotalReads=58;set=variant	GT:DP:GQ	0/1	0/0:10:1
NW_004766600.1	28153	.	C	A	376.50	PASS	AC=1;AF=0.25;AN=4;AlleleCount=1;BaseCalledFraction=0.544118;BaseCalledReadsWithVariant=37;DP=10;SupportFraction=0.551476;TotalReads=58;set=variant	GT:DP:GQ	0/1	0/0:10:1
NW_004766600.1	28160	.	G	A	376.50	PASS	AC=1;AF=0.25;AN=4;AlleleCount=1;BaseCalledFraction=0.544118;BaseCalledReadsWithVariant=37;DP=10;SupportFraction=0.530537;TotalReads=58;set=variant	GT:DP:GQ	0/1	0/0:10:1
NW_004766600.1	28169	.	T	TA	376.50	PASS	AC=2;AF=0.5;AN=4;AlleleCount=1;DP=0;set=Intersection	GT	0/1	0/1
NW_004766600.1	28176	.	A	G	286.80	PASS	AC=1;AF=0.25;AN=4;AlleleCount=1;BaseCalledFraction=0.234375;BaseCalledReadsWithVariant=15;DP=10;SupportFraction=0.0642308;TotalReads=59;set=variant2	GT:DP:GQ	0/0:10:1	0/1
NW_004766600.1	28184	.	G	A	624.70	PASS	AC=2;AF=0.5;AN=4;AlleleCount=1;BaseCalledReadsWithVariant=17;DP=0;set=Intersection	GT	0/1	0/1
NW_004766600.1	28187	.	A	G	624.70	PASS	AC=1;AF=0.25;AN=4;AlleleCount=1;BaseCalledFraction=0.462687;BaseCalledReadsWithVariant=31;DP=10;SupportFraction=0.503164;TotalReads=58;set=variant	GT:DP:GQ	0/1	0/0:10:1
NW_004766600.1	28192	.	A	C	624.70	PASS	AC=1;AF=0.25;AN=4;AlleleCount=1;BaseCalledFraction=0.492537;BaseCalledReadsWithVariant=33;DP=10;SupportFraction=0.51157;TotalReads=58;set=variant	GT:DP:GQ	0/1	0/0:10:1
NW_004766600.1	28194	.	G	A	624.70	PASS	AC=1;AF=0.25;AN=4;AlleleCount=1;BaseCalledFraction=0.462687;BaseCalledReadsWithVariant=31;DP=10;SupportFraction=0.569851;TotalReads=58;set=variant	GT:DP:GQ	0/1	0/0:10:1
NW_004766600.1	28198	.	A	T	624.70	PASS	AC=1;AF=0.25;AN=4;AlleleCount=1;BaseCalledFraction=0.313433;BaseCalledReadsWithVariant=21;DP=10;SupportFraction=0.467136;TotalReads=58;set=variant	GT:DP:GQ	0/1	0/0:10:1
NW_004766600.1	28199	.	G	A	624.70	PASS	AC=2;AF=0.5;AN=4;AlleleCount=2;BaseCalledFraction=0.41791;BaseCalledReadsWithVariant=28;DP=10;SupportFraction=0.574528;TotalReads=58;set=variant	GT:DP:GQ	1/1	0/0:10:1
NW_004766600.1	28203	.	T	G	624.70	PASS	AC=1;AF=0.25;AN=4;AlleleCount=1;BaseCalledFraction=0.432836;BaseCalledReadsWithVariant=29;DP=10;SupportFraction=0.459738;TotalReads=58;set=variant	GT:DP:GQ	0/1	0/0:10:1
NW_004766600.1	28204	.	T	G	624.70	PASS	AC=1;AF=0.25;AN=4;AlleleCount=1;BaseCalledFraction=0.641791;BaseCalledReadsWithVariant=43;DP=10;SupportFraction=0.544337;TotalReads=58;set=variant	GT:DP:GQ	0/1	0/0:10:1
NW_004766600.1	28229	.	C	A	103.90	PASS	AC=2;AF=0.5;AN=4;AlleleCount=1;DP=0;set=Intersection	GT	0/1	0/1
NW_004766600.1	28233	.	T	G	171.40	PASS	AC=1;AF=0.25;AN=4;AlleleCount=1;BaseCalledFraction=0.359375;BaseCalledReadsWithVariant=23;DP=10;SupportFraction=0.486925;TotalReads=59;set=variant2	GT:DP:GQ	0/0:10:1	0/1
NW_004766600.1	28240	.	T	A	34.80	PASS	AC=1;AF=0.25;AN=4;AlleleCount=1;BaseCalledFraction=0.223881;BaseCalledReadsWithVariant=15;DP=10;SupportFraction=0.417647;TotalReads=58;set=variant	GT:DP:GQ	0/1	0/0:10:1
NW_004766600.1	28258	.	TCC	T	213.80	PASS	AC=1;AF=0.25;AN=4;AlleleCount=1;BaseCalledFraction=0.235294;BaseCalledReadsWithVariant=16;DP=10;SupportFraction=0.473314;TotalReads=58;set=variant	GT:DP:GQ	0/1	0/0:10:1
NW_004766600.1	28265	.	T	A	119.20	PASS	AC=1;AF=0.25;AN=4;AlleleCount=1;BaseCalledFraction=0.546875;BaseCalledReadsWithVariant=35;DP=10;SupportFraction=0.256869;TotalReads=59;set=variant2	GT:DP:GQ	0/0:10:1	0/1
NW_004766600.1	28266	.	C	A	119.20	PASS	AC=1;AF=0.25;AN=4;AlleleCount=1;BaseCalledFraction=0.390625;BaseCalledReadsWithVariant=25;DP=10;SupportFraction=0.233694;TotalReads=59;set=variant2	GT:DP:GQ	0/0:10:1	0/1
NW_004766600.1	28267	.	AT	A	213.80	PASS	AC=1;AF=0.25;AN=4;AlleleCount=1;BaseCalledFraction=0.205882;BaseCalledReadsWithVariant=14;DP=10;SupportFraction=0.200679;TotalReads=58;set=variant	GT:DP:GQ	0/1	0/0:10:1
NW_004766600.1	28272	.	AGT	A	213.80	PASS	AC=2;AF=0.5;AN=4;AlleleCount=1;DP=0;set=Intersection	GT	0/1	0/1
NW_004766600.1	28371	.	A	T	110.30	PASS	AC=2;AF=0.5;AN=4;AlleleCount=1;DP=0;set=Intersection	GT	0/1	0/1
NW_004766600.1	28372	.	CA	C	110.30	PASS	AC=4;AF=1.0;AN=4;AlleleCount=2;DP=0;set=Intersection	GT	1/1	1/1
NW_004766600.1	28375	.	A	T	110.30	PASS	AC=1;AF=0.25;AN=4;AlleleCount=1;BaseCalledFraction=0.434783;BaseCalledReadsWithVariant=30;DP=10;SupportFraction=0.434299;TotalReads=60;set=variant	GT:DP:GQ	0/1	0/0:10:1
NW_004766600.1	28399	.	G	T	576.50	PASS	AC=2;AF=0.5;AN=4;AlleleCount=1;DP=0;set=Intersection	GT	0/1	0/1
NW_004766600.1	28420	.	G	A	576.50	PASS	AC=1;AF=0.25;AN=4;AlleleCount=1;BaseCalledFraction=0.782609;BaseCalledReadsWithVariant=54;DP=10;SupportFraction=0.144391;TotalReads=60;set=variant	GT:DP:GQ	0/1	0/0:10:1
NW_004766600.1	28423	.	TCC	TT	576.50	PASS	AC=2;AF=0.5;AN=4;AlleleCount=1;DP=0;set=Intersection	GT	0/1	0/1
NW_004766600.1	28428	.	A	AT	576.50	PASS	AC=2;AF=0.5;AN=4;AlleleCount=1;DP=0;set=Intersection	GT	0/1	0/1
NW_004766600.1	28452	.	A	C	380	PASS	AC=1;AF=0.25;AN=4;AlleleCount=1;BaseCalledFraction=0.722222;BaseCalledReadsWithVariant=52;DP=10;SupportFraction=0.158916;TotalReads=59;set=variant2	GT:DP:GQ	0/0:10:1	0/1
NW_004766600.1	28473	.	G	A	333.70	PASS	AC=1;AF=0.25;AN=4;AlleleCount=1;BaseCalledFraction=0.208333;BaseCalledReadsWithVariant=15;DP=10;SupportFraction=0.353815;TotalReads=66;set=variant2	GT:DP:GQ	0/0:10:1	0/1
NW_004766600.1	28478	.	A	G	184.50	PASS	AC=3;AF=0.75;AN=4;DP=0;set=Intersection	GT	0/1	1/1
NW_004766600.1	28489	.	C	A	743.30	PASS	AC=2;AF=0.5;AN=4;AlleleCount=1;DP=0;set=Intersection	GT	0/1	0/1
NW_004766600.1	28492	.	AT	AGA	743.30	PASS	AC=1;AF=0.25;AN=4;AlleleCount=1;BaseCalledFraction=0.304348;BaseCalledReadsWithVariant=21;DP=10;SupportFraction=0.351522;TotalReads=60;set=variant	GT:DP:GQ	0/1	0/0:10:1
NW_004766600.1	28493	.	T	G	878.40	PASS	AC=1;AF=0.25;AN=4;AlleleCount=1;BaseCalledFraction=0.402778;BaseCalledReadsWithVariant=29;DP=10;SupportFraction=0.72772;TotalReads=66;set=variant2	GT:DP:GQ	0/0:10:1	0/1
NW_004766600.1	28495	.	T	A	878.40	PASS	AC=1;AF=0.25;AN=4;AlleleCount=1;BaseCalledFraction=0.263889;BaseCalledReadsWithVariant=19;DP=10;SupportFraction=0.617716;TotalReads=66;set=variant2	GT:DP:GQ	0/0:10:1	0/1
NW_004766600.1	28503	.	TA	T	743.30	PASS	AC=3;AF=0.75;AN=4;DP=0;set=Intersection	GT	0/1	1/1
NW_004766600.1	28511	.	A	G	743.30	PASS	AC=2;AF=0.5;AN=4;AlleleCount=1;DP=0;set=Intersection	GT	0/1	0/1
NW_004766600.1	28523	.	G	T	201.30	PASS	AC=2;AF=0.5;AN=4;AlleleCount=1;DP=0;set=Intersection	GT	0/1	0/1
NW_004766600.1	28537	.	T	C	615.40	PASS	AC=2;AF=0.5;AN=4;AlleleCount=1;DP=0;set=Intersection	GT	0/1	0/1
NW_004766600.1	28546	.	A	T	615.40	PASS	AC=2;AF=0.5;AN=4;AlleleCount=1;DP=0;set=Intersection	GT	0/1	0/1
NW_004766600.1	28562	.	C	T	189.20	PASS	AC=2;AF=0.5;AN=4;AlleleCount=1;DP=0;set=Intersection	GT	0/1	0/1
NW_004766600.1	28581	.	T	C	69.90	PASS	AC=2;AF=0.5;AN=4;AlleleCount=1;DP=0;set=Intersection	GT	0/1	0/1
NW_004766600.1	28582	.	TC	T	69.90	PASS	AC=2;AF=0.5;AN=4;AlleleCount=1;DP=0;set=Intersection	GT	0/1	0/1
NW_004766600.1	28603	.	C	A	777.10	PASS	AC=4;AF=1.0;AN=4;AlleleCount=2;DP=0;set=Intersection	GT	1/1	1/1
NW_004766600.1	28609	.	G	A	777.10	PASS	AC=2;AF=0.5;AN=4;AlleleCount=1;DP=0;set=Intersection	GT	0/1	0/1
NW_004766600.1	28707	.	A	G	304.80	PASS	AC=2;AF=0.5;AN=4;AlleleCount=1;DP=0;set=Intersection	GT	0/1	0/1
NW_004766600.1	28738	.	A	G	317.80	PASS	AC=2;AF=0.5;AN=4;AlleleCount=1;DP=0;set=Intersection	GT	0/1	0/1
NW_004766600.1	28757	.	GA	G	596.90	PASS	AC=4;AF=1.0;AN=4;AlleleCount=2;DP=0;set=Intersection	GT	1/1	1/1
NW_004766600.1	28763	.	A	T	596.90	PASS	AC=4;AF=1.0;AN=4;AlleleCount=2;DP=0;set=Intersection	GT	1/1	1/1
NW_004766600.1	28766	.	G	C	596.90	PASS	AC=2;AF=0.5;AN=4;AlleleCount=1;DP=0;set=Intersection	GT	0/1	0/1
NW_004766600.1	28772	.	G	A	535.20	PASS	AC=1;AF=0.25;AN=4;AlleleCount=1;BaseCalledFraction=0.210526;BaseCalledReadsWithVariant=16;DP=10;SupportFraction=0.420141;TotalReads=68;set=variant2	GT:DP:GQ	0/0:10:1	0/1
NW_004766600.1	28791	.	T	G	430.80	PASS	AC=2;AF=0.5;AN=4;AlleleCount=1;DP=0;set=Intersection	GT	0/1	0/1
NW_004766600.1	28827	.	C	G	290.90	PASS	AC=2;AF=0.5;AN=4;AlleleCount=1;BaseCalledReadsWithVariant=60;DP=0;set=Intersection	GT	0/1	0/1
NW_004766600.1	28839	.	G	A	477	PASS	AC=2;AF=0.5;AN=4;AlleleCount=1;DP=0;set=Intersection	GT	0/1	0/1
NW_004766600.1	28841	.	G	A	477	PASS	AC=2;AF=0.5;AN=4;AlleleCount=1;DP=0;set=Intersection	GT	0/1	0/1
NW_004766600.1	28855	.	TC	T	20.40	PASS	AC=1;AF=0.25;AN=4;AlleleCount=1;BaseCalledFraction=0.298701;BaseCalledReadsWithVariant=23;DP=10;SupportFraction=0.509642;TotalReads=69;set=variant2	GT:DP:GQ	0/0:10:1	0/1
NW_004766600.1	28891	.	A	G	826.10	PASS	AC=2;AF=0.5;AN=4;AlleleCount=1;DP=0;set=Intersection	GT	0/1	0/1
NW_004766600.1	28897	.	C	CCACT	826.10	PASS	AC=2;AF=0.5;AN=4;AlleleCount=1;DP=0;set=Intersection	GT	0/1	0/1
NW_004766600.1	28908	.	T	C	225.80	PASS	AC=2;AF=0.5;AN=4;AlleleCount=1;DP=0;set=Intersection	GT	0/1	0/1
NW_004766600.1	28969	.	A	T	676.60	PASS	AC=2;AF=0.5;AN=4;AlleleCount=1;BaseCalledReadsWithVariant=68;DP=0;set=Intersection	GT	0/1	0/1
NW_004766600.1	28997	.	CA	C	22.60	PASS	AC=3;AF=0.75;AN=4;DP=0;set=Intersection	GT	0/1	1/1
NW_004766600.1	29034	.	T	C	420.40	PASS	AC=2;AF=0.5;AN=4;AlleleCount=1;BaseCalledReadsWithVariant=65;DP=0;set=Intersection	GT	0/1	0/1
NW_004766600.1	29053	.	A	T	380.50	PASS	AC=2;AF=0.5;AN=4;AlleleCount=1;DP=0;set=Intersection	GT	0/1	0/1
NW_004766600.1	29071	.	AC	A	254.70	PASS	AC=2;AF=0.5;AN=4;AlleleCount=1;DP=0;set=Intersection	GT	0/1	0/1
NW_004766600.1	29081	.	TC	T	220.80	PASS	AC=1;AF=0.25;AN=4;AlleleCount=1;BaseCalledFraction=0.285714;BaseCalledReadsWithVariant=22;DP=10;SupportFraction=0.480188;TotalReads=69;set=variant2	GT:DP:GQ	0/0:10:1	0/1
NW_004766600.1	29102	.	CG	C	342.80	PASS	AC=1;AF=0.25;AN=4;AlleleCount=1;BaseCalledFraction=0.272727;BaseCalledReadsWithVariant=21;DP=10;SupportFraction=0.490981;TotalReads=69;set=variant2	GT:DP:GQ	0/0:10:1	0/1
NW_004766600.1	29111	.	A	C	365.80	PASS	AC=3;AF=0.75;AN=4;DP=0;set=Intersection	GT	0/1	1/1
NW_004766600.1	29127	.	G	A	1724.70	PASS	AC=3;AF=0.75;AN=4;DP=0;TotalReads=69;set=Intersection	GT	1/1	0/1
NW_004766600.1	29130	.	C	T	1724.70	PASS	AC=3;AF=0.75;AN=4;DP=0;TotalReads=69;set=Intersection	GT	1/1	0/1
NW_004766600.1	29140	.	A	G	1724.70	PASS	AC=3;AF=0.75;AN=4;DP=0;TotalReads=69;set=Intersection	GT	1/1	0/1
NW_004766600.1	29143	.	T	C	1724.70	PASS	AC=2;AF=0.5;AN=4;AlleleCount=1;DP=0;TotalReads=69;set=Intersection	GT	0/1	0/1
NW_004766600.1	29150	.	C	T	1724.70	PASS	AC=3;AF=0.75;AN=4;DP=0;TotalReads=69;set=Intersection	GT	1/1	0/1
NW_004766600.1	29152	.	T	C	1724.70	PASS	AC=3;AF=0.75;AN=4;DP=0;TotalReads=69;set=Intersection	GT	1/1	0/1
NW_004766600.1	29191	.	G	A	257.80	PASS	AC=2;AF=0.5;AN=4;AlleleCount=1;DP=0;set=Intersection	GT	0/1	0/1
NW_004766600.1	29203	.	C	T	417	PASS	AC=1;AF=0.25;AN=4;AlleleCount=1;BaseCalledFraction=0.238095;BaseCalledReadsWithVariant=20;DP=10;SupportFraction=0.378286;TotalReads=75;set=variant2	GT:DP:GQ	0/0:10:1	0/1
NW_004766600.1	29205	.	A	T	338.30	PASS	AC=3;AF=0.75;AN=4;DP=0;set=Intersection	GT	0/1	1/1
NW_004766600.1	29250	.	T	C	519	PASS	AC=3;AF=0.75;AN=4;BaseCalledReadsWithVariant=65;DP=0;set=Intersection	GT	1/1	0/1
NW_004766600.1	29252	.	A	T	519	PASS	AC=2;AF=0.5;AN=4;AlleleCount=1;DP=0;set=Intersection	GT	0/1	0/1
NW_004766600.1	29282	.	T	G	488.70	PASS	AC=3;AF=0.75;AN=4;DP=0;set=Intersection	GT	1/1	0/1
NW_004766600.1	29308	.	G	A	301.10	PASS	AC=2;AF=0.5;AN=4;AlleleCount=1;DP=0;set=Intersection	GT	0/1	0/1
NW_004766600.1	29323	.	A	G	612.20	PASS	AC=2;AF=0.5;AN=4;AlleleCount=1;DP=0;set=Intersection	GT	0/1	0/1
NW_004766600.1	29350	.	A	G	195.30	PASS	AC=2;AF=0.5;AN=4;AlleleCount=1;DP=0;set=Intersection	GT	0/1	0/1
NW_004766600.1	29389	.	A	G	381	PASS	AC=3;AF=0.75;AN=4;DP=0;set=Intersection	GT	1/1	0/1
NW_004766600.1	29400	.	ATAACATAATT	A	647.40	PASS	AC=3;AF=0.75;AN=4;DP=0;set=Intersection	GT	1/1	0/1
NW_004766600.1	29478	.	A	C	1048.90	PASS	AC=2;AF=0.5;AN=4;AlleleCount=1;DP=0;set=Intersection	GT	0/1	0/1
NW_004766600.1	29486	.	G	A	1048.90	PASS	AC=2;AF=0.5;AN=4;AlleleCount=1;DP=0;set=Intersection	GT	0/1	0/1
NW_004766600.1	29542	.	A	G	410.30	PASS	AC=2;AF=0.5;AN=4;AlleleCount=1;DP=0;set=Intersection	GT	0/1	0/1
NW_004766600.1	29560	.	T	A	271.50	PASS	AC=4;AF=1.0;AN=4;AlleleCount=2;DP=0;set=Intersection	GT	1/1	1/1
NW_004766600.1	29594	.	A	G	481	PASS	AC=2;AF=0.5;AN=4;AlleleCount=1;DP=0;TotalReads=78;set=Intersection	GT	0/1	0/1
NW_004766600.1	29606	.	A	G	200	PASS	AC=2;AF=0.5;AN=4;AlleleCount=1;DP=0;set=Intersection	GT	0/1	0/1
NW_004766600.1	29635	.	TA	T	26.50	PASS	AC=1;AF=0.25;AN=4;AlleleCount=1;BaseCalledFraction=0.306818;BaseCalledReadsWithVariant=27;DP=10;SupportFraction=0.478595;TotalReads=77;set=variant	GT:DP:GQ	0/1	0/0:10:1
NW_004766600.1	29652	.	T	G	669	PASS	AC=4;AF=1.0;AN=4;AlleleCount=2;DP=0;set=Intersection	GT	1/1	1/1
NW_004766600.1	29708	.	G	A	338.70	PASS	AC=2;AF=0.5;AN=4;AlleleCount=1;DP=0;set=Intersection	GT	0/1	0/1
NW_004766600.1	29712	.	GA	G	338.70	PASS	AC=2;AF=0.5;AN=4;AlleleCount=1;DP=0;set=Intersection	GT	0/1	0/1
NW_004766600.1	29734	.	C	A	457.80	PASS	AC=2;AF=0.5;AN=4;AlleleCount=1;DP=0;set=Intersection	GT	0/1	0/1
NW_004766600.1	29748	.	G	A	384.20	PASS	AC=4;AF=1.0;AN=4;AlleleCount=2;DP=0;set=Intersection	GT	1/1	1/1
NW_004766600.1	29788	.	G	A	2611.60	PASS	AC=2;AF=0.5;AN=4;AlleleCount=1;DP=0;set=Intersection	GT	0/1	0/1
NW_004766600.1	29793	.	T	C	2611.60	PASS	AC=2;AF=0.5;AN=4;AlleleCount=1;DP=0;set=Intersection	GT	0/1	0/1
NW_004766600.1	29800	.	C	CTGAAAATGGGCTGGAGAGAGACTCTTG	2611.60	PASS	AC=1;AF=0.25;AN=4;AlleleCount=1;BaseCalledFraction=0.22093;BaseCalledReadsWithVariant=19;DP=10;SupportFraction=0.552596;TotalReads=76;set=variant	GT:DP:GQ	0/1	0/0:10:1
NW_004766600.1	29818	.	A	G	656.40	PASS	AC=2;AF=0.5;AN=4;AlleleCount=1;DP=0;set=Intersection	GT	0/1	0/1
NW_004766600.1	29828	.	A	T	656.40	PASS	AC=3;AF=0.75;AN=4;DP=0;set=Intersection	GT	1/1	0/1
NW_004766600.1	29833	.	TG	T	656.40	PASS	AC=3;AF=0.75;AN=4;DP=0;set=Intersection	GT	0/1	1/1
NW_004766600.1	29845	.	A	T	181.10	PASS	AC=2;AF=0.5;AN=4;AlleleCount=1;DP=0;set=Intersection	GT	0/1	0/1
NW_004766600.1	29875	.	C	T	216.90	PASS	AC=2;AF=0.5;AN=4;AlleleCount=1;DP=0;set=Intersection	GT	0/1	0/1
NW_004766600.1	29886	.	C	G	712.20	PASS	AC=2;AF=0.5;AN=4;AlleleCount=1;DP=0;set=Intersection	GT	0/1	0/1
NW_004766600.1	29895	.	GT	G	712.20	PASS	AC=2;AF=0.5;AN=4;AlleleCount=1;DP=0;set=Intersection	GT	0/1	0/1
NW_004766600.1	29951	.	G	GGT	1166.40	PASS	AC=2;AF=0.5;AN=4;AlleleCount=1;DP=0;set=Intersection	GT	0/1	0/1
NW_004766600.1	29952	.	AA	AGC	1166.40	PASS	AC=2;AF=0.5;AN=4;AlleleCount=1;DP=0;set=Intersection	GT	0/1	0/1
NW_004766600.1	29955	.	A	T	1166.40	PASS	AC=2;AF=0.5;AN=4;AlleleCount=1;DP=0;set=Intersection	GT	0/1	0/1
NW_004766600.1	29960	.	A	T	1166.40	PASS	AC=2;AF=0.5;AN=4;AlleleCount=1;DP=0;set=Intersection	GT	0/1	0/1
NW_004766600.1	29963	.	GA	G	1166.40	PASS	AC=1;AF=0.25;AN=4;AlleleCount=1;BaseCalledFraction=0.255814;BaseCalledReadsWithVariant=22;DP=10;SupportFraction=0.455692;TotalReads=76;set=variant	GT:DP:GQ	0/1	0/0:10:1
NW_004766600.1	29975	.	AAGGTGGGAGGAGATAAATAAATAATAAATAGATAAATAATAAATAAATAAATAAATAATAAAAGATAAATAAAAAAAAAATAAATAGATAAATATAAATAAAAAATAAATAAAGATAAATAAT	A	8474	PASS	AC=1;AF=0.25;AN=4;AlleleCount=1;BaseCalledFraction=0.54878;BaseCalledReadsWithVariant=45;DP=10;SupportFraction=0.86301;TotalReads=73;set=variant2	GT:DP:GQ	0/0:10:1	0/1
NW_004766600.1	30102	.	A	T	110	PASS	AC=2;AF=0.5;AN=4;AlleleCount=1;BaseCalledReadsWithVariant=53;DP=0;set=Intersection	GT	0/1	0/1
NW_004766600.1	30104	.	A	C	110	PASS	AC=2;AF=0.5;AN=4;AlleleCount=1;DP=0;set=Intersection	GT	0/1	0/1
NW_004766600.1	30105	.	A	G	110	PASS	AC=2;AF=0.5;AN=4;AlleleCount=1;BaseCalledReadsWithVariant=52;DP=0;set=Intersection	GT	0/1	0/1
NW_004766600.1	30127	.	T	C	152.80	PASS	AC=2;AF=0.5;AN=4;AlleleCount=1;DP=0;set=Intersection	GT	0/1	0/1
NW_004766600.1	30168	.	C	G	452.60	PASS	AC=2;AF=0.5;AN=4;AlleleCount=1;DP=0;TotalReads=78;set=Intersection	GT	0/1	0/1
NW_004766600.1	30187	.	A	G	597.20	PASS	AC=2;AF=0.5;AN=4;AlleleCount=1;DP=0;TotalReads=78;set=Intersection	GT	0/1	0/1
NW_004766600.1	30200	.	C	CCAACGCT	2495.70	PASS	AC=2;AF=0.5;AN=4;AlleleCount=1;DP=0;TotalReads=79;set=Intersection	GT	0/1	0/1
NW_004766600.1	30201	.	T	TAA	2495.70	PASS	AC=2;AF=0.5;AN=4;AlleleCount=1;DP=0;TotalReads=79;set=Intersection	GT	0/1	0/1
NW_004766600.1	30205	.	A	C	2495.70	PASS	AC=2;AF=0.5;AN=4;AlleleCount=1;DP=0;TotalReads=79;set=Intersection	GT	0/1	0/1
NW_004766600.1	30211	.	A	T	2495.70	PASS	AC=2;AF=0.5;AN=4;AlleleCount=1;DP=0;TotalReads=79;set=Intersection	GT	0/1	0/1
NW_004766600.1	30215	.	G	A	2495.70	PASS	AC=2;AF=0.5;AN=4;AlleleCount=1;DP=0;TotalReads=79;set=Intersection	GT	0/1	0/1
NW_004766600.1	30256	.	T	G	141.20	PASS	AC=1;AF=0.25;AN=4;AlleleCount=1;BaseCalledFraction=0.21978;BaseCalledReadsWithVariant=20;DP=10;SupportFraction=0.307317;TotalReads=80;set=variant2	GT:DP:GQ	0/0:10:1	0/1
NW_004766600.1	30313	.	T	A	1205.60	PASS	AC=2;AF=0.5;AN=4;AlleleCount=1;DP=0;set=Intersection	GT	0/1	0/1
NW_004766600.1	30317	.	T	G	1205.60	PASS	AC=2;AF=0.5;AN=4;AlleleCount=1;DP=0;set=Intersection	GT	0/1	0/1
NW_004766600.1	30347	.	A	G	504	PASS	AC=2;AF=0.5;AN=4;AlleleCount=1;DP=0;set=Intersection	GT	0/1	0/1
NW_004766600.1	30407	.	N	C	523.60	PASS	AC=3;AF=0.75;AN=4;DP=0;set=Intersection	GT	1/1	0/1
NW_004766600.1	30450	.	C	T	574.30	PASS	AC=2;AF=0.5;AN=4;AlleleCount=1;DP=0;set=Intersection	GT	0/1	0/1
NW_004766600.1	30469	.	T	A	1611.90	PASS	AC=3;AF=0.75;AN=4;DP=0;set=Intersection	GT	1/1	0/1
NW_004766600.1	30478	.	A	G	1611.90	PASS	AC=2;AF=0.5;AN=4;AlleleCount=1;DP=0;set=Intersection	GT	0/1	0/1
NW_004766600.1	30483	.	A	C	1611.90	PASS	AC=3;AF=0.75;AN=4;DP=0;set=Intersection	GT	1/1	0/1
NW_004766600.1	30505	.	G	T	634.80	PASS	AC=2;AF=0.5;AN=4;AlleleCount=1;DP=0;set=Intersection	GT	0/1	0/1
NW_004766600.1	30508	.	T	C	634.80	PASS	AC=4;AF=1.0;AN=4;AlleleCount=2;DP=0;set=Intersection	GT	1/1	1/1
NW_004766600.1	30569	.	T	A	527.70	PASS	AC=2;AF=0.5;AN=4;AlleleCount=1;DP=0;set=Intersection	GT	0/1	0/1
NW_004766600.1	30580	.	C	A	839.30	PASS	AC=2;AF=0.5;AN=4;AlleleCount=1;BaseCalledReadsWithVariant=61;DP=0;set=Intersection	GT	0/1	0/1
NW_004766600.1	30586	.	A	T	839.30	PASS	AC=2;AF=0.5;AN=4;AlleleCount=1;DP=0;set=Intersection	GT	0/1	0/1
NW_004766600.1	30616	.	CA	C	29.30	PASS	AC=4;AF=1.0;AN=4;AlleleCount=2;BaseCalledReadsWithVariant=33;DP=0;set=Intersection	GT	1/1	1/1
NW_004766600.1	30627	.	G	A	1169.20	PASS	AC=2;AF=0.5;AN=4;AlleleCount=1;DP=0;set=Intersection	GT	0/1	0/1
NW_004766600.1	30632	.	G	A	1169.20	PASS	AC=2;AF=0.5;AN=4;AlleleCount=1;DP=0;set=Intersection	GT	0/1	0/1
NW_004766600.1	30643	.	G	A	429.90	PASS	AC=2;AF=0.5;AN=4;AlleleCount=1;BaseCalledReadsWithVariant=38;DP=0;set=Intersection	GT	0/1	0/1
NW_004766600.1	30650	.	T	C	429.90	PASS	AC=4;AF=1.0;AN=4;AlleleCount=2;DP=0;set=Intersection	GT	1/1	1/1
NW_004766600.1	30673	.	T	C	787.70	PASS	AC=3;AF=0.75;AN=4;DP=0;set=Intersection	GT	1/1	0/1
NW_004766600.1	30681	.	T	C	787.70	PASS	AC=3;AF=0.75;AN=4;DP=0;set=Intersection	GT	1/1	0/1
NW_004766600.1	30682	.	C	T	787.70	PASS	AC=3;AF=0.75;AN=4;DP=0;set=Intersection	GT	1/1	0/1
NW_004766600.1	30712	.	A	G	319.80	PASS	AC=2;AF=0.5;AN=4;AlleleCount=1;DP=0;set=Intersection	GT	0/1	0/1
NW_004766600.1	30723	.	T	C	835.70	PASS	AC=2;AF=0.5;AN=4;AlleleCount=1;DP=0;set=Intersection	GT	0/1	0/1
NW_004766600.1	30731	.	A	G	835.70	PASS	AC=2;AF=0.5;AN=4;AlleleCount=1;DP=0;set=Intersection	GT	0/1	0/1
NW_004766600.1	30751	.	G	A	1686.10	PASS	AC=2;AF=0.5;AN=4;AlleleCount=1;DP=0;set=Intersection	GT	0/1	0/1
NW_004766600.1	30761	.	A	AC	1686.10	PASS	AC=3;AF=0.75;AN=4;DP=0;set=Intersection	GT	1/1	0/1
NW_004766600.1	30763	.	G	A	1686.10	PASS	AC=3;AF=0.75;AN=4;DP=0;set=Intersection	GT	1/1	0/1
NW_004766600.1	30765	.	C	A	1686.10	PASS	AC=3;AF=0.75;AN=4;DP=0;set=Intersection	GT	1/1	0/1
NW_004766600.1	30766	.	T	G	1686.10	PASS	AC=3;AF=0.75;AN=4;DP=0;set=Intersection	GT	1/1	0/1
NW_004766600.1	30768	.	T	C	1686.10	PASS	AC=3;AF=0.75;AN=4;DP=0;set=Intersection	GT	1/1	0/1
NW_004766600.1	30793	.	G	T	311.40	PASS	AC=2;AF=0.5;AN=4;AlleleCount=1;DP=0;set=Intersection	GT	0/1	0/1
NW_004766600.1	30813	.	T	C	860.10	PASS	AC=2;AF=0.5;AN=4;AlleleCount=1;DP=0;set=Intersection	GT	0/1	0/1
NW_004766600.1	30819	.	A	G	860.10	PASS	AC=2;AF=0.5;AN=4;AlleleCount=1;DP=0;set=Intersection	GT	0/1	0/1
NW_004766600.1	30830	.	C	CAACGGCA	741.10	PASS	AC=2;AF=0.5;AN=4;AlleleCount=1;DP=0;set=Intersection	GT	0/1	0/1
NW_004766600.1	30842	.	C	T	350.70	PASS	AC=3;AF=0.75;AN=4;DP=0;set=Intersection	GT	1/1	0/1
NW_004766600.1	30917	.	C	T	244.70	PASS	AC=3;AF=0.75;AN=4;DP=0;set=Intersection	GT	1/1	0/1
NW_004766600.1	30985	.	G	A	458.50	PASS	AC=2;AF=0.5;AN=4;AlleleCount=1;DP=0;TotalReads=72;set=Intersection	GT	0/1	0/1
NW_004766600.1	31004	.	T	A	1180.80	PASS	AC=2;AF=0.5;AN=4;AlleleCount=1;DP=0;set=Intersection	GT	0/1	0/1
NW_004766600.1	31006	.	A	T	1180.80	PASS	AC=2;AF=0.5;AN=4;AlleleCount=1;DP=0;set=Intersection	GT	0/1	0/1
NW_004766600.1	31023	.	T	C	1180.80	PASS	AC=2;AF=0.5;AN=4;AlleleCount=1;DP=0;TotalReads=71;set=Intersection	GT	0/1	0/1
NW_004766600.1	31036	.	G	T	532.40	PASS	AC=2;AF=0.5;AN=4;AlleleCount=1;DP=0;set=Intersection	GT	0/1	0/1
NW_004766600.1	31039	.	G	A	532.40	PASS	AC=2;AF=0.5;AN=4;AlleleCount=1;DP=0;set=Intersection	GT	0/1	0/1
NW_004766600.1	31040	.	A	G	532.40	PASS	AC=2;AF=0.5;AN=4;AlleleCount=1;DP=0;set=Intersection	GT	0/1	0/1
NW_004766600.1	31053	.	G	A	215.90	PASS	AC=2;AF=0.5;AN=4;AlleleCount=1;DP=0;set=Intersection	GT	0/1	0/1
NW_004766600.1	31071	.	A	T	676	PASS	AC=2;AF=0.5;AN=4;AlleleCount=1;DP=0;set=Intersection	GT	0/1	0/1
NW_004766600.1	31109	.	G	A	154.80	PASS	AC=2;AF=0.5;AN=4;AlleleCount=1;DP=0;TotalReads=70;set=Intersection	GT	0/1	0/1
NW_004766600.1	31129	.	T	C	416	PASS	AC=3;AF=0.75;AN=4;DP=0;TotalReads=69;set=Intersection	GT	1/1	0/1
NW_004766600.1	31130	.	T	C	416	PASS	AC=2;AF=0.5;AN=4;AlleleCount=1;DP=0;TotalReads=69;set=Intersection	GT	0/1	0/1
NW_004766600.1	31149	.	T	A	835	PASS	AC=2;AF=0.5;AN=4;AlleleCount=1;DP=0;set=Intersection	GT	0/1	0/1
NW_004766600.1	31158	.	CCT	C	835	PASS	AC=1;AF=0.25;AN=4;AlleleCount=1;BaseCalledFraction=0.2125;BaseCalledReadsWithVariant=17;DP=10;SupportFraction=0.425497;TotalReads=67;set=variant	GT:DP:GQ	0/1	0/0:10:1
NW_004766600.1	31159	.	CT	C	963.40	PASS	AC=1;AF=0.25;AN=4;AlleleCount=1;BaseCalledFraction=0.430556;BaseCalledReadsWithVariant=31;DP=10;SupportFraction=0.820249;TotalReads=69;set=variant2	GT:DP:GQ	0/0:10:1	0/1
NW_004766600.1	31187	.	CT	C	28.50	PASS	AC=1;AF=0.25;AN=4;AlleleCount=1;BaseCalledFraction=0.305556;BaseCalledReadsWithVariant=22;DP=10;SupportFraction=0.541611;TotalReads=67;set=variant2	GT:DP:GQ	0/0:10:1	0/1
NW_004766600.1	31193	.	AG	A	28.50	PASS	AC=1;AF=0.25;AN=4;AlleleCount=1;BaseCalledFraction=0.263889;BaseCalledReadsWithVariant=19;DP=10;SupportFraction=0.4317;TotalReads=67;set=variant2	GT:DP:GQ	0/0:10:1	0/1
NW_004766600.1	31227	.	T	G	657.20	PASS	AC=2;AF=0.5;AN=4;AlleleCount=1;DP=0;set=Intersection	GT	0/1	0/1
NW_004766600.1	31238	.	C	A	295.10	PASS	AC=4;AF=1.0;AN=4;AlleleCount=2;DP=0;set=Intersection	GT	1/1	1/1
NW_004766600.1	31255	.	T	C	801.70	PASS	AC=3;AF=0.75;AN=4;DP=0;set=Intersection	GT	1/1	0/1
NW_004766600.1	31259	.	C	T	801.70	PASS	AC=3;AF=0.75;AN=4;DP=0;set=Intersection	GT	1/1	0/1
NW_004766600.1	31271	.	T	C	200	PASS	AC=3;AF=0.75;AN=4;DP=0;set=Intersection	GT	1/1	0/1
NW_004766600.1	31291	.	G	C	548.60	PASS	AC=3;AF=0.75;AN=4;DP=0;set=Intersection	GT	1/1	0/1
NW_004766600.1	31301	.	CA	C	548.60	PASS	AC=2;AF=0.5;AN=4;AlleleCount=1;DP=0;set=Intersection	GT	0/1	0/1
NW_004766600.1	31311	.	T	C	548.60	PASS	AC=3;AF=0.75;AN=4;DP=0;set=Intersection	GT	0/1	1/1
NW_004766600.1	31337	.	A	G	51	PASS	AC=2;AF=0.5;AN=4;AlleleCount=1;DP=0;set=Intersection	GT	0/1	0/1
NW_004766600.1	31355	.	A	G	252.40	PASS	AC=2;AF=0.5;AN=4;AlleleCount=1;DP=0;set=Intersection	GT	0/1	0/1
NW_004766600.1	31426	.	T	A	434.20	PASS	AC=2;AF=0.5;AN=4;AlleleCount=1;DP=0;set=Intersection	GT	0/1	0/1
NW_004766600.1	31444	.	A	T	413	PASS	AC=2;AF=0.5;AN=4;AlleleCount=1;DP=0;set=Intersection	GT	0/1	0/1
NW_004766600.1	31455	.	T	C	387.60	PASS	AC=2;AF=0.5;AN=4;AlleleCount=1;DP=0;set=Intersection	GT	0/1	0/1
NW_004766600.1	31475	.	C	A	370.70	PASS	AC=3;AF=0.75;AN=4;DP=0;set=Intersection	GT	1/1	0/1
NW_004766600.1	31514	.	C	T	113.60	PASS	AC=2;AF=0.5;AN=4;AlleleCount=1;DP=0;set=Intersection	GT	0/1	0/1
NW_004766600.1	31551	.	G	A	356.30	PASS	AC=4;AF=1.0;AN=4;AlleleCount=2;DP=0;set=Intersection	GT	1/1	1/1
NW_004766600.1	31556	.	A	G	356.30	PASS	AC=2;AF=0.5;AN=4;AlleleCount=1;DP=0;set=Intersection	GT	0/1	0/1
NW_004766600.1	31643	.	A	G	227.30	PASS	AC=2;AF=0.5;AN=4;AlleleCount=1;DP=0;set=Intersection	GT	0/1	0/1
NW_004766600.1	31683	.	C	A	157.60	PASS	AC=2;AF=0.5;AN=4;AlleleCount=1;DP=0;set=Intersection	GT	0/1	0/1
NW_004766600.1	31733	.	C	T	843.50	PASS	AC=2;AF=0.5;AN=4;AlleleCount=1;DP=0;set=Intersection	GT	0/1	0/1
NW_004766600.1	31735	.	A	G	843.50	PASS	AC=2;AF=0.5;AN=4;AlleleCount=1;DP=0;set=Intersection	GT	0/1	0/1
NW_004766600.1	31742	.	G	A	843.50	PASS	AC=2;AF=0.5;AN=4;AlleleCount=1;DP=0;set=Intersection	GT	0/1	0/1
NW_004766600.1	31746	.	C	T	843.50	PASS	AC=2;AF=0.5;AN=4;AlleleCount=1;DP=0;set=Intersection	GT	0/1	0/1
NW_004766600.1	31761	.	CT	C	59.30	PASS	AC=1;AF=0.25;AN=4;AlleleCount=1;BaseCalledFraction=0.233333;BaseCalledReadsWithVariant=14;DP=10;SupportFraction=0.568169;TotalReads=53;set=variant2	GT:DP:GQ	0/0:10:1	0/1
NW_004766605.1	123	.	A	G	144.10	PASS	AC=1;AF=0.25;AN=4;AlleleCount=1;BaseCalledFraction=0.72;BaseCalledReadsWithVariant=18;DP=10;SupportFraction=0.730134;TotalReads=23;set=variant	GT:DP:GQ	0/1	0/0:10:1
NW_004766605.1	140	.	C	T	86.80	PASS	AC=1;AF=0.25;AN=4;AlleleCount=1;BaseCalledFraction=0.521739;BaseCalledReadsWithVariant=12;DP=10;SupportFraction=0.772978;TotalReads=22;set=variant	GT:DP:GQ	0/1	0/0:10:1
NW_004766605.1	144	.	G	A	86.80	PASS	AC=1;AF=0.25;AN=4;AlleleCount=1;BaseCalledFraction=0.26087;BaseCalledReadsWithVariant=6;DP=10;SupportFraction=0.368356;TotalReads=22;set=variant	GT:DP:GQ	0/1	0/0:10:1
NW_004766605.1	172	.	C	T	151.50	PASS	AC=1;AF=0.25;AN=4;AlleleCount=1;BaseCalledFraction=0.681818;BaseCalledReadsWithVariant=15;DP=10;SupportFraction=0.667981;TotalReads=19;set=variant	GT:DP:GQ	0/1	0/0:10:1
NW_004766605.1	174	.	A	G	151.50	PASS	AC=1;AF=0.25;AN=4;AlleleCount=1;BaseCalledFraction=0.695652;BaseCalledReadsWithVariant=16;DP=10;SupportFraction=0.778934;TotalReads=19;set=variant	GT:DP:GQ	0/1	0/0:10:1
NW_004766605.1	190	.	A	T	590.80	PASS	AC=1;AF=0.25;AN=4;AlleleCount=1;BaseCalledFraction=0.761905;BaseCalledReadsWithVariant=16;DP=10;SupportFraction=0.796211;TotalReads=18;set=variant	GT:DP:GQ	0/1	0/0:10:1
NW_004766605.1	199	.	T	A	590.80	PASS	AC=1;AF=0.25;AN=4;AlleleCount=1;BaseCalledFraction=0.761905;BaseCalledReadsWithVariant=16;DP=10;SupportFraction=0.767218;TotalReads=18;set=variant	GT:DP:GQ	0/1	0/0:10:1
NW_004766605.1	206	.	C	T	590.80	PASS	AC=1;AF=0.25;AN=4;AlleleCount=1;BaseCalledFraction=0.65;BaseCalledReadsWithVariant=13;DP=10;SupportFraction=0.686092;TotalReads=18;set=variant	GT:DP:GQ	0/1	0/0:10:1
NW_004766605.1	207	.	A	C	590.80	PASS	AC=1;AF=0.25;AN=4;AlleleCount=1;BaseCalledFraction=0.65;BaseCalledReadsWithVariant=13;DP=10;SupportFraction=0.726705;TotalReads=18;set=variant	GT:DP:GQ	0/1	0/0:10:1
NW_004766605.1	217	.	A	G	590.80	PASS	AC=1;AF=0.25;AN=4;AlleleCount=1;BaseCalledFraction=0.45;BaseCalledReadsWithVariant=9;DP=10;SupportFraction=0.695655;TotalReads=18;set=variant	GT:DP:GQ	0/1	0/0:10:1
NW_004766605.1	218	.	T	A	590.80	PASS	AC=1;AF=0.25;AN=4;AlleleCount=1;BaseCalledFraction=0.45;BaseCalledReadsWithVariant=9;DP=10;SupportFraction=0.705376;TotalReads=18;set=variant	GT:DP:GQ	0/1	0/0:10:1
NW_004766605.1	243	.	T	A	396.30	PASS	AC=1;AF=0.25;AN=4;AlleleCount=1;BaseCalledFraction=0.333333;BaseCalledReadsWithVariant=11;DP=10;SupportFraction=0.720152;TotalReads=19;set=variant	GT:DP:GQ	0/1	0/0:10:1
NW_004766605.1	246	.	A	G	396.30	PASS	AC=1;AF=0.25;AN=4;AlleleCount=1;BaseCalledFraction=0.424242;BaseCalledReadsWithVariant=14;DP=10;SupportFraction=0.615237;TotalReads=19;set=variant	GT:DP:GQ	0/1	0/0:10:1
NW_004766605.1	253	.	T	C	396.30	PASS	AC=1;AF=0.25;AN=4;AlleleCount=1;BaseCalledFraction=0.424242;BaseCalledReadsWithVariant=14;DP=10;SupportFraction=0.740749;TotalReads=19;set=variant	GT:DP:GQ	0/1	0/0:10:1
NW_004766605.1	264	.	T	G	175.70	PASS	AC=1;AF=0.25;AN=4;AlleleCount=1;BaseCalledFraction=0.818182;BaseCalledReadsWithVariant=27;DP=10;SupportFraction=0.685317;TotalReads=19;set=variant	GT:DP:GQ	0/1	0/0:10:1
NW_004766605.1	265	.	A	T	175.70	PASS	AC=1;AF=0.25;AN=4;AlleleCount=1;BaseCalledFraction=0.363636;BaseCalledReadsWithVariant=12;DP=10;SupportFraction=0.689789;TotalReads=19;set=variant	GT:DP:GQ	0/1	0/0:10:1
NW_004766605.1	291	.	TC	T	46.30	PASS	AC=1;AF=0.25;AN=4;AlleleCount=1;BaseCalledFraction=0.212121;BaseCalledReadsWithVariant=7;DP=10;SupportFraction=0.476946;TotalReads=31;set=variant	GT:DP:GQ	0/1	0/0:10:1
NW_004766605.1	299	.	C	T	46.30	PASS	AC=1;AF=0.25;AN=4;AlleleCount=1;BaseCalledFraction=0.424242;BaseCalledReadsWithVariant=14;DP=10;SupportFraction=0.300656;TotalReads=31;set=variant	GT:DP:GQ	0/1	0/0:10:1
NW_004766605.1	348	.	A	G	36.90	PASS	AC=1;AF=0.25;AN=4;AlleleCount=1;BaseCalledFraction=0.344828;BaseCalledReadsWithVariant=10;DP=10;SupportFraction=0.533291;TotalReads=22;set=variant	GT:DP:GQ	0/1	0/0:10:1
NW_004766605.1	354	.	A	G	36.90	PASS	AC=1;AF=0.25;AN=4;AlleleCount=1;BaseCalledFraction=0.75;BaseCalledReadsWithVariant=21;DP=10;SupportFraction=0.417243;TotalReads=22;set=variant	GT:DP:GQ	0/1	0/0:10:1
NW_004766605.1	377	.	A	T	148.40	PASS	AC=1;AF=0.25;AN=4;AlleleCount=1;BaseCalledFraction=0.75;BaseCalledReadsWithVariant=18;DP=10;SupportFraction=0.628749;TotalReads=22;set=variant	GT:DP:GQ	0/1	0/0:10:1
NW_004766605.1	383	.	G	A	148.40	PASS	AC=1;AF=0.25;AN=4;AlleleCount=1;BaseCalledFraction=0.791667;BaseCalledReadsWithVariant=19;DP=10;SupportFraction=0.567957;TotalReads=22;set=variant	GT:DP:GQ	0/1	0/0:10:1
NW_004766605.1	387	.	G	T	148.40	PASS	AC=1;AF=0.25;AN=4;AlleleCount=1;BaseCalledFraction=0.75;BaseCalledReadsWithVariant=18;DP=10;SupportFraction=0.50357;TotalReads=22;set=variant	GT:DP:GQ	0/1	0/0:10:1
NW_004766605.1	392	.	A	G	148.40	PASS	AC=1;AF=0.25;AN=4;AlleleCount=1;BaseCalledFraction=0.333333;BaseCalledReadsWithVariant=8;DP=10;SupportFraction=0.351365;TotalReads=22;set=variant	GT:DP:GQ	0/1	0/0:10:1
NW_004766605.1	395	.	A	G	148.40	PASS	AC=1;AF=0.25;AN=4;AlleleCount=1;BaseCalledFraction=0.333333;BaseCalledReadsWithVariant=8;DP=10;SupportFraction=0.433911;TotalReads=22;set=variant	GT:DP:GQ	0/1	0/0:10:1
NW_004766605.1	400	.	C	A	148.40	PASS	AC=1;AF=0.25;AN=4;AlleleCount=1;BaseCalledFraction=0.625;BaseCalledReadsWithVariant=15;DP=10;SupportFraction=0.437415;TotalReads=22;set=variant	GT:DP:GQ	0/1	0/0:10:1
NW_004766605.1	413	.	T	A	80.10	PASS	AC=1;AF=0.25;AN=4;AlleleCount=1;BaseCalledFraction=0.791667;BaseCalledReadsWithVariant=19;DP=10;SupportFraction=0.46615;TotalReads=22;set=variant	GT:DP:GQ	0/1	0/0:10:1
NW_004766605.1	417	.	C	T	80.10	PASS	AC=1;AF=0.25;AN=4;AlleleCount=1;BaseCalledFraction=0.782609;BaseCalledReadsWithVariant=18;DP=10;SupportFraction=0.447735;TotalReads=22;set=variant	GT:DP:GQ	0/1	0/0:10:1
NW_004766605.1	422	.	A	C	80.10	PASS	AC=1;AF=0.25;AN=4;AlleleCount=1;BaseCalledFraction=0.791667;BaseCalledReadsWithVariant=19;DP=10;SupportFraction=0.432518;TotalReads=22;set=variant	GT:DP:GQ	0/1	0/0:10:1
NW_004766605.1	468	.	T	G	52.30	PASS	AC=1;AF=0.25;AN=4;AlleleCount=1;BaseCalledFraction=0.791667;BaseCalledReadsWithVariant=19;DP=10;SupportFraction=0.438754;TotalReads=23;set=variant	GT:DP:GQ	0/1	0/0:10:1
NW_004766605.1	481	.	T	A	26	PASS	AC=1;AF=0.25;AN=4;AlleleCount=1;BaseCalledFraction=0.458333;BaseCalledReadsWithVariant=11;DP=10;SupportFraction=0.561711;TotalReads=23;set=variant	GT:DP:GQ	0/1	0/0:10:1
NW_004766605.1	513	.	T	G	65.20	PASS	AC=1;AF=0.25;AN=4;AlleleCount=1;BaseCalledFraction=0.821429;BaseCalledReadsWithVariant=23;DP=10;SupportFraction=0.530504;TotalReads=23;set=variant	GT:DP:GQ	0/1	0/0:10:1
NW_004766605.1	577	.	A	G	108.40	PASS	AC=1;AF=0.25;AN=4;AlleleCount=1;BaseCalledFraction=0.464286;BaseCalledReadsWithVariant=13;DP=10;SupportFraction=0.467092;TotalReads=27;set=variant	GT:DP:GQ	0/1	0/0:10:1
NW_004766605.1	592	.	TTTC	T	108.40	PASS	AC=1;AF=0.25;AN=4;AlleleCount=1;BaseCalledFraction=0.214286;BaseCalledReadsWithVariant=6;DP=10;SupportFraction=0.616501;TotalReads=27;set=variant	GT:DP:GQ	0/1	0/0:10:1
NW_004766605.1	602	.	T	C	108.40	PASS	AC=1;AF=0.25;AN=4;AlleleCount=1;BaseCalledFraction=0.25;BaseCalledReadsWithVariant=7;DP=10;SupportFraction=0.558052;TotalReads=27;set=variant	GT:DP:GQ	0/1	0/0:10:1
NW_004766605.1	619	.	C	T	107.70	PASS	AC=1;AF=0.25;AN=4;AlleleCount=1;BaseCalledFraction=0.678571;BaseCalledReadsWithVariant=19;DP=10;SupportFraction=0.605403;TotalReads=27;set=variant	GT:DP:GQ	0/1	0/0:10:1
NW_004766605.1	620	.	G	T	107.70	PASS	AC=1;AF=0.25;AN=4;AlleleCount=1;BaseCalledFraction=0.75;BaseCalledReadsWithVariant=21;DP=10;SupportFraction=0.521979;TotalReads=27;set=variant	GT:DP:GQ	0/1	0/0:10:1
NW_004766605.1	638	.	T	A	69.90	PASS	AC=1;AF=0.25;AN=4;AlleleCount=1;BaseCalledFraction=0.75;BaseCalledReadsWithVariant=21;DP=10;SupportFraction=0.407775;TotalReads=25;set=variant	GT:DP:GQ	0/1	0/0:10:1
NW_004766605.1	651	.	T	G	69.90	PASS	AC=1;AF=0.25;AN=4;AlleleCount=1;BaseCalledFraction=0.321429;BaseCalledReadsWithVariant=9;DP=10;SupportFraction=0.555238;TotalReads=25;set=variant	GT:DP:GQ	0/1	0/0:10:1
NW_004766605.1	666	.	C	T	46.40	PASS	AC=1;AF=0.25;AN=4;AlleleCount=1;BaseCalledFraction=0.25;BaseCalledReadsWithVariant=7;DP=10;SupportFraction=0.482667;TotalReads=23;set=variant	GT:DP:GQ	0/1	0/0:10:1
NW_004766605.1	667	.	T	C	46.40	PASS	AC=1;AF=0.25;AN=4;AlleleCount=1;BaseCalledFraction=0.214286;BaseCalledReadsWithVariant=6;DP=10;SupportFraction=0.468148;TotalReads=23;set=variant	GT:DP:GQ	0/1	0/0:10:1
NW_004766605.1	676	.	A	G	46.40	PASS	AC=1;AF=0.25;AN=4;AlleleCount=1;BaseCalledFraction=0.269231;BaseCalledReadsWithVariant=7;DP=10;SupportFraction=0.468975;TotalReads=23;set=variant	GT:DP:GQ	0/1	0/0:10:1
NW_004766605.1	685	.	A	G	46.40	PASS	AC=1;AF=0.25;AN=4;AlleleCount=1;BaseCalledFraction=0.28;BaseCalledReadsWithVariant=7;DP=10;SupportFraction=0.464449;TotalReads=23;set=variant	GT:DP:GQ	0/1	0/0:10:1
NW_004766605.1	775	.	A	T	35.30	PASS	AC=1;AF=0.25;AN=4;AlleleCount=1;BaseCalledFraction=0.76;BaseCalledReadsWithVariant=19;DP=10;SupportFraction=0.485419;TotalReads=21;set=variant	GT:DP:GQ	0/1	0/0:10:1
NW_004766605.1	812	.	TT	TCG	35.30	PASS	AC=1;AF=0.25;AN=4;AlleleCount=1;BaseCalledFraction=0.590909;BaseCalledReadsWithVariant=13;DP=10;SupportFraction=0.222804;TotalReads=21;set=variant	GT:DP:GQ	0/1	0/0:10:1
NW_004766605.1	842	.	T	C	46.30	PASS	AC=1;AF=0.25;AN=4;AlleleCount=1;BaseCalledFraction=0.681818;BaseCalledReadsWithVariant=15;DP=10;SupportFraction=0.485048;TotalReads=21;set=variant	GT:DP:GQ	0/1	0/0:10:1
NW_004766605.1	850	.	T	G	46.30	PASS	AC=1;AF=0.25;AN=4;AlleleCount=1;BaseCalledFraction=0.590909;BaseCalledReadsWithVariant=13;DP=10;SupportFraction=0.43234;TotalReads=21;set=variant	GT:DP:GQ	0/1	0/0:10:1
NW_004766605.1	861	.	T	C	46.30	PASS	AC=1;AF=0.25;AN=4;AlleleCount=1;BaseCalledFraction=0.636364;BaseCalledReadsWithVariant=14;DP=10;SupportFraction=0.536101;TotalReads=21;set=variant	GT:DP:GQ	0/1	0/0:10:1
NW_004766605.1	874	.	C	T	46.30	PASS	AC=1;AF=0.25;AN=4;AlleleCount=1;BaseCalledFraction=0.681818;BaseCalledReadsWithVariant=15;DP=10;SupportFraction=0.436059;TotalReads=21;set=variant	GT:DP:GQ	0/1	0/0:10:1
NW_004766605.1	886	.	T	G	46.30	PASS	AC=1;AF=0.25;AN=4;AlleleCount=1;BaseCalledFraction=0.636364;BaseCalledReadsWithVariant=14;DP=10;SupportFraction=0.520813;TotalReads=21;set=variant	GT:DP:GQ	0/1	0/0:10:1
NW_004766605.1	893	.	TC	T	46.30	PASS	AC=1;AF=0.25;AN=4;AlleleCount=1;BaseCalledFraction=0.227273;BaseCalledReadsWithVariant=5;DP=10;SupportFraction=0.561728;TotalReads=21;set=variant	GT:DP:GQ	0/1	0/0:10:1
NW_004766605.1	1007	.	TA	T	20.30	PASS	AC=1;AF=0.25;AN=4;AlleleCount=1;BaseCalledFraction=0.521739;BaseCalledReadsWithVariant=12;DP=10;SupportFraction=0.558459;TotalReads=20;set=variant	GT:DP:GQ	0/1	0/0:10:1
NW_004766605.1	1093	.	G	A	71.30	PASS	AC=1;AF=0.25;AN=4;AlleleCount=1;BaseCalledFraction=0.761905;BaseCalledReadsWithVariant=16;DP=10;SupportFraction=0.456137;TotalReads=20;set=variant	GT:DP:GQ	0/1	0/0:10:1
NW_004766605.1	1096	.	G	A	71.30	PASS	AC=1;AF=0.25;AN=4;AlleleCount=1;BaseCalledFraction=0.666667;BaseCalledReadsWithVariant=14;DP=10;SupportFraction=0.4864;TotalReads=20;set=variant	GT:DP:GQ	0/1	0/0:10:1
NW_004766605.1	1099	.	A	G	71.30	PASS	AC=1;AF=0.25;AN=4;AlleleCount=1;BaseCalledFraction=0.714286;BaseCalledReadsWithVariant=15;DP=10;SupportFraction=0.400492;TotalReads=20;set=variant	GT:DP:GQ	0/1	0/0:10:1
NW_004766605.1	1105	.	T	C	71.30	PASS	AC=1;AF=0.25;AN=4;AlleleCount=1;BaseCalledFraction=0.666667;BaseCalledReadsWithVariant=14;DP=10;SupportFraction=0.281237;TotalReads=20;set=variant	GT:DP:GQ	0/1	0/0:10:1
NW_004766605.1	1136	.	C	T	20.10	PASS	AC=1;AF=0.25;AN=4;AlleleCount=1;BaseCalledFraction=0.666667;BaseCalledReadsWithVariant=14;DP=10;SupportFraction=0.453827;TotalReads=20;set=variant	GT:DP:GQ	0/1	0/0:10:1
NW_004766605.1	1140	.	T	C	20.10	PASS	AC=1;AF=0.25;AN=4;AlleleCount=1;BaseCalledFraction=0.619048;BaseCalledReadsWithVariant=13;DP=10;SupportFraction=0.409813;TotalReads=20;set=variant	GT:DP:GQ	0/1	0/0:10:1
NW_004766605.1	1141	.	T	C	20.10	PASS	AC=1;AF=0.25;AN=4;AlleleCount=1;BaseCalledFraction=0.666667;BaseCalledReadsWithVariant=14;DP=10;SupportFraction=0.359442;TotalReads=20;set=variant	GT:DP:GQ	0/1	0/0:10:1
NW_004766605.1	1147	.	T	G	20.10	PASS	AC=1;AF=0.25;AN=4;AlleleCount=1;BaseCalledFraction=0.571429;BaseCalledReadsWithVariant=12;DP=10;SupportFraction=0.381315;TotalReads=20;set=variant	GT:DP:GQ	0/1	0/0:10:1
NW_004766605.1	1167	.	C	T	20.10	PASS	AC=1;AF=0.25;AN=4;AlleleCount=1;BaseCalledFraction=0.619048;BaseCalledReadsWithVariant=13;DP=10;SupportFraction=0.350502;TotalReads=20;set=variant	GT:DP:GQ	0/1	0/0:10:1
NW_004766605.1	1539	.	A	G	455.30	PASS	AC=2;AF=0.5;AN=4;AlleleCount=1;DP=0;set=Intersection	GT	0/1	0/1
NW_004766605.1	1541	.	G	C	455.30	PASS	AC=2;AF=0.5;AN=4;AlleleCount=1;DP=0;set=Intersection	GT	0/1	0/1
NW_004766605.1	1545	.	A	G	455.30	PASS	AC=2;AF=0.5;AN=4;AlleleCount=1;DP=0;set=Intersection	GT	0/1	0/1
NW_004766605.1	1587	.	A	G	684.50	PASS	AC=2;AF=0.5;AN=4;AlleleCount=1;DP=0;set=Intersection	GT	0/1	0/1
NW_004766605.1	1589	.	A	C	684.50	PASS	AC=2;AF=0.5;AN=4;AlleleCount=1;DP=0;set=Intersection	GT	0/1	0/1
NW_004766605.1	1593	.	G	A	684.50	PASS	AC=2;AF=0.5;AN=4;AlleleCount=1;DP=0;set=Intersection	GT	0/1	0/1
NW_004766605.1	1601	.	A	C	684.50	PASS	AC=2;AF=0.5;AN=4;AlleleCount=1;DP=0;set=Intersection	GT	0/1	0/1
NW_004766605.1	1611	.	T	C	684.50	PASS	AC=2;AF=0.5;AN=4;AlleleCount=1;DP=0;set=Intersection	GT	0/1	0/1
NW_004766605.1	1647	.	T	C	38	PASS	AC=2;AF=0.5;AN=4;AlleleCount=1;DP=0;set=Intersection	GT	0/1	0/1
NW_004766605.1	1674	.	T	A	160.70	PASS	AC=2;AF=0.5;AN=4;AlleleCount=1;DP=0;set=Intersection	GT	0/1	0/1
NW_004766605.1	1688	.	A	G	322.40	PASS	AC=1;AF=0.25;AN=4;AlleleCount=1;BaseCalledFraction=0.736842;BaseCalledReadsWithVariant=28;DP=10;SupportFraction=0.495281;TotalReads=33;set=variant	GT:DP:GQ	0/1	0/0:10:1
NW_004766605.1	1690	.	C	CACTTTTTAATGCGTG	322.40	PASS	AC=1;AF=0.25;AN=4;AlleleCount=1;BaseCalledFraction=0.236842;BaseCalledReadsWithVariant=9;DP=10;SupportFraction=0.212344;TotalReads=33;set=variant	GT:DP:GQ	0/1	0/0:10:1
NW_004766605.1	1726	.	G	GT	34.50	PASS	AC=1;AF=0.25;AN=4;AlleleCount=1;BaseCalledFraction=0.565217;BaseCalledReadsWithVariant=13;DP=10;SupportFraction=0.504457;TotalReads=15;set=variant2	GT:DP:GQ	0/0:10:1	0/1
NW_004766605.1	1727	.	ATCTGCATCTCCTACGATTTTAGTGCGAATTGTGT	AA	673.10	PASS	AC=1;AF=0.25;AN=4;AlleleCount=1;BaseCalledFraction=0.264706;BaseCalledReadsWithVariant=9;DP=10;SupportFraction=0.80762;TotalReads=26;set=variant	GT:DP:GQ	0/1	0/0:10:1
NW_004766605.1	1814	.	G	A	41.90	PASS	AC=1;AF=0.25;AN=4;AlleleCount=1;BaseCalledFraction=0.62963;BaseCalledReadsWithVariant=17;DP=10;SupportFraction=0.459395;TotalReads=26;set=variant	GT:DP:GQ	0/1	0/0:10:1
NW_004766605.1	1843	.	T	TA	68.90	PASS	AC=1;AF=0.25;AN=4;AlleleCount=1;BaseCalledFraction=0.555556;BaseCalledReadsWithVariant=15;DP=10;SupportFraction=0.367366;TotalReads=26;set=variant	GT:DP:GQ	0/1	0/0:10:1
NW_004766605.1	1850	.	C	A	68.90	PASS	AC=1;AF=0.25;AN=4;AlleleCount=1;BaseCalledFraction=0.592593;BaseCalledReadsWithVariant=16;DP=10;SupportFraction=0.464331;TotalReads=26;set=variant	GT:DP:GQ	0/1	0/0:10:1
NW_004766605.1	1856	.	T	C	68.90	PASS	AC=2;AF=0.5;AN=4;AlleleCount=1;DP=0;set=Intersection	GT	0/1	0/1
NW_004766605.1	1876	.	A	G	38.20	PASS	AC=2;AF=0.5;AN=4;AlleleCount=1;DP=0;set=Intersection	GT	0/1	0/1
NW_004766605.1	1900	.	G	A	38.10	PASS	AC=1;AF=0.25;AN=4;AlleleCount=1;BaseCalledFraction=0.6;BaseCalledReadsWithVariant=12;DP=10;SupportFraction=0.468955;TotalReads=19;set=variant2	GT:DP:GQ	0/0:10:1	0/1
NW_004766605.1	1918	.	C	T	29.50	PASS	AC=1;AF=0.25;AN=4;AlleleCount=1;BaseCalledFraction=0.55;BaseCalledReadsWithVariant=11;DP=10;SupportFraction=0.439966;TotalReads=19;set=variant2	GT:DP:GQ	0/0:10:1	0/1
NW_004766605.1	1930	.	T	C,G	133.50	PASS	AC=1,1;AF=0.25,0.25;AN=4;AlleleCount=1;DP=0;set=Intersection	GT	0/1	0/2
NW_004766605.1	1937	.	C	G	133.50	PASS	AC=2;AF=0.5;AN=4;AlleleCount=1;DP=0;set=Intersection	GT	0/1	0/1
NW_004766605.1	1940	.	T	C	133.50	PASS	AC=1;AF=0.25;AN=4;AlleleCount=1;BaseCalledFraction=0.517241;BaseCalledReadsWithVariant=15;DP=10;SupportFraction=0.391055;TotalReads=27;set=variant	GT:DP:GQ	0/1	0/0:10:1
NW_004766605.1	1945	.	T	A	133.50	PASS	AC=2;AF=0.5;AN=4;AlleleCount=1;DP=0;set=Intersection	GT	0/1	0/1
NW_004766605.1	1948	.	TC	T	133.50	PASS	AC=1;AF=0.25;AN=4;AlleleCount=1;BaseCalledFraction=0.37931;BaseCalledReadsWithVariant=11;DP=10;SupportFraction=0.592141;TotalReads=27;set=variant	GT:DP:GQ	0/1	0/0:10:1
NW_004766605.1	1954	.	A	G	133.50	PASS	AC=2;AF=0.5;AN=4;AlleleCount=1;DP=0;set=Intersection	GT	0/1	0/1
NW_004766605.1	1959	.	T	C	133.50	PASS	AC=2;AF=0.5;AN=4;AlleleCount=1;DP=0;set=Intersection	GT	0/1	0/1
NW_004766605.1	1962	.	G	A	133.50	PASS	AC=2;AF=0.5;AN=4;AlleleCount=1;DP=0;set=Intersection	GT	0/1	0/1
NW_004766605.1	1969	.	G	A	133.50	PASS	AC=2;AF=0.5;AN=4;AlleleCount=1;DP=0;set=Intersection	GT	0/1	0/1
NW_004766605.1	1987	.	C	T	43	PASS	AC=1;AF=0.25;AN=4;AlleleCount=1;BaseCalledFraction=0.521739;BaseCalledReadsWithVariant=12;DP=10;SupportFraction=0.522339;TotalReads=20;set=variant2	GT:DP:GQ	0/0:10:1	0/1
NW_004766605.1	2002	.	G	A	98.40	PASS	AC=1;AF=0.25;AN=4;AlleleCount=1;BaseCalledFraction=0.608696;BaseCalledReadsWithVariant=14;DP=10;SupportFraction=0.474937;TotalReads=21;set=variant2	GT:DP:GQ	0/0:10:1	0/1
NW_004766605.1	2011	.	C	T	98.40	PASS	AC=1;AF=0.25;AN=4;AlleleCount=1;BaseCalledFraction=0.727273;BaseCalledReadsWithVariant=16;DP=10;SupportFraction=0.637944;TotalReads=21;set=variant2	GT:DP:GQ	0/0:10:1	0/1
NW_004766605.1	2024	.	A	G	68.50	PASS	AC=2;AF=0.5;AN=4;AlleleCount=1;DP=0;set=Intersection	GT	0/1	0/1
NW_004766605.1	2041	.	C	T	69.20	PASS	AC=1;AF=0.25;AN=4;AlleleCount=1;BaseCalledFraction=0.772727;BaseCalledReadsWithVariant=17;DP=10;SupportFraction=0.636091;TotalReads=21;set=variant2	GT:DP:GQ	0/0:10:1	0/1
NW_004766605.1	2058	.	C	A	77.40	PASS	AC=1;AF=0.25;AN=4;AlleleCount=1;BaseCalledFraction=0.545455;BaseCalledReadsWithVariant=12;DP=10;SupportFraction=0.540761;TotalReads=21;set=variant2	GT:DP:GQ	0/0:10:1	0/1
NW_004766605.1	2060	.	G	C	33.30	PASS	AC=1;AF=0.25;AN=4;AlleleCount=1;BaseCalledFraction=0.266667;BaseCalledReadsWithVariant=8;DP=10;SupportFraction=0.445771;TotalReads=28;set=variant	GT:DP:GQ	0/1	0/0:10:1
NW_004766605.1	2071	.	T	C	97.10	PASS	AC=2;AF=0.5;AN=4;AlleleCount=1;DP=0;set=Intersection	GT	0/1	0/1
NW_004766605.1	2079	.	A	G	97.10	PASS	AC=4;AF=1.0;AN=4;AlleleCount=2;DP=0;set=Intersection	GT	1/1	1/1
NW_004766605.1	2084	.	T	C	97.10	PASS	AC=2;AF=0.5;AN=4;AlleleCount=1;DP=0;set=Intersection	GT	0/1	0/1
NW_004766605.1	2104	.	T	A	38.60	PASS	AC=2;AF=0.5;AN=4;AlleleCount=1;DP=0;set=Intersection	GT	0/1	0/1
NW_004766605.1	2106	.	G	T	38.60	PASS	AC=2;AF=0.5;AN=4;AlleleCount=1;DP=0;set=Intersection	GT	0/1	0/1
NW_004766605.1	2119	.	T	G	44.30	PASS	AC=2;AF=0.5;AN=4;AlleleCount=1;DP=0;set=Intersection	GT	0/1	0/1
NW_004766605.1	2124	.	T	G	44.30	PASS	AC=2;AF=0.5;AN=4;AlleleCount=1;DP=0;set=Intersection	GT	0/1	0/1
NW_004766605.1	2161	.	AATTCCC	A	76.10	PASS	AC=2;AF=0.5;AN=4;AlleleCount=1;DP=0;set=Intersection	GT	0/1	0/1
NW_004766605.1	2172	.	G	A	30.20	PASS	AC=1;AF=0.25;AN=4;AlleleCount=1;BaseCalledFraction=0.206897;BaseCalledReadsWithVariant=6;DP=10;SupportFraction=0.460689;TotalReads=28;set=variant	GT:DP:GQ	0/1	0/0:10:1
NW_004766605.1	2176	.	G	A	30.20	PASS	AC=2;AF=0.5;AN=4;AlleleCount=1;DP=0;set=Intersection	GT	0/1	0/1
NW_004766605.1	2194	.	G	GT	402.70	PASS	AC=1;AF=0.25;AN=4;AlleleCount=1;BaseCalledFraction=0.25;BaseCalledReadsWithVariant=6;DP=10;SupportFraction=0.377993;TotalReads=22;set=variant2	GT:DP:GQ	0/0:10:1	0/1
NW_004766605.1	2196	.	AGGA	AC	100.40	PASS	AC=2;AF=0.5;AN=4;AlleleCount=1;DP=0;set=Intersection	GT	0/1	0/1
NW_004766605.1	2205	.	A	C	402.70	PASS	AC=1;AF=0.25;AN=4;AlleleCount=1;BaseCalledFraction=0.375;BaseCalledReadsWithVariant=9;DP=10;SupportFraction=0.505308;TotalReads=22;set=variant2	GT:DP:GQ	0/0:10:1	0/1
NW_004766605.1	2214	.	G	A	402.70	PASS	AC=1;AF=0.25;AN=4;AlleleCount=1;BaseCalledFraction=0.541667;BaseCalledReadsWithVariant=13;DP=10;SupportFraction=0.511264;TotalReads=22;set=variant2	GT:DP:GQ	0/0:10:1	0/1
NW_004766605.1	2215	.	TA	T	100.40	PASS	AC=2;AF=0.5;AN=4;AlleleCount=2;BaseCalledFraction=0.233333;BaseCalledReadsWithVariant=7;DP=10;SupportFraction=0.694332;TotalReads=28;set=variant	GT:DP:GQ	1/1	0/0:10:1
NW_004766605.1	2223	.	A	T	402.70	PASS	AC=1;AF=0.25;AN=4;AlleleCount=1;BaseCalledFraction=0.291667;BaseCalledReadsWithVariant=7;DP=10;SupportFraction=0.459563;TotalReads=22;set=variant2	GT:DP:GQ	0/0:10:1	0/1
NW_004766605.1	2226	.	A	G	38.40	PASS	AC=2;AF=0.5;AN=4;AlleleCount=1;DP=0;set=Intersection	GT	0/1	0/1
NW_004766605.1	2233	.	T	C	38.40	PASS	AC=2;AF=0.5;AN=4;AlleleCount=1;DP=0;set=Intersection	GT	0/1	0/1
NW_004766605.1	2241	.	T	C	38.40	PASS	AC=1;AF=0.25;AN=4;AlleleCount=1;BaseCalledFraction=0.4;BaseCalledReadsWithVariant=12;DP=10;SupportFraction=0.368611;TotalReads=29;set=variant	GT:DP:GQ	0/1	0/0:10:1
NW_004766605.1	2254	.	A	T	145.50	PASS	AC=1;AF=0.25;AN=4;AlleleCount=1;BaseCalledFraction=0.208333;BaseCalledReadsWithVariant=5;DP=10;SupportFraction=0.32652;TotalReads=23;set=variant2	GT:DP:GQ	0/0:10:1	0/1
NW_004766605.1	2259	.	A	T	59.30	PASS	AC=3;AF=0.75;AN=4;DP=0;set=Intersection	GT	0/1	1/1
NW_004766605.1	2260	.	T	A	59.30	PASS	AC=3;AF=0.75;AN=4;DP=0;set=Intersection	GT	0/1	1/1
NW_004766605.1	2261	.	G	A	59.30	PASS	AC=2;AF=0.5;AN=4;AlleleCount=1;DP=0;set=Intersection	GT	0/1	0/1
NW_004766605.1	2304	.	A	G	46.70	PASS	AC=1;AF=0.25;AN=4;AlleleCount=1;BaseCalledFraction=0.291667;BaseCalledReadsWithVariant=7;DP=10;SupportFraction=0.314456;TotalReads=10;set=variant2	GT:DP:GQ	0/0:10:1	0/1
NW_004766606.1	76762	.	A	G	38	PASS	AC=1;AF=0.25;AN=4;AlleleCount=1;BaseCalledFraction=0.35;BaseCalledReadsWithVariant=7;DP=10;SupportFraction=0.472679;TotalReads=19;set=variant2	GT:DP:GQ	0/0:10:1	0/1
NW_004766606.1	76767	.	GA	G	38	PASS	AC=2;AF=0.5;AN=4;AlleleCount=2;BaseCalledFraction=0.45;BaseCalledReadsWithVariant=9;DP=10;SupportFraction=0.61862;TotalReads=19;set=variant2	GT:DP:GQ	0/0:10:1	1/1
NW_004766606.1	76862	.	A	G	41.20	PASS	AC=1;AF=0.25;AN=4;AlleleCount=1;BaseCalledFraction=0.25;BaseCalledReadsWithVariant=5;DP=10;SupportFraction=0.48524;TotalReads=20;set=variant2	GT:DP:GQ	0/0:10:1	0/1
NW_004766607.1	2790	.	A	G	49.80	PASS	AC=1;AF=0.25;AN=4;AlleleCount=1;BaseCalledFraction=0.566667;BaseCalledReadsWithVariant=17;DP=10;SupportFraction=0.429301;TotalReads=29;set=variant	GT:DP:GQ	0/1	0/0:10:1
NW_004766607.1	2859	.	A	T	24	PASS	AC=1;AF=0.25;AN=4;AlleleCount=1;BaseCalledFraction=0.206897;BaseCalledReadsWithVariant=6;DP=10;SupportFraction=0.255104;TotalReads=28;set=variant	GT:DP:GQ	0/1	0/0:10:1
NW_004766607.1	2937	.	A	T	42.70	PASS	AC=1;AF=0.25;AN=4;AlleleCount=1;BaseCalledFraction=0.206897;BaseCalledReadsWithVariant=6;DP=10;SupportFraction=0.372028;TotalReads=28;set=variant	GT:DP:GQ	0/1	0/0:10:1
NW_004766607.1	2978	.	G	T	38.60	PASS	AC=1;AF=0.25;AN=4;AlleleCount=1;BaseCalledFraction=0.206897;BaseCalledReadsWithVariant=6;DP=10;SupportFraction=0.359581;TotalReads=28;set=variant	GT:DP:GQ	0/1	0/0:10:1
NW_004766607.1	2987	.	C	T	38.60	PASS	AC=1;AF=0.25;AN=4;AlleleCount=1;BaseCalledFraction=0.607143;BaseCalledReadsWithVariant=17;DP=10;SupportFraction=0.422733;TotalReads=28;set=variant	GT:DP:GQ	0/1	0/0:10:1
NW_004766607.1	3100	.	G	T	20.90	PASS	AC=1;AF=0.25;AN=4;AlleleCount=1;BaseCalledFraction=0.206897;BaseCalledReadsWithVariant=6;DP=10;SupportFraction=0.326697;TotalReads=29;set=variant	GT:DP:GQ	0/1	0/0:10:1
NW_004766607.1	3139	.	G	T	36.80	PASS	AC=1;AF=0.25;AN=4;AlleleCount=1;BaseCalledFraction=0.206897;BaseCalledReadsWithVariant=6;DP=10;SupportFraction=0.356394;TotalReads=29;set=variant	GT:DP:GQ	0/1	0/0:10:1
NW_004766607.1	3141	.	C	T	36.80	PASS	AC=1;AF=0.25;AN=4;AlleleCount=1;BaseCalledFraction=0.206897;BaseCalledReadsWithVariant=6;DP=10;SupportFraction=0.330432;TotalReads=29;set=variant	GT:DP:GQ	0/1	0/0:10:1
NW_004766607.1	3182	.	GTT	G	23.80	PASS	AC=1;AF=0.25;AN=4;AlleleCount=1;BaseCalledFraction=0.206897;BaseCalledReadsWithVariant=6;DP=10;SupportFraction=0.53764;TotalReads=27;set=variant	GT:DP:GQ	0/1	0/0:10:1
NW_004766607.1	3190	.	G	T	23.80	PASS	AC=1;AF=0.25;AN=4;AlleleCount=1;BaseCalledFraction=0.206897;BaseCalledReadsWithVariant=6;DP=10;SupportFraction=0.376385;TotalReads=27;set=variant	GT:DP:GQ	0/1	0/0:10:1
NW_004766607.1	3202	.	ATGCAT	A	88.60	PASS	AC=1;AF=0.25;AN=4;AlleleCount=1;BaseCalledFraction=0.206897;BaseCalledReadsWithVariant=6;DP=10;SupportFraction=0.494106;TotalReads=27;set=variant	GT:DP:GQ	0/1	0/0:10:1
NW_004766607.1	3212	.	A	C	88.60	PASS	AC=1;AF=0.25;AN=4;AlleleCount=1;BaseCalledFraction=0.392857;BaseCalledReadsWithVariant=11;DP=10;SupportFraction=0.510082;TotalReads=27;set=variant	GT:DP:GQ	0/1	0/0:10:1
NW_004766607.1	3264	.	T	A	185.20	PASS	AC=1;AF=0.25;AN=4;AlleleCount=1;BaseCalledFraction=0.666667;BaseCalledReadsWithVariant=18;DP=10;SupportFraction=0.718762;TotalReads=27;set=variant	GT:DP:GQ	0/1	0/0:10:1
NW_004766607.1	3289	.	TC	T	26.50	PASS	AC=1;AF=0.25;AN=4;AlleleCount=1;BaseCalledFraction=0.222222;BaseCalledReadsWithVariant=6;DP=10;SupportFraction=0.429796;TotalReads=27;set=variant	GT:DP:GQ	0/1	0/0:10:1
NW_004766607.1	3299	.	CT	C	26.50	PASS	AC=1;AF=0.25;AN=4;AlleleCount=1;BaseCalledFraction=0.296296;BaseCalledReadsWithVariant=8;DP=10;SupportFraction=0.50069;TotalReads=27;set=variant	GT:DP:GQ	0/1	0/0:10:1
NW_004766607.1	3308	.	AT	A	26.50	PASS	AC=1;AF=0.25;AN=4;AlleleCount=1;BaseCalledFraction=0.259259;BaseCalledReadsWithVariant=7;DP=10;SupportFraction=0.543696;TotalReads=27;set=variant	GT:DP:GQ	0/1	0/0:10:1
NW_004766607.1	3324	.	C	T	243.60	PASS	AC=1;AF=0.25;AN=4;AlleleCount=1;BaseCalledFraction=0.285714;BaseCalledReadsWithVariant=8;DP=10;SupportFraction=0.375363;TotalReads=27;set=variant	GT:DP:GQ	0/1	0/0:10:1
NW_004766607.1	3332	.	A	C	243.60	PASS	AC=4;AF=1.0;AN=4;AlleleCount=2;DP=0;set=Intersection	GT	1/1	1/1
NW_004766607.1	3335	.	T	C	243.60	PASS	AC=1;AF=0.25;AN=4;AlleleCount=1;BaseCalledFraction=0.321429;BaseCalledReadsWithVariant=9;DP=10;SupportFraction=0.302093;TotalReads=27;set=variant	GT:DP:GQ	0/1	0/0:10:1
NW_004766607.1	3345	.	G	A	243.60	PASS	AC=1;AF=0.25;AN=4;AlleleCount=1;BaseCalledFraction=0.25;BaseCalledReadsWithVariant=7;DP=10;SupportFraction=0.339304;TotalReads=27;set=variant	GT:DP:GQ	0/1	0/0:10:1
NW_004766607.1	3346	.	A	T	243.60	PASS	AC=1;AF=0.25;AN=4;AlleleCount=1;BaseCalledFraction=0.25;BaseCalledReadsWithVariant=7;DP=10;SupportFraction=0.316602;TotalReads=27;set=variant	GT:DP:GQ	0/1	0/0:10:1
NW_004766607.1	3473	.	A	C	24.60	PASS	AC=1;AF=0.25;AN=4;AlleleCount=1;BaseCalledFraction=0.413793;BaseCalledReadsWithVariant=12;DP=10;SupportFraction=0.483782;TotalReads=29;set=variant	GT:DP:GQ	0/1	0/0:10:1
NW_004766607.1	3475	.	A	C	24.60	PASS	AC=1;AF=0.25;AN=4;AlleleCount=1;BaseCalledFraction=0.241379;BaseCalledReadsWithVariant=7;DP=10;SupportFraction=0.444697;TotalReads=29;set=variant	GT:DP:GQ	0/1	0/0:10:1
NW_004766607.1	3501	.	C	T	22.10	PASS	AC=1;AF=0.25;AN=4;AlleleCount=1;BaseCalledFraction=0.206897;BaseCalledReadsWithVariant=6;DP=10;SupportFraction=0.423972;TotalReads=28;set=variant	GT:DP:GQ	0/1	0/0:10:1
NW_004766607.1	3512	.	C	T	27.20	PASS	AC=1;AF=0.25;AN=4;AlleleCount=1;BaseCalledFraction=0.241379;BaseCalledReadsWithVariant=7;DP=10;SupportFraction=0.390616;TotalReads=27;set=variant	GT:DP:GQ	0/1	0/0:10:1
NW_004766607.1	3522	.	T	G	27.20	PASS	AC=1;AF=0.25;AN=4;AlleleCount=1;BaseCalledFraction=0.275862;BaseCalledReadsWithVariant=8;DP=10;SupportFraction=0.421435;TotalReads=27;set=variant	GT:DP:GQ	0/1	0/0:10:1
NW_004766607.1	3553	.	TGGTTAACATCTAACGGCGTCGAAATAGGGTTGCA	T	393.30	PASS	AC=1;AF=0.25;AN=4;AlleleCount=1;BaseCalledFraction=0.25;BaseCalledReadsWithVariant=5;DP=10;SupportFraction=0.649107;TotalReads=17;set=variant2	GT:DP:GQ	0/0:10:1	0/1
NW_004766607.1	3619	.	C	T	83.30	PASS	AC=2;AF=0.5;AN=4;AlleleCount=1;DP=0;set=Intersection	GT	0/1	0/1
NW_004766607.1	3623	.	C	T	83.30	PASS	AC=4;AF=1.0;AN=4;AlleleCount=2;DP=0;set=Intersection	GT	1/1	1/1
NW_004766607.1	3726	.	A	T	137	PASS	AC=1;AF=0.25;AN=4;AlleleCount=1;BaseCalledFraction=0.296296;BaseCalledReadsWithVariant=8;DP=10;SupportFraction=0.427776;TotalReads=26;set=variant	GT:DP:GQ	0/1	0/0:10:1
NW_004766607.1	3732	.	A	T	137	PASS	AC=1;AF=0.25;AN=4;AlleleCount=1;BaseCalledFraction=0.481481;BaseCalledReadsWithVariant=13;DP=10;SupportFraction=0.525914;TotalReads=26;set=variant	GT:DP:GQ	0/1	0/0:10:1
NW_004766607.1	3828	.	T	A	49	PASS	AC=1;AF=0.25;AN=4;AlleleCount=1;BaseCalledFraction=0.3;BaseCalledReadsWithVariant=6;DP=10;SupportFraction=0.445745;TotalReads=16;set=variant2	GT:DP:GQ	0/0:10:1	0/1
NW_004766607.1	3913	.	C	T	39.90	PASS	AC=1;AF=0.25;AN=4;AlleleCount=1;BaseCalledFraction=0.25;BaseCalledReadsWithVariant=5;DP=10;SupportFraction=0.439203;TotalReads=18;set=variant2	GT:DP:GQ	0/0:10:1	0/1
NW_004766607.1	4010	.	C	T	63	PASS	AC=2;AF=0.5;AN=4;AlleleCount=1;DP=0;set=Intersection	GT	0/1	0/1
NW_004766607.1	4012	.	C	T	63	PASS	AC=2;AF=0.5;AN=4;AlleleCount=1;DP=0;set=Intersection	GT	0/1	0/1
NW_004766607.1	4025	.	G	A	43.60	PASS	AC=1;AF=0.25;AN=4;AlleleCount=1;BaseCalledFraction=0.3;BaseCalledReadsWithVariant=6;DP=10;SupportFraction=0.524398;TotalReads=19;set=variant2	GT:DP:GQ	0/0:10:1	0/1
NW_004766607.1	4048	.	T	A	199.20	PASS	AC=4;AF=1.0;AN=4;AlleleCount=2;DP=0;set=Intersection	GT	1/1	1/1
NW_004766607.1	4133	.	C	G	52.50	PASS	AC=1;AF=0.25;AN=4;AlleleCount=1;BaseCalledFraction=0.25;BaseCalledReadsWithVariant=7;DP=10;SupportFraction=0.461935;TotalReads=27;set=variant	GT:DP:GQ	0/1	0/0:10:1
NW_004766607.1	4137	.	A	T	52.50	PASS	AC=1;AF=0.25;AN=4;AlleleCount=1;BaseCalledFraction=0.214286;BaseCalledReadsWithVariant=6;DP=10;SupportFraction=0.335502;TotalReads=27;set=variant	GT:DP:GQ	0/1	0/0:10:1
NW_004766607.1	4152	.	T	C	42.10	PASS	AC=1;AF=0.25;AN=4;AlleleCount=1;BaseCalledFraction=0.285714;BaseCalledReadsWithVariant=8;DP=10;SupportFraction=0.425335;TotalReads=28;set=variant	GT:DP:GQ	0/1	0/0:10:1
NW_004766607.1	4291	.	T	A	57.90	PASS	AC=1;AF=0.25;AN=4;AlleleCount=1;BaseCalledFraction=0.266667;BaseCalledReadsWithVariant=8;DP=10;SupportFraction=0.351662;TotalReads=30;set=variant	GT:DP:GQ	0/1	0/0:10:1
NW_004766607.1	4320	.	C	T	51.30	PASS	AC=1;AF=0.25;AN=4;AlleleCount=1;BaseCalledFraction=0.333333;BaseCalledReadsWithVariant=10;DP=10;SupportFraction=0.428876;TotalReads=30;set=variant	GT:DP:GQ	0/1	0/0:10:1
NW_004766607.1	4414	.	T	C	89.90	PASS	AC=1;AF=0.25;AN=4;AlleleCount=1;BaseCalledFraction=0.310345;BaseCalledReadsWithVariant=9;DP=10;SupportFraction=0.396276;TotalReads=29;set=variant	GT:DP:GQ	0/1	0/0:10:1
NW_004766607.1	4420	.	CT	C	89.90	PASS	AC=1;AF=0.25;AN=4;AlleleCount=1;BaseCalledFraction=0.310345;BaseCalledReadsWithVariant=9;DP=10;SupportFraction=0.529842;TotalReads=29;set=variant	GT:DP:GQ	0/1	0/0:10:1
NW_004766607.1	4426	.	G	A	89.90	PASS	AC=1;AF=0.25;AN=4;AlleleCount=1;BaseCalledFraction=0.344828;BaseCalledReadsWithVariant=10;DP=10;SupportFraction=0.382177;TotalReads=29;set=variant	GT:DP:GQ	0/1	0/0:10:1
NW_004766607.1	4429	.	G	A	89.90	PASS	AC=1;AF=0.25;AN=4;AlleleCount=1;BaseCalledFraction=0.310345;BaseCalledReadsWithVariant=9;DP=10;SupportFraction=0.410391;TotalReads=29;set=variant	GT:DP:GQ	0/1	0/0:10:1
NW_004766607.1	4440	.	C	T	170.20	PASS	AC=1;AF=0.25;AN=4;AlleleCount=1;BaseCalledFraction=0.310345;BaseCalledReadsWithVariant=9;DP=10;SupportFraction=0.489301;TotalReads=29;set=variant	GT:DP:GQ	0/1	0/0:10:1
NW_004766607.1	4448	.	A	G	170.20	PASS	AC=1;AF=0.25;AN=4;AlleleCount=1;BaseCalledFraction=0.310345;BaseCalledReadsWithVariant=9;DP=10;SupportFraction=0.441303;TotalReads=29;set=variant	GT:DP:GQ	0/1	0/0:10:1
NW_004766607.1	4457	.	G	A	170.20	PASS	AC=1;AF=0.25;AN=4;AlleleCount=1;BaseCalledFraction=0.310345;BaseCalledReadsWithVariant=9;DP=10;SupportFraction=0.449694;TotalReads=29;set=variant	GT:DP:GQ	0/1	0/0:10:1
NW_004766607.1	4458	.	C	A	170.20	PASS	AC=1;AF=0.25;AN=4;AlleleCount=1;BaseCalledFraction=0.310345;BaseCalledReadsWithVariant=9;DP=10;SupportFraction=0.474031;TotalReads=29;set=variant	GT:DP:GQ	0/1	0/0:10:1
NW_004766607.1	4460	.	G	T	170.20	PASS	AC=1;AF=0.25;AN=4;AlleleCount=1;BaseCalledFraction=0.310345;BaseCalledReadsWithVariant=9;DP=10;SupportFraction=0.466874;TotalReads=29;set=variant	GT:DP:GQ	0/1	0/0:10:1
NW_004766607.1	4478	.	C	T	29.40	PASS	AC=1;AF=0.25;AN=4;AlleleCount=1;BaseCalledFraction=0.275862;BaseCalledReadsWithVariant=8;DP=10;SupportFraction=0.39965;TotalReads=29;set=variant	GT:DP:GQ	0/1	0/0:10:1
NW_004766607.1	4518	.	G	A	31.70	PASS	AC=1;AF=0.25;AN=4;AlleleCount=1;BaseCalledFraction=0.357143;BaseCalledReadsWithVariant=10;DP=10;SupportFraction=0.3476;TotalReads=27;set=variant	GT:DP:GQ	0/1	0/0:10:1
NW_004766607.1	4523	.	A	C	31.70	PASS	AC=1;AF=0.25;AN=4;AlleleCount=1;BaseCalledFraction=0.285714;BaseCalledReadsWithVariant=8;DP=10;SupportFraction=0.327127;TotalReads=27;set=variant	GT:DP:GQ	0/1	0/0:10:1
NW_004766607.1	4584	.	T	C	27.30	PASS	AC=1;AF=0.25;AN=4;AlleleCount=1;BaseCalledFraction=0.333333;BaseCalledReadsWithVariant=9;DP=10;SupportFraction=0.367367;TotalReads=27;set=variant	GT:DP:GQ	0/1	0/0:10:1
NW_004766607.1	4617	.	G	C	27.60	PASS	AC=1;AF=0.25;AN=4;AlleleCount=1;BaseCalledFraction=0.259259;BaseCalledReadsWithVariant=7;DP=10;SupportFraction=0.346185;TotalReads=21;set=variant	GT:DP:GQ	0/1	0/0:10:1
NW_004766607.1	4628	.	A	T	28.50	PASS	AC=1;AF=0.25;AN=4;AlleleCount=1;BaseCalledFraction=0.285714;BaseCalledReadsWithVariant=6;DP=10;SupportFraction=0.373366;TotalReads=21;set=variant	GT:DP:GQ	0/1	0/0:10:1
NW_004766607.1	4709	.	T	C	82.60	PASS	AC=1;AF=0.25;AN=4;AlleleCount=1;BaseCalledFraction=0.571429;BaseCalledReadsWithVariant=12;DP=10;SupportFraction=0.512956;TotalReads=21;set=variant	GT:DP:GQ	0/1	0/0:10:1
NW_004766607.1	4710	.	T	A	82.60	PASS	AC=1;AF=0.25;AN=4;AlleleCount=1;BaseCalledFraction=0.571429;BaseCalledReadsWithVariant=12;DP=10;SupportFraction=0.405086;TotalReads=21;set=variant	GT:DP:GQ	0/1	0/0:10:1
NW_004766607.1	4736	.	C	T	33.70	PASS	AC=1;AF=0.25;AN=4;AlleleCount=1;BaseCalledFraction=0.428571;BaseCalledReadsWithVariant=9;DP=10;SupportFraction=0.314734;TotalReads=21;set=variant	GT:DP:GQ	0/1	0/0:10:1
NW_004766607.1	4743	.	CA	C	33.70	PASS	AC=1;AF=0.25;AN=4;AlleleCount=1;BaseCalledFraction=0.238095;BaseCalledReadsWithVariant=5;DP=10;SupportFraction=0.383179;TotalReads=21;set=variant	GT:DP:GQ	0/1	0/0:10:1
NW_004766607.1	4752	.	T	C	33.70	PASS	AC=1;AF=0.25;AN=4;AlleleCount=1;BaseCalledFraction=0.380952;BaseCalledReadsWithVariant=8;DP=10;SupportFraction=0.322619;TotalReads=21;set=variant	GT:DP:GQ	0/1	0/0:10:1
NW_004766607.1	4754	.	A	C	33.70	PASS	AC=1;AF=0.25;AN=4;AlleleCount=1;BaseCalledFraction=0.571429;BaseCalledReadsWithVariant=12;DP=10;SupportFraction=0.293978;TotalReads=21;set=variant	GT:DP:GQ	0/1	0/0:10:1
NW_004766607.1	4755	.	G	A	33.70	PASS	AC=1;AF=0.25;AN=4;AlleleCount=1;BaseCalledFraction=0.380952;BaseCalledReadsWithVariant=8;DP=10;SupportFraction=0.318257;TotalReads=21;set=variant	GT:DP:GQ	0/1	0/0:10:1
NW_004766607.1	4857	.	A	G	116.80	PASS	AC=1;AF=0.25;AN=4;AlleleCount=1;BaseCalledFraction=0.636364;BaseCalledReadsWithVariant=14;DP=10;SupportFraction=0.51979;TotalReads=22;set=variant	GT:DP:GQ	0/1	0/0:10:1
NW_004766607.1	4897	.	T	C	31.80	PASS	AC=1;AF=0.25;AN=4;AlleleCount=1;BaseCalledFraction=0.347826;BaseCalledReadsWithVariant=8;DP=10;SupportFraction=0.328055;TotalReads=22;set=variant	GT:DP:GQ	0/1	0/0:10:1
NW_004766607.1	4908	.	A	C	59.10	PASS	AC=1;AF=0.25;AN=4;AlleleCount=1;BaseCalledFraction=0.434783;BaseCalledReadsWithVariant=10;DP=10;SupportFraction=0.357478;TotalReads=22;set=variant	GT:DP:GQ	0/1	0/0:10:1
NW_004766607.1	5074	.	T	G	44.80	PASS	AC=1;AF=0.25;AN=4;AlleleCount=1;BaseCalledFraction=0.347826;BaseCalledReadsWithVariant=8;DP=10;SupportFraction=0.426003;TotalReads=23;set=variant	GT:DP:GQ	0/1	0/0:10:1
NW_004766607.1	5156	.	C	A	35.80	PASS	AC=1;AF=0.25;AN=4;AlleleCount=1;BaseCalledFraction=0.333333;BaseCalledReadsWithVariant=7;DP=10;SupportFraction=0.329888;TotalReads=21;set=variant	GT:DP:GQ	0/1	0/0:10:1
NW_004766607.1	5170	.	ATTG	A	24.80	PASS	AC=1;AF=0.25;AN=4;AlleleCount=1;BaseCalledFraction=0.380952;BaseCalledReadsWithVariant=8;DP=10;SupportFraction=0.539616;TotalReads=21;set=variant	GT:DP:GQ	0/1	0/0:10:1
NW_004766607.1	5185	.	C	T	42.40	PASS	AC=1;AF=0.25;AN=4;AlleleCount=1;BaseCalledFraction=0.5;BaseCalledReadsWithVariant=11;DP=10;SupportFraction=0.49671;TotalReads=21;set=variant	GT:DP:GQ	0/1	0/0:10:1
NW_004766607.1	5200	.	A	G	50.40	PASS	AC=1;AF=0.25;AN=4;AlleleCount=1;BaseCalledFraction=0.5;BaseCalledReadsWithVariant=11;DP=10;SupportFraction=0.484828;TotalReads=21;set=variant	GT:DP:GQ	0/1	0/0:10:1
NW_004766607.1	5204	.	A	C	50.40	PASS	AC=1;AF=0.25;AN=4;AlleleCount=1;BaseCalledFraction=0.636364;BaseCalledReadsWithVariant=14;DP=10;SupportFraction=0.475744;TotalReads=21;set=variant	GT:DP:GQ	0/1	0/0:10:1
NW_004766607.1	5247	.	T	C	68.20	PASS	AC=1;AF=0.25;AN=4;AlleleCount=1;BaseCalledFraction=0.454545;BaseCalledReadsWithVariant=10;DP=10;SupportFraction=0.464228;TotalReads=22;set=variant	GT:DP:GQ	0/1	0/0:10:1
NW_004766607.1	5282	.	T	C	34.20	PASS	AC=1;AF=0.25;AN=4;AlleleCount=1;BaseCalledFraction=0.454545;BaseCalledReadsWithVariant=10;DP=10;SupportFraction=0.442201;TotalReads=22;set=variant	GT:DP:GQ	0/1	0/0:10:1
NW_004766607.1	5352	.	A	G	22.80	PASS	AC=1;AF=0.25;AN=4;AlleleCount=1;BaseCalledFraction=0.380952;BaseCalledReadsWithVariant=8;DP=10;SupportFraction=0.344584;TotalReads=21;set=variant	GT:DP:GQ	0/1	0/0:10:1
NW_004766607.1	5382	.	G	C	66.70	PASS	AC=1;AF=0.25;AN=4;AlleleCount=1;BaseCalledFraction=0.428571;BaseCalledReadsWithVariant=9;DP=10;SupportFraction=0.419569;TotalReads=21;set=variant	GT:DP:GQ	0/1	0/0:10:1
NW_004766607.1	5447	.	T	C	39.80	PASS	AC=1;AF=0.25;AN=4;AlleleCount=1;BaseCalledFraction=0.318182;BaseCalledReadsWithVariant=7;DP=10;SupportFraction=0.346615;TotalReads=21;set=variant	GT:DP:GQ	0/1	0/0:10:1
NW_004766607.1	5508	.	A	G	345.20	PASS	AC=2;AF=0.5;AN=4;AlleleCount=2;BaseCalledFraction=0.636364;BaseCalledReadsWithVariant=14;DP=10;SupportFraction=0.654365;TotalReads=21;set=variant	GT:DP:GQ	1/1	0/0:10:1
NW_004766607.1	5511	.	GTCCACGCCTAGAACAGCACCTGAAGACATTT	G	345.20	PASS	AC=1;AF=0.25;AN=4;AlleleCount=1;BaseCalledFraction=0.227273;BaseCalledReadsWithVariant=5;DP=10;SupportFraction=0.523726;TotalReads=21;set=variant	GT:DP:GQ	0/1	0/0:10:1
NW_004766607.1	5678	.	C	A	69.30	PASS	AC=1;AF=0.25;AN=4;AlleleCount=1;BaseCalledFraction=0.333333;BaseCalledReadsWithVariant=7;DP=10;SupportFraction=0.557974;TotalReads=21;set=variant	GT:DP:GQ	0/1	0/0:10:1
NW_004766607.1	5679	.	T	G	69.30	PASS	AC=1;AF=0.25;AN=4;AlleleCount=1;BaseCalledFraction=0.333333;BaseCalledReadsWithVariant=7;DP=10;SupportFraction=0.349799;TotalReads=21;set=variant	GT:DP:GQ	0/1	0/0:10:1
NW_004766607.1	5715	.	C	G	50.60	PASS	AC=1;AF=0.25;AN=4;AlleleCount=1;BaseCalledFraction=0.380952;BaseCalledReadsWithVariant=8;DP=10;SupportFraction=0.393887;TotalReads=21;set=variant	GT:DP:GQ	0/1	0/0:10:1
NW_004766607.1	5841	.	T	C	54.60	PASS	AC=1;AF=0.25;AN=4;AlleleCount=1;BaseCalledFraction=0.52381;BaseCalledReadsWithVariant=11;DP=10;SupportFraction=0.523817;TotalReads=21;set=variant	GT:DP:GQ	0/1	0/0:10:1
NW_004766607.1	5968	.	A	G	67.20	PASS	AC=1;AF=0.25;AN=4;AlleleCount=1;BaseCalledFraction=0.619048;BaseCalledReadsWithVariant=13;DP=10;SupportFraction=0.496994;TotalReads=21;set=variant	GT:DP:GQ	0/1	0/0:10:1
NW_004766607.1	5994	.	G	A	150.20	PASS	AC=1;AF=0.25;AN=4;AlleleCount=1;BaseCalledFraction=0.380952;BaseCalledReadsWithVariant=8;DP=10;SupportFraction=0.386716;TotalReads=21;set=variant	GT:DP:GQ	0/1	0/0:10:1
NW_004766607.1	6003	.	T	C	150.20	PASS	AC=1;AF=0.25;AN=4;AlleleCount=1;BaseCalledFraction=0.47619;BaseCalledReadsWithVariant=10;DP=10;SupportFraction=0.47304;TotalReads=21;set=variant	GT:DP:GQ	0/1	0/0:10:1
NW_004766607.1	6010	.	T	C	150.20	PASS	AC=2;AF=0.5;AN=4;AlleleCount=2;BaseCalledFraction=0.714286;BaseCalledReadsWithVariant=15;DP=10;SupportFraction=0.63188;TotalReads=21;set=variant	GT:DP:GQ	1/1	0/0:10:1
NW_004766607.1	6079	.	T	C	61.90	PASS	AC=1;AF=0.25;AN=4;AlleleCount=1;BaseCalledFraction=0.428571;BaseCalledReadsWithVariant=9;DP=10;SupportFraction=0.431987;TotalReads=20;set=variant	GT:DP:GQ	0/1	0/0:10:1
NW_004766607.1	6084	.	G	A	61.90	PASS	AC=1;AF=0.25;AN=4;AlleleCount=1;BaseCalledFraction=0.380952;BaseCalledReadsWithVariant=8;DP=10;SupportFraction=0.307949;TotalReads=20;set=variant	GT:DP:GQ	0/1	0/0:10:1
NW_004766607.1	6088	.	T	C	61.90	PASS	AC=1;AF=0.25;AN=4;AlleleCount=1;BaseCalledFraction=0.363636;BaseCalledReadsWithVariant=8;DP=10;SupportFraction=0.251365;TotalReads=20;set=variant	GT:DP:GQ	0/1	0/0:10:1
NW_004766607.1	6117	.	G	A	52	PASS	AC=1;AF=0.25;AN=4;AlleleCount=1;BaseCalledFraction=0.285714;BaseCalledReadsWithVariant=6;DP=10;SupportFraction=0.53194;TotalReads=20;set=variant	GT:DP:GQ	0/1	0/0:10:1
NW_004766607.1	6120	.	T	G	52	PASS	AC=1;AF=0.25;AN=4;AlleleCount=1;BaseCalledFraction=0.47619;BaseCalledReadsWithVariant=10;DP=10;SupportFraction=0.52127;TotalReads=20;set=variant	GT:DP:GQ	0/1	0/0:10:1
NW_004766607.1	6236	.	G	T	314.70	PASS	AC=1;AF=0.25;AN=4;AlleleCount=1;BaseCalledFraction=0.8;BaseCalledReadsWithVariant=16;DP=10;SupportFraction=0.766784;TotalReads=19;set=variant	GT:DP:GQ	0/1	0/0:10:1
NW_004766607.1	6240	.	G	A	314.70	PASS	AC=1;AF=0.25;AN=4;AlleleCount=1;BaseCalledFraction=0.8;BaseCalledReadsWithVariant=16;DP=10;SupportFraction=0.72762;TotalReads=19;set=variant	GT:DP:GQ	0/1	0/0:10:1
NW_004766607.1	6254	.	C	T	314.70	PASS	AC=2;AF=0.5;AN=4;AlleleCount=2;BaseCalledFraction=0.55;BaseCalledReadsWithVariant=11;DP=10;SupportFraction=0.733325;TotalReads=19;set=variant	GT:DP:GQ	1/1	0/0:10:1
NW_004766607.1	32488	.	CTTTTATATCTGAACTTTTATACTTTTTA	CGC	404.50	PASS	AC=3;AF=0.75;AN=4;DP=0;set=Intersection	GT	0/1	1/1
NW_004766607.1	32801	.	ATTT	A	33.70	PASS	AC=1;AF=0.25;AN=4;AlleleCount=1;BaseCalledFraction=0.45;BaseCalledReadsWithVariant=9;DP=10;SupportFraction=0.432305;TotalReads=11;set=variant	GT:DP:GQ	0/1	0/0:10:1
NW_004766607.1	33091	.	A	C	74.90	PASS	AC=1;AF=0.25;AN=4;AlleleCount=1;BaseCalledFraction=0.227273;BaseCalledReadsWithVariant=5;DP=10;SupportFraction=0.185384;TotalReads=13;set=variant	GT:DP:GQ	0/1	0/0:10:1
NW_004766607.1	33100	.	N	C	74.90	PASS	AC=2;AF=0.5;AN=4;AlleleCount=2;BaseCalledFraction=0.227273;BaseCalledReadsWithVariant=5;DP=10;SupportFraction=0.386345;TotalReads=13;set=variant	GT:DP:GQ	1/1	0/0:10:1
NW_004766607.1	33101	.	N	G	74.90	PASS	AC=2;AF=0.5;AN=4;AlleleCount=2;BaseCalledFraction=0.227273;BaseCalledReadsWithVariant=5;DP=10;SupportFraction=0.351159;TotalReads=13;set=variant	GT:DP:GQ	1/1	0/0:10:1
NW_004766607.1	33130	.	N	T	74.90	PASS	AC=1;AF=0.25;AN=4;AlleleCount=1;BaseCalledFraction=0.227273;BaseCalledReadsWithVariant=5;DP=10;SupportFraction=0.142979;TotalReads=13;set=variant	GT:DP:GQ	0/1	0/0:10:1
NW_004766607.1	33145	.	N	T	20	PASS	AC=2;AF=0.5;AN=4;AlleleCount=2;BaseCalledFraction=0.227273;BaseCalledReadsWithVariant=5;DP=10;SupportFraction=0.653932;TotalReads=13;set=variant	GT:DP:GQ	1/1	0/0:10:1
NW_004766607.1	33237	.	C	G	20.80	PASS	AC=1;AF=0.25;AN=4;AlleleCount=1;BaseCalledFraction=0.26087;BaseCalledReadsWithVariant=6;DP=10;SupportFraction=0.176278;TotalReads=14;set=variant	GT:DP:GQ	0/1	0/0:10:1
NW_004766607.1	33238	.	T	C	20.80	PASS	AC=1;AF=0.25;AN=4;AlleleCount=1;BaseCalledFraction=0.26087;BaseCalledReadsWithVariant=6;DP=10;SupportFraction=0.17494;TotalReads=14;set=variant	GT:DP:GQ	0/1	0/0:10:1
NW_004766607.1	33392	.	T	C	21.40	PASS	AC=1;AF=0.25;AN=4;AlleleCount=1;BaseCalledFraction=0.217391;BaseCalledReadsWithVariant=5;DP=10;SupportFraction=0.177972;TotalReads=14;set=variant	GT:DP:GQ	0/1	0/0:10:1
NW_004766607.1	33572	.	G	T	49.90	PASS	AC=1;AF=0.25;AN=4;AlleleCount=1;BaseCalledFraction=0.307692;BaseCalledReadsWithVariant=8;DP=10;SupportFraction=0.274794;TotalReads=17;set=variant	GT:DP:GQ	0/1	0/0:10:1
NW_004766607.1	33629	.	T	A	25.20	PASS	AC=1;AF=0.25;AN=4;AlleleCount=1;BaseCalledFraction=0.307692;BaseCalledReadsWithVariant=8;DP=10;SupportFraction=0.231968;TotalReads=18;set=variant	GT:DP:GQ	0/1	0/0:10:1
NW_004766607.1	33755	.	TC	T	38.20	PASS	AC=1;AF=0.25;AN=4;AlleleCount=1;BaseCalledFraction=0.407407;BaseCalledReadsWithVariant=11;DP=10;SupportFraction=0.57854;TotalReads=18;set=variant	GT:DP:GQ	0/1	0/0:10:1
NW_004766607.1	34127	.	C	A	80.30	PASS	AC=1;AF=0.25;AN=4;AlleleCount=1;BaseCalledFraction=0.375;BaseCalledReadsWithVariant=9;DP=10;SupportFraction=0.362485;TotalReads=16;set=variant	GT:DP:GQ	0/1	0/0:10:1
NW_004766607.1	34238	.	A	C	108.70	PASS	AC=1;AF=0.25;AN=4;AlleleCount=1;BaseCalledFraction=0.863636;BaseCalledReadsWithVariant=19;DP=10;SupportFraction=0.655501;TotalReads=15;set=variant	GT:DP:GQ	0/1	0/0:10:1
NW_004766607.1	34376	.	G	A	21.20	PASS	AC=1;AF=0.25;AN=4;AlleleCount=1;BaseCalledFraction=0.272727;BaseCalledReadsWithVariant=6;DP=10;SupportFraction=0.201627;TotalReads=15;set=variant	GT:DP:GQ	0/1	0/0:10:1
NW_004766607.1	34526	.	T	G	51.70	PASS	AC=1;AF=0.25;AN=4;AlleleCount=1;BaseCalledFraction=0.954545;BaseCalledReadsWithVariant=21;DP=10;SupportFraction=0.546238;TotalReads=14;set=variant	GT:DP:GQ	0/1	0/0:10:1
NW_004766608.1	17699	.	T	G	101.40	PASS	AC=1;AF=0.25;AN=4;AlleleCount=1;BaseCalledFraction=0.775;BaseCalledReadsWithVariant=31;DP=10;SupportFraction=0.1111;TotalReads=35;set=variant	GT:DP:GQ	0/1	0/0:10:1
NW_004766608.1	17705	.	C	A	137	PASS	AC=1;AF=0.25;AN=4;AlleleCount=1;BaseCalledFraction=0.641026;BaseCalledReadsWithVariant=25;DP=10;SupportFraction=0.113037;TotalReads=30;set=variant2	GT:DP:GQ	0/0:10:1	0/1
NW_004766608.1	17708	.	T	G	101.40	PASS	AC=2;AF=0.5;AN=4;AlleleCount=1;DP=0;set=Intersection	GT	0/1	0/1
NW_004766608.1	17734	.	A	C	101.40	PASS	AC=1;AF=0.25;AN=4;AlleleCount=1;BaseCalledFraction=0.8;BaseCalledReadsWithVariant=32;DP=10;SupportFraction=0.11489;TotalReads=35;set=variant	GT:DP:GQ	0/1	0/0:10:1
NW_004766608.1	17759	.	G	A	137	PASS	AC=1;AF=0.25;AN=4;AlleleCount=1;BaseCalledFraction=0.657895;BaseCalledReadsWithVariant=25;DP=10;SupportFraction=0.0941084;TotalReads=30;set=variant2	GT:DP:GQ	0/0:10:1	0/1
NW_004766608.1	17762	.	C	T	137	PASS	AC=1;AF=0.25;AN=4;AlleleCount=1;BaseCalledFraction=0.578947;BaseCalledReadsWithVariant=22;DP=10;SupportFraction=0.0549331;TotalReads=30;set=variant2	GT:DP:GQ	0/0:10:1	0/1
NW_004766609.1	1959	.	T	A	201.80	PASS	AC=1;AF=0.25;AN=4;AlleleCount=1;BaseCalledFraction=0.636364;BaseCalledReadsWithVariant=21;DP=10;SupportFraction=0.501088;TotalReads=26;set=variant2	GT:DP:GQ	0/0:10:1	0/1
NW_004766609.1	1966	.	TAC	T	38.10	PASS	AC=2;AF=0.5;AN=4;AlleleCount=1;DP=0;set=Intersection	GT	0/1	0/1
NW_004766609.1	1974	.	TA	T	201.80	PASS	AC=2;AF=0.5;AN=4;AlleleCount=2;BaseCalledFraction=0.234043;BaseCalledReadsWithVariant=11;DP=10;SupportFraction=0.770557;TotalReads=26;set=variant2	GT:DP:GQ	0/0:10:1	1/1
NW_004766609.1	1975	.	A	T	38.10	PASS	AC=1;AF=0.25;AN=4;AlleleCount=1;BaseCalledFraction=0.285714;BaseCalledReadsWithVariant=8;DP=10;SupportFraction=0.54538;TotalReads=16;set=variant	GT:DP:GQ	0/1	0/0:10:1
NW_004766609.1	1977	.	A	T	38.10	PASS	AC=3;AF=0.75;AN=4;DP=0;set=Intersection	GT	0/1	1/1
NW_004766609.1	2006	.	G	A	59.30	PASS	AC=2;AF=0.5;AN=4;AlleleCount=1;DP=0;set=Intersection	GT	0/1	0/1
NW_004766609.1	2038	.	TA	T	51.40	PASS	AC=4;AF=1.0;AN=4;AlleleCount=2;DP=0;set=Intersection	GT	1/1	1/1
NW_004766609.1	2048	.	G	T	51.40	PASS	AC=2;AF=0.5;AN=4;AlleleCount=1;DP=0;set=Intersection	GT	0/1	0/1
NW_004766609.1	2108	.	TA	T	47.40	PASS	AC=2;AF=0.5;AN=4;AlleleCount=2;BaseCalledFraction=0.212766;BaseCalledReadsWithVariant=10;DP=10;SupportFraction=0.719286;TotalReads=46;set=variant2	GT:DP:GQ	0/0:10:1	1/1
NW_004766609.1	2194	.	C	T	35.70	PASS	AC=2;AF=0.5;AN=4;AlleleCount=1;DP=0;set=Intersection	GT	0/1	0/1
NW_004766609.1	2199	.	A	G	35.70	PASS	AC=2;AF=0.5;AN=4;AlleleCount=1;DP=0;set=Intersection	GT	0/1	0/1
NW_004766609.1	2247	.	GAA	G,GA	22.30	PASS	AC=1,2;AF=0.25,0.5;AN=4;DP=0;set=Intersection	GT	0/1	2/2
NW_004766609.1	2300	.	CAA	C	56.50	PASS	AC=2;AF=0.5;AN=4;AlleleCount=2;BaseCalledFraction=0.244898;BaseCalledReadsWithVariant=12;DP=10;SupportFraction=0.513961;TotalReads=48;set=variant2	GT:DP:GQ	0/0:10:1	1/1
NW_004766609.1	2387	.	T	C	123.40	PASS	AC=1;AF=0.25;AN=4;AlleleCount=1;BaseCalledFraction=0.302326;BaseCalledReadsWithVariant=13;DP=10;SupportFraction=0.491898;TotalReads=40;set=variant	GT:DP:GQ	0/1	0/0:10:1
NW_004766609.1	2395	.	G	T	123.40	PASS	AC=2;AF=0.5;AN=4;AlleleCount=1;DP=0;set=Intersection	GT	0/1	0/1
NW_004766609.1	2412	.	A	T	221.50	PASS	AC=2;AF=0.5;AN=4;AlleleCount=1;DP=0;set=Intersection	GT	0/1	0/1
NW_004766609.1	2416	.	AT	A	221.50	PASS	AC=2;AF=0.5;AN=4;AlleleCount=1;DP=0;set=Intersection	GT	0/1	0/1
NW_004766609.1	2466	.	CT	C	24.90	PASS	AC=2;AF=0.5;AN=4;AlleleCount=2;BaseCalledFraction=0.204545;BaseCalledReadsWithVariant=9;DP=10;SupportFraction=0.541717;TotalReads=40;set=variant	GT:DP:GQ	1/1	0/0:10:1
NW_004766609.1	2478	.	T	C	54.30	PASS	AC=2;AF=0.5;AN=4;AlleleCount=1;DP=0;set=Intersection	GT	0/1	0/1
NW_004766609.1	2503	.	CT	C	248.10	PASS	AC=2;AF=0.5;AN=4;AlleleCount=2;BaseCalledFraction=0.236364;BaseCalledReadsWithVariant=13;DP=10;SupportFraction=0.636647;TotalReads=53;set=variant2	GT:DP:GQ	0/0:10:1	1/1
NW_004766609.1	2510	.	T	G	146.30	PASS	AC=3;AF=0.75;AN=4;DP=0;set=Intersection	GT	1/1	0/1
NW_004766609.1	2514	.	CA	C	248.10	PASS	AC=1;AF=0.25;AN=4;AlleleCount=1;BaseCalledFraction=0.218182;BaseCalledReadsWithVariant=12;DP=10;SupportFraction=0.485467;TotalReads=53;set=variant2	GT:DP:GQ	0/0:10:1	0/1
NW_004766609.1	2519	.	AT	A	146.30	PASS	AC=2;AF=0.5;AN=4;AlleleCount=1;DP=0;set=Intersection	GT	0/1	0/1
NW_004766609.1	2615	.	A	T	259.10	PASS	AC=1;AF=0.25;AN=4;AlleleCount=1;BaseCalledFraction=0.217391;BaseCalledReadsWithVariant=10;DP=10;SupportFraction=0.518133;TotalReads=43;set=variant	GT:DP:GQ	0/1	0/0:10:1
NW_004766609.1	2616	.	A	T	259.10	PASS	AC=3;AF=0.75;AN=4;DP=0;set=Intersection	GT	1/1	0/1
NW_004766609.1	2626	.	TG	T	259.10	PASS	AC=3;AF=0.75;AN=4;DP=0;set=Intersection	GT	1/1	0/1
NW_004766609.1	2646	.	TA	T	244.20	PASS	AC=3;AF=0.75;AN=4;DP=0;set=Intersection	GT	1/1	0/1
NW_004766609.1	2680	.	T	G	143.20	PASS	AC=3;AF=0.75;AN=4;DP=0;set=Intersection	GT	0/1	1/1
NW_004766609.1	2684	.	TTA	T	143.20	PASS	AC=3;AF=0.75;AN=4;DP=0;set=Intersection	GT	1/1	0/1
NW_004766609.1	2698	.	T	TA	136.90	PASS	AC=1;AF=0.25;AN=4;AlleleCount=1;BaseCalledFraction=0.26087;BaseCalledReadsWithVariant=12;DP=10;SupportFraction=0.381837;TotalReads=42;set=variant	GT:DP:GQ	0/1	0/0:10:1
NW_004766609.1	2700	.	T	A	136.90	PASS	AC=2;AF=0.5;AN=4;AlleleCount=1;DP=0;set=Intersection	GT	0/1	0/1
NW_004766609.1	2701	.	AG	A	136.90	PASS	AC=3;AF=0.75;AN=4;DP=0;set=Intersection	GT	1/1	0/1
NW_004766609.1	2737	.	A	G	246.40	PASS	AC=2;AF=0.5;AN=4;AlleleCount=1;DP=0;set=Intersection	GT	0/1	0/1
NW_004766609.1	2741	.	T	A	246.40	PASS	AC=4;AF=1.0;AN=4;AlleleCount=2;DP=0;set=Intersection	GT	1/1	1/1
NW_004766609.1	2742	.	T	G	246.40	PASS	AC=4;AF=1.0;AN=4;AlleleCount=2;DP=0;set=Intersection	GT	1/1	1/1
NW_004766609.1	2744	.	T	A	246.40	PASS	AC=4;AF=1.0;AN=4;AlleleCount=2;DP=0;set=Intersection	GT	1/1	1/1
NW_004766609.1	2756	.	AT	A	22.90	PASS	AC=2;AF=0.5;AN=4;AlleleCount=2;BaseCalledFraction=0.333333;BaseCalledReadsWithVariant=18;DP=10;SupportFraction=0.598941;TotalReads=52;set=variant2	GT:DP:GQ	0/0:10:1	1/1
NW_004766609.1	2782	.	C	T	300.60	PASS	AC=2;AF=0.5;AN=4;AlleleCount=1;DP=0;set=Intersection	GT	0/1	0/1
NW_004766609.1	2784	.	AA	ACTTT	300.60	PASS	AC=2;AF=0.5;AN=4;AlleleCount=1;DP=0;set=Intersection	GT	0/1	0/1
NW_004766609.1	2788	.	G	T	300.60	PASS	AC=2;AF=0.5;AN=4;AlleleCount=1;DP=0;set=Intersection	GT	0/1	0/1
NW_004766609.1	2805	.	C	A	141.70	PASS	AC=2;AF=0.5;AN=4;AlleleCount=1;DP=0;set=Intersection	GT	0/1	0/1
NW_004766609.1	2826	.	A	G	422.50	PASS	AC=2;AF=0.5;AN=4;AlleleCount=1;DP=0;set=Intersection	GT	0/1	0/1
NW_004766609.1	2830	.	A	G	627.70	PASS	AC=1;AF=0.25;AN=4;AlleleCount=1;BaseCalledFraction=0.272727;BaseCalledReadsWithVariant=15;DP=10;SupportFraction=0.366003;TotalReads=53;set=variant2	GT:DP:GQ	0/0:10:1	0/1
NW_004766609.1	2834	.	A	T	422.50	PASS	AC=2;AF=0.5;AN=4;AlleleCount=1;DP=0;set=Intersection	GT	0/1	0/1
NW_004766609.1	2843	.	G	A	627.70	PASS	AC=2;AF=0.5;AN=4;AlleleCount=2;BaseCalledFraction=0.563636;BaseCalledReadsWithVariant=31;DP=10;SupportFraction=0.502425;TotalReads=53;set=variant2	GT:DP:GQ	0/0:10:1	1/1
NW_004766609.1	2844	.	C	A	422.50	PASS	AC=3;AF=0.75;AN=4;DP=0;set=Intersection	GT	0/1	1/1
NW_004766609.1	2846	.	T	A	422.50	PASS	AC=4;AF=1.0;AN=4;AlleleCount=2;DP=0;set=Intersection	GT	1/1	1/1
NW_004766609.1	2854	.	A	T	422.50	PASS	AC=3;AF=0.75;AN=4;DP=0;set=Intersection	GT	0/1	1/1
NW_004766609.1	2860	.	A	C	422.50	PASS	AC=2;AF=0.5;AN=4;AlleleCount=1;DP=0;set=Intersection	GT	0/1	0/1
NW_004766609.1	2867	.	A	T	422.50	PASS	AC=2;AF=0.5;AN=4;AlleleCount=1;DP=0;set=Intersection	GT	0/1	0/1
NW_004766609.1	2884	.	G	C	138.90	PASS	AC=2;AF=0.5;AN=4;AlleleCount=1;DP=0;set=Intersection	GT	0/1	0/1
NW_004766609.1	2901	.	G	A	160.80	PASS	AC=2;AF=0.5;AN=4;AlleleCount=1;DP=0;set=Intersection	GT	0/1	0/1
NW_004766609.1	2908	.	T	A	133.20	PASS	AC=1;AF=0.25;AN=4;AlleleCount=1;BaseCalledFraction=0.22;BaseCalledReadsWithVariant=11;DP=10;SupportFraction=0.548056;TotalReads=45;set=variant2	GT:DP:GQ	0/0:10:1	0/1
NW_004766609.1	2908	.	T	TGTA	160.80	PASS	AC=1;AF=0.25;AN=4;AlleleCount=1;BaseCalledFraction=0.302326;BaseCalledReadsWithVariant=13;DP=10;SupportFraction=0.332258;TotalReads=38;set=variant	GT:DP:GQ	0/1	0/0:10:1
NW_004766609.1	2919	.	G	T	169.60	PASS	AC=4;AF=1.0;AN=4;AlleleCount=2;DP=0;set=Intersection	GT	1/1	1/1
NW_004766609.1	2922	.	G	C	169.60	PASS	AC=2;AF=0.5;AN=4;AlleleCount=1;DP=0;set=Intersection	GT	0/1	0/1
NW_004766609.1	2941	.	T	C	66.60	PASS	AC=2;AF=0.5;AN=4;AlleleCount=1;DP=0;set=Intersection	GT	0/1	0/1
NW_004766609.1	2960	.	A	C	154.90	PASS	AC=2;AF=0.5;AN=4;AlleleCount=1;DP=0;set=Intersection	GT	0/1	0/1
NW_004766609.1	2984	.	C	T	261.60	PASS	AC=1;AF=0.25;AN=4;AlleleCount=1;BaseCalledFraction=0.238095;BaseCalledReadsWithVariant=10;DP=10;SupportFraction=0.353813;TotalReads=38;set=variant	GT:DP:GQ	0/1	0/0:10:1
NW_004766609.1	2990	.	A	T	261.60	PASS	AC=1;AF=0.25;AN=4;AlleleCount=1;BaseCalledFraction=0.333333;BaseCalledReadsWithVariant=14;DP=10;SupportFraction=0.40646;TotalReads=38;set=variant	GT:DP:GQ	0/1	0/0:10:1
NW_004766609.1	2994	.	T	A	261.60	PASS	AC=3;AF=0.75;AN=4;BaseCalledReadsWithVariant=23;DP=0;set=Intersection	GT	1/1	0/1
NW_004766609.1	2995	.	C	T	261.60	PASS	AC=3;AF=0.75;AN=4;DP=0;set=Intersection	GT	1/1	0/1
NW_004766609.1	2999	.	T	C	261.60	PASS	AC=2;AF=0.5;AN=4;AlleleCount=1;DP=0;set=Intersection	GT	0/1	0/1
NW_004766609.1	3007	.	T	A	261.60	PASS	AC=4;AF=1.0;AN=4;AlleleCount=2;DP=0;set=Intersection	GT	1/1	1/1
NW_004766609.1	3028	.	AT	A	21.70	PASS	AC=2;AF=0.5;AN=4;AlleleCount=2;BaseCalledFraction=0.255814;BaseCalledReadsWithVariant=11;DP=10;SupportFraction=0.590729;TotalReads=38;set=variant	GT:DP:GQ	1/1	0/0:10:1
NW_004766609.1	3056	.	A	C	161.30	PASS	AC=2;AF=0.5;AN=4;AlleleCount=1;DP=0;set=Intersection	GT	0/1	0/1
NW_004766609.1	3064	.	G	T	161.30	PASS	AC=1;AF=0.25;AN=4;AlleleCount=1;BaseCalledFraction=0.325581;BaseCalledReadsWithVariant=14;DP=10;SupportFraction=0.461473;TotalReads=38;set=variant	GT:DP:GQ	0/1	0/0:10:1
NW_004766609.1	3087	.	C	T	69.40	PASS	AC=3;AF=0.75;AN=4;BaseCalledFraction=0.837209;BaseCalledReadsWithVariant=36;DP=0;set=Intersection	GT	1/1	0/1
NW_004766609.1	3114	.	ATG	A	68.90	PASS	AC=1;AF=0.25;AN=4;AlleleCount=1;BaseCalledFraction=0.214286;BaseCalledReadsWithVariant=9;DP=10;SupportFraction=0.682879;TotalReads=37;set=variant	GT:DP:GQ	0/1	0/0:10:1
NW_004766609.1	3118	.	G	A	68.90	PASS	AC=2;AF=0.5;AN=4;AlleleCount=1;DP=0;set=Intersection	GT	0/1	0/1
NW_004766609.1	3194	.	AT	A	85.30	PASS	AC=1;AF=0.25;AN=4;AlleleCount=1;BaseCalledFraction=0.209302;BaseCalledReadsWithVariant=9;DP=10;SupportFraction=0.461757;TotalReads=40;set=variant2	GT:DP:GQ	0/0:10:1	0/1
NW_004766609.1	3195	.	T	A	58.80	PASS	AC=1;AF=0.25;AN=4;AlleleCount=1;BaseCalledFraction=0.268293;BaseCalledReadsWithVariant=11;DP=10;SupportFraction=0.454295;TotalReads=32;set=variant	GT:DP:GQ	0/1	0/0:10:1
NW_004766609.1	3196	.	AT	A	85.30	PASS	AC=1;AF=0.25;AN=4;AlleleCount=1;BaseCalledFraction=0.209302;BaseCalledReadsWithVariant=9;DP=10;SupportFraction=0.348604;TotalReads=40;set=variant2	GT:DP:GQ	0/0:10:1	0/1
NW_004766609.1	3197	.	T	C	58.80	PASS	AC=1;AF=0.25;AN=4;AlleleCount=1;BaseCalledFraction=0.268293;BaseCalledReadsWithVariant=11;DP=10;SupportFraction=0.491779;TotalReads=32;set=variant	GT:DP:GQ	0/1	0/0:10:1
NW_004766609.1	3198	.	AG	A	85.30	PASS	AC=1;AF=0.25;AN=4;AlleleCount=1;BaseCalledFraction=0.232558;BaseCalledReadsWithVariant=10;DP=10;SupportFraction=0.42411;TotalReads=40;set=variant2	GT:DP:GQ	0/0:10:1	0/1
NW_004766609.1	3199	.	G	A	58.80	PASS	AC=1;AF=0.25;AN=4;AlleleCount=1;BaseCalledFraction=0.243902;BaseCalledReadsWithVariant=10;DP=10;SupportFraction=0.499287;TotalReads=32;set=variant	GT:DP:GQ	0/1	0/0:10:1
NW_004766609.1	11978	.	A	C	82.90	PASS	AC=1;AF=0.25;AN=4;AlleleCount=1;BaseCalledFraction=0.238095;BaseCalledReadsWithVariant=5;DP=10;SupportFraction=0.361977;TotalReads=17;set=variant	GT:DP:GQ	0/1	0/0:10:1
NW_004766609.1	12008	.	G	A	61.20	PASS	AC=1;AF=0.25;AN=4;AlleleCount=1;BaseCalledFraction=0.571429;BaseCalledReadsWithVariant=12;DP=10;SupportFraction=0.436396;TotalReads=18;set=variant	GT:DP:GQ	0/1	0/0:10:1
NW_004766609.1	12022	.	A	G	83	PASS	AC=1;AF=0.25;AN=4;AlleleCount=1;BaseCalledFraction=0.47619;BaseCalledReadsWithVariant=10;DP=10;SupportFraction=0.411467;TotalReads=18;set=variant	GT:DP:GQ	0/1	0/0:10:1
NW_004766609.1	12026	.	T	C	83	PASS	AC=1;AF=0.25;AN=4;AlleleCount=1;BaseCalledFraction=0.52381;BaseCalledReadsWithVariant=11;DP=10;SupportFraction=0.475606;TotalReads=18;set=variant	GT:DP:GQ	0/1	0/0:10:1
NW_004766609.1	12043	.	A	G	54.20	PASS	AC=1;AF=0.25;AN=4;AlleleCount=1;BaseCalledFraction=0.272727;BaseCalledReadsWithVariant=6;DP=10;SupportFraction=0.51197;TotalReads=18;set=variant	GT:DP:GQ	0/1	0/0:10:1
NW_004766609.1	12060	.	T	A	58.60	PASS	AC=1;AF=0.25;AN=4;AlleleCount=1;BaseCalledFraction=0.409091;BaseCalledReadsWithVariant=9;DP=10;SupportFraction=0.506094;TotalReads=18;set=variant	GT:DP:GQ	0/1	0/0:10:1
NW_004766609.1	12097	.	A	G	54.40	PASS	AC=1;AF=0.25;AN=4;AlleleCount=1;BaseCalledFraction=0.454545;BaseCalledReadsWithVariant=10;DP=10;SupportFraction=0.489626;TotalReads=18;set=variant	GT:DP:GQ	0/1	0/0:10:1
NW_004766609.1	12098	.	G	C	54.40	PASS	AC=1;AF=0.25;AN=4;AlleleCount=1;BaseCalledFraction=0.454545;BaseCalledReadsWithVariant=10;DP=10;SupportFraction=0.460794;TotalReads=18;set=variant	GT:DP:GQ	0/1	0/0:10:1
NW_004766609.1	12139	.	A	G	84.50	PASS	AC=1;AF=0.25;AN=4;AlleleCount=1;BaseCalledFraction=0.434783;BaseCalledReadsWithVariant=10;DP=10;SupportFraction=0.40023;TotalReads=18;set=variant	GT:DP:GQ	0/1	0/0:10:1
NW_004766609.1	12147	.	T	C	84.50	PASS	AC=1;AF=0.25;AN=4;AlleleCount=1;BaseCalledFraction=0.217391;BaseCalledReadsWithVariant=5;DP=10;SupportFraction=0.37829;TotalReads=18;set=variant	GT:DP:GQ	0/1	0/0:10:1
NW_004766609.1	12171	.	G	A	89.60	PASS	AC=1;AF=0.25;AN=4;AlleleCount=1;BaseCalledFraction=0.565217;BaseCalledReadsWithVariant=13;DP=10;SupportFraction=0.573785;TotalReads=19;set=variant	GT:DP:GQ	0/1	0/0:10:1
NW_004766609.1	12175	.	G	T	89.60	PASS	AC=1;AF=0.25;AN=4;AlleleCount=1;BaseCalledFraction=0.565217;BaseCalledReadsWithVariant=13;DP=10;SupportFraction=0.438719;TotalReads=19;set=variant	GT:DP:GQ	0/1	0/0:10:1
NW_004766609.1	12190	.	G	A	43.20	PASS	AC=1;AF=0.25;AN=4;AlleleCount=1;BaseCalledFraction=0.565217;BaseCalledReadsWithVariant=13;DP=10;SupportFraction=0.430077;TotalReads=19;set=variant	GT:DP:GQ	0/1	0/0:10:1
NW_004766609.1	12202	.	T	C	183.20	PASS	AC=2;AF=0.5;AN=4;AlleleCount=2;BaseCalledFraction=0.869565;BaseCalledReadsWithVariant=20;DP=10;SupportFraction=0.77826;TotalReads=19;set=variant	GT:DP:GQ	1/1	0/0:10:1
NW_004766609.1	12209	.	C	T	183.20	PASS	AC=1;AF=0.25;AN=4;AlleleCount=1;BaseCalledFraction=0.782609;BaseCalledReadsWithVariant=18;DP=10;SupportFraction=0.58114;TotalReads=19;set=variant	GT:DP:GQ	0/1	0/0:10:1
NW_004766609.1	12224	.	T	C	118.90	PASS	AC=1;AF=0.25;AN=4;AlleleCount=1;BaseCalledFraction=0.434783;BaseCalledReadsWithVariant=10;DP=10;SupportFraction=0.453846;TotalReads=19;set=variant	GT:DP:GQ	0/1	0/0:10:1
NW_004766609.1	12227	.	T	G	118.90	PASS	AC=1;AF=0.25;AN=4;AlleleCount=1;BaseCalledFraction=0.217391;BaseCalledReadsWithVariant=5;DP=10;SupportFraction=0.361178;TotalReads=19;set=variant	GT:DP:GQ	0/1	0/0:10:1
NW_004766609.1	12377	.	G	A	52.80	PASS	AC=1;AF=0.25;AN=4;AlleleCount=1;BaseCalledFraction=0.454545;BaseCalledReadsWithVariant=10;DP=10;SupportFraction=0.457227;TotalReads=19;set=variant	GT:DP:GQ	0/1	0/0:10:1
NW_004766609.1	12390	.	C	T	28.50	PASS	AC=1;AF=0.25;AN=4;AlleleCount=1;BaseCalledFraction=0.318182;BaseCalledReadsWithVariant=7;DP=10;SupportFraction=0.314925;TotalReads=19;set=variant	GT:DP:GQ	0/1	0/0:10:1
NW_004766609.1	12401	.	A	C	42.70	PASS	AC=1;AF=0.25;AN=4;AlleleCount=1;BaseCalledFraction=0.409091;BaseCalledReadsWithVariant=9;DP=10;SupportFraction=0.35094;TotalReads=19;set=variant	GT:DP:GQ	0/1	0/0:10:1
NW_004766609.1	12422	.	C	G	207.10	PASS	AC=2;AF=0.5;AN=4;AlleleCount=2;BaseCalledFraction=0.818182;BaseCalledReadsWithVariant=18;DP=10;SupportFraction=0.726074;TotalReads=18;set=variant	GT:DP:GQ	1/1	0/0:10:1
NW_004766609.1	12431	.	AG	A	207.10	PASS	AC=1;AF=0.25;AN=4;AlleleCount=1;BaseCalledFraction=0.318182;BaseCalledReadsWithVariant=7;DP=10;SupportFraction=0.422024;TotalReads=18;set=variant	GT:DP:GQ	0/1	0/0:10:1
NW_004766609.1	12434	.	G	T	207.10	PASS	AC=1;AF=0.25;AN=4;AlleleCount=1;BaseCalledFraction=0.409091;BaseCalledReadsWithVariant=9;DP=10;SupportFraction=0.300198;TotalReads=18;set=variant	GT:DP:GQ	0/1	0/0:10:1
NW_004766609.1	12437	.	A	C	207.10	PASS	AC=1;AF=0.25;AN=4;AlleleCount=1;BaseCalledFraction=0.454545;BaseCalledReadsWithVariant=10;DP=10;SupportFraction=0.394882;TotalReads=18;set=variant	GT:DP:GQ	0/1	0/0:10:1
NW_004766609.1	12449	.	C	G	160.20	PASS	AC=2;AF=0.5;AN=4;AlleleCount=2;BaseCalledFraction=0.909091;BaseCalledReadsWithVariant=20;DP=10;SupportFraction=0.760629;TotalReads=16;set=variant	GT:DP:GQ	1/1	0/0:10:1
NW_004766609.1	12451	.	C	T	160.20	PASS	AC=1;AF=0.25;AN=4;AlleleCount=1;BaseCalledFraction=0.227273;BaseCalledReadsWithVariant=5;DP=10;SupportFraction=0.346411;TotalReads=16;set=variant	GT:DP:GQ	0/1	0/0:10:1
NW_004766609.1	12527	.	G	A	56	PASS	AC=1;AF=0.25;AN=4;AlleleCount=1;BaseCalledFraction=0.35;BaseCalledReadsWithVariant=7;DP=10;SupportFraction=0.358537;TotalReads=13;set=variant2	GT:DP:GQ	0/0:10:1	0/1
NW_004766609.1	12537	.	TA	T	56	PASS	AC=1;AF=0.25;AN=4;AlleleCount=1;BaseCalledFraction=0.3;BaseCalledReadsWithVariant=6;DP=10;SupportFraction=0.524451;TotalReads=13;set=variant2	GT:DP:GQ	0/0:10:1	0/1
NW_004766609.1	12576	.	TA	T	36.50	PASS	AC=1;AF=0.25;AN=4;AlleleCount=1;BaseCalledFraction=0.25;BaseCalledReadsWithVariant=5;DP=10;SupportFraction=0.513299;TotalReads=14;set=variant2	GT:DP:GQ	0/0:10:1	0/1
NW_004766609.1	12583	.	T	C	36.50	PASS	AC=1;AF=0.25;AN=4;AlleleCount=1;BaseCalledFraction=0.3;BaseCalledReadsWithVariant=6;DP=10;SupportFraction=0.426003;TotalReads=14;set=variant2	GT:DP:GQ	0/0:10:1	0/1
NW_004766609.1	12618	.	T	C	26.80	PASS	AC=1;AF=0.25;AN=4;AlleleCount=1;BaseCalledFraction=0.380952;BaseCalledReadsWithVariant=8;DP=10;SupportFraction=0.371601;TotalReads=14;set=variant2	GT:DP:GQ	0/0:10:1	0/1
NW_004766609.1	12651	.	C	T	90.90	PASS	AC=2;AF=0.5;AN=4;AlleleCount=1;DP=0;set=Intersection	GT	0/1	0/1
NW_004766609.1	12652	.	G	C	90.90	PASS	AC=2;AF=0.5;AN=4;AlleleCount=1;DP=0;set=Intersection	GT	0/1	0/1
NW_004766609.1	12657	.	T	C	90.90	PASS	AC=2;AF=0.5;AN=4;AlleleCount=1;DP=0;set=Intersection	GT	0/1	0/1
NW_004766609.1	12658	.	T	C	90.90	PASS	AC=2;AF=0.5;AN=4;AlleleCount=1;DP=0;set=Intersection	GT	0/1	0/1
NW_004766609.1	12669	.	AT	A	26.20	PASS	AC=1;AF=0.25;AN=4;AlleleCount=1;BaseCalledFraction=0.285714;BaseCalledReadsWithVariant=6;DP=10;SupportFraction=0.396654;TotalReads=15;set=variant2	GT:DP:GQ	0/0:10:1	0/1
NW_004766609.1	12709	.	AA	ATTT	86.60	PASS	AC=1;AF=0.25;AN=4;AlleleCount=1;BaseCalledFraction=0.238095;BaseCalledReadsWithVariant=5;DP=10;SupportFraction=0.248122;TotalReads=15;set=variant2	GT:DP:GQ	0/0:10:1	0/1
NW_004766609.1	12713	.	CA	C	86.60	PASS	AC=1;AF=0.25;AN=4;AlleleCount=1;BaseCalledFraction=0.238095;BaseCalledReadsWithVariant=5;DP=10;SupportFraction=0.488444;TotalReads=15;set=variant2	GT:DP:GQ	0/0:10:1	0/1
NW_004766609.1	12720	.	C	A	86.60	PASS	AC=1;AF=0.25;AN=4;AlleleCount=1;BaseCalledFraction=0.428571;BaseCalledReadsWithVariant=9;DP=10;SupportFraction=0.409211;TotalReads=15;set=variant2	GT:DP:GQ	0/0:10:1	0/1
NW_004766609.1	12726	.	G	T	86.60	PASS	AC=1;AF=0.25;AN=4;AlleleCount=1;BaseCalledFraction=0.238095;BaseCalledReadsWithVariant=5;DP=10;SupportFraction=0.492017;TotalReads=15;set=variant2	GT:DP:GQ	0/0:10:1	0/1
NW_004766609.1	12735	.	A	AATT,ATT	22.60	PASS	AC=1,1;AF=0.25,0.25;AN=4;AlleleCount=1;DP=0;set=Intersection	GT	0/1	0/2
NW_004766609.1	12748	.	C	T	42.90	PASS	AC=1;AF=0.25;AN=4;AlleleCount=1;BaseCalledFraction=0.227273;BaseCalledReadsWithVariant=5;DP=10;SupportFraction=0.508519;TotalReads=15;set=variant2	GT:DP:GQ	0/0:10:1	0/1
NW_004766609.1	12750	.	G	A	42.90	PASS	AC=1;AF=0.25;AN=4;AlleleCount=1;BaseCalledFraction=0.5;BaseCalledReadsWithVariant=11;DP=10;SupportFraction=0.435088;TotalReads=15;set=variant2	GT:DP:GQ	0/0:10:1	0/1
NW_004766609.1	22565	.	T	A	181.50	PASS	AC=1;AF=0.25;AN=4;AlleleCount=1;BaseCalledFraction=0.45;BaseCalledReadsWithVariant=9;DP=10;SupportFraction=0.312855;TotalReads=15;set=variant2	GT:DP:GQ	0/0:10:1	0/1
NW_004766609.1	22574	.	T	A	181.50	PASS	AC=1;AF=0.25;AN=4;AlleleCount=1;BaseCalledFraction=0.4;BaseCalledReadsWithVariant=8;DP=10;SupportFraction=0.377913;TotalReads=15;set=variant2	GT:DP:GQ	0/0:10:1	0/1
NW_004766609.1	22584	.	G	T	181.50	PASS	AC=1;AF=0.25;AN=4;AlleleCount=1;BaseCalledFraction=0.45;BaseCalledReadsWithVariant=9;DP=10;SupportFraction=0.442767;TotalReads=15;set=variant2	GT:DP:GQ	0/0:10:1	0/1
NW_004766609.1	22602	.	A	G	57.70	PASS	AC=1;AF=0.25;AN=4;AlleleCount=1;BaseCalledFraction=0.65;BaseCalledReadsWithVariant=13;DP=10;SupportFraction=0.412397;TotalReads=15;set=variant2	GT:DP:GQ	0/0:10:1	0/1
NW_004766609.1	22613	.	T	G	58.30	PASS	AC=1;AF=0.25;AN=4;AlleleCount=1;BaseCalledFraction=0.7;BaseCalledReadsWithVariant=14;DP=10;SupportFraction=0.418557;TotalReads=15;set=variant2	GT:DP:GQ	0/0:10:1	0/1
NW_004766609.1	22626	.	T	A	98.50	PASS	AC=1;AF=0.25;AN=4;AlleleCount=1;BaseCalledFraction=0.55;BaseCalledReadsWithVariant=11;DP=10;SupportFraction=0.45625;TotalReads=15;set=variant2	GT:DP:GQ	0/0:10:1	0/1
NW_004766609.1	22628	.	C	T	98.50	PASS	AC=1;AF=0.25;AN=4;AlleleCount=1;BaseCalledFraction=0.65;BaseCalledReadsWithVariant=13;DP=10;SupportFraction=0.431606;TotalReads=15;set=variant2	GT:DP:GQ	0/0:10:1	0/1
NW_004766609.1	22631	.	G	A	98.50	PASS	AC=1;AF=0.25;AN=4;AlleleCount=1;BaseCalledFraction=0.55;BaseCalledReadsWithVariant=11;DP=10;SupportFraction=0.431903;TotalReads=15;set=variant2	GT:DP:GQ	0/0:10:1	0/1
NW_004766609.1	22646	.	A	G	78.40	PASS	AC=1;AF=0.25;AN=4;AlleleCount=1;BaseCalledFraction=0.7;BaseCalledReadsWithVariant=14;DP=10;SupportFraction=0.475166;TotalReads=15;set=variant2	GT:DP:GQ	0/0:10:1	0/1
NW_004766609.1	22796	.	C	G	184.10	PASS	AC=1;AF=0.25;AN=4;AlleleCount=1;BaseCalledFraction=0.333333;BaseCalledReadsWithVariant=7;DP=10;SupportFraction=0.407611;TotalReads=16;set=variant2	GT:DP:GQ	0/0:10:1	0/1
NW_004766609.1	22803	.	A	C	184.10	PASS	AC=2;AF=0.5;AN=4;AlleleCount=2;BaseCalledFraction=0.52381;BaseCalledReadsWithVariant=11;DP=10;SupportFraction=0.589421;TotalReads=16;set=variant2	GT:DP:GQ	0/0:10:1	1/1
NW_004766609.1	22838	.	T	G	81.90	PASS	AC=1;AF=0.25;AN=4;AlleleCount=1;BaseCalledFraction=0.681818;BaseCalledReadsWithVariant=15;DP=10;SupportFraction=0.48795;TotalReads=16;set=variant2	GT:DP:GQ	0/0:10:1	0/1
NW_004766609.1	22857	.	A	C	61.30	PASS	AC=1;AF=0.25;AN=4;AlleleCount=1;BaseCalledFraction=0.608696;BaseCalledReadsWithVariant=14;DP=10;SupportFraction=0.482579;TotalReads=16;set=variant2	GT:DP:GQ	0/0:10:1	0/1
NW_004766609.1	22882	.	A	T	91.70	PASS	AC=1;AF=0.25;AN=4;AlleleCount=1;BaseCalledFraction=0.652174;BaseCalledReadsWithVariant=15;DP=10;SupportFraction=0.557115;TotalReads=16;set=variant2	GT:DP:GQ	0/0:10:1	0/1
NW_004766609.1	22889	.	CA	C	91.70	PASS	AC=1;AF=0.25;AN=4;AlleleCount=1;BaseCalledFraction=0.217391;BaseCalledReadsWithVariant=5;DP=10;SupportFraction=0.386385;TotalReads=16;set=variant2	GT:DP:GQ	0/0:10:1	0/1
NW_004766609.1	22903	.	A	G	73.90	PASS	AC=2;AF=0.5;AN=4;AlleleCount=2;BaseCalledFraction=1;BaseCalledReadsWithVariant=23;DP=10;SupportFraction=0.70284;TotalReads=17;set=variant2	GT:DP:GQ	0/0:10:1	1/1
NW_004766609.1	22922	.	A	AT	370.50	PASS	AC=2;AF=0.5;AN=4;AlleleCount=2;BaseCalledFraction=0.869565;BaseCalledReadsWithVariant=20;DP=10;SupportFraction=0.714382;TotalReads=16;set=variant2	GT:DP:GQ	0/0:10:1	1/1
NW_004766609.1	22927	.	A	T	370.50	PASS	AC=2;AF=0.5;AN=4;AlleleCount=2;BaseCalledFraction=1;BaseCalledReadsWithVariant=23;DP=10;SupportFraction=0.780584;TotalReads=16;set=variant2	GT:DP:GQ	0/0:10:1	1/1
NW_004766609.1	22937	.	A	G	370.50	PASS	AC=1;AF=0.25;AN=4;AlleleCount=1;BaseCalledFraction=0.521739;BaseCalledReadsWithVariant=12;DP=10;SupportFraction=0.527215;TotalReads=16;set=variant2	GT:DP:GQ	0/0:10:1	0/1
NW_004766609.1	22950	.	T	C	44.30	PASS	AC=1;AF=0.25;AN=4;AlleleCount=1;BaseCalledFraction=0.454545;BaseCalledReadsWithVariant=10;DP=10;SupportFraction=0.4497;TotalReads=16;set=variant2	GT:DP:GQ	0/0:10:1	0/1
NW_004766609.1	22963	.	C	CTGCATAGTATTCGAACTG	369	PASS	AC=1;AF=0.25;AN=4;AlleleCount=1;BaseCalledFraction=0.269231;BaseCalledReadsWithVariant=7;DP=10;SupportFraction=0.437499;TotalReads=16;set=variant2	GT:DP:GQ	0/0:10:1	0/1
NW_004766609.1	22971	.	C	T	369	PASS	AC=1;AF=0.25;AN=4;AlleleCount=1;BaseCalledFraction=0.769231;BaseCalledReadsWithVariant=20;DP=10;SupportFraction=0.552057;TotalReads=16;set=variant2	GT:DP:GQ	0/0:10:1	0/1
NW_004766609.1	22985	.	C	A	51.60	PASS	AC=1;AF=0.25;AN=4;AlleleCount=1;BaseCalledFraction=0.576923;BaseCalledReadsWithVariant=15;DP=10;SupportFraction=0.522111;TotalReads=16;set=variant2	GT:DP:GQ	0/0:10:1	0/1
NW_004766609.1	22995	.	AC	A	51.60	PASS	AC=1;AF=0.25;AN=4;AlleleCount=1;BaseCalledFraction=0.461538;BaseCalledReadsWithVariant=12;DP=10;SupportFraction=0.379391;TotalReads=16;set=variant2	GT:DP:GQ	0/0:10:1	0/1
NW_004766609.1	23074	.	G	T	193.70	PASS	AC=1;AF=0.25;AN=4;AlleleCount=1;BaseCalledFraction=0.541667;BaseCalledReadsWithVariant=13;DP=10;SupportFraction=0.552998;TotalReads=19;set=variant2	GT:DP:GQ	0/0:10:1	0/1
NW_004766609.1	23081	.	A	G	193.70	PASS	AC=1;AF=0.25;AN=4;AlleleCount=1;BaseCalledFraction=0.75;BaseCalledReadsWithVariant=18;DP=10;SupportFraction=0.591381;TotalReads=19;set=variant2	GT:DP:GQ	0/0:10:1	0/1
NW_004766609.1	23110	.	T	A	120.40	PASS	AC=1;AF=0.25;AN=4;AlleleCount=1;BaseCalledFraction=0.708333;BaseCalledReadsWithVariant=17;DP=10;SupportFraction=0.631589;TotalReads=18;set=variant2	GT:DP:GQ	0/0:10:1	0/1
NW_004766609.1	23141	.	C	T	128.40	PASS	AC=1;AF=0.25;AN=4;AlleleCount=1;BaseCalledFraction=0.782609;BaseCalledReadsWithVariant=18;DP=10;SupportFraction=0.559221;TotalReads=17;set=variant2	GT:DP:GQ	0/0:10:1	0/1
NW_004766609.1	23144	.	A	C	128.40	PASS	AC=1;AF=0.25;AN=4;AlleleCount=1;BaseCalledFraction=0.478261;BaseCalledReadsWithVariant=11;DP=10;SupportFraction=0.53718;TotalReads=17;set=variant2	GT:DP:GQ	0/0:10:1	0/1
NW_004766609.1	23155	.	T	C	34	PASS	AC=1;AF=0.25;AN=4;AlleleCount=1;BaseCalledFraction=0.521739;BaseCalledReadsWithVariant=12;DP=10;SupportFraction=0.589362;TotalReads=17;set=variant2	GT:DP:GQ	0/0:10:1	0/1
NW_004766609.1	23197	.	T	C	91.10	PASS	AC=1;AF=0.25;AN=4;AlleleCount=1;BaseCalledFraction=0.318182;BaseCalledReadsWithVariant=7;DP=10;SupportFraction=0.450167;TotalReads=16;set=variant2	GT:DP:GQ	0/0:10:1	0/1
NW_004766609.1	23214	.	A	T	109.10	PASS	AC=1;AF=0.25;AN=4;AlleleCount=1;BaseCalledFraction=0.47619;BaseCalledReadsWithVariant=10;DP=10;SupportFraction=0.549103;TotalReads=16;set=variant2	GT:DP:GQ	0/0:10:1	0/1
NW_004766609.1	23236	.	G	T	52.70	PASS	AC=1;AF=0.25;AN=4;AlleleCount=1;BaseCalledFraction=0.238095;BaseCalledReadsWithVariant=5;DP=10;SupportFraction=0.342547;TotalReads=16;set=variant2	GT:DP:GQ	0/0:10:1	0/1
NW_004766609.1	23237	.	G	T	52.70	PASS	AC=1;AF=0.25;AN=4;AlleleCount=1;BaseCalledFraction=0.238095;BaseCalledReadsWithVariant=5;DP=10;SupportFraction=0.339217;TotalReads=16;set=variant2	GT:DP:GQ	0/0:10:1	0/1
NW_004766609.1	23268	.	G	C	24.80	PASS	AC=1;AF=0.25;AN=4;AlleleCount=1;BaseCalledFraction=0.333333;BaseCalledReadsWithVariant=7;DP=10;SupportFraction=0.36672;TotalReads=16;set=variant2	GT:DP:GQ	0/0:10:1	0/1
NW_004766609.1	23290	.	G	C	99.30	PASS	AC=1;AF=0.25;AN=4;AlleleCount=1;BaseCalledFraction=0.428571;BaseCalledReadsWithVariant=9;DP=10;SupportFraction=0.567659;TotalReads=16;set=variant2	GT:DP:GQ	0/0:10:1	0/1
NW_004766609.1	23302	.	TC	T	61	PASS	AC=1;AF=0.25;AN=4;AlleleCount=1;BaseCalledFraction=0.52381;BaseCalledReadsWithVariant=11;DP=10;SupportFraction=0.739795;TotalReads=16;set=variant2	GT:DP:GQ	0/0:10:1	0/1
NW_004766609.1	23309	.	AT	A	61	PASS	AC=1;AF=0.25;AN=4;AlleleCount=1;BaseCalledFraction=0.238095;BaseCalledReadsWithVariant=5;DP=10;SupportFraction=0.426813;TotalReads=16;set=variant2	GT:DP:GQ	0/0:10:1	0/1
NW_004766609.1	23321	.	C	A	71.60	PASS	AC=2;AF=0.5;AN=4;AlleleCount=2;BaseCalledFraction=0.761905;BaseCalledReadsWithVariant=16;DP=10;SupportFraction=0.757351;TotalReads=16;set=variant2	GT:DP:GQ	0/0:10:1	1/1
NW_004766609.1	23361	.	T	C	53	PASS	AC=1;AF=0.25;AN=4;AlleleCount=1;BaseCalledFraction=0.714286;BaseCalledReadsWithVariant=15;DP=10;SupportFraction=0.477531;TotalReads=16;set=variant2	GT:DP:GQ	0/0:10:1	0/1
NW_004766609.1	23378	.	T	C	75.70	PASS	AC=1;AF=0.25;AN=4;AlleleCount=1;BaseCalledFraction=0.380952;BaseCalledReadsWithVariant=8;DP=10;SupportFraction=0.402575;TotalReads=16;set=variant2	GT:DP:GQ	0/0:10:1	0/1
NW_004766609.1	23392	.	T	C	53.20	PASS	AC=1;AF=0.25;AN=4;AlleleCount=1;BaseCalledFraction=0.571429;BaseCalledReadsWithVariant=12;DP=10;SupportFraction=0.592619;TotalReads=16;set=variant2	GT:DP:GQ	0/0:10:1	0/1
NW_004766609.1	23462	.	A	T	30.50	PASS	AC=1;AF=0.25;AN=4;AlleleCount=1;BaseCalledFraction=0.333333;BaseCalledReadsWithVariant=7;DP=10;SupportFraction=0.318719;TotalReads=14;set=variant2	GT:DP:GQ	0/0:10:1	0/1
NW_004766609.1	23479	.	T	A	30.50	PASS	AC=1;AF=0.25;AN=4;AlleleCount=1;BaseCalledFraction=0.5;BaseCalledReadsWithVariant=10;DP=10;SupportFraction=0.489109;TotalReads=14;set=variant2	GT:DP:GQ	0/0:10:1	0/1
NW_004766613.1	43	.	A	G	32.60	PASS	AC=1;AF=0.25;AN=4;AlleleCount=1;BaseCalledFraction=0.24;BaseCalledReadsWithVariant=12;DP=10;SupportFraction=0.314364;TotalReads=24;set=variant	GT:DP:GQ	0/1	0/0:10:1
NW_004766613.1	101	.	TTGCTTTTATGTACTATATTTCCTAATTATGTAAGGGGTCTA	T	694.50	PASS	AC=1;AF=0.25;AN=4;AlleleCount=1;BaseCalledFraction=0.215686;BaseCalledReadsWithVariant=11;DP=10;SupportFraction=0.416667;TotalReads=24;set=variant	GT:DP:GQ	0/1	0/0:10:1
NW_004766613.1	168	.	C	T	179.80	PASS	AC=2;AF=0.5;AN=4;AlleleCount=1;DP=0;set=Intersection	GT	0/1	0/1
NW_004766613.1	228	.	G	A	127.80	PASS	AC=2;AF=0.5;AN=4;AlleleCount=1;DP=0;set=Intersection	GT	0/1	0/1
NW_004766613.1	246	.	T	G	631.30	PASS	AC=2;AF=0.5;AN=4;AlleleCount=1;DP=0;set=Intersection	GT	0/1	0/1
NW_004766613.1	252	.	G	A	631.30	PASS	AC=2;AF=0.5;AN=4;AlleleCount=1;DP=0;set=Intersection	GT	0/1	0/1
NW_004766613.1	300	.	T	A	965.60	PASS	AC=2;AF=0.5;AN=4;AlleleCount=1;DP=0;set=Intersection	GT	0/1	0/1
NW_004766613.1	309	.	G	GTATATGGTGGAGCTTTGTAGATTTCTATATTCAATTGGTC	965.60	PASS	AC=1;AF=0.25;AN=4;AlleleCount=1;BaseCalledFraction=0.201613;BaseCalledReadsWithVariant=25;DP=10;SupportFraction=0.191916;TotalReads=99;set=variant	GT:DP:GQ	0/1	0/0:10:1
NW_004766613.1	356	.	C	T	847.20	PASS	AC=2;AF=0.5;AN=4;AlleleCount=1;DP=0;set=Intersection	GT	0/1	0/1
NW_004766613.1	360	.	C	A	847.20	PASS	AC=2;AF=0.5;AN=4;AlleleCount=1;DP=0;set=Intersection	GT	0/1	0/1
NW_004766613.1	363	.	C	T	847.20	PASS	AC=2;AF=0.5;AN=4;AlleleCount=1;DP=0;set=Intersection	GT	0/1	0/1
NW_004766613.1	368	.	AT	A	847.20	PASS	AC=2;AF=0.5;AN=4;AlleleCount=1;DP=0;set=Intersection	GT	0/1	0/1
NW_004766613.1	402	.	T	G	604.50	PASS	AC=2;AF=0.5;AN=4;AlleleCount=1;DP=0;set=Intersection	GT	0/1	0/1
NW_004766613.1	407	.	T	G	604.50	PASS	AC=2;AF=0.5;AN=4;AlleleCount=1;DP=0;set=Intersection	GT	0/1	0/1
NW_004766613.1	433	.	T	TG	1093.90	PASS	AC=2;AF=0.5;AN=4;AlleleCount=1;DP=0;set=Intersection	GT	0/1	0/1
NW_004766613.1	435	.	A	C	1093.90	PASS	AC=2;AF=0.5;AN=4;AlleleCount=1;DP=0;set=Intersection	GT	0/1	0/1
NW_004766613.1	444	.	C	T	1093.90	PASS	AC=2;AF=0.5;AN=4;AlleleCount=1;DP=0;set=Intersection	GT	0/1	0/1
NW_004766613.1	445	.	C	T	1093.90	PASS	AC=2;AF=0.5;AN=4;AlleleCount=1;DP=0;set=Intersection	GT	0/1	0/1
NW_004766613.1	449	.	A	C	1093.90	PASS	AC=2;AF=0.5;AN=4;AlleleCount=1;DP=0;set=Intersection	GT	0/1	0/1
NW_004766613.1	465	.	A	G	245.90	PASS	AC=2;AF=0.5;AN=4;AlleleCount=1;DP=0;set=Intersection	GT	0/1	0/1
NW_004766613.1	477	.	T	C	643.50	PASS	AC=2;AF=0.5;AN=4;AlleleCount=1;DP=0;set=Intersection	GT	0/1	0/1
NW_004766613.1	485	.	C	G	643.50	PASS	AC=2;AF=0.5;AN=4;AlleleCount=1;DP=0;set=Intersection	GT	0/1	0/1
NW_004766613.1	506	.	C	T	154.40	PASS	AC=2;AF=0.5;AN=4;AlleleCount=1;DP=0;set=Intersection	GT	0/1	0/1
NW_004766613.1	535	.	C	G	685.30	PASS	AC=2;AF=0.5;AN=4;AlleleCount=1;DP=0;set=Intersection	GT	0/1	0/1
NW_004766613.1	541	.	C	G	685.30	PASS	AC=2;AF=0.5;AN=4;AlleleCount=1;DP=0;set=Intersection	GT	0/1	0/1
NW_004766613.1	556	.	G	T	358.30	PASS	AC=2;AF=0.5;AN=4;AlleleCount=1;DP=0;set=Intersection	GT	0/1	0/1
NW_004766613.1	576	.	T	A	1560.50	PASS	AC=2;AF=0.5;AN=4;AlleleCount=1;DP=0;set=Intersection	GT	0/1	0/1
NW_004766613.1	581	.	A	G	1560.50	PASS	AC=2;AF=0.5;AN=4;AlleleCount=1;DP=0;set=Intersection	GT	0/1	0/1
NW_004766613.1	588	.	G	A	1560.50	PASS	AC=2;AF=0.5;AN=4;AlleleCount=1;DP=0;set=Intersection	GT	0/1	0/1
NW_004766613.1	598	.	C	T	1560.50	PASS	AC=2;AF=0.5;AN=4;AlleleCount=1;DP=0;set=Intersection	GT	0/1	0/1
NW_004766613.1	602	.	A	T	1560.50	PASS	AC=2;AF=0.5;AN=4;AlleleCount=1;DP=0;set=Intersection	GT	0/1	0/1
NW_004766613.1	606	.	AA	AGT	1560.50	PASS	AC=2;AF=0.5;AN=4;AlleleCount=1;DP=0;set=Intersection	GT	0/1	0/1
NW_004766613.1	623	.	T	G	1629.20	PASS	AC=2;AF=0.5;AN=4;AlleleCount=1;DP=0;set=Intersection	GT	0/1	0/1
NW_004766613.1	628	.	C	T	1629.20	PASS	AC=2;AF=0.5;AN=4;AlleleCount=1;DP=0;set=Intersection	GT	0/1	0/1
NW_004766613.1	632	.	G	A	1629.20	PASS	AC=2;AF=0.5;AN=4;AlleleCount=1;DP=0;set=Intersection	GT	0/1	0/1
NW_004766613.1	639	.	T	C	1629.20	PASS	AC=2;AF=0.5;AN=4;AlleleCount=1;DP=0;set=Intersection	GT	0/1	0/1
NW_004766613.1	646	.	A	T	1629.20	PASS	AC=3;AF=0.75;AN=4;DP=0;set=Intersection	GT	1/1	0/1
NW_004766613.1	647	.	G	A	1629.20	PASS	AC=2;AF=0.5;AN=4;AlleleCount=1;DP=0;set=Intersection	GT	0/1	0/1
NW_004766613.1	661	.	A	AT	721.30	PASS	AC=2;AF=0.5;AN=4;AlleleCount=1;DP=0;set=Intersection	GT	0/1	0/1
NW_004766613.1	666	.	G	C	721.30	PASS	AC=2;AF=0.5;AN=4;AlleleCount=1;DP=0;set=Intersection	GT	0/1	0/1
NW_004766613.1	671	.	C	A	721.30	PASS	AC=2;AF=0.5;AN=4;AlleleCount=1;DP=0;set=Intersection	GT	0/1	0/1
NW_004766613.1	683	.	C	T	225.20	PASS	AC=2;AF=0.5;AN=4;AlleleCount=1;DP=0;set=Intersection	GT	0/1	0/1
NW_004766613.1	700	.	A	G	1270.20	PASS	AC=2;AF=0.5;AN=4;AlleleCount=1;DP=0;set=Intersection	GT	0/1	0/1
NW_004766613.1	702	.	C	G	1270.20	PASS	AC=2;AF=0.5;AN=4;AlleleCount=1;DP=0;set=Intersection	GT	0/1	0/1
NW_004766613.1	703	.	C	A	1270.20	PASS	AC=2;AF=0.5;AN=4;AlleleCount=1;DP=0;set=Intersection	GT	0/1	0/1
NW_004766613.1	710	.	C	T	1270.20	PASS	AC=2;AF=0.5;AN=4;AlleleCount=1;DP=0;set=Intersection	GT	0/1	0/1
NW_004766613.1	713	.	C	T	1270.20	PASS	AC=2;AF=0.5;AN=4;AlleleCount=1;DP=0;set=Intersection	GT	0/1	0/1
NW_004766613.1	748	.	G	GTCTTTAATA	708.50	PASS	AC=2;AF=0.5;AN=4;AlleleCount=1;DP=0;set=Intersection	GT	0/1	0/1
NW_004766613.1	766	.	T	A	501.70	PASS	AC=2;AF=0.5;AN=4;AlleleCount=1;DP=0;set=Intersection	GT	0/1	0/1
NW_004766613.1	768	.	A	T	501.70	PASS	AC=2;AF=0.5;AN=4;AlleleCount=1;DP=0;set=Intersection	GT	0/1	0/1
NW_004766613.1	785	.	C	T	473.50	PASS	AC=2;AF=0.5;AN=4;AlleleCount=1;DP=0;set=Intersection	GT	0/1	0/1
NW_004766613.1	815	.	A	AT	34.20	PASS	AC=1;AF=0.25;AN=4;AlleleCount=1;BaseCalledFraction=0.35461;BaseCalledReadsWithVariant=50;DP=10;SupportFraction=0.408233;TotalReads=113;set=variant	GT:DP:GQ	0/1	0/0:10:1
NW_004766613.1	843	.	A	G	1817.60	PASS	AC=2;AF=0.5;AN=4;AlleleCount=1;DP=0;set=Intersection	GT	0/1	0/1
NW_004766613.1	847	.	T	C	1817.60	PASS	AC=2;AF=0.5;AN=4;AlleleCount=1;DP=0;set=Intersection	GT	0/1	0/1
NW_004766613.1	857	.	T	C	1817.60	PASS	AC=2;AF=0.5;AN=4;AlleleCount=1;DP=0;set=Intersection	GT	0/1	0/1
NW_004766613.1	863	.	C	G	1817.60	PASS	AC=4;AF=1.0;AN=4;AlleleCount=2;DP=0;set=Intersection	GT	1/1	1/1
NW_004766613.1	876	.	T	TTCAAAATTTGGA	1121.80	PASS	AC=1;AF=0.25;AN=4;AlleleCount=1;BaseCalledFraction=0.252427;BaseCalledReadsWithVariant=26;DP=10;SupportFraction=0.303053;TotalReads=86;set=variant2	GT:DP:GQ	0/0:10:1	0/1
NW_004766613.1	886	.	T	C	275.50	PASS	AC=2;AF=0.5;AN=4;AlleleCount=1;DP=0;set=Intersection	GT	0/1	0/1
NW_004766613.1	887	.	AG	A	275.50	PASS	AC=2;AF=0.5;AN=4;AlleleCount=1;DP=0;set=Intersection	GT	0/1	0/1
NW_004766613.1	899	.	T	G	385.60	PASS	AC=2;AF=0.5;AN=4;AlleleCount=1;DP=0;set=Intersection	GT	0/1	0/1
NW_004766613.1	911	.	A	T	435.60	PASS	AC=2;AF=0.5;AN=4;AlleleCount=1;DP=0;set=Intersection	GT	0/1	0/1
NW_004766613.1	935	.	C	T	864.90	PASS	AC=4;AF=1.0;AN=4;AlleleCount=2;DP=0;set=Intersection	GT	1/1	1/1
NW_004766613.1	937	.	T	C	864.90	PASS	AC=2;AF=0.5;AN=4;AlleleCount=1;DP=0;set=Intersection	GT	0/1	0/1
NW_004766613.1	938	.	T	A	864.90	PASS	AC=2;AF=0.5;AN=4;AlleleCount=1;DP=0;set=Intersection	GT	0/1	0/1
NW_004766613.1	954	.	A	G	643	PASS	AC=2;AF=0.5;AN=4;AlleleCount=1;DP=0;set=Intersection	GT	0/1	0/1
NW_004766613.1	965	.	A	G	3724.30	PASS	AC=2;AF=0.5;AN=4;AlleleCount=1;DP=0;set=Intersection	GT	0/1	0/1
NW_004766613.1	969	.	T	G	3724.30	PASS	AC=2;AF=0.5;AN=4;AlleleCount=1;DP=0;set=Intersection	GT	0/1	0/1
NW_004766613.1	978	.	T	A	3724.30	PASS	AC=3;AF=0.75;AN=4;DP=0;set=Intersection	GT	1/1	0/1
NW_004766613.1	986	.	A	G	3724.30	PASS	AC=2;AF=0.5;AN=4;AlleleCount=1;DP=0;set=Intersection	GT	0/1	0/1
NW_004766613.1	988	.	TA	T	2170.40	PASS	AC=1;AF=0.25;AN=4;AlleleCount=1;BaseCalledFraction=0.296296;BaseCalledReadsWithVariant=32;DP=10;SupportFraction=0.387629;TotalReads=88;set=variant2	GT:DP:GQ	0/0:10:1	0/1
NW_004766613.1	989	.	A	T	3724.30	PASS	AC=2;AF=0.5;AN=4;AlleleCount=2;BaseCalledFraction=0.564626;BaseCalledReadsWithVariant=83;DP=10;SupportFraction=0.453122;TotalReads=119;set=variant	GT:DP:GQ	1/1	0/0:10:1
NW_004766613.1	992	.	G	A	3724.30	PASS	AC=2;AF=0.5;AN=4;AlleleCount=1;DP=0;set=Intersection	GT	0/1	0/1
NW_004766613.1	999	.	C	T	3724.30	PASS	AC=2;AF=0.5;AN=4;AlleleCount=1;DP=0;set=Intersection	GT	0/1	0/1
NW_004766613.1	1007	.	T	A	3724.30	PASS	AC=2;AF=0.5;AN=4;AlleleCount=1;DP=0;set=Intersection	GT	0/1	0/1
NW_004766613.1	1028	.	G	A	502.90	PASS	AC=2;AF=0.5;AN=4;AlleleCount=1;DP=0;set=Intersection	GT	0/1	0/1
NW_004766613.1	1054	.	T	G	667.40	PASS	AC=2;AF=0.5;AN=4;AlleleCount=1;DP=0;set=Intersection	GT	0/1	0/1
NW_004766613.1	1055	.	A	C	667.40	PASS	AC=2;AF=0.5;AN=4;AlleleCount=1;DP=0;set=Intersection	GT	0/1	0/1
NW_004766613.1	1082	.	T	C	254.40	PASS	AC=2;AF=0.5;AN=4;AlleleCount=1;DP=0;set=Intersection	GT	0/1	0/1
NW_004766613.1	1094	.	T	C	403.40	PASS	AC=2;AF=0.5;AN=4;AlleleCount=1;DP=0;set=Intersection	GT	0/1	0/1
NW_004766613.1	1106	.	A	G	402.70	PASS	AC=2;AF=0.5;AN=4;AlleleCount=1;DP=0;set=Intersection	GT	0/1	0/1
NW_004766613.1	1151	.	G	A	1037.40	PASS	AC=2;AF=0.5;AN=4;AlleleCount=1;DP=0;set=Intersection	GT	0/1	0/1
NW_004766613.1	1152	.	C	T	1037.40	PASS	AC=2;AF=0.5;AN=4;AlleleCount=1;DP=0;set=Intersection	GT	0/1	0/1
NW_004766613.1	1157	.	G	A	1037.40	PASS	AC=2;AF=0.5;AN=4;AlleleCount=1;DP=0;set=Intersection	GT	0/1	0/1
NW_004766613.1	1159	.	G	A	1037.40	PASS	AC=2;AF=0.5;AN=4;AlleleCount=1;DP=0;set=Intersection	GT	0/1	0/1
NW_004766613.1	1166	.	A	C	1037.40	PASS	AC=2;AF=0.5;AN=4;AlleleCount=1;DP=0;set=Intersection	GT	0/1	0/1
NW_004766613.1	1201	.	A	T	971	PASS	AC=2;AF=0.5;AN=4;AlleleCount=1;DP=0;set=Intersection	GT	0/1	0/1
NW_004766613.1	1208	.	T	A	971	PASS	AC=2;AF=0.5;AN=4;AlleleCount=1;DP=0;set=Intersection	GT	0/1	0/1
NW_004766613.1	1223	.	T	G	414.20	PASS	AC=2;AF=0.5;AN=4;AlleleCount=1;DP=0;set=Intersection	GT	0/1	0/1
NW_004766613.1	1237	.	T	G	648.90	PASS	AC=2;AF=0.5;AN=4;AlleleCount=1;DP=0;set=Intersection	GT	0/1	0/1
NW_004766613.1	1259	.	T	G	144.10	PASS	AC=1;AF=0.25;AN=4;AlleleCount=1;BaseCalledFraction=0.207407;BaseCalledReadsWithVariant=28;DP=10;SupportFraction=0.401775;TotalReads=117;set=variant	GT:DP:GQ	0/1	0/0:10:1
NW_004766613.1	1310	.	G	A	1210.80	PASS	AC=2;AF=0.5;AN=4;AlleleCount=1;DP=0;set=Intersection	GT	0/1	0/1
NW_004766613.1	1316	.	T	C	1210.80	PASS	AC=2;AF=0.5;AN=4;AlleleCount=1;DP=0;set=Intersection	GT	0/1	0/1
NW_004766613.1	1321	.	G	T	1210.80	PASS	AC=2;AF=0.5;AN=4;AlleleCount=1;DP=0;set=Intersection	GT	0/1	0/1
NW_004766613.1	1340	.	C	T	453	PASS	AC=2;AF=0.5;AN=4;AlleleCount=1;DP=0;set=Intersection	GT	0/1	0/1
NW_004766613.1	1357	.	A	G	378.10	PASS	AC=2;AF=0.5;AN=4;AlleleCount=1;DP=0;set=Intersection	GT	0/1	0/1
NW_004766613.1	1373	.	G	T	421.40	PASS	AC=2;AF=0.5;AN=4;AlleleCount=1;DP=0;set=Intersection	GT	0/1	0/1
NW_004766613.1	1385	.	A	G	406.20	PASS	AC=2;AF=0.5;AN=4;AlleleCount=1;DP=0;set=Intersection	GT	0/1	0/1
NW_004766613.1	1387	.	T	C	406.20	PASS	AC=2;AF=0.5;AN=4;AlleleCount=1;DP=0;set=Intersection	GT	0/1	0/1
NW_004766613.1	1411	.	A	G	365.40	PASS	AC=4;AF=1.0;AN=4;AlleleCount=2;DP=0;set=Intersection	GT	1/1	1/1
NW_004766613.1	1412	.	G	A	365.40	PASS	AC=2;AF=0.5;AN=4;AlleleCount=1;DP=0;set=Intersection	GT	0/1	0/1
NW_004766613.1	1424	.	C	G	1048.10	PASS	AC=2;AF=0.5;AN=4;AlleleCount=1;DP=0;set=Intersection	GT	0/1	0/1
NW_004766613.1	1425	.	T	G	1048.10	PASS	AC=2;AF=0.5;AN=4;AlleleCount=1;DP=0;set=Intersection	GT	0/1	0/1
NW_004766613.1	1429	.	A	C	1048.10	PASS	AC=2;AF=0.5;AN=4;AlleleCount=1;DP=0;set=Intersection	GT	0/1	0/1
NW_004766613.1	1469	.	C	T	268.70	PASS	AC=2;AF=0.5;AN=4;AlleleCount=1;DP=0;set=Intersection	GT	0/1	0/1
NW_004766613.1	1481	.	A	T	285.60	PASS	AC=2;AF=0.5;AN=4;AlleleCount=1;DP=0;set=Intersection	GT	0/1	0/1
NW_004766613.1	1496	.	AT	A	34.30	PASS	AC=2;AF=0.5;AN=4;AlleleCount=2;BaseCalledFraction=0.258065;BaseCalledReadsWithVariant=24;DP=10;SupportFraction=0.569915;TotalReads=73;set=variant2	GT:DP:GQ	0/0:10:1	1/1
NW_004766613.1	1515	.	A	G	262.90	PASS	AC=2;AF=0.5;AN=4;AlleleCount=1;DP=0;set=Intersection	GT	0/1	0/1
NW_004766613.1	1526	.	T	C	995	PASS	AC=2;AF=0.5;AN=4;AlleleCount=1;DP=0;set=Intersection	GT	0/1	0/1
NW_004766613.1	1528	.	T	C	995	PASS	AC=2;AF=0.5;AN=4;AlleleCount=1;DP=0;set=Intersection	GT	0/1	0/1
NW_004766613.1	1538	.	T	C	995	PASS	AC=2;AF=0.5;AN=4;AlleleCount=1;DP=0;set=Intersection	GT	0/1	0/1
NW_004766613.1	1545	.	G	GA	995	PASS	AC=2;AF=0.5;AN=4;AlleleCount=1;DP=0;set=Intersection	GT	0/1	0/1
NW_004766613.1	1561	.	T	TC	494.70	PASS	AC=2;AF=0.5;AN=4;AlleleCount=1;DP=0;set=Intersection	GT	0/1	0/1
NW_004766613.1	1565	.	A	G	494.70	PASS	AC=4;AF=1.0;AN=4;AlleleCount=2;DP=0;set=Intersection	GT	1/1	1/1
NW_004766613.1	1569	.	A	T	494.70	PASS	AC=3;AF=0.75;AN=4;DP=0;set=Intersection	GT	1/1	0/1
NW_004766613.1	1570	.	C	G	494.70	PASS	AC=4;AF=1.0;AN=4;AlleleCount=2;DP=0;set=Intersection	GT	1/1	1/1
NW_004766613.1	1591	.	G	A	377.20	PASS	AC=3;AF=0.75;AN=4;DP=0;set=Intersection	GT	1/1	0/1
NW_004766613.1	1598	.	T	G	377.20	PASS	AC=2;AF=0.5;AN=4;AlleleCount=1;DP=0;set=Intersection	GT	0/1	0/1
NW_004766613.1	1616	.	A	T	348	PASS	AC=3;AF=0.75;AN=4;DP=0;set=Intersection	GT	0/1	1/1
NW_004766613.1	1618	.	CA	C	348	PASS	AC=4;AF=1.0;AN=4;AlleleCount=2;DP=0;set=Intersection	GT	1/1	1/1
NW_004766613.1	1640	.	TC	T	30.20	PASS	AC=1;AF=0.25;AN=4;AlleleCount=1;BaseCalledFraction=0.26506;BaseCalledReadsWithVariant=22;DP=10;SupportFraction=0.517095;TotalReads=70;set=variant2	GT:DP:GQ	0/0:10:1	0/1
NW_004766613.1	1672	.	C	A	477.60	PASS	AC=3;AF=0.75;AN=4;DP=0;set=Intersection	GT	1/1	0/1
NW_004766613.1	1702	.	G	A	162.10	PASS	AC=2;AF=0.5;AN=4;AlleleCount=1;DP=0;set=Intersection	GT	0/1	0/1
NW_004766613.1	1714	.	G	A	563.30	PASS	AC=4;AF=1.0;AN=4;AlleleCount=2;DP=0;set=Intersection	GT	1/1	1/1
NW_004766613.1	1715	.	A	G	563.30	PASS	AC=2;AF=0.5;AN=4;AlleleCount=1;DP=0;set=Intersection	GT	0/1	0/1
NW_004766613.1	1717	.	G	T	563.30	PASS	AC=3;AF=0.75;AN=4;DP=0;set=Intersection	GT	1/1	0/1
NW_004766613.1	1725	.	T	A	563.30	PASS	AC=2;AF=0.5;AN=4;AlleleCount=1;DP=0;set=Intersection	GT	0/1	0/1
NW_004766613.1	1739	.	C	T	520.80	PASS	AC=2;AF=0.5;AN=4;AlleleCount=1;DP=0;set=Intersection	GT	0/1	0/1
NW_004766613.1	1749	.	N	C	520.80	PASS	AC=2;AF=0.5;AN=4;AlleleCount=1;DP=0;set=Intersection	GT	0/1	0/1
NW_004766613.1	1753	.	N	G	520.80	PASS	AC=1;AF=0.25;AN=4;AlleleCount=1;BaseCalledFraction=0.222222;BaseCalledReadsWithVariant=24;DP=10;SupportFraction=0.210301;TotalReads=91;set=variant	GT:DP:GQ	0/1	0/0:10:1
NW_004766613.1	1758	.	N	T	520.80	PASS	AC=1;AF=0.25;AN=4;AlleleCount=1;BaseCalledFraction=0.231481;BaseCalledReadsWithVariant=25;DP=10;SupportFraction=0.247912;TotalReads=91;set=variant	GT:DP:GQ	0/1	0/0:10:1
NW_004766613.1	1759	.	N	T	520.80	PASS	AC=1;AF=0.25;AN=4;AlleleCount=1;BaseCalledFraction=0.240741;BaseCalledReadsWithVariant=26;DP=10;SupportFraction=0.215256;TotalReads=91;set=variant	GT:DP:GQ	0/1	0/0:10:1
NW_004766613.1	1767	.	N	T	520.80	PASS	AC=1;AF=0.25;AN=4;AlleleCount=1;BaseCalledFraction=0.212963;BaseCalledReadsWithVariant=23;DP=10;SupportFraction=0.220253;TotalReads=91;set=variant	GT:DP:GQ	0/1	0/0:10:1
NW_004766613.1	1771	.	N	T	310.30	PASS	AC=1;AF=0.25;AN=4;AlleleCount=1;BaseCalledFraction=0.217949;BaseCalledReadsWithVariant=17;DP=10;SupportFraction=0.078845;TotalReads=66;set=variant2	GT:DP:GQ	0/0:10:1	0/1
NW_004766613.1	1777	.	N	G	310.30	PASS	AC=1;AF=0.25;AN=4;AlleleCount=1;BaseCalledFraction=0.24359;BaseCalledReadsWithVariant=19;DP=10;SupportFraction=0.0768958;TotalReads=66;set=variant2	GT:DP:GQ	0/0:10:1	0/1
NW_004766613.1	1816	.	N	T	471.10	PASS	AC=2;AF=0.5;AN=4;AlleleCount=2;BaseCalledFraction=0.24359;BaseCalledReadsWithVariant=19;DP=10;SupportFraction=0.666681;TotalReads=66;set=variant2	GT:DP:GQ	0/0:10:1	1/1
NW_004766613.1	1817	.	N	T	288	PASS	AC=3;AF=0.75;AN=4;DP=0;set=Intersection	GT	1/1	0/1
NW_004766613.1	1818	.	N	T	288	PASS	AC=3;AF=0.75;AN=4;BaseCalledReadsWithVariant=25;DP=0;set=Intersection	GT	0/1	1/1
NW_004766613.1	1819	.	N	T	288	PASS	AC=4;AF=1.0;AN=4;AlleleCount=2;DP=0;set=Intersection	GT	1/1	1/1
NW_004766613.1	1820	.	N	T	471.10	PASS	AC=2;AF=0.5;AN=4;AlleleCount=2;BaseCalledFraction=0.230769;BaseCalledReadsWithVariant=18;DP=10;SupportFraction=0.665731;TotalReads=66;set=variant2	GT:DP:GQ	0/0:10:1	1/1
NW_004766613.1	1835	.	N	G	471.10	PASS	AC=2;AF=0.5;AN=4;AlleleCount=2;BaseCalledFraction=0.217949;BaseCalledReadsWithVariant=17;DP=10;SupportFraction=0.562041;TotalReads=66;set=variant2	GT:DP:GQ	0/0:10:1	1/1
NW_004766613.1	1837	.	N	G	139.50	PASS	AC=2;AF=0.5;AN=4;AlleleCount=2;BaseCalledFraction=0.203704;BaseCalledReadsWithVariant=22;DP=10;SupportFraction=0.574579;TotalReads=91;set=variant	GT:DP:GQ	1/1	0/0:10:1
NW_004766613.1	1839	.	N	G	139.50	PASS	AC=3;AF=0.75;AN=4;DP=0;set=Intersection	GT	0/1	1/1
NW_004766613.1	1851	.	T	A	78.60	PASS	AC=2;AF=0.5;AN=4;AlleleCount=1;DP=0;set=Intersection	GT	0/1	0/1
NW_004766613.1	1853	.	G	C	78.60	PASS	AC=1;AF=0.25;AN=4;AlleleCount=1;BaseCalledFraction=0.385321;BaseCalledReadsWithVariant=42;DP=10;SupportFraction=0.112689;TotalReads=91;set=variant	GT:DP:GQ	0/1	0/0:10:1
NW_004766613.1	1889	.	T	A	135.90	PASS	AC=1;AF=0.25;AN=4;AlleleCount=1;BaseCalledFraction=0.320513;BaseCalledReadsWithVariant=25;DP=10;SupportFraction=0.058473;TotalReads=66;set=variant2	GT:DP:GQ	0/0:10:1	0/1
NW_004766613.1	1904	.	G	A	78.60	PASS	AC=1;AF=0.25;AN=4;AlleleCount=1;BaseCalledFraction=0.211009;BaseCalledReadsWithVariant=23;DP=10;SupportFraction=0.165013;TotalReads=91;set=variant	GT:DP:GQ	0/1	0/0:10:1
NW_004766613.1	1904	.	G	GGAA	135.90	PASS	AC=1;AF=0.25;AN=4;AlleleCount=1;BaseCalledFraction=0.24359;BaseCalledReadsWithVariant=19;DP=10;SupportFraction=0.133892;TotalReads=66;set=variant2	GT:DP:GQ	0/0:10:1	0/1
NW_004766613.1	1921	.	T	C	239.80	PASS	AC=1;AF=0.25;AN=4;AlleleCount=1;BaseCalledFraction=0.211009;BaseCalledReadsWithVariant=23;DP=10;SupportFraction=0.307382;TotalReads=92;set=variant	GT:DP:GQ	0/1	0/0:10:1
NW_004766613.1	1932	.	A	T	239.80	PASS	AC=1;AF=0.25;AN=4;AlleleCount=1;BaseCalledFraction=0.201835;BaseCalledReadsWithVariant=22;DP=10;SupportFraction=0.306082;TotalReads=92;set=variant	GT:DP:GQ	0/1	0/0:10:1
NW_004766613.1	1938	.	G	T	239.80	PASS	AC=1;AF=0.25;AN=4;AlleleCount=1;BaseCalledFraction=0.284404;BaseCalledReadsWithVariant=31;DP=10;SupportFraction=0.337157;TotalReads=92;set=variant	GT:DP:GQ	0/1	0/0:10:1
NW_004766613.1	1945	.	GCC	G	239.80	PASS	AC=1;AF=0.25;AN=4;AlleleCount=1;BaseCalledFraction=0.216216;BaseCalledReadsWithVariant=24;DP=10;SupportFraction=0.426761;TotalReads=92;set=variant	GT:DP:GQ	0/1	0/0:10:1
NW_004766613.1	1966	.	T	C	32.20	PASS	AC=1;AF=0.25;AN=4;AlleleCount=1;BaseCalledFraction=0.25;BaseCalledReadsWithVariant=28;DP=10;SupportFraction=0.466836;TotalReads=92;set=variant	GT:DP:GQ	0/1	0/0:10:1
NW_004766613.1	1990	.	A	G	125	PASS	AC=1;AF=0.25;AN=4;AlleleCount=1;BaseCalledFraction=0.214286;BaseCalledReadsWithVariant=24;DP=10;SupportFraction=0.504674;TotalReads=95;set=variant	GT:DP:GQ	0/1	0/0:10:1
NW_004766613.1	1992	.	TTG	T	217.10	PASS	AC=1;AF=0.25;AN=4;AlleleCount=1;BaseCalledFraction=0.269231;BaseCalledReadsWithVariant=21;DP=10;SupportFraction=0.192969;TotalReads=66;set=variant2	GT:DP:GQ	0/0:10:1	0/1
NW_004766613.1	2032	.	GC	G	213.20	PASS	AC=1;AF=0.25;AN=4;AlleleCount=1;BaseCalledFraction=0.327434;BaseCalledReadsWithVariant=37;DP=10;SupportFraction=0.23707;TotalReads=95;set=variant	GT:DP:GQ	0/1	0/0:10:1
NW_004766613.1	2035	.	T	A	213.20	PASS	AC=1;AF=0.25;AN=4;AlleleCount=1;BaseCalledFraction=0.336283;BaseCalledReadsWithVariant=38;DP=10;SupportFraction=0.140831;TotalReads=95;set=variant	GT:DP:GQ	0/1	0/0:10:1
NW_004766613.1	2037	.	CGG	C	213.20	PASS	AC=2;AF=0.5;AN=4;AlleleCount=1;DP=0;set=Intersection	GT	0/1	0/1
NW_004766613.1	2081	.	T	G	37.30	PASS	AC=1;AF=0.25;AN=4;AlleleCount=1;BaseCalledFraction=0.221239;BaseCalledReadsWithVariant=25;DP=10;SupportFraction=0.37337;TotalReads=95;set=variant	GT:DP:GQ	0/1	0/0:10:1
NW_004766613.1	2084	.	TAA	T	123.50	PASS	AC=1;AF=0.25;AN=4;AlleleCount=1;BaseCalledFraction=0.205128;BaseCalledReadsWithVariant=16;DP=10;SupportFraction=0.0864075;TotalReads=64;set=variant2	GT:DP:GQ	0/0:10:1	0/1
NW_004766613.1	2085	.	A	G	37.30	PASS	AC=1;AF=0.25;AN=4;AlleleCount=1;BaseCalledFraction=0.230088;BaseCalledReadsWithVariant=26;DP=10;SupportFraction=0.418033;TotalReads=95;set=variant	GT:DP:GQ	0/1	0/0:10:1
NW_004766613.1	2086	.	A	G	37.30	PASS	AC=1;AF=0.25;AN=4;AlleleCount=1;BaseCalledFraction=0.221239;BaseCalledReadsWithVariant=25;DP=10;SupportFraction=0.465287;TotalReads=95;set=variant	GT:DP:GQ	0/1	0/0:10:1
NW_004766613.1	2177	.	CC	CGAA	227.80	PASS	AC=1;AF=0.25;AN=4;AlleleCount=1;BaseCalledFraction=0.394737;BaseCalledReadsWithVariant=45;DP=10;SupportFraction=0.109686;TotalReads=93;set=variant	GT:DP:GQ	0/1	0/0:10:1
NW_004766613.1	2180	.	T	G	227.80	PASS	AC=2;AF=0.5;AN=4;AlleleCount=1;DP=0;set=Intersection	GT	0/1	0/1
NW_004766613.1	2191	.	TC	T	174.30	PASS	AC=1;AF=0.25;AN=4;AlleleCount=1;BaseCalledFraction=0.333333;BaseCalledReadsWithVariant=33;DP=10;SupportFraction=0.424747;TotalReads=63;set=variant2	GT:DP:GQ	0/0:10:1	0/1
NW_004766613.1	2192	.	C	T	320.90	PASS	AC=1;AF=0.25;AN=4;AlleleCount=1;BaseCalledFraction=0.524823;BaseCalledReadsWithVariant=74;DP=10;SupportFraction=0.603045;TotalReads=95;set=variant	GT:DP:GQ	0/1	0/0:10:1
NW_004766613.1	2195	.	G	A	320.90	PASS	AC=2;AF=0.5;AN=4;AlleleCount=1;DP=0;set=Intersection	GT	0/1	0/1
NW_004766613.1	2196	.	T	C	320.90	PASS	AC=2;AF=0.5;AN=4;AlleleCount=1;DP=0;set=Intersection	GT	0/1	0/1
NW_004766613.1	2213	.	C	G	1190.20	PASS	AC=3;AF=0.75;AN=4;DP=0;set=Intersection	GT	1/1	0/1
NW_004766613.1	2217	.	T	A	1190.20	PASS	AC=2;AF=0.5;AN=4;AlleleCount=1;DP=0;set=Intersection	GT	0/1	0/1
NW_004766613.1	2234	.	G	A	1285.50	PASS	AC=2;AF=0.5;AN=4;AlleleCount=1;DP=0;set=Intersection	GT	0/1	0/1
NW_004766613.1	2240	.	G	T	1285.50	PASS	AC=2;AF=0.5;AN=4;AlleleCount=1;DP=0;set=Intersection	GT	0/1	0/1
NW_004766613.1	2249	.	G	A	1285.50	PASS	AC=2;AF=0.5;AN=4;AlleleCount=1;DP=0;set=Intersection	GT	0/1	0/1
NW_004766613.1	2281	.	G	A	642.60	PASS	AC=2;AF=0.5;AN=4;AlleleCount=1;DP=0;set=Intersection	GT	0/1	0/1
NW_004766613.1	2295	.	C	T	342.10	PASS	AC=2;AF=0.5;AN=4;AlleleCount=1;DP=0;set=Intersection	GT	0/1	0/1
NW_004766613.1	2318	.	T	C	667.60	PASS	AC=2;AF=0.5;AN=4;AlleleCount=1;DP=0;set=Intersection	GT	0/1	0/1
NW_004766613.1	2333	.	G	T	658.90	PASS	AC=2;AF=0.5;AN=4;AlleleCount=1;DP=0;set=Intersection	GT	0/1	0/1
NW_004766613.1	2348	.	T	A	633.10	PASS	AC=2;AF=0.5;AN=4;AlleleCount=1;DP=0;set=Intersection	GT	0/1	0/1
NW_004766613.1	2370	.	T	A	1460.60	PASS	AC=2;AF=0.5;AN=4;AlleleCount=1;DP=0;set=Intersection	GT	0/1	0/1
NW_004766613.1	2373	.	T	TCA	1460.60	PASS	AC=2;AF=0.5;AN=4;AlleleCount=1;DP=0;set=Intersection	GT	0/1	0/1
NW_004766613.1	2377	.	T	G	1460.60	PASS	AC=2;AF=0.5;AN=4;AlleleCount=1;DP=0;set=Intersection	GT	0/1	0/1
NW_004766613.1	2378	.	T	G	1460.60	PASS	AC=2;AF=0.5;AN=4;AlleleCount=1;DP=0;set=Intersection	GT	0/1	0/1
NW_004766613.1	2381	.	A	T	1460.60	PASS	AC=2;AF=0.5;AN=4;AlleleCount=1;DP=0;set=Intersection	GT	0/1	0/1
NW_004766613.1	2399	.	A	G	945.60	PASS	AC=2;AF=0.5;AN=4;AlleleCount=1;DP=0;set=Intersection	GT	0/1	0/1
NW_004766613.1	2403	.	A	G	945.60	PASS	AC=2;AF=0.5;AN=4;AlleleCount=1;DP=0;set=Intersection	GT	0/1	0/1
NW_004766613.1	2419	.	T	G	978.10	PASS	AC=3;AF=0.75;AN=4;DP=0;set=Intersection	GT	0/1	1/1
NW_004766613.1	2430	.	T	A	1026.90	PASS	AC=2;AF=0.5;AN=4;AlleleCount=1;DP=0;set=Intersection	GT	0/1	0/1
NW_004766613.1	2433	.	T	C	1026.90	PASS	AC=2;AF=0.5;AN=4;AlleleCount=1;DP=0;set=Intersection	GT	0/1	0/1
NW_004766613.1	2434	.	G	A	1026.90	PASS	AC=2;AF=0.5;AN=4;AlleleCount=1;DP=0;set=Intersection	GT	0/1	0/1
NW_004766613.1	2455	.	T	C	3075.60	PASS	AC=2;AF=0.5;AN=4;AlleleCount=1;DP=0;set=Intersection	GT	0/1	0/1
NW_004766613.1	2464	.	T	C	3075.60	PASS	AC=2;AF=0.5;AN=4;AlleleCount=1;DP=0;set=Intersection	GT	0/1	0/1
NW_004766613.1	2469	.	T	C	3075.60	PASS	AC=2;AF=0.5;AN=4;AlleleCount=1;DP=0;set=Intersection	GT	0/1	0/1
NW_004766613.1	2479	.	A	G	3075.60	PASS	AC=3;AF=0.75;AN=4;DP=0;set=Intersection	GT	1/1	0/1
NW_004766613.1	2486	.	A	AAGAG	3075.60	PASS	AC=2;AF=0.5;AN=4;AlleleCount=1;DP=0;set=Intersection	GT	0/1	0/1
NW_004766613.1	2487	.	CA	C	3075.60	PASS	AC=2;AF=0.5;AN=4;AlleleCount=1;DP=0;set=Intersection	GT	0/1	0/1
NW_004766613.1	2493	.	CA	C	3075.60	PASS	AC=2;AF=0.5;AN=4;AlleleCount=1;DP=0;set=Intersection	GT	0/1	0/1
NW_004766613.1	2499	.	TA	T	3075.60	PASS	AC=2;AF=0.5;AN=4;AlleleCount=1;DP=0;set=Intersection	GT	0/1	0/1
NW_004766613.1	2537	.	T	A	1437.10	PASS	AC=2;AF=0.5;AN=4;AlleleCount=1;DP=0;set=Intersection	GT	0/1	0/1
NW_004766613.1	2544	.	A	T	1437.10	PASS	AC=2;AF=0.5;AN=4;AlleleCount=1;DP=0;set=Intersection	GT	0/1	0/1
NW_004766613.1	2563	.	A	G	982.60	PASS	AC=2;AF=0.5;AN=4;AlleleCount=1;DP=0;set=Intersection	GT	0/1	0/1
NW_004766613.1	2564	.	G	A	982.60	PASS	AC=2;AF=0.5;AN=4;AlleleCount=1;DP=0;set=Intersection	GT	0/1	0/1
NW_004766613.1	2566	.	A	T	982.60	PASS	AC=2;AF=0.5;AN=4;AlleleCount=1;DP=0;set=Intersection	GT	0/1	0/1
NW_004766613.1	2594	.	G	C	600.40	PASS	AC=2;AF=0.5;AN=4;AlleleCount=1;DP=0;set=Intersection	GT	0/1	0/1
NW_004766613.1	2610	.	T	A	899.70	PASS	AC=2;AF=0.5;AN=4;AlleleCount=1;DP=0;set=Intersection	GT	0/1	0/1
NW_004766613.1	2611	.	TCTA	T	899.70	PASS	AC=2;AF=0.5;AN=4;AlleleCount=1;DP=0;set=Intersection	GT	0/1	0/1
NW_004766613.1	2623	.	A	G	752.30	PASS	AC=2;AF=0.5;AN=4;AlleleCount=1;DP=0;set=Intersection	GT	0/1	0/1
NW_004766613.1	2624	.	C	A	752.30	PASS	AC=2;AF=0.5;AN=4;AlleleCount=1;DP=0;set=Intersection	GT	0/1	0/1
NW_004766613.1	2663	.	T	C	676.40	PASS	AC=2;AF=0.5;AN=4;AlleleCount=1;DP=0;set=Intersection	GT	0/1	0/1
NW_004766613.1	2711	.	A	T	1111.90	PASS	AC=2;AF=0.5;AN=4;AlleleCount=1;DP=0;set=Intersection	GT	0/1	0/1
NW_004766613.1	2714	.	T	C	1111.90	PASS	AC=2;AF=0.5;AN=4;AlleleCount=1;DP=0;set=Intersection	GT	0/1	0/1
NW_004766613.1	2727	.	T	C	527.10	PASS	AC=2;AF=0.5;AN=4;AlleleCount=1;DP=0;set=Intersection	GT	0/1	0/1
NW_004766613.1	2750	.	T	C	1850.20	PASS	AC=2;AF=0.5;AN=4;AlleleCount=1;DP=0;set=Intersection	GT	0/1	0/1
NW_004766613.1	2760	.	A	G	1850.20	PASS	AC=2;AF=0.5;AN=4;AlleleCount=1;DP=0;set=Intersection	GT	0/1	0/1
NW_004766613.1	2767	.	G	T	1850.20	PASS	AC=2;AF=0.5;AN=4;AlleleCount=1;DP=0;set=Intersection	GT	0/1	0/1
NW_004766613.1	2796	.	T	G	1846.80	PASS	AC=2;AF=0.5;AN=4;AlleleCount=1;DP=0;set=Intersection	GT	0/1	0/1
NW_004766613.1	2803	.	A	AT	1846.80	PASS	AC=2;AF=0.5;AN=4;AlleleCount=1;DP=0;set=Intersection	GT	0/1	0/1
NW_004766613.1	2812	.	A	C	1846.80	PASS	AC=2;AF=0.5;AN=4;AlleleCount=1;DP=0;set=Intersection	GT	0/1	0/1
NW_004766613.1	2813	.	G	A	1846.80	PASS	AC=2;AF=0.5;AN=4;AlleleCount=1;DP=0;set=Intersection	GT	0/1	0/1
NW_004766613.1	2834	.	A	C	700	PASS	AC=2;AF=0.5;AN=4;AlleleCount=1;DP=0;set=Intersection	GT	0/1	0/1
NW_004766613.1	2861	.	A	C	702.20	PASS	AC=2;AF=0.5;AN=4;AlleleCount=1;DP=0;set=Intersection	GT	0/1	0/1
NW_004766613.1	2885	.	T	A	1067.80	PASS	AC=2;AF=0.5;AN=4;AlleleCount=1;DP=0;set=Intersection	GT	0/1	0/1
NW_004766613.1	2887	.	C	T	1067.80	PASS	AC=2;AF=0.5;AN=4;AlleleCount=1;DP=0;set=Intersection	GT	0/1	0/1
NW_004766613.1	2890	.	G	C	1067.80	PASS	AC=2;AF=0.5;AN=4;AlleleCount=1;DP=0;set=Intersection	GT	0/1	0/1
NW_004766613.1	2909	.	T	C	2157.30	PASS	AC=2;AF=0.5;AN=4;AlleleCount=1;DP=0;set=Intersection	GT	0/1	0/1
NW_004766613.1	2916	.	C	G	2157.30	PASS	AC=2;AF=0.5;AN=4;AlleleCount=1;DP=0;set=Intersection	GT	0/1	0/1
NW_004766613.1	2920	.	G	T	2157.30	PASS	AC=2;AF=0.5;AN=4;AlleleCount=1;DP=0;set=Intersection	GT	0/1	0/1
NW_004766613.1	2930	.	A	G	2157.30	PASS	AC=2;AF=0.5;AN=4;AlleleCount=1;DP=0;set=Intersection	GT	0/1	0/1
NW_004766613.1	2984	.	ATATCT	A	505	PASS	AC=2;AF=0.5;AN=4;AlleleCount=1;DP=0;set=Intersection	GT	0/1	0/1
NW_004766613.1	3031	.	T	G	1202.40	PASS	AC=4;AF=1.0;AN=4;AlleleCount=2;DP=0;set=Intersection	GT	1/1	1/1
NW_004766613.1	3033	.	C	T	1202.40	PASS	AC=2;AF=0.5;AN=4;AlleleCount=1;DP=0;set=Intersection	GT	0/1	0/1
NW_004766613.1	3042	.	C	T	1202.40	PASS	AC=2;AF=0.5;AN=4;AlleleCount=1;DP=0;set=Intersection	GT	0/1	0/1
NW_004766613.1	3057	.	A	G	1300.30	PASS	AC=2;AF=0.5;AN=4;AlleleCount=1;DP=0;set=Intersection	GT	0/1	0/1
NW_004766613.1	3063	.	T	A	1300.30	PASS	AC=2;AF=0.5;AN=4;AlleleCount=1;DP=0;set=Intersection	GT	0/1	0/1
NW_004766613.1	3064	.	A	C	1300.30	PASS	AC=2;AF=0.5;AN=4;AlleleCount=1;DP=0;set=Intersection	GT	0/1	0/1
NW_004766613.1	3068	.	AT	A	920.30	PASS	AC=1;AF=0.25;AN=4;AlleleCount=1;BaseCalledFraction=0.278351;BaseCalledReadsWithVariant=27;DP=10;SupportFraction=0.468781;TotalReads=81;set=variant2	GT:DP:GQ	0/0:10:1	0/1
NW_004766613.1	3138	.	C	T	510.50	PASS	AC=2;AF=0.5;AN=4;AlleleCount=1;DP=0;set=Intersection	GT	0/1	0/1
NW_004766613.1	3145	.	A	G	510.50	PASS	AC=2;AF=0.5;AN=4;AlleleCount=1;DP=0;set=Intersection	GT	0/1	0/1
NW_004766613.1	3159	.	G	T	469.40	PASS	AC=2;AF=0.5;AN=4;AlleleCount=1;DP=0;set=Intersection	GT	0/1	0/1
NW_004766613.1	3185	.	A	C	1856.60	PASS	AC=2;AF=0.5;AN=4;AlleleCount=1;DP=0;set=Intersection	GT	0/1	0/1
NW_004766613.1	3194	.	G	T	1856.60	PASS	AC=2;AF=0.5;AN=4;AlleleCount=1;DP=0;set=Intersection	GT	0/1	0/1
NW_004766613.1	3199	.	A	G	1856.60	PASS	AC=2;AF=0.5;AN=4;AlleleCount=1;DP=0;set=Intersection	GT	0/1	0/1
NW_004766613.1	3215	.	T	A	843.50	PASS	AC=2;AF=0.5;AN=4;AlleleCount=1;DP=0;set=Intersection	GT	0/1	0/1
NW_004766613.1	3221	.	T	C	843.50	PASS	AC=3;AF=0.75;AN=4;DP=0;set=Intersection	GT	0/1	1/1
NW_004766613.1	3242	.	T	C	997	PASS	AC=2;AF=0.5;AN=4;AlleleCount=1;DP=0;set=Intersection	GT	0/1	0/1
NW_004766613.1	3252	.	A	G	997	PASS	AC=2;AF=0.5;AN=4;AlleleCount=1;DP=0;set=Intersection	GT	0/1	0/1
NW_004766613.1	3269	.	A	G	732.80	PASS	AC=2;AF=0.5;AN=4;AlleleCount=1;DP=0;set=Intersection	GT	0/1	0/1
NW_004766613.1	3273	.	A	T	732.80	PASS	AC=2;AF=0.5;AN=4;AlleleCount=1;DP=0;set=Intersection	GT	0/1	0/1
NW_004766613.1	3286	.	G	T	1679	PASS	AC=2;AF=0.5;AN=4;AlleleCount=1;DP=0;set=Intersection	GT	0/1	0/1
NW_004766613.1	3287	.	T	G	1679	PASS	AC=2;AF=0.5;AN=4;AlleleCount=1;DP=0;set=Intersection	GT	0/1	0/1
NW_004766613.1	3290	.	G	A	1679	PASS	AC=2;AF=0.5;AN=4;AlleleCount=1;DP=0;set=Intersection	GT	0/1	0/1
NW_004766613.1	3292	.	T	A	1679	PASS	AC=2;AF=0.5;AN=4;AlleleCount=1;DP=0;set=Intersection	GT	0/1	0/1
NW_004766613.1	3297	.	T	C	1679	PASS	AC=2;AF=0.5;AN=4;AlleleCount=1;DP=0;set=Intersection	GT	0/1	0/1
NW_004766613.1	3300	.	A	T	1679	PASS	AC=2;AF=0.5;AN=4;AlleleCount=1;DP=0;set=Intersection	GT	0/1	0/1
NW_004766613.1	3311	.	TC	T	20.60	PASS	AC=1;AF=0.25;AN=4;AlleleCount=1;BaseCalledFraction=0.216867;BaseCalledReadsWithVariant=18;DP=10;SupportFraction=0.493507;TotalReads=76;set=variant2	GT:DP:GQ	0/0:10:1	0/1
NW_004766613.1	3331	.	G	A	325.50	PASS	AC=2;AF=0.5;AN=4;AlleleCount=1;DP=0;set=Intersection	GT	0/1	0/1
NW_004766613.1	3351	.	C	T	321	PASS	AC=3;AF=0.75;AN=4;DP=0;set=Intersection	GT	0/1	1/1
NW_004766613.1	3369	.	G	A	214.70	PASS	AC=1;AF=0.25;AN=4;AlleleCount=1;BaseCalledFraction=0.202381;BaseCalledReadsWithVariant=17;DP=10;SupportFraction=0.372948;TotalReads=77;set=variant2	GT:DP:GQ	0/0:10:1	0/1
NW_004766613.1	3378	.	G	A	285.30	PASS	AC=3;AF=0.75;AN=4;DP=0;set=Intersection	GT	0/1	1/1
NW_004766613.1	3391	.	T	G	682.30	PASS	AC=2;AF=0.5;AN=4;AlleleCount=1;DP=0;set=Intersection	GT	0/1	0/1
NW_004766613.1	3401	.	A	G	682.30	PASS	AC=2;AF=0.5;AN=4;AlleleCount=1;DP=0;set=Intersection	GT	0/1	0/1
NW_004766613.1	3427	.	TC	T	1248.40	PASS	AC=2;AF=0.5;AN=4;AlleleCount=1;DP=0;set=Intersection	GT	0/1	0/1
NW_004766613.1	3432	.	C	T	1248.40	PASS	AC=2;AF=0.5;AN=4;AlleleCount=1;DP=0;set=Intersection	GT	0/1	0/1
NW_004766613.1	3439	.	A	T	1248.40	PASS	AC=2;AF=0.5;AN=4;AlleleCount=1;DP=0;set=Intersection	GT	0/1	0/1
NW_004766613.1	3442	.	A	G	1248.40	PASS	AC=2;AF=0.5;AN=4;AlleleCount=1;DP=0;set=Intersection	GT	0/1	0/1
NW_004766613.1	3489	.	T	C	406.80	PASS	AC=2;AF=0.5;AN=4;AlleleCount=1;DP=0;set=Intersection	GT	0/1	0/1
NW_004766613.1	3507	.	A	G	345	PASS	AC=2;AF=0.5;AN=4;AlleleCount=1;DP=0;set=Intersection	GT	0/1	0/1
NW_004766613.1	3519	.	TC	T	1290.60	PASS	AC=1;AF=0.25;AN=4;AlleleCount=1;BaseCalledFraction=0.361446;BaseCalledReadsWithVariant=30;DP=10;SupportFraction=0.411864;TotalReads=76;set=variant2	GT:DP:GQ	0/0:10:1	0/1
NW_004766613.1	3520	.	C	T	1444.30	PASS	AC=1;AF=0.25;AN=4;AlleleCount=1;BaseCalledFraction=0.584906;BaseCalledReadsWithVariant=62;DP=10;SupportFraction=0.455717;TotalReads=104;set=variant	GT:DP:GQ	0/1	0/0:10:1
NW_004766613.1	3527	.	A	T	1444.30	PASS	AC=2;AF=0.5;AN=4;AlleleCount=1;DP=0;set=Intersection	GT	0/1	0/1
NW_004766613.1	3529	.	T	C	1444.30	PASS	AC=3;AF=0.75;AN=4;DP=0;set=Intersection	GT	0/1	1/1
NW_004766613.1	3537	.	T	G	1444.30	PASS	AC=2;AF=0.5;AN=4;AlleleCount=1;DP=0;set=Intersection	GT	0/1	0/1
NW_004766613.1	3547	.	C	A	1290.60	PASS	AC=1;AF=0.25;AN=4;AlleleCount=1;BaseCalledFraction=0.216867;BaseCalledReadsWithVariant=18;DP=10;SupportFraction=0.409863;TotalReads=76;set=variant2	GT:DP:GQ	0/0:10:1	0/1
NW_004766613.1	3548	.	A	AAG	461.80	PASS	AC=2;AF=0.5;AN=4;AlleleCount=1;DP=0;set=Intersection	GT	0/1	0/1
NW_004766613.1	3560	.	T	C	657.30	PASS	AC=2;AF=0.5;AN=4;AlleleCount=1;DP=0;set=Intersection	GT	0/1	0/1
NW_004766613.1	3563	.	T	G	657.30	PASS	AC=2;AF=0.5;AN=4;AlleleCount=1;DP=0;set=Intersection	GT	0/1	0/1
NW_004766613.1	3583	.	T	C	1282.30	PASS	AC=2;AF=0.5;AN=4;AlleleCount=1;DP=0;set=Intersection	GT	0/1	0/1
NW_004766613.1	3587	.	T	C	1282.30	PASS	AC=2;AF=0.5;AN=4;AlleleCount=1;DP=0;set=Intersection	GT	0/1	0/1
NW_004766613.1	3592	.	T	G	1282.30	PASS	AC=2;AF=0.5;AN=4;AlleleCount=1;DP=0;set=Intersection	GT	0/1	0/1
NW_004766613.1	3594	.	A	C	1282.30	PASS	AC=2;AF=0.5;AN=4;AlleleCount=1;DP=0;set=Intersection	GT	0/1	0/1
NW_004766613.1	3606	.	A	T	543.40	PASS	AC=2;AF=0.5;AN=4;AlleleCount=1;DP=0;set=Intersection	GT	0/1	0/1
NW_004766613.1	3607	.	T	C	543.40	PASS	AC=3;AF=0.75;AN=4;DP=0;set=Intersection	GT	1/1	0/1
NW_004766613.1	3621	.	C	T	666.60	PASS	AC=2;AF=0.5;AN=4;AlleleCount=1;DP=0;set=Intersection	GT	0/1	0/1
NW_004766613.1	3628	.	A	G	666.60	PASS	AC=2;AF=0.5;AN=4;AlleleCount=1;DP=0;set=Intersection	GT	0/1	0/1
NW_004766613.1	3649	.	A	G	1506.30	PASS	AC=3;AF=0.75;AN=4;DP=0;set=Intersection	GT	0/1	1/1
NW_004766613.1	3651	.	A	T	1506.30	PASS	AC=3;AF=0.75;AN=4;DP=0;set=Intersection	GT	0/1	1/1
NW_004766613.1	3658	.	T	G	1506.30	PASS	AC=3;AF=0.75;AN=4;DP=0;set=Intersection	GT	0/1	1/1
NW_004766613.1	3661	.	T	G	1506.30	PASS	AC=2;AF=0.5;AN=4;AlleleCount=1;DP=0;set=Intersection	GT	0/1	0/1
NW_004766613.1	3676	.	A	T	1160.90	PASS	AC=2;AF=0.5;AN=4;AlleleCount=1;DP=0;set=Intersection	GT	0/1	0/1
NW_004766613.1	3686	.	A	T	1160.90	PASS	AC=2;AF=0.5;AN=4;AlleleCount=1;DP=0;set=Intersection	GT	0/1	0/1
NW_004766613.1	3698	.	C	T	1004.70	PASS	AC=2;AF=0.5;AN=4;AlleleCount=1;DP=0;set=Intersection	GT	0/1	0/1
NW_004766613.1	3705	.	T	C	1004.70	PASS	AC=2;AF=0.5;AN=4;AlleleCount=1;DP=0;set=Intersection	GT	0/1	0/1
NW_004766613.1	3707	.	A	T	1004.70	PASS	AC=2;AF=0.5;AN=4;AlleleCount=1;DP=0;set=Intersection	GT	0/1	0/1
NW_004766613.1	3719	.	C	T	293.40	PASS	AC=2;AF=0.5;AN=4;AlleleCount=1;DP=0;set=Intersection	GT	0/1	0/1
NW_004766613.1	3722	.	C	T	293.40	PASS	AC=4;AF=1.0;AN=4;AlleleCount=2;DP=0;set=Intersection	GT	1/1	1/1
NW_004766613.1	3777	.	T	C	483.90	PASS	AC=3;AF=0.75;AN=4;DP=0;set=Intersection	GT	0/1	1/1
NW_004766613.1	3800	.	C	G	676.50	PASS	AC=2;AF=0.5;AN=4;AlleleCount=1;DP=0;set=Intersection	GT	0/1	0/1
NW_004766613.1	3817	.	G	T	377.60	PASS	AC=2;AF=0.5;AN=4;AlleleCount=1;DP=0;set=Intersection	GT	0/1	0/1
NW_004766613.1	3830	.	G	A	530.50	PASS	AC=2;AF=0.5;AN=4;AlleleCount=1;DP=0;set=Intersection	GT	0/1	0/1
NW_004766613.1	3832	.	G	A	530.50	PASS	AC=2;AF=0.5;AN=4;AlleleCount=1;DP=0;set=Intersection	GT	0/1	0/1
NW_004766613.1	3856	.	G	A	196.70	PASS	AC=3;AF=0.75;AN=4;DP=0;set=Intersection	GT	0/1	1/1
NW_004766613.1	3878	.	AGCT	A	705.70	PASS	AC=2;AF=0.5;AN=4;AlleleCount=1;DP=0;set=Intersection	GT	0/1	0/1
NW_004766613.1	3883	.	T	A	705.70	PASS	AC=2;AF=0.5;AN=4;AlleleCount=1;DP=0;set=Intersection	GT	0/1	0/1
NW_004766613.1	3900	.	A	C	1543.30	PASS	AC=2;AF=0.5;AN=4;AlleleCount=1;DP=0;set=Intersection	GT	0/1	0/1
NW_004766613.1	3909	.	C	A	1543.30	PASS	AC=2;AF=0.5;AN=4;AlleleCount=1;DP=0;set=Intersection	GT	0/1	0/1
NW_004766613.1	3913	.	T	A	1543.30	PASS	AC=2;AF=0.5;AN=4;AlleleCount=1;DP=0;set=Intersection	GT	0/1	0/1
NW_004766613.1	3927	.	G	T	2996.30	PASS	AC=2;AF=0.5;AN=4;AlleleCount=1;DP=0;set=Intersection	GT	0/1	0/1
NW_004766613.1	3936	.	T	G	2996.30	PASS	AC=2;AF=0.5;AN=4;AlleleCount=1;DP=0;set=Intersection	GT	0/1	0/1
NW_004766613.1	3939	.	TATA	T	2996.30	PASS	AC=3;AF=0.75;AN=4;DP=0;set=Intersection	GT	0/1	1/1
NW_004766613.1	3947	.	A	T	2996.30	PASS	AC=2;AF=0.5;AN=4;AlleleCount=1;BaseCalledReadsWithVariant=47;DP=0;set=Intersection	GT	0/1	0/1
NW_004766613.1	3954	.	A	T	2996.30	PASS	AC=2;AF=0.5;AN=4;AlleleCount=1;DP=0;set=Intersection	GT	0/1	0/1
NW_004766613.1	3959	.	AA	ACG	2996.30	PASS	AC=2;AF=0.5;AN=4;AlleleCount=1;DP=0;set=Intersection	GT	0/1	0/1
NW_004766613.1	3968	.	C	T	2996.30	PASS	AC=2;AF=0.5;AN=4;AlleleCount=1;DP=0;set=Intersection	GT	0/1	0/1
NW_004766613.1	3969	.	C	T	2996.30	PASS	AC=2;AF=0.5;AN=4;AlleleCount=1;DP=0;set=Intersection	GT	0/1	0/1
NW_004766613.1	3971	.	CT	C	2996.30	PASS	AC=1;AF=0.25;AN=4;AlleleCount=1;BaseCalledFraction=0.214953;BaseCalledReadsWithVariant=23;DP=10;SupportFraction=0.40913;TotalReads=104;set=variant	GT:DP:GQ	0/1	0/0:10:1
NW_004766613.1	3985	.	G	T	1601.90	PASS	AC=3;AF=0.75;AN=4;DP=0;set=Intersection	GT	1/1	0/1
NW_004766613.1	3988	.	C	T	1139.40	PASS	AC=1;AF=0.25;AN=4;AlleleCount=1;BaseCalledFraction=0.95;BaseCalledReadsWithVariant=76;DP=10;SupportFraction=0.147518;TotalReads=72;set=variant2	GT:DP:GQ	0/0:10:1	0/1
NW_004766613.1	3997	.	A	ATTTGT	1601.90	PASS	AC=1;AF=0.25;AN=4;AlleleCount=1;BaseCalledFraction=0.386792;BaseCalledReadsWithVariant=41;DP=10;SupportFraction=0.168522;TotalReads=103;set=variant	GT:DP:GQ	0/1	0/0:10:1
NW_004766613.1	3998	.	A	T	1139.40	PASS	AC=2;AF=0.5;AN=4;AlleleCount=2;BaseCalledFraction=0.4125;BaseCalledReadsWithVariant=33;DP=10;SupportFraction=0.299511;TotalReads=72;set=variant2	GT:DP:GQ	0/0:10:1	1/1
NW_004766613.1	3998	.	A	AT	1601.90	PASS	AC=1;AF=0.25;AN=4;AlleleCount=1;BaseCalledFraction=0.40566;BaseCalledReadsWithVariant=43;DP=10;SupportFraction=0.150858;TotalReads=103;set=variant	GT:DP:GQ	0/1	0/0:10:1
NW_004766613.1	4008	.	T	A	1601.90	PASS	AC=1;AF=0.25;AN=4;AlleleCount=1;BaseCalledFraction=0.801887;BaseCalledReadsWithVariant=85;DP=10;SupportFraction=0.258134;TotalReads=103;set=variant	GT:DP:GQ	0/1	0/0:10:1
NW_004766613.1	4036	.	G	A	1139.40	PASS	AC=1;AF=0.25;AN=4;AlleleCount=1;BaseCalledFraction=0.9125;BaseCalledReadsWithVariant=73;DP=10;SupportFraction=0.186545;TotalReads=72;set=variant2	GT:DP:GQ	0/0:10:1	0/1
NW_004766613.1	4052	.	C	T	1139.40	PASS	AC=1;AF=0.25;AN=4;AlleleCount=1;BaseCalledFraction=0.703704;BaseCalledReadsWithVariant=57;DP=10;SupportFraction=0.175247;TotalReads=72;set=variant2	GT:DP:GQ	0/0:10:1	0/1
NW_004766613.1	4114	.	T	A	1095.70	PASS	AC=2;AF=0.5;AN=4;AlleleCount=1;DP=0;set=Intersection	GT	0/1	0/1
NW_004766613.1	4120	.	T	G	1095.70	PASS	AC=2;AF=0.5;AN=4;AlleleCount=1;DP=0;set=Intersection	GT	0/1	0/1
NW_004766613.1	4121	.	A	G	1095.70	PASS	AC=1;AF=0.25;AN=4;AlleleCount=1;BaseCalledFraction=0.826923;BaseCalledReadsWithVariant=86;DP=10;SupportFraction=0.284097;TotalReads=102;set=variant	GT:DP:GQ	0/1	0/0:10:1
NW_004766613.1	4123	.	G	T	1095.70	PASS	AC=4;AF=1.0;AN=4;AlleleCount=2;DP=0;set=Intersection	GT	1/1	1/1
NW_004766613.1	4132	.	C	T	1095.70	PASS	AC=3;AF=0.75;AN=4;DP=0;set=Intersection	GT	1/1	0/1
NW_004766613.1	4137	.	A	T	1095.70	PASS	AC=2;AF=0.5;AN=4;AlleleCount=1;DP=0;set=Intersection	GT	0/1	0/1
NW_004766613.1	4146	.	A	T	772.10	PASS	AC=1;AF=0.25;AN=4;AlleleCount=1;BaseCalledFraction=0.506494;BaseCalledReadsWithVariant=39;DP=10;SupportFraction=0.24309;TotalReads=70;set=variant2	GT:DP:GQ	0/0:10:1	0/1
NW_004766613.1	4152	.	T	A	772.10	PASS	AC=1;AF=0.25;AN=4;AlleleCount=1;BaseCalledFraction=0.831169;BaseCalledReadsWithVariant=64;DP=10;SupportFraction=0.32312;TotalReads=70;set=variant2	GT:DP:GQ	0/0:10:1	0/1
NW_004766613.1	4183	.	T	G	1098.60	PASS	AC=1;AF=0.25;AN=4;AlleleCount=1;BaseCalledFraction=0.737864;BaseCalledReadsWithVariant=76;DP=10;SupportFraction=0.241319;TotalReads=99;set=variant	GT:DP:GQ	0/1	0/0:10:1
NW_004766613.1	4188	.	T	C	1098.60	PASS	AC=2;AF=0.5;AN=4;AlleleCount=1;DP=0;set=Intersection	GT	0/1	0/1
NW_004766613.1	4195	.	C	T	1098.60	PASS	AC=2;AF=0.5;AN=4;AlleleCount=1;DP=0;set=Intersection	GT	0/1	0/1
NW_004766613.1	4204	.	A	C	1098.60	PASS	AC=2;AF=0.5;AN=4;AlleleCount=1;DP=0;set=Intersection	GT	0/1	0/1
NW_004766613.1	4205	.	G	T	1098.60	PASS	AC=2;AF=0.5;AN=4;AlleleCount=1;DP=0;set=Intersection	GT	0/1	0/1
NW_004766613.1	4208	.	C	T	919.90	PASS	AC=1;AF=0.25;AN=4;AlleleCount=1;BaseCalledFraction=0.753247;BaseCalledReadsWithVariant=58;DP=10;SupportFraction=0.248175;TotalReads=69;set=variant2	GT:DP:GQ	0/0:10:1	0/1
NW_004766613.1	4216	.	A	G	1098.60	PASS	AC=1;AF=0.25;AN=4;AlleleCount=1;BaseCalledFraction=0.76699;BaseCalledReadsWithVariant=79;DP=10;SupportFraction=0.245818;TotalReads=99;set=variant	GT:DP:GQ	0/1	0/0:10:1
NW_004766613.1	4232	.	T	G	667.40	PASS	AC=1;AF=0.25;AN=4;AlleleCount=1;BaseCalledFraction=0.74359;BaseCalledReadsWithVariant=58;DP=10;SupportFraction=0.484927;TotalReads=71;set=variant2	GT:DP:GQ	0/0:10:1	0/1
NW_004766613.1	4237	.	C	G	667.40	PASS	AC=1;AF=0.25;AN=4;AlleleCount=1;BaseCalledFraction=0.910256;BaseCalledReadsWithVariant=71;DP=10;SupportFraction=0.388786;TotalReads=71;set=variant2	GT:DP:GQ	0/0:10:1	0/1
NW_004766613.1	4240	.	G	T	667.40	PASS	AC=1;AF=0.25;AN=4;AlleleCount=1;BaseCalledFraction=0.846154;BaseCalledReadsWithVariant=66;DP=10;SupportFraction=0.346007;TotalReads=71;set=variant2	GT:DP:GQ	0/0:10:1	0/1
NW_004766613.1	4302	.	T	TG	1348.60	PASS	AC=1;AF=0.25;AN=4;AlleleCount=1;BaseCalledFraction=0.884615;BaseCalledReadsWithVariant=69;DP=10;SupportFraction=0.227092;TotalReads=71;set=variant2	GT:DP:GQ	0/0:10:1	0/1
NW_004766613.1	4309	.	C	G	1348.60	PASS	AC=1;AF=0.25;AN=4;AlleleCount=1;BaseCalledFraction=0.846154;BaseCalledReadsWithVariant=66;DP=10;SupportFraction=0.222598;TotalReads=71;set=variant2	GT:DP:GQ	0/0:10:1	0/1
NW_004766613.1	4361	.	TTTTTAAAAAATAAAA	T	1348.60	PASS	AC=1;AF=0.25;AN=4;AlleleCount=1;BaseCalledFraction=0.346154;BaseCalledReadsWithVariant=27;DP=10;SupportFraction=0.866525;TotalReads=71;set=variant2	GT:DP:GQ	0/0:10:1	0/1
NW_004766613.1	4379	.	GTTTAT	GAT,G	998	PASS	AC=1,1;AF=0.25,0.25;AN=4;AlleleCount=1;DP=0;set=Intersection	GT	0/1	0/2
NW_004766613.1	4394	.	ACTT	AA	998	PASS	AC=3;AF=0.75;AN=4;DP=0;set=Intersection	GT	1/1	0/1
NW_004766613.1	4402	.	T	C	998	PASS	AC=1;AF=0.25;AN=4;AlleleCount=1;BaseCalledFraction=0.814433;BaseCalledReadsWithVariant=79;DP=10;SupportFraction=0.138837;TotalReads=95;set=variant	GT:DP:GQ	0/1	0/0:10:1
NW_004766613.1	4404	.	T	A	998	PASS	AC=1;AF=0.25;AN=4;AlleleCount=1;BaseCalledFraction=0.865979;BaseCalledReadsWithVariant=84;DP=10;SupportFraction=0.346031;TotalReads=95;set=variant	GT:DP:GQ	0/1	0/0:10:1
NW_004766613.1	4426	.	AATG	A	998	PASS	AC=1;AF=0.25;AN=4;AlleleCount=1;BaseCalledFraction=0.247423;BaseCalledReadsWithVariant=24;DP=10;SupportFraction=0.438833;TotalReads=95;set=variant	GT:DP:GQ	0/1	0/0:10:1
NW_004766613.1	4437	.	TC	T	1030.50	PASS	AC=1;AF=0.25;AN=4;AlleleCount=1;BaseCalledFraction=0.525773;BaseCalledReadsWithVariant=51;DP=10;SupportFraction=0.470614;TotalReads=95;set=variant	GT:DP:GQ	0/1	0/0:10:1
NW_004766613.1	4441	.	TC	T	1030.50	PASS	AC=1;AF=0.25;AN=4;AlleleCount=1;BaseCalledFraction=0.319588;BaseCalledReadsWithVariant=31;DP=10;SupportFraction=0.432654;TotalReads=95;set=variant	GT:DP:GQ	0/1	0/0:10:1
NW_004766613.1	4447	.	T	A	1030.50	PASS	AC=2;AF=0.5;AN=4;AlleleCount=1;DP=0;set=Intersection	GT	0/1	0/1
NW_004766613.1	4450	.	T	C	1030.50	PASS	AC=2;AF=0.5;AN=4;AlleleCount=1;DP=0;set=Intersection	GT	0/1	0/1
NW_004766613.1	4468	.	GA	G	924	PASS	AC=2;AF=0.5;AN=4;AlleleCount=1;DP=0;set=Intersection	GT	0/1	0/1
NW_004766613.1	4475	.	TTTTTACATA	T	924	PASS	AC=2;AF=0.5;AN=4;AlleleCount=1;DP=0;set=Intersection	GT	0/1	0/1
NW_004766613.1	4489	.	ATATTTCTTCC	A	2841.60	PASS	AC=2;AF=0.5;AN=4;AlleleCount=1;DP=0;set=Intersection	GT	0/1	0/1
NW_004766613.1	4506	.	TTA	T	2841.60	PASS	AC=4;AF=1.0;AN=4;AlleleCount=2;DP=0;set=Intersection	GT	1/1	1/1
NW_004766613.1	4516	.	TCTT	TGG	2131.30	PASS	AC=1;AF=0.25;AN=4;AlleleCount=1;BaseCalledFraction=0.223684;BaseCalledReadsWithVariant=17;DP=10;SupportFraction=0.341676;TotalReads=70;set=variant2	GT:DP:GQ	0/0:10:1	0/1
NW_004766613.1	4517	.	C	G	2841.60	PASS	AC=1;AF=0.25;AN=4;AlleleCount=1;BaseCalledFraction=0.589474;BaseCalledReadsWithVariant=56;DP=10;SupportFraction=0.396489;TotalReads=93;set=variant	GT:DP:GQ	0/1	0/0:10:1
NW_004766613.1	4518	.	T	G	2841.60	PASS	AC=1;AF=0.25;AN=4;AlleleCount=1;BaseCalledFraction=0.589474;BaseCalledReadsWithVariant=56;DP=10;SupportFraction=0.360514;TotalReads=93;set=variant	GT:DP:GQ	0/1	0/0:10:1
NW_004766613.1	4527	.	A	C	2841.60	PASS	AC=2;AF=0.5;AN=4;AlleleCount=1;DP=0;set=Intersection	GT	0/1	0/1
NW_004766613.1	4541	.	G	GATT,GAT	1474.30	PASS	AC=1,1;AF=0.25,0.25;AN=4;AlleleCount=1;DP=0;set=Intersection	GT	0/1	0/2
NW_004766613.1	4545	.	G	T	1474.30	PASS	AC=2;AF=0.5;AN=4;AlleleCount=1;DP=0;set=Intersection	GT	0/1	0/1
NW_004766613.1	4546	.	GT	G	1474.30	PASS	AC=3;AF=0.75;AN=4;DP=0;set=Intersection	GT	1/1	0/1
NW_004766613.1	4549	.	A	G	1474.30	PASS	AC=2;AF=0.5;AN=4;AlleleCount=1;DP=0;set=Intersection	GT	0/1	0/1
NW_004766613.1	4557	.	T	A	1474.30	PASS	AC=2;AF=0.5;AN=4;AlleleCount=1;DP=0;set=Intersection	GT	0/1	0/1
NW_004766613.1	4568	.	TTG	T	2235.50	PASS	AC=2;AF=0.5;AN=4;AlleleCount=1;DP=0;set=Intersection	GT	0/1	0/1
NW_004766613.1	4576	.	A	T	2235.50	PASS	AC=2;AF=0.5;AN=4;AlleleCount=1;DP=0;set=Intersection	GT	0/1	0/1
NW_004766613.1	4579	.	TCG	T	2235.50	PASS	AC=2;AF=0.5;AN=4;AlleleCount=1;DP=0;set=Intersection	GT	0/1	0/1
NW_004766613.1	4600	.	GGTGATTTTTTCCATA	G	2235.50	PASS	AC=2;AF=0.5;AN=4;AlleleCount=1;DP=0;set=Intersection	GT	0/1	0/1
NW_004766613.1	4623	.	TGTG	TTG,TCC	740	PASS	AC=1,1;AF=0.25,0.25;AN=4;AlleleCount=1;DP=0;set=Intersection	GT	0/1	0/2
NW_004766613.1	4626	.	G	T	740	PASS	AC=1;AF=0.25;AN=4;AlleleCount=1;BaseCalledFraction=0.370787;BaseCalledReadsWithVariant=33;DP=10;SupportFraction=0.425291;TotalReads=88;set=variant	GT:DP:GQ	0/1	0/0:10:1
NW_004766613.1	4630	.	C	T	740	PASS	AC=3;AF=0.75;AN=4;DP=0;set=Intersection	GT	1/1	0/1
NW_004766613.1	4631	.	G	A	740	PASS	AC=3;AF=0.75;AN=4;DP=0;set=Intersection	GT	1/1	0/1
NW_004766613.1	4643	.	T	C	1316.10	PASS	AC=2;AF=0.5;AN=4;AlleleCount=1;DP=0;set=Intersection	GT	0/1	0/1
NW_004766613.1	4652	.	G	T	1316.10	PASS	AC=2;AF=0.5;AN=4;AlleleCount=1;DP=0;set=Intersection	GT	0/1	0/1
NW_004766613.1	4659	.	C	T	1316.10	PASS	AC=2;AF=0.5;AN=4;AlleleCount=1;DP=0;set=Intersection	GT	0/1	0/1
NW_004766613.1	4662	.	C	T	1316.10	PASS	AC=2;AF=0.5;AN=4;AlleleCount=1;DP=0;set=Intersection	GT	0/1	0/1
NW_004766613.1	4665	.	C	T	1316.10	PASS	AC=2;AF=0.5;AN=4;AlleleCount=1;DP=0;set=Intersection	GT	0/1	0/1
NW_004766613.1	4674	.	GT	G	1316.10	PASS	AC=3;AF=0.75;AN=4;BaseCalledReadsWithVariant=24;DP=0;set=Intersection	GT	0/1	1/1
NW_004766613.1	4687	.	A	C	790.50	PASS	AC=2;AF=0.5;AN=4;AlleleCount=1;DP=0;set=Intersection	GT	0/1	0/1
NW_004766613.1	4689	.	AGATT	AC	790.50	PASS	AC=2;AF=0.5;AN=4;AlleleCount=1;DP=0;set=Intersection	GT	0/1	0/1
NW_004766613.1	4717	.	C	G	1078.60	PASS	AC=1;AF=0.25;AN=4;AlleleCount=1;BaseCalledFraction=0.902778;BaseCalledReadsWithVariant=65;DP=10;SupportFraction=0.227065;TotalReads=66;set=variant2	GT:DP:GQ	0/0:10:1	0/1
NW_004766613.1	4739	.	TAGAA	T	1367	PASS	AC=2;AF=0.5;AN=4;AlleleCount=1;DP=0;set=Intersection	GT	0/1	0/1
NW_004766613.1	4748	.	A	T	1367	PASS	AC=2;AF=0.5;AN=4;AlleleCount=1;DP=0;set=Intersection	GT	0/1	0/1
NW_004766613.1	4756	.	T	TA	1367	PASS	AC=2;AF=0.5;AN=4;AlleleCount=1;DP=0;set=Intersection	GT	0/1	0/1
NW_004766613.1	4767	.	C	G	1078.60	PASS	AC=1;AF=0.25;AN=4;AlleleCount=1;BaseCalledFraction=0.902778;BaseCalledReadsWithVariant=65;DP=10;SupportFraction=0.249475;TotalReads=66;set=variant2	GT:DP:GQ	0/0:10:1	0/1
NW_004766613.1	4771	.	A	C	1367	PASS	AC=3;AF=0.75;AN=4;DP=0;set=Intersection	GT	1/1	0/1
NW_004766613.1	4783	.	CA	C	1367	PASS	AC=1;AF=0.25;AN=4;AlleleCount=1;BaseCalledFraction=0.823529;BaseCalledReadsWithVariant=70;DP=10;SupportFraction=0.242844;TotalReads=79;set=variant	GT:DP:GQ	0/1	0/0:10:1
NW_004766613.1	4800	.	C	G	725.50	PASS	AC=2;AF=0.5;AN=4;AlleleCount=1;DP=0;set=Intersection	GT	0/1	0/1
NW_004766613.1	4802	.	C	T	725.50	PASS	AC=2;AF=0.5;AN=4;AlleleCount=1;DP=0;set=Intersection	GT	0/1	0/1
NW_004766613.1	4809	.	C	T	725.50	PASS	AC=2;AF=0.5;AN=4;AlleleCount=1;DP=0;set=Intersection	GT	0/1	0/1
NW_004766613.1	4819	.	A	C	725.50	PASS	AC=2;AF=0.5;AN=4;AlleleCount=1;DP=0;set=Intersection	GT	0/1	0/1
NW_004766613.1	4821	.	CA	CGTTT	725.50	PASS	AC=1;AF=0.25;AN=4;AlleleCount=1;BaseCalledFraction=0.2875;BaseCalledReadsWithVariant=23;DP=10;SupportFraction=0.158015;TotalReads=78;set=variant	GT:DP:GQ	0/1	0/0:10:1
NW_004766613.1	4823	.	C	CGTTTT	617.50	PASS	AC=1;AF=0.25;AN=4;AlleleCount=1;BaseCalledFraction=0.314286;BaseCalledReadsWithVariant=22;DP=10;SupportFraction=0.215349;TotalReads=66;set=variant2	GT:DP:GQ	0/0:10:1	0/1
NW_004766613.1	4827	.	C	T	725.50	PASS	AC=2;AF=0.5;AN=4;AlleleCount=1;DP=0;set=Intersection	GT	0/1	0/1
NW_004766613.1	4842	.	C	T	665.90	PASS	AC=3;AF=0.75;AN=4;DP=0;set=Intersection	GT	1/1	0/1
NW_004766613.1	4846	.	A	AAAATTT	665.90	PASS	AC=2;AF=0.5;AN=4;AlleleCount=1;DP=0;set=Intersection	GT	0/1	0/1
NW_004766613.1	11915	.	T	G	24.40	PASS	AC=1;AF=0.25;AN=4;AlleleCount=1;BaseCalledFraction=0.619048;BaseCalledReadsWithVariant=13;DP=10;SupportFraction=0.312191;TotalReads=14;set=variant	GT:DP:GQ	0/1	0/0:10:1
NW_004766613.1	11928	.	TC	T	24.40	PASS	AC=1;AF=0.25;AN=4;AlleleCount=1;BaseCalledFraction=0.25;BaseCalledReadsWithVariant=5;DP=10;SupportFraction=0.515012;TotalReads=14;set=variant	GT:DP:GQ	0/1	0/0:10:1
NW_004766613.1	11934	.	T	G	24.40	PASS	AC=1;AF=0.25;AN=4;AlleleCount=1;BaseCalledFraction=0.7;BaseCalledReadsWithVariant=14;DP=10;SupportFraction=0.431151;TotalReads=14;set=variant	GT:DP:GQ	0/1	0/0:10:1
NW_004766613.1	12174	.	G	C	61.40	PASS	AC=1;AF=0.25;AN=4;AlleleCount=1;BaseCalledFraction=0.76;BaseCalledReadsWithVariant=19;DP=10;SupportFraction=0.384951;TotalReads=19;set=variant	GT:DP:GQ	0/1	0/0:10:1
NW_004766613.1	12183	.	AT	A	61.40	PASS	AC=2;AF=0.5;AN=4;AlleleCount=2;BaseCalledFraction=0.88;BaseCalledReadsWithVariant=22;DP=10;SupportFraction=0.569775;TotalReads=19;set=variant	GT:DP:GQ	1/1	0/0:10:1
NW_004766613.1	12195	.	T	C	154	PASS	AC=1;AF=0.25;AN=4;AlleleCount=1;BaseCalledFraction=0.72;BaseCalledReadsWithVariant=18;DP=10;SupportFraction=0.522607;TotalReads=18;set=variant	GT:DP:GQ	0/1	0/0:10:1
NW_004766613.1	12202	.	G	T	154	PASS	AC=1;AF=0.25;AN=4;AlleleCount=1;BaseCalledFraction=0.6;BaseCalledReadsWithVariant=15;DP=10;SupportFraction=0.421738;TotalReads=18;set=variant	GT:DP:GQ	0/1	0/0:10:1
NW_004766613.1	12203	.	A	T	154	PASS	AC=1;AF=0.25;AN=4;AlleleCount=1;BaseCalledFraction=0.48;BaseCalledReadsWithVariant=12;DP=10;SupportFraction=0.498687;TotalReads=18;set=variant	GT:DP:GQ	0/1	0/0:10:1
NW_004766613.1	12205	.	G	T	154	PASS	AC=1;AF=0.25;AN=4;AlleleCount=1;BaseCalledFraction=0.72;BaseCalledReadsWithVariant=18;DP=10;SupportFraction=0.481538;TotalReads=18;set=variant	GT:DP:GQ	0/1	0/0:10:1
NW_004766613.1	12208	.	G	A	154	PASS	AC=1;AF=0.25;AN=4;AlleleCount=1;BaseCalledFraction=0.64;BaseCalledReadsWithVariant=16;DP=10;SupportFraction=0.307609;TotalReads=18;set=variant	GT:DP:GQ	0/1	0/0:10:1
NW_004766613.1	12253	.	C	G	114.30	PASS	AC=1;AF=0.25;AN=4;AlleleCount=1;BaseCalledFraction=0.608696;BaseCalledReadsWithVariant=14;DP=10;SupportFraction=0.44704;TotalReads=18;set=variant	GT:DP:GQ	0/1	0/0:10:1
NW_004766613.1	12257	.	AGT	A	114.30	PASS	AC=1;AF=0.25;AN=4;AlleleCount=1;BaseCalledFraction=0.652174;BaseCalledReadsWithVariant=15;DP=10;SupportFraction=0.624241;TotalReads=18;set=variant	GT:DP:GQ	0/1	0/0:10:1
NW_004766613.1	12261	.	G	A	114.30	PASS	AC=1;AF=0.25;AN=4;AlleleCount=1;BaseCalledFraction=0.608696;BaseCalledReadsWithVariant=14;DP=10;SupportFraction=0.398604;TotalReads=18;set=variant	GT:DP:GQ	0/1	0/0:10:1
NW_004766613.1	12263	.	G	A	114.30	PASS	AC=1;AF=0.25;AN=4;AlleleCount=1;BaseCalledFraction=0.652174;BaseCalledReadsWithVariant=15;DP=10;SupportFraction=0.411944;TotalReads=18;set=variant	GT:DP:GQ	0/1	0/0:10:1
NW_004766613.1	12272	.	T	C	114.30	PASS	AC=1;AF=0.25;AN=4;AlleleCount=1;BaseCalledFraction=0.695652;BaseCalledReadsWithVariant=16;DP=10;SupportFraction=0.440799;TotalReads=18;set=variant	GT:DP:GQ	0/1	0/0:10:1
NW_004766613.1	12274	.	C	T	114.30	PASS	AC=1;AF=0.25;AN=4;AlleleCount=1;BaseCalledFraction=0.782609;BaseCalledReadsWithVariant=18;DP=10;SupportFraction=0.417074;TotalReads=18;set=variant	GT:DP:GQ	0/1	0/0:10:1
NW_004766613.1	12306	.	G	T	27.20	PASS	AC=1;AF=0.25;AN=4;AlleleCount=1;BaseCalledFraction=0.695652;BaseCalledReadsWithVariant=16;DP=10;SupportFraction=0.383522;TotalReads=15;set=variant	GT:DP:GQ	0/1	0/0:10:1
NW_004766613.1	12309	.	G	T	27.20	PASS	AC=1;AF=0.25;AN=4;AlleleCount=1;BaseCalledFraction=0.695652;BaseCalledReadsWithVariant=16;DP=10;SupportFraction=0.383254;TotalReads=15;set=variant	GT:DP:GQ	0/1	0/0:10:1
NW_004766613.1	12313	.	A	G	27.20	PASS	AC=1;AF=0.25;AN=4;AlleleCount=1;BaseCalledFraction=0.391304;BaseCalledReadsWithVariant=9;DP=10;SupportFraction=0.318708;TotalReads=15;set=variant	GT:DP:GQ	0/1	0/0:10:1
NW_004766613.1	12314	.	T	C	27.20	PASS	AC=1;AF=0.25;AN=4;AlleleCount=1;BaseCalledFraction=0.391304;BaseCalledReadsWithVariant=9;DP=10;SupportFraction=0.323603;TotalReads=15;set=variant	GT:DP:GQ	0/1	0/0:10:1
NW_004766613.1	17145	.	CG	C	34.40	PASS	AC=1;AF=0.25;AN=4;AlleleCount=1;BaseCalledFraction=0.275;BaseCalledReadsWithVariant=11;DP=10;SupportFraction=0.340786;TotalReads=38;set=variant	GT:DP:GQ	0/1	0/0:10:1
NW_004766613.1	17146	.	G	A	21.20	PASS	AC=1;AF=0.25;AN=4;AlleleCount=1;BaseCalledFraction=0.433333;BaseCalledReadsWithVariant=13;DP=10;SupportFraction=0.535154;TotalReads=30;set=variant2	GT:DP:GQ	0/0:10:1	0/1
NW_004766613.1	17159	.	G	A	85.20	PASS	AC=2;AF=0.5;AN=4;AlleleCount=1;DP=0;set=Intersection	GT	0/1	0/1
NW_004766613.1	17167	.	T	C	85.20	PASS	AC=2;AF=0.5;AN=4;AlleleCount=1;DP=0;set=Intersection	GT	0/1	0/1
NW_004766613.1	17179	.	C	T	48	PASS	AC=1;AF=0.25;AN=4;AlleleCount=1;BaseCalledFraction=0.707317;BaseCalledReadsWithVariant=29;DP=10;SupportFraction=0.534263;TotalReads=40;set=variant	GT:DP:GQ	0/1	0/0:10:1
NW_004766613.1	17221	.	AT	A	335.60	PASS	AC=3;AF=0.75;AN=4;DP=0;set=Intersection	GT	0/1	1/1
NW_004766613.1	17230	.	GC	G	335.60	PASS	AC=2;AF=0.5;AN=4;AlleleCount=1;DP=0;set=Intersection	GT	0/1	0/1
NW_004766613.1	17234	.	A	C	335.60	PASS	AC=2;AF=0.5;AN=4;AlleleCount=1;DP=0;set=Intersection	GT	0/1	0/1
NW_004766613.1	17235	.	T	A	335.60	PASS	AC=2;AF=0.5;AN=4;AlleleCount=1;DP=0;set=Intersection	GT	0/1	0/1
NW_004766613.1	17241	.	T	A	335.60	PASS	AC=2;AF=0.5;AN=4;AlleleCount=1;DP=0;set=Intersection	GT	0/1	0/1
NW_004766613.1	17255	.	A	G	142.60	PASS	AC=2;AF=0.5;AN=4;AlleleCount=1;DP=0;set=Intersection	GT	0/1	0/1
NW_004766613.1	17267	.	AAT	A	569.70	PASS	AC=2;AF=0.5;AN=4;AlleleCount=1;DP=0;set=Intersection	GT	0/1	0/1
NW_004766613.1	17274	.	TG	T	569.70	PASS	AC=2;AF=0.5;AN=4;AlleleCount=1;DP=0;set=Intersection	GT	0/1	0/1
NW_004766613.1	17283	.	T	C	569.70	PASS	AC=2;AF=0.5;AN=4;AlleleCount=1;DP=0;set=Intersection	GT	0/1	0/1
NW_004766613.1	17284	.	G	A	569.70	PASS	AC=2;AF=0.5;AN=4;AlleleCount=1;DP=0;set=Intersection	GT	0/1	0/1
NW_004766613.1	17288	.	A	G	569.70	PASS	AC=2;AF=0.5;AN=4;AlleleCount=1;DP=0;set=Intersection	GT	0/1	0/1
NW_004766613.1	17297	.	A	G	569.70	PASS	AC=2;AF=0.5;AN=4;AlleleCount=1;DP=0;set=Intersection	GT	0/1	0/1
NW_004766613.1	17307	.	A	G	569.70	PASS	AC=2;AF=0.5;AN=4;AlleleCount=1;DP=0;set=Intersection	GT	0/1	0/1
NW_004766613.1	17309	.	C	G	569.70	PASS	AC=2;AF=0.5;AN=4;AlleleCount=1;DP=0;set=Intersection	GT	0/1	0/1
NW_004766613.1	17318	.	A	G	569.70	PASS	AC=2;AF=0.5;AN=4;AlleleCount=1;DP=0;set=Intersection	GT	0/1	0/1
NW_004766613.1	17337	.	G	T	291.80	PASS	AC=2;AF=0.5;AN=4;AlleleCount=1;DP=0;set=Intersection	GT	0/1	0/1
NW_004766613.1	17341	.	A	AG	291.80	PASS	AC=2;AF=0.5;AN=4;AlleleCount=1;DP=0;set=Intersection	GT	0/1	0/1
NW_004766613.1	17344	.	T	A	291.80	PASS	AC=2;AF=0.5;AN=4;AlleleCount=1;DP=0;set=Intersection	GT	0/1	0/1
NW_004766613.1	17345	.	A	C	291.80	PASS	AC=2;AF=0.5;AN=4;AlleleCount=1;DP=0;set=Intersection	GT	0/1	0/1
NW_004766613.1	17350	.	T	C	291.80	PASS	AC=2;AF=0.5;AN=4;AlleleCount=1;DP=0;set=Intersection	GT	0/1	0/1
NW_004766613.1	17386	.	TC	T	27.40	PASS	AC=4;AF=1.0;AN=4;AlleleCount=2;DP=0;set=Intersection	GT	1/1	1/1
NW_004766613.1	17394	.	TA	T	42.80	PASS	AC=1;AF=0.25;AN=4;AlleleCount=1;BaseCalledFraction=0.258065;BaseCalledReadsWithVariant=8;DP=10;SupportFraction=0.629933;TotalReads=30;set=variant2	GT:DP:GQ	0/0:10:1	0/1
NW_004766613.1	17409	.	A	C	336.20	PASS	AC=2;AF=0.5;AN=4;AlleleCount=1;DP=0;set=Intersection	GT	0/1	0/1
NW_004766613.1	17413	.	TA	TCG	336.20	PASS	AC=2;AF=0.5;AN=4;AlleleCount=1;DP=0;set=Intersection	GT	0/1	0/1
NW_004766613.1	17447	.	C	A	280.60	PASS	AC=2;AF=0.5;AN=4;AlleleCount=1;DP=0;set=Intersection	GT	0/1	0/1
NW_004766613.1	17457	.	T	C	280.60	PASS	AC=2;AF=0.5;AN=4;AlleleCount=1;DP=0;set=Intersection	GT	0/1	0/1
NW_004766613.1	17462	.	AT	A	280.60	PASS	AC=4;AF=1.0;AN=4;AlleleCount=2;DP=0;set=Intersection	GT	1/1	1/1
NW_004766613.1	17471	.	TG	T	134.40	PASS	AC=1;AF=0.25;AN=4;AlleleCount=1;BaseCalledFraction=0.272727;BaseCalledReadsWithVariant=9;DP=10;SupportFraction=0.425211;TotalReads=31;set=variant2	GT:DP:GQ	0/0:10:1	0/1
NW_004766613.1	17472	.	G	T	280.60	PASS	AC=1;AF=0.25;AN=4;AlleleCount=1;BaseCalledFraction=0.521739;BaseCalledReadsWithVariant=24;DP=10;SupportFraction=0.309554;TotalReads=45;set=variant	GT:DP:GQ	0/1	0/0:10:1
NW_004766613.1	17487	.	G	A	174.70	PASS	AC=2;AF=0.5;AN=4;AlleleCount=1;DP=0;set=Intersection	GT	0/1	0/1
NW_004766613.1	17489	.	A	C	174.70	PASS	AC=2;AF=0.5;AN=4;AlleleCount=1;DP=0;set=Intersection	GT	0/1	0/1
NW_004766613.1	17526	.	G	A	278.20	PASS	AC=2;AF=0.5;AN=4;AlleleCount=1;DP=0;set=Intersection	GT	0/1	0/1
NW_004766613.1	17531	.	AG	A	278.20	PASS	AC=2;AF=0.5;AN=4;AlleleCount=1;DP=0;set=Intersection	GT	0/1	0/1
NW_004766613.1	17546	.	T	G	139.60	PASS	AC=2;AF=0.5;AN=4;AlleleCount=1;DP=0;set=Intersection	GT	0/1	0/1
NW_004766613.1	17581	.	C	T	87.10	PASS	AC=2;AF=0.5;AN=4;AlleleCount=1;DP=0;set=Intersection	GT	0/1	0/1
NW_004766613.1	17643	.	C	CTTCGTCGGGTGTTTGCTGTATTGCTGGTGGACTAATTA	783.60	PASS	AC=2;AF=0.5;AN=4;AlleleCount=1;DP=0;set=Intersection	GT	0/1	0/1
NW_004766613.1	17668	.	T	C	267.70	PASS	AC=2;AF=0.5;AN=4;AlleleCount=1;DP=0;set=Intersection	GT	0/1	0/1
NW_004766613.1	17675	.	A	T	267.70	PASS	AC=2;AF=0.5;AN=4;AlleleCount=1;DP=0;set=Intersection	GT	0/1	0/1
NW_004766613.1	17696	.	A	G	318.70	PASS	AC=2;AF=0.5;AN=4;AlleleCount=1;DP=0;set=Intersection	GT	0/1	0/1
NW_004766613.1	17705	.	A	G	318.70	PASS	AC=2;AF=0.5;AN=4;AlleleCount=1;DP=0;set=Intersection	GT	0/1	0/1
NW_004766613.1	17715	.	G	A	318.70	PASS	AC=2;AF=0.5;AN=4;AlleleCount=1;DP=0;set=Intersection	GT	0/1	0/1
NW_004766613.1	17730	.	G	A	388.90	PASS	AC=2;AF=0.5;AN=4;AlleleCount=1;DP=0;set=Intersection	GT	0/1	0/1
NW_004766613.1	17731	.	C	A	388.90	PASS	AC=2;AF=0.5;AN=4;AlleleCount=1;DP=0;set=Intersection	GT	0/1	0/1
NW_004766613.1	17736	.	C	T	388.90	PASS	AC=2;AF=0.5;AN=4;AlleleCount=1;DP=0;set=Intersection	GT	0/1	0/1
NW_004766613.1	17764	.	TA	T	388.90	PASS	AC=3;AF=0.75;AN=4;DP=0;set=Intersection	GT	0/1	1/1
NW_004766613.1	17767	.	A	G	388.90	PASS	AC=1;AF=0.25;AN=4;AlleleCount=1;BaseCalledFraction=0.25;BaseCalledReadsWithVariant=10;DP=10;SupportFraction=0.285513;TotalReads=40;set=variant	GT:DP:GQ	0/1	0/0:10:1
NW_004766613.1	17768	.	A	G	61.60	PASS	AC=1;AF=0.25;AN=4;AlleleCount=1;BaseCalledFraction=0.590909;BaseCalledReadsWithVariant=13;DP=10;SupportFraction=0.646062;TotalReads=21;set=variant2	GT:DP:GQ	0/0:10:1	0/1
NW_004766613.1	17799	.	T	C	416.50	PASS	AC=2;AF=0.5;AN=4;AlleleCount=1;DP=0;set=Intersection	GT	0/1	0/1
NW_004766613.1	17808	.	G	A	416.50	PASS	AC=4;AF=1.0;AN=4;AlleleCount=2;DP=0;set=Intersection	GT	1/1	1/1
NW_004766613.1	17810	.	A	G	416.50	PASS	AC=2;AF=0.5;AN=4;AlleleCount=1;DP=0;set=Intersection	GT	0/1	0/1
NW_004766613.1	17843	.	A	T	186.30	PASS	AC=2;AF=0.5;AN=4;AlleleCount=1;DP=0;set=Intersection	GT	0/1	0/1
NW_004766613.1	17856	.	A	C	210.20	PASS	AC=2;AF=0.5;AN=4;AlleleCount=1;DP=0;set=Intersection	GT	0/1	0/1
NW_004766613.1	17895	.	A	G	179.70	PASS	AC=1;AF=0.25;AN=4;AlleleCount=1;BaseCalledFraction=0.8;BaseCalledReadsWithVariant=16;DP=10;SupportFraction=0.581438;TotalReads=20;set=variant2	GT:DP:GQ	0/0:10:1	0/1
NW_004766613.1	17896	.	TC	T	179.70	PASS	AC=1;AF=0.25;AN=4;AlleleCount=1;BaseCalledFraction=0.25;BaseCalledReadsWithVariant=5;DP=10;SupportFraction=0.595312;TotalReads=20;set=variant2	GT:DP:GQ	0/0:10:1	0/1
NW_004766613.1	17904	.	AT	A	179.70	PASS	AC=1;AF=0.25;AN=4;AlleleCount=1;BaseCalledFraction=0.4;BaseCalledReadsWithVariant=8;DP=10;SupportFraction=0.413427;TotalReads=20;set=variant2	GT:DP:GQ	0/0:10:1	0/1
NW_004766613.1	17905	.	T	A	568.70	PASS	AC=1;AF=0.25;AN=4;AlleleCount=1;BaseCalledFraction=0.435897;BaseCalledReadsWithVariant=17;DP=10;SupportFraction=0.313691;TotalReads=38;set=variant	GT:DP:GQ	0/1	0/0:10:1
NW_004766613.1	17908	.	T	A	179.70	PASS	AC=1;AF=0.25;AN=4;AlleleCount=1;BaseCalledFraction=0.6;BaseCalledReadsWithVariant=12;DP=10;SupportFraction=0.661688;TotalReads=20;set=variant2	GT:DP:GQ	0/0:10:1	0/1
NW_004766613.1	17909	.	T	A	179.70	PASS	AC=1;AF=0.25;AN=4;AlleleCount=1;BaseCalledFraction=0.55;BaseCalledReadsWithVariant=11;DP=10;SupportFraction=0.542515;TotalReads=20;set=variant2	GT:DP:GQ	0/0:10:1	0/1
NW_004766613.1	17916	.	AT	A	568.70	PASS	AC=1;AF=0.25;AN=4;AlleleCount=1;BaseCalledFraction=0.230769;BaseCalledReadsWithVariant=9;DP=10;SupportFraction=0.165576;TotalReads=38;set=variant	GT:DP:GQ	0/1	0/0:10:1
NW_004766613.1	17925	.	A	C	568.70	PASS	AC=2;AF=0.5;AN=4;AlleleCount=1;DP=0;set=Intersection	GT	0/1	0/1
NW_004766613.1	17929	.	T	A	568.70	PASS	AC=2;AF=0.5;AN=4;AlleleCount=1;DP=0;set=Intersection	GT	0/1	0/1
NW_004766613.1	17937	.	G	A	229.50	PASS	AC=1;AF=0.25;AN=4;AlleleCount=1;BaseCalledFraction=0.7;BaseCalledReadsWithVariant=14;DP=10;SupportFraction=0.579882;TotalReads=20;set=variant2	GT:DP:GQ	0/0:10:1	0/1
NW_004766613.1	17943	.	A	T	229.50	PASS	AC=1;AF=0.25;AN=4;AlleleCount=1;BaseCalledFraction=0.6;BaseCalledReadsWithVariant=12;DP=10;SupportFraction=0.571596;TotalReads=20;set=variant2	GT:DP:GQ	0/0:10:1	0/1
NW_004766613.1	17955	.	A	G	31	PASS	AC=1;AF=0.25;AN=4;AlleleCount=1;BaseCalledFraction=0.7;BaseCalledReadsWithVariant=14;DP=10;SupportFraction=0.581719;TotalReads=20;set=variant2	GT:DP:GQ	0/0:10:1	0/1
NW_004766613.1	17970	.	C	A	169.40	PASS	AC=2;AF=0.5;AN=4;AlleleCount=1;DP=0;set=Intersection	GT	0/1	0/1
NW_004766613.1	17989	.	G	A	348.80	PASS	AC=2;AF=0.5;AN=4;AlleleCount=1;DP=0;set=Intersection	GT	0/1	0/1
NW_004766613.1	17991	.	G	A	348.80	PASS	AC=2;AF=0.5;AN=4;AlleleCount=1;DP=0;set=Intersection	GT	0/1	0/1
NW_004766613.1	17995	.	C	A	348.80	PASS	AC=2;AF=0.5;AN=4;AlleleCount=1;DP=0;set=Intersection	GT	0/1	0/1
NW_004766613.1	18017	.	G	C	566.70	PASS	AC=2;AF=0.5;AN=4;AlleleCount=1;DP=0;set=Intersection	GT	0/1	0/1
NW_004766613.1	18027	.	CA	C	566.70	PASS	AC=1;AF=0.25;AN=4;AlleleCount=1;BaseCalledFraction=0.230769;BaseCalledReadsWithVariant=9;DP=10;SupportFraction=0.439902;TotalReads=38;set=variant	GT:DP:GQ	0/1	0/0:10:1
NW_004766613.1	18034	.	TA	T	566.70	PASS	AC=2;AF=0.5;AN=4;AlleleCount=1;DP=0;set=Intersection	GT	0/1	0/1
NW_004766613.1	18041	.	A	T	566.70	PASS	AC=2;AF=0.5;AN=4;AlleleCount=1;DP=0;set=Intersection	GT	0/1	0/1
NW_004766613.1	18061	.	A	T	460.60	PASS	AC=2;AF=0.5;AN=4;AlleleCount=1;DP=0;set=Intersection	GT	0/1	0/1
NW_004766613.1	18074	.	C	A	460.60	PASS	AC=2;AF=0.5;AN=4;AlleleCount=1;DP=0;set=Intersection	GT	0/1	0/1
NW_004766613.1	18075	.	C	T	460.60	PASS	AC=2;AF=0.5;AN=4;AlleleCount=1;DP=0;set=Intersection	GT	0/1	0/1
NW_004766613.1	18079	.	G	T	460.60	PASS	AC=2;AF=0.5;AN=4;AlleleCount=1;DP=0;set=Intersection	GT	0/1	0/1
NW_004766613.1	18084	.	GT	G	103.40	PASS	AC=1;AF=0.25;AN=4;AlleleCount=1;BaseCalledFraction=0.285714;BaseCalledReadsWithVariant=6;DP=10;SupportFraction=0.560566;TotalReads=21;set=variant2	GT:DP:GQ	0/0:10:1	0/1
NW_004766613.1	18102	.	C	T	260.90	PASS	AC=2;AF=0.5;AN=4;AlleleCount=1;DP=0;set=Intersection	GT	0/1	0/1
NW_004766613.1	18109	.	C	T	260.90	PASS	AC=2;AF=0.5;AN=4;AlleleCount=1;DP=0;set=Intersection	GT	0/1	0/1
NW_004766613.1	18111	.	GT	G	93.70	PASS	AC=1;AF=0.25;AN=4;AlleleCount=1;BaseCalledFraction=0.238095;BaseCalledReadsWithVariant=5;DP=10;SupportFraction=0.538959;TotalReads=21;set=variant2	GT:DP:GQ	0/0:10:1	0/1
NW_004766613.1	18150	.	C	T	161.30	PASS	AC=2;AF=0.5;AN=4;AlleleCount=1;DP=0;set=Intersection	GT	0/1	0/1
NW_004766613.1	18156	.	C	T	161.30	PASS	AC=2;AF=0.5;AN=4;AlleleCount=1;DP=0;set=Intersection	GT	0/1	0/1
NW_004766613.1	18159	.	T	C	227.10	PASS	AC=1;AF=0.25;AN=4;AlleleCount=1;BaseCalledFraction=0.571429;BaseCalledReadsWithVariant=12;DP=10;SupportFraction=0.520492;TotalReads=21;set=variant2	GT:DP:GQ	0/0:10:1	0/1
NW_004766613.1	18160	.	A	T,G	161.30	PASS	AC=1,1;AF=0.25,0.25;AN=4;AlleleCount=1;DP=0;set=Intersection	GT	0/1	0/2
NW_004766613.1	18162	.	G	T	227.10	PASS	AC=1;AF=0.25;AN=4;AlleleCount=1;BaseCalledFraction=0.619048;BaseCalledReadsWithVariant=13;DP=10;SupportFraction=0.567474;TotalReads=21;set=variant2	GT:DP:GQ	0/0:10:1	0/1
NW_004766613.1	18165	.	T	TAA	227.10	PASS	AC=1;AF=0.25;AN=4;AlleleCount=1;BaseCalledFraction=0.333333;BaseCalledReadsWithVariant=7;DP=10;SupportFraction=0.320796;TotalReads=21;set=variant2	GT:DP:GQ	0/0:10:1	0/1
NW_004766613.1	18190	.	TTA	T	1424.40	PASS	AC=1;AF=0.25;AN=4;AlleleCount=1;BaseCalledFraction=0.285714;BaseCalledReadsWithVariant=6;DP=10;SupportFraction=0.76232;TotalReads=21;set=variant2	GT:DP:GQ	0/0:10:1	0/1
NW_004766613.1	18191	.	TA	T	2247.10	PASS	AC=1;AF=0.25;AN=4;AlleleCount=1;BaseCalledFraction=0.394737;BaseCalledReadsWithVariant=15;DP=10;SupportFraction=0.682373;TotalReads=33;set=variant	GT:DP:GQ	0/1	0/0:10:1
NW_004766613.1	18200	.	A	T	2247.10	PASS	AC=2;AF=0.5;AN=4;AlleleCount=1;DP=0;set=Intersection	GT	0/1	0/1
NW_004766613.1	18203	.	CA	C	2247.10	PASS	AC=1;AF=0.25;AN=4;AlleleCount=1;BaseCalledFraction=0.236842;BaseCalledReadsWithVariant=9;DP=10;SupportFraction=0.5172;TotalReads=33;set=variant	GT:DP:GQ	0/1	0/0:10:1
NW_004766613.1	18210	.	A	G	2247.10	PASS	AC=2;AF=0.5;AN=4;AlleleCount=1;DP=0;set=Intersection	GT	0/1	0/1
NW_004766613.1	18217	.	C	CA	2247.10	PASS	AC=2;AF=0.5;AN=4;AlleleCount=1;DP=0;set=Intersection	GT	0/1	0/1
NW_004766613.1	18222	.	TAATTGCTCTTTTCTTTCTGATATTTCATGCGTTAGGAGTGGGAATAAAGGATTAGATTTAGGAATGGTTTGTG	T	2247.10	PASS	AC=2;AF=0.5;AN=4;AlleleCount=1;DP=0;set=Intersection	GT	0/1	0/1
NW_004766613.1	18319	.	ACG	A	109.50	PASS	AC=2;AF=0.5;AN=4;AlleleCount=1;DP=0;set=Intersection	GT	0/1	0/1
NW_004766613.1	18322	.	AGG	A	130	PASS	AC=1;AF=0.25;AN=4;AlleleCount=1;BaseCalledFraction=0.4;BaseCalledReadsWithVariant=10;DP=10;SupportFraction=0.125855;TotalReads=23;set=variant2	GT:DP:GQ	0/0:10:1	0/1
NW_004766613.1	18374	.	C	G	109.50	PASS	AC=1;AF=0.25;AN=4;AlleleCount=1;BaseCalledFraction=0.588235;BaseCalledReadsWithVariant=20;DP=10;SupportFraction=0.247936;TotalReads=34;set=variant	GT:DP:GQ	0/1	0/0:10:1
NW_004766613.1	18385	.	A	G	620.30	PASS	AC=2;AF=0.5;AN=4;AlleleCount=1;DP=0;set=Intersection	GT	0/1	0/1
NW_004766613.1	18391	.	T	C	620.30	PASS	AC=2;AF=0.5;AN=4;AlleleCount=1;DP=0;set=Intersection	GT	0/1	0/1
NW_004766613.1	18398	.	A	G	620.30	PASS	AC=1;AF=0.25;AN=4;AlleleCount=1;BaseCalledFraction=0.617647;BaseCalledReadsWithVariant=21;DP=10;SupportFraction=0.593576;TotalReads=34;set=variant	GT:DP:GQ	0/1	0/0:10:1
NW_004766613.1	18400	.	C	A	620.30	PASS	AC=1;AF=0.25;AN=4;AlleleCount=1;BaseCalledFraction=0.705882;BaseCalledReadsWithVariant=24;DP=10;SupportFraction=0.586707;TotalReads=34;set=variant	GT:DP:GQ	0/1	0/0:10:1
NW_004766613.1	18402	.	A	G	620.30	PASS	AC=1;AF=0.25;AN=4;AlleleCount=1;BaseCalledFraction=0.647059;BaseCalledReadsWithVariant=22;DP=10;SupportFraction=0.600604;TotalReads=34;set=variant	GT:DP:GQ	0/1	0/0:10:1
NW_004766613.1	18419	.	A	G	795.10	PASS	AC=2;AF=0.5;AN=4;AlleleCount=1;DP=0;set=Intersection	GT	0/1	0/1
NW_004766613.1	18423	.	A	G	795.10	PASS	AC=1;AF=0.25;AN=4;AlleleCount=1;BaseCalledFraction=0.6;BaseCalledReadsWithVariant=21;DP=10;SupportFraction=0.558484;TotalReads=34;set=variant	GT:DP:GQ	0/1	0/0:10:1
NW_004766613.1	18424	.	G	A	795.10	PASS	AC=2;AF=0.5;AN=4;AlleleCount=1;DP=0;set=Intersection	GT	0/1	0/1
NW_004766613.1	18428	.	TAA	T	346.50	PASS	AC=1;AF=0.25;AN=4;AlleleCount=1;BaseCalledFraction=0.24;BaseCalledReadsWithVariant=6;DP=10;SupportFraction=0.371439;TotalReads=23;set=variant2	GT:DP:GQ	0/0:10:1	0/1
NW_004766613.1	18434	.	A	G	795.10	PASS	AC=2;AF=0.5;AN=4;AlleleCount=1;DP=0;set=Intersection	GT	0/1	0/1
NW_004766613.1	18437	.	T	G	795.10	PASS	AC=2;AF=0.5;AN=4;AlleleCount=1;DP=0;set=Intersection	GT	0/1	0/1
NW_004766613.1	18445	.	A	C	795.10	PASS	AC=2;AF=0.5;AN=4;AlleleCount=1;BaseCalledFraction=0.6;DP=0;set=Intersection	GT	0/1	0/1
NW_004766613.1	18447	.	A	T	795.10	PASS	AC=2;AF=0.5;AN=4;AlleleCount=1;DP=0;set=Intersection	GT	0/1	0/1
NW_004766613.1	18449	.	C	G	795.10	PASS	AC=2;AF=0.5;AN=4;AlleleCount=1;DP=0;set=Intersection	GT	0/1	0/1
NW_004766613.1	18460	.	C	T	133.70	PASS	AC=2;AF=0.5;AN=4;AlleleCount=1;DP=0;set=Intersection	GT	0/1	0/1
NW_004766613.1	18484	.	A	AG	78.50	PASS	AC=1;AF=0.25;AN=4;AlleleCount=1;BaseCalledFraction=0.208333;BaseCalledReadsWithVariant=5;DP=10;SupportFraction=0.31371;TotalReads=23;set=variant2	GT:DP:GQ	0/0:10:1	0/1
NW_004766613.1	18488	.	T	A	74	PASS	AC=1;AF=0.25;AN=4;AlleleCount=1;BaseCalledFraction=0.285714;BaseCalledReadsWithVariant=10;DP=10;SupportFraction=0.510821;TotalReads=35;set=variant	GT:DP:GQ	0/1	0/0:10:1
NW_004766613.1	18492	.	TAAA	TAA,T	74	PASS	AC=1,2;AF=0.25,0.5;AN=4;DP=0;set=Intersection	GT	0/1	2/2
NW_004766613.1	18506	.	C	T	130.20	PASS	AC=2;AF=0.5;AN=4;AlleleCount=1;DP=0;set=Intersection	GT	0/1	0/1
NW_004766613.1	18522	.	T	C	77.90	PASS	AC=2;AF=0.5;AN=4;AlleleCount=1;DP=0;set=Intersection	GT	0/1	0/1
NW_004766613.1	18547	.	A	C	489.20	PASS	AC=2;AF=0.5;AN=4;AlleleCount=1;DP=0;set=Intersection	GT	0/1	0/1
NW_004766613.1	18550	.	C	T	489.20	PASS	AC=2;AF=0.5;AN=4;AlleleCount=1;DP=0;set=Intersection	GT	0/1	0/1
NW_004766613.1	18557	.	T	C	489.20	PASS	AC=1;AF=0.25;AN=4;AlleleCount=1;BaseCalledFraction=0.514286;BaseCalledReadsWithVariant=18;DP=10;SupportFraction=0.437066;TotalReads=35;set=variant	GT:DP:GQ	0/1	0/0:10:1
NW_004766613.1	18567	.	A	T	489.20	PASS	AC=2;AF=0.5;AN=4;AlleleCount=1;DP=0;set=Intersection	GT	0/1	0/1
NW_004766613.1	18569	.	AT	A	489.20	PASS	AC=2;AF=0.5;AN=4;AlleleCount=1;DP=0;set=Intersection	GT	0/1	0/1
NW_004766613.1	18584	.	T	C	77.30	PASS	AC=1;AF=0.25;AN=4;AlleleCount=1;BaseCalledFraction=0.457143;BaseCalledReadsWithVariant=16;DP=10;SupportFraction=0.456584;TotalReads=35;set=variant	GT:DP:GQ	0/1	0/0:10:1
NW_004766613.1	18596	.	C	A	331.50	PASS	AC=2;AF=0.5;AN=4;AlleleCount=1;DP=0;set=Intersection	GT	0/1	0/1
NW_004766613.1	18604	.	A	G	331.50	PASS	AC=2;AF=0.5;AN=4;AlleleCount=1;DP=0;set=Intersection	GT	0/1	0/1
NW_004766613.1	18635	.	C	T	110.10	PASS	AC=2;AF=0.5;AN=4;AlleleCount=1;DP=0;set=Intersection	GT	0/1	0/1
NW_004766613.1	18662	.	A	ATTGT	450.10	PASS	AC=2;AF=0.5;AN=4;AlleleCount=1;DP=0;set=Intersection	GT	0/1	0/1
NW_004766613.1	18668	.	C	T	450.10	PASS	AC=2;AF=0.5;AN=4;AlleleCount=1;DP=0;set=Intersection	GT	0/1	0/1
NW_004766613.1	18674	.	C	T	450.10	PASS	AC=2;AF=0.5;AN=4;AlleleCount=1;DP=0;set=Intersection	GT	0/1	0/1
NW_004766613.1	18676	.	GT	G	450.10	PASS	AC=2;AF=0.5;AN=4;AlleleCount=1;DP=0;set=Intersection	GT	0/1	0/1
NW_004766613.1	18691	.	G	T	464.50	PASS	AC=2;AF=0.5;AN=4;AlleleCount=1;DP=0;set=Intersection	GT	0/1	0/1
NW_004766613.1	18698	.	G	GTCAGTTA	464.50	PASS	AC=2;AF=0.5;AN=4;AlleleCount=1;DP=0;set=Intersection	GT	0/1	0/1
NW_004766613.1	18713	.	T	A	762.60	PASS	AC=3;AF=0.75;AN=4;DP=0;set=Intersection	GT	0/1	1/1
NW_004766613.1	18721	.	G	A	762.60	PASS	AC=2;AF=0.5;AN=4;AlleleCount=1;DP=0;set=Intersection	GT	0/1	0/1
NW_004766613.1	18731	.	A	T	762.60	PASS	AC=2;AF=0.5;AN=4;AlleleCount=1;DP=0;set=Intersection	GT	0/1	0/1
NW_004766613.1	18732	.	A	G	762.60	PASS	AC=3;AF=0.75;AN=4;DP=0;set=Intersection	GT	0/1	1/1
NW_004766613.1	18736	.	T	C	762.60	PASS	AC=2;AF=0.5;AN=4;AlleleCount=1;DP=0;set=Intersection	GT	0/1	0/1
NW_004766613.1	18742	.	A	G	762.60	PASS	AC=3;AF=0.75;AN=4;DP=0;set=Intersection	GT	0/1	1/1
NW_004766613.1	18743	.	G	T	762.60	PASS	AC=2;AF=0.5;AN=4;AlleleCount=1;DP=0;set=Intersection	GT	0/1	0/1
NW_004766613.1	18745	.	G	A	762.60	PASS	AC=3;AF=0.75;AN=4;DP=0;set=Intersection	GT	0/1	1/1
NW_004766613.1	18777	.	C	CG	275.90	PASS	AC=2;AF=0.5;AN=4;AlleleCount=1;DP=0;set=Intersection	GT	0/1	0/1
NW_004766613.1	18786	.	C	T	275.90	PASS	AC=2;AF=0.5;AN=4;AlleleCount=1;DP=0;set=Intersection	GT	0/1	0/1
NW_004766613.1	18809	.	G	T	238.10	PASS	AC=2;AF=0.5;AN=4;AlleleCount=1;DP=0;set=Intersection	GT	0/1	0/1
NW_004766613.1	18816	.	C	T	238.10	PASS	AC=3;AF=0.75;AN=4;DP=0;set=Intersection	GT	0/1	1/1
NW_004766613.1	18846	.	G	A	87.70	PASS	AC=2;AF=0.5;AN=4;AlleleCount=1;DP=0;set=Intersection	GT	0/1	0/1
NW_004766613.1	18849	.	TA	T	77.60	PASS	AC=1;AF=0.25;AN=4;AlleleCount=1;BaseCalledFraction=0.238095;BaseCalledReadsWithVariant=5;DP=10;SupportFraction=0.448422;TotalReads=21;set=variant2	GT:DP:GQ	0/0:10:1	0/1
NW_004766613.1	18870	.	G	A	188.70	PASS	AC=2;AF=0.5;AN=4;AlleleCount=1;DP=0;set=Intersection	GT	0/1	0/1
NW_004766613.1	18896	.	T	G	115.90	PASS	AC=2;AF=0.5;AN=4;AlleleCount=1;DP=0;set=Intersection	GT	0/1	0/1
NW_004766613.1	18907	.	G	GCTAAGGTGGAGTGAAATCGTTCAAC	231	PASS	AC=1;AF=0.25;AN=4;AlleleCount=1;BaseCalledFraction=0.238095;BaseCalledReadsWithVariant=5;DP=10;SupportFraction=0.299992;TotalReads=20;set=variant2	GT:DP:GQ	0/0:10:1	0/1
NW_004766613.1	18917	.	T	C	51.80	PASS	AC=2;AF=0.5;AN=4;AlleleCount=1;DP=0;set=Intersection	GT	0/1	0/1
NW_004766613.1	18929	.	G	A	395.80	PASS	AC=2;AF=0.5;AN=4;AlleleCount=1;DP=0;set=Intersection	GT	0/1	0/1
NW_004766613.1	18934	.	GA	G	395.80	PASS	AC=3;AF=0.75;AN=4;DP=0;set=Intersection	GT	0/1	1/1
NW_004766613.1	18936	.	TTT	TGGAG	395.80	PASS	AC=3;AF=0.75;AN=4;DP=0;set=Intersection	GT	0/1	1/1
NW_004766613.1	18966	.	T	C	164.20	PASS	AC=2;AF=0.5;AN=4;AlleleCount=1;DP=0;set=Intersection	GT	0/1	0/1
NW_004766613.1	18996	.	TA	T	96.10	PASS	AC=1;AF=0.25;AN=4;AlleleCount=1;BaseCalledFraction=0.35;BaseCalledReadsWithVariant=7;DP=10;SupportFraction=0.569661;TotalReads=20;set=variant2	GT:DP:GQ	0/0:10:1	0/1
NW_004766613.1	19001	.	A	G	94.20	PASS	AC=2;AF=0.5;AN=4;AlleleCount=1;DP=0;set=Intersection	GT	0/1	0/1
NW_004766613.1	19020	.	C	T	101.30	PASS	AC=2;AF=0.5;AN=4;AlleleCount=1;DP=0;set=Intersection	GT	0/1	0/1
NW_004766613.1	19025	.	AT	A	101.30	PASS	AC=2;AF=0.5;AN=4;AlleleCount=1;DP=0;set=Intersection	GT	0/1	0/1
NW_004766613.1	19043	.	T	A	94.30	PASS	AC=3;AF=0.75;AN=4;DP=0;set=Intersection	GT	0/1	1/1
NW_004766613.1	19102	.	C	T	168.80	PASS	AC=1;AF=0.25;AN=4;AlleleCount=1;BaseCalledFraction=0.642857;BaseCalledReadsWithVariant=18;DP=10;SupportFraction=0.570206;TotalReads=28;set=variant	GT:DP:GQ	0/1	0/0:10:1
NW_004766613.1	19103	.	C	T	168.80	PASS	AC=1;AF=0.25;AN=4;AlleleCount=1;BaseCalledFraction=0.607143;BaseCalledReadsWithVariant=17;DP=10;SupportFraction=0.528335;TotalReads=28;set=variant	GT:DP:GQ	0/1	0/0:10:1
NW_004766613.1	19123	.	A	G	397.60	PASS	AC=1;AF=0.25;AN=4;AlleleCount=1;BaseCalledFraction=0.551724;BaseCalledReadsWithVariant=16;DP=10;SupportFraction=0.488266;TotalReads=26;set=variant	GT:DP:GQ	0/1	0/0:10:1
NW_004766613.1	19127	.	G	T	397.60	PASS	AC=2;AF=0.5;AN=4;AlleleCount=2;BaseCalledFraction=0.862069;BaseCalledReadsWithVariant=25;DP=10;SupportFraction=0.724152;TotalReads=26;set=variant	GT:DP:GQ	1/1	0/0:10:1
NW_004766613.1	19135	.	T	C	397.60	PASS	AC=1;AF=0.25;AN=4;AlleleCount=1;BaseCalledFraction=0.586207;BaseCalledReadsWithVariant=17;DP=10;SupportFraction=0.524037;TotalReads=26;set=variant	GT:DP:GQ	0/1	0/0:10:1
NW_004766613.1	19157	.	C	T	147.50	PASS	AC=1;AF=0.25;AN=4;AlleleCount=1;BaseCalledFraction=0.518519;BaseCalledReadsWithVariant=14;DP=10;SupportFraction=0.475997;TotalReads=25;set=variant	GT:DP:GQ	0/1	0/0:10:1
NW_004766613.1	19158	.	A	C	147.50	PASS	AC=1;AF=0.25;AN=4;AlleleCount=1;BaseCalledFraction=0.518519;BaseCalledReadsWithVariant=14;DP=10;SupportFraction=0.59781;TotalReads=25;set=variant	GT:DP:GQ	0/1	0/0:10:1
NW_004766613.1	19159	.	T	C	147.50	PASS	AC=2;AF=0.5;AN=4;AlleleCount=2;BaseCalledFraction=0.703704;BaseCalledReadsWithVariant=19;DP=10;SupportFraction=0.686892;TotalReads=25;set=variant	GT:DP:GQ	1/1	0/0:10:1
NW_004766613.1	19173	.	T	C	75.60	PASS	AC=1;AF=0.25;AN=4;AlleleCount=1;BaseCalledFraction=0.666667;BaseCalledReadsWithVariant=18;DP=10;SupportFraction=0.45102;TotalReads=23;set=variant	GT:DP:GQ	0/1	0/0:10:1
NW_004766613.1	19178	.	G	T	75.60	PASS	AC=1;AF=0.25;AN=4;AlleleCount=1;BaseCalledFraction=0.666667;BaseCalledReadsWithVariant=18;DP=10;SupportFraction=0.387131;TotalReads=23;set=variant	GT:DP:GQ	0/1	0/0:10:1
NW_004766613.1	19193	.	C	G	230.10	PASS	AC=1;AF=0.25;AN=4;AlleleCount=1;BaseCalledFraction=0.6;BaseCalledReadsWithVariant=15;DP=10;SupportFraction=0.443006;TotalReads=22;set=variant	GT:DP:GQ	0/1	0/0:10:1
NW_004766613.1	19199	.	C	G	230.10	PASS	AC=1;AF=0.25;AN=4;AlleleCount=1;BaseCalledFraction=0.666667;BaseCalledReadsWithVariant=16;DP=10;SupportFraction=0.551261;TotalReads=22;set=variant	GT:DP:GQ	0/1	0/0:10:1
NW_004766613.1	19206	.	A	T	230.10	PASS	AC=1;AF=0.25;AN=4;AlleleCount=1;BaseCalledFraction=0.625;BaseCalledReadsWithVariant=15;DP=10;SupportFraction=0.479115;TotalReads=22;set=variant	GT:DP:GQ	0/1	0/0:10:1
NW_004766613.1	19216	.	A	C	230.10	PASS	AC=1;AF=0.25;AN=4;AlleleCount=1;BaseCalledFraction=0.5;BaseCalledReadsWithVariant=12;DP=10;SupportFraction=0.558769;TotalReads=22;set=variant	GT:DP:GQ	0/1	0/0:10:1
NW_004766613.1	19234	.	T	A	230.10	PASS	AC=1;AF=0.25;AN=4;AlleleCount=1;BaseCalledFraction=0.416667;BaseCalledReadsWithVariant=10;DP=10;SupportFraction=0.526712;TotalReads=22;set=variant	GT:DP:GQ	0/1	0/0:10:1
NW_004766613.1	19246	.	G	A	54.70	PASS	AC=1;AF=0.25;AN=4;AlleleCount=1;BaseCalledFraction=0.608696;BaseCalledReadsWithVariant=14;DP=10;SupportFraction=0.466774;TotalReads=22;set=variant	GT:DP:GQ	0/1	0/0:10:1
NW_004766613.1	19249	.	C	T	54.70	PASS	AC=1;AF=0.25;AN=4;AlleleCount=1;BaseCalledFraction=0.695652;BaseCalledReadsWithVariant=16;DP=10;SupportFraction=0.474929;TotalReads=22;set=variant	GT:DP:GQ	0/1	0/0:10:1
NW_004766613.1	19260	.	A	T	85.30	PASS	AC=1;AF=0.25;AN=4;AlleleCount=1;BaseCalledFraction=0.416667;BaseCalledReadsWithVariant=10;DP=10;SupportFraction=0.461837;TotalReads=22;set=variant	GT:DP:GQ	0/1	0/0:10:1
NW_004766613.1	19262	.	A	C	85.30	PASS	AC=1;AF=0.25;AN=4;AlleleCount=1;BaseCalledFraction=0.5;BaseCalledReadsWithVariant=12;DP=10;SupportFraction=0.493377;TotalReads=22;set=variant	GT:DP:GQ	0/1	0/0:10:1
NW_004766613.1	19265	.	A	G	85.30	PASS	AC=1;AF=0.25;AN=4;AlleleCount=1;BaseCalledFraction=0.5;BaseCalledReadsWithVariant=12;DP=10;SupportFraction=0.399268;TotalReads=22;set=variant	GT:DP:GQ	0/1	0/0:10:1
NW_004766613.1	19276	.	T	C	244.90	PASS	AC=1;AF=0.25;AN=4;AlleleCount=1;BaseCalledFraction=0.5;BaseCalledReadsWithVariant=12;DP=10;SupportFraction=0.572766;TotalReads=22;set=variant	GT:DP:GQ	0/1	0/0:10:1
NW_004766613.1	19280	.	G	A	244.90	PASS	AC=1;AF=0.25;AN=4;AlleleCount=1;BaseCalledFraction=0.666667;BaseCalledReadsWithVariant=16;DP=10;SupportFraction=0.427795;TotalReads=22;set=variant	GT:DP:GQ	0/1	0/0:10:1
NW_004766613.1	19287	.	C	T	244.90	PASS	AC=1;AF=0.25;AN=4;AlleleCount=1;BaseCalledFraction=0.708333;BaseCalledReadsWithVariant=17;DP=10;SupportFraction=0.525718;TotalReads=22;set=variant	GT:DP:GQ	0/1	0/0:10:1
NW_004766613.1	19296	.	C	T	244.90	PASS	AC=1;AF=0.25;AN=4;AlleleCount=1;BaseCalledFraction=0.583333;BaseCalledReadsWithVariant=14;DP=10;SupportFraction=0.518249;TotalReads=22;set=variant	GT:DP:GQ	0/1	0/0:10:1
NW_004766613.1	19298	.	T	C	244.90	PASS	AC=1;AF=0.25;AN=4;AlleleCount=1;BaseCalledFraction=0.541667;BaseCalledReadsWithVariant=13;DP=10;SupportFraction=0.55621;TotalReads=22;set=variant	GT:DP:GQ	0/1	0/0:10:1
NW_004766613.1	19300	.	T	G	244.90	PASS	AC=1;AF=0.25;AN=4;AlleleCount=1;BaseCalledFraction=0.652174;BaseCalledReadsWithVariant=15;DP=10;SupportFraction=0.557305;TotalReads=22;set=variant	GT:DP:GQ	0/1	0/0:10:1
NW_004766613.1	19302	.	A	T	244.90	PASS	AC=1;AF=0.25;AN=4;AlleleCount=1;BaseCalledFraction=0.652174;BaseCalledReadsWithVariant=15;DP=10;SupportFraction=0.571745;TotalReads=22;set=variant	GT:DP:GQ	0/1	0/0:10:1
NW_004766613.1	19306	.	G	A	244.90	PASS	AC=1;AF=0.25;AN=4;AlleleCount=1;BaseCalledFraction=0.695652;BaseCalledReadsWithVariant=16;DP=10;SupportFraction=0.426962;TotalReads=22;set=variant	GT:DP:GQ	0/1	0/0:10:1
NW_004766613.1	19337	.	T	A	77.80	PASS	AC=1;AF=0.25;AN=4;AlleleCount=1;BaseCalledFraction=0.652174;BaseCalledReadsWithVariant=15;DP=10;SupportFraction=0.475372;TotalReads=23;set=variant	GT:DP:GQ	0/1	0/0:10:1
NW_004766613.1	19342	.	G	A	77.80	PASS	AC=1;AF=0.25;AN=4;AlleleCount=1;BaseCalledFraction=0.695652;BaseCalledReadsWithVariant=16;DP=10;SupportFraction=0.51059;TotalReads=23;set=variant	GT:DP:GQ	0/1	0/0:10:1
NW_004766613.1	26276	.	G	T	34.20	PASS	AC=2;AF=0.5;AN=4;AlleleCount=1;DP=0;set=Intersection	GT	0/1	0/1
NW_004766613.1	26389	.	CA	C	22.60	PASS	AC=1;AF=0.25;AN=4;AlleleCount=1;BaseCalledFraction=0.310345;BaseCalledReadsWithVariant=9;DP=10;SupportFraction=0.350325;TotalReads=20;set=variant	GT:DP:GQ	0/1	0/0:10:1
NW_004766613.1	26725	.	G	A	22.50	PASS	AC=1;AF=0.25;AN=4;AlleleCount=1;BaseCalledFraction=0.258065;BaseCalledReadsWithVariant=8;DP=10;SupportFraction=0.261962;TotalReads=18;set=variant2	GT:DP:GQ	0/0:10:1	0/1
NW_004766613.1	26961	.	G	T	76.60	PASS	AC=1;AF=0.25;AN=4;AlleleCount=1;BaseCalledFraction=0.214286;BaseCalledReadsWithVariant=6;DP=10;SupportFraction=0.354668;TotalReads=14;set=variant2	GT:DP:GQ	0/0:10:1	0/1
NW_004766613.1	26970	.	C	T	52	PASS	AC=2;AF=0.5;AN=4;AlleleCount=1;BaseCalledReadsWithVariant=7;DP=0;set=Intersection	GT	0/1	0/1
NW_004766613.1	27059	.	A	T	102.10	PASS	AC=2;AF=0.5;AN=4;AlleleCount=1;DP=0;set=Intersection	GT	0/1	0/1
NW_004766613.1	27234	.	G	T	120.80	PASS	AC=2;AF=0.5;AN=4;AlleleCount=1;DP=0;set=Intersection	GT	0/1	0/1
NW_004766613.1	27530	.	C	T	107.40	PASS	AC=2;AF=0.5;AN=4;AlleleCount=1;DP=0;set=Intersection	GT	0/1	0/1
NW_004766613.1	27553	.	A	G	103.80	PASS	AC=2;AF=0.5;AN=4;AlleleCount=1;DP=0;set=Intersection	GT	0/1	0/1
NW_004766613.1	27652	.	TC	T	35.60	PASS	AC=1;AF=0.25;AN=4;AlleleCount=1;BaseCalledFraction=0.413793;BaseCalledReadsWithVariant=12;DP=10;SupportFraction=0.414013;TotalReads=20;set=variant	GT:DP:GQ	0/1	0/0:10:1
NW_004766613.1	27801	.	T	G	156.70	PASS	AC=2;AF=0.5;AN=4;AlleleCount=1;DP=0;set=Intersection	GT	0/1	0/1
NW_004766613.1	27880	.	N	T	84.50	PASS	AC=2;AF=0.5;AN=4;AlleleCount=1;DP=0;set=Intersection	GT	0/1	0/1
NW_004766613.1	28074	.	TTCTAGTGGACAGTA	T	153.30	PASS	AC=1;AF=0.25;AN=4;AlleleCount=1;BaseCalledFraction=0.269231;BaseCalledReadsWithVariant=7;DP=10;SupportFraction=0.500009;TotalReads=16;set=variant	GT:DP:GQ	0/1	0/0:10:1
NW_004766613.1	28095	.	G	T	60.50	PASS	AC=1;AF=0.25;AN=4;AlleleCount=1;BaseCalledFraction=0.236842;BaseCalledReadsWithVariant=9;DP=10;SupportFraction=0.204245;TotalReads=19;set=variant2	GT:DP:GQ	0/0:10:1	0/1
NW_004766613.1	28314	.	G	T	315.10	PASS	AC=4;AF=1.0;AN=4;AlleleCount=2;BaseCalledFraction=0.916667;DP=0;set=Intersection	GT	1/1	1/1
NW_004766613.1	28320	.	C	T	315.10	PASS	AC=4;AF=1.0;AN=4;AlleleCount=2;DP=0;set=Intersection	GT	1/1	1/1
NW_004766613.1	28326	.	A	G	315.10	PASS	AC=2;AF=0.5;AN=4;AlleleCount=1;DP=0;set=Intersection	GT	0/1	0/1
NW_004766614.1	13701	.	G	C	329.30	PASS	AC=3;AF=0.75;AN=4;DP=0;set=Intersection	GT	1/1	0/1
NW_004766614.1	13707	.	T	TTGCGCGGCTAGTAAAGCGATA	329.30	PASS	AC=2;AF=0.5;AN=4;AlleleCount=2;BaseCalledFraction=0.230769;BaseCalledReadsWithVariant=6;DP=10;SupportFraction=0.99994;TotalReads=4;set=variant	GT:DP:GQ	1/1	0/0:10:1
NW_004766614.1	13708	.	A	AT	329.30	PASS	AC=4;AF=1.0;AN=4;AlleleCount=2;DP=0;set=Intersection	GT	1/1	1/1
NW_004766614.1	13796	.	T	G	200	PASS	AC=4;AF=1.0;AN=4;AlleleCount=2;DP=0;set=Intersection	GT	1/1	1/1
NW_004766614.1	13815	.	G	T	123	PASS	AC=3;AF=0.75;AN=4;BaseCalledReadsWithVariant=32;DP=0;set=Intersection	GT	0/1	1/1
NW_004766614.1	13816	.	G	A	213.40	PASS	AC=1;AF=0.25;AN=4;AlleleCount=1;BaseCalledFraction=0.263158;BaseCalledReadsWithVariant=10;DP=10;SupportFraction=0.532144;TotalReads=36;set=variant2	GT:DP:GQ	0/0:10:1	0/1
NW_004766614.1	13874	.	C	T	138.10	PASS	AC=4;AF=1.0;AN=4;AlleleCount=2;DP=0;set=Intersection	GT	1/1	1/1
NW_004766614.1	13889	.	C	T	64.50	PASS	AC=2;AF=0.5;AN=4;AlleleCount=1;DP=0;set=Intersection	GT	0/1	0/1
NW_004766614.1	13909	.	A	G	117.70	PASS	AC=3;AF=0.75;AN=4;DP=0;TotalReads=35;set=Intersection	GT	0/1	1/1
NW_004766614.1	14048	.	G	A	35.20	PASS	AC=2;AF=0.5;AN=4;AlleleCount=1;DP=0;set=Intersection	GT	0/1	0/1
NW_004766614.1	14066	.	T	G	21	PASS	AC=2;AF=0.5;AN=4;AlleleCount=1;DP=0;set=Intersection	GT	0/1	0/1
NW_004766614.1	14092	.	A	G	25.80	PASS	AC=1;AF=0.25;AN=4;AlleleCount=1;BaseCalledFraction=0.4375;BaseCalledReadsWithVariant=14;DP=10;SupportFraction=0.491777;TotalReads=32;set=variant2	GT:DP:GQ	0/0:10:1	0/1
NW_004766614.1	14105	.	G	T	95.90	PASS	AC=2;AF=0.5;AN=4;AlleleCount=1;DP=0;set=Intersection	GT	0/1	0/1
NW_004766614.1	14106	.	G	C,A	95.90	PASS	AC=1,1;AF=0.25,0.25;AN=4;AlleleCount=1;DP=0;set=Intersection	GT	0/1	0/2
NW_004766614.1	14110	.	G	A	95.90	PASS	AC=2;AF=0.5;AN=4;AlleleCount=1;DP=0;set=Intersection	GT	0/1	0/1
NW_004766614.1	14270	.	T	C	69.30	PASS	AC=1;AF=0.25;AN=4;AlleleCount=1;BaseCalledFraction=0.387097;BaseCalledReadsWithVariant=12;DP=10;SupportFraction=0.5825;TotalReads=30;set=variant2	GT:DP:GQ	0/0:10:1	0/1
NW_004766614.1	14282	.	T	C	73.30	PASS	AC=2;AF=0.5;AN=4;AlleleCount=1;DP=0;set=Intersection	GT	0/1	0/1
NW_004766614.1	14285	.	T	C	73.30	PASS	AC=2;AF=0.5;AN=4;AlleleCount=1;DP=0;set=Intersection	GT	0/1	0/1
NW_004766614.1	14340	.	G	A	133.40	PASS	AC=4;AF=1.0;AN=4;AlleleCount=2;DP=0;set=Intersection	GT	1/1	1/1
NW_004766614.1	14450	.	G	A	33.10	PASS	AC=1;AF=0.25;AN=4;AlleleCount=1;BaseCalledFraction=0.310345;BaseCalledReadsWithVariant=9;DP=10;SupportFraction=0.390927;TotalReads=25;set=variant2	GT:DP:GQ	0/0:10:1	0/1
NW_004766614.1	15014	.	AGTTGTT	A	110.40	PASS	AC=2;AF=0.5;AN=4;AlleleCount=2;BaseCalledFraction=0.45;BaseCalledReadsWithVariant=9;DP=10;SupportFraction=0.946463;TotalReads=20;set=variant2	GT:DP:GQ	0/0:10:1	1/1
NW_004766614.1	15144	.	A	T	263.50	PASS	AC=1;AF=0.25;AN=4;AlleleCount=1;BaseCalledFraction=0.5;BaseCalledReadsWithVariant=14;DP=10;SupportFraction=0.796747;TotalReads=18;set=variant2	GT:DP:GQ	0/0:10:1	0/1
NW_004766614.1	15170	.	T	A	85.40	PASS	AC=1;AF=0.25;AN=4;AlleleCount=1;BaseCalledFraction=0.5;BaseCalledReadsWithVariant=15;DP=10;SupportFraction=0.606752;TotalReads=28;set=variant2	GT:DP:GQ	0/0:10:1	0/1
NW_004766614.1	15190	.	A	G	125.70	PASS	AC=2;AF=0.5;AN=4;AlleleCount=2;BaseCalledFraction=0.366667;BaseCalledReadsWithVariant=11;DP=10;SupportFraction=0.807307;TotalReads=21;set=variant2	GT:DP:GQ	0/0:10:1	1/1
NW_004766614.1	22326	.	T	C	49.90	PASS	AC=1;AF=0.25;AN=4;AlleleCount=1;BaseCalledFraction=0.333333;BaseCalledReadsWithVariant=7;DP=10;SupportFraction=0.526768;TotalReads=19;set=variant	GT:DP:GQ	0/1	0/0:10:1
NW_004766614.1	22329	.	T	C	49.90	PASS	AC=1;AF=0.25;AN=4;AlleleCount=1;BaseCalledFraction=0.428571;BaseCalledReadsWithVariant=9;DP=10;SupportFraction=0.502349;TotalReads=19;set=variant	GT:DP:GQ	0/1	0/0:10:1
NW_004766614.1	22338	.	TC	T	49.90	PASS	AC=1;AF=0.25;AN=4;AlleleCount=1;BaseCalledFraction=0.208333;BaseCalledReadsWithVariant=5;DP=10;SupportFraction=0.425118;TotalReads=19;set=variant	GT:DP:GQ	0/1	0/0:10:1
NW_004766614.1	22349	.	T	C	63.30	PASS	AC=1;AF=0.25;AN=4;AlleleCount=1;BaseCalledFraction=0.791667;BaseCalledReadsWithVariant=19;DP=10;SupportFraction=0.622164;TotalReads=20;set=variant	GT:DP:GQ	0/1	0/0:10:1
NW_004766614.1	22403	.	C	T	34.50	PASS	AC=1;AF=0.25;AN=4;AlleleCount=1;BaseCalledFraction=0.518519;BaseCalledReadsWithVariant=14;DP=10;SupportFraction=0.486657;TotalReads=26;set=variant	GT:DP:GQ	0/1	0/0:10:1
NW_004766614.1	22446	.	A	G	66.80	PASS	AC=1;AF=0.25;AN=4;AlleleCount=1;BaseCalledFraction=0.428571;BaseCalledReadsWithVariant=12;DP=10;SupportFraction=0.557666;TotalReads=27;set=variant	GT:DP:GQ	0/1	0/0:10:1
NW_004766614.1	22501	.	CT	C	144.80	PASS	AC=2;AF=0.5;AN=4;AlleleCount=1;BaseCalledReadsWithVariant=6;DP=0;set=Intersection	GT	0/1	0/1
NW_004766614.1	22507	.	C	T	144.80	PASS	AC=4;AF=1.0;AN=4;AlleleCount=2;DP=0;set=Intersection	GT	1/1	1/1
NW_004766614.1	22529	.	T	G	134.60	PASS	AC=2;AF=0.5;AN=4;AlleleCount=1;DP=0;set=Intersection	GT	0/1	0/1
NW_004766614.1	22561	.	C	G	227.60	PASS	AC=3;AF=0.75;AN=4;DP=0;set=Intersection	GT	1/1	0/1
NW_004766614.1	22565	.	AT	A	227.60	PASS	AC=1;AF=0.25;AN=4;AlleleCount=1;BaseCalledFraction=0.25;BaseCalledReadsWithVariant=7;DP=10;SupportFraction=0.488934;TotalReads=27;set=variant	GT:DP:GQ	0/1	0/0:10:1
NW_004766614.1	22572	.	A	G	227.60	PASS	AC=1;AF=0.25;AN=4;AlleleCount=1;BaseCalledFraction=0.214286;BaseCalledReadsWithVariant=6;DP=10;SupportFraction=0.374037;TotalReads=27;set=variant	GT:DP:GQ	0/1	0/0:10:1
NW_004766614.1	22574	.	CT	C	227.60	PASS	AC=1;AF=0.25;AN=4;AlleleCount=1;BaseCalledFraction=0.357143;BaseCalledReadsWithVariant=10;DP=10;SupportFraction=0.531052;TotalReads=27;set=variant	GT:DP:GQ	0/1	0/0:10:1
NW_004766614.1	22665	.	GCC	GT	86.80	PASS	AC=1;AF=0.25;AN=4;AlleleCount=1;BaseCalledFraction=0.266667;BaseCalledReadsWithVariant=8;DP=10;SupportFraction=0.667031;TotalReads=30;set=variant	GT:DP:GQ	0/1	0/0:10:1
NW_004766614.1	22713	.	T	A	116	PASS	AC=2;AF=0.5;AN=4;AlleleCount=1;DP=0;set=Intersection	GT	0/1	0/1
NW_004766614.1	22732	.	G	A	55.10	PASS	AC=2;AF=0.5;AN=4;AlleleCount=1;DP=0;set=Intersection	GT	0/1	0/1
NW_004766622.1	16439	.	T	G	81.60	PASS	AC=2;AF=0.5;AN=4;AlleleCount=2;BaseCalledFraction=0.45;BaseCalledReadsWithVariant=9;DP=10;SupportFraction=0.759874;TotalReads=6;set=variant2	GT:DP:GQ	0/0:10:1	1/1
NW_004766622.1	16462	.	T	C	33.90	PASS	AC=1;AF=0.25;AN=4;AlleleCount=1;BaseCalledFraction=0.35;BaseCalledReadsWithVariant=7;DP=10;SupportFraction=0.368382;TotalReads=12;set=variant	GT:DP:GQ	0/1	0/0:10:1
NW_004766622.1	16463	.	AT	A	33.90	PASS	AC=1;AF=0.25;AN=4;AlleleCount=1;BaseCalledFraction=0.3;BaseCalledReadsWithVariant=6;DP=10;SupportFraction=0.338943;TotalReads=12;set=variant	GT:DP:GQ	0/1	0/0:10:1
NW_004766622.1	16486	.	G	A	32.70	PASS	AC=4;AF=1.0;AN=4;AlleleCount=2;DP=0;set=Intersection	GT	1/1	1/1
NW_004766622.1	16563	.	C	A	100.90	PASS	AC=1;AF=0.25;AN=4;AlleleCount=1;BaseCalledFraction=0.409091;BaseCalledReadsWithVariant=9;DP=10;SupportFraction=0.431069;TotalReads=15;set=variant	GT:DP:GQ	0/1	0/0:10:1
NW_004766622.1	16569	.	C	T	100.90	PASS	AC=2;AF=0.5;AN=4;AlleleCount=1;BaseCalledReadsWithVariant=8;DP=0;set=Intersection	GT	0/1	0/1
NW_004766622.1	16808	.	T	G	121.50	PASS	AC=2;AF=0.5;AN=4;AlleleCount=1;DP=0;set=Intersection	GT	0/1	0/1
NW_004766622.1	16813	.	T	TTG	111.60	PASS	AC=1;AF=0.25;AN=4;AlleleCount=1;BaseCalledFraction=0.222222;BaseCalledReadsWithVariant=6;DP=10;SupportFraction=0.382256;TotalReads=11;set=variant2	GT:DP:GQ	0/0:10:1	0/1
NW_004766622.1	16851	.	G	T	71.60	PASS	AC=3;AF=0.75;AN=4;DP=0;set=Intersection	GT	0/1	1/1
NW_004766622.1	16862	.	TA	T	129.70	PASS	AC=2;AF=0.5;AN=4;AlleleCount=1;DP=0;set=Intersection	GT	0/1	0/1
NW_004766622.1	16871	.	G	A	129.70	PASS	AC=4;AF=1.0;AN=4;AlleleCount=2;DP=0;set=Intersection	GT	1/1	1/1
NW_004766622.1	16882	.	A	C	106.60	PASS	AC=1;AF=0.25;AN=4;AlleleCount=1;BaseCalledFraction=0.515152;BaseCalledReadsWithVariant=17;DP=10;SupportFraction=0.429141;TotalReads=21;set=variant	GT:DP:GQ	0/1	0/0:10:1
NW_004766622.1	17097	.	C	A	25.70	PASS	AC=1;AF=0.25;AN=4;AlleleCount=1;BaseCalledFraction=0.36;BaseCalledReadsWithVariant=9;DP=10;SupportFraction=0.187309;TotalReads=16;set=variant	GT:DP:GQ	0/1	0/0:10:1
NW_004766622.1	17319	.	T	G	141.20	PASS	AC=1;AF=0.25;AN=4;AlleleCount=1;BaseCalledFraction=0.307692;BaseCalledReadsWithVariant=8;DP=10;SupportFraction=0.125571;TotalReads=16;set=variant	GT:DP:GQ	0/1	0/0:10:1
NW_004766622.1	17325	.	A	G	141.20	PASS	AC=1;AF=0.25;AN=4;AlleleCount=1;BaseCalledFraction=0.346154;BaseCalledReadsWithVariant=9;DP=10;SupportFraction=0.158232;TotalReads=16;set=variant	GT:DP:GQ	0/1	0/0:10:1
NW_004766622.1	17332	.	A	G	141.20	PASS	AC=4;AF=1.0;AN=4;AlleleCount=2;DP=0;set=Intersection	GT	1/1	1/1
NW_004766622.1	17371	.	AGA	AT	64.40	PASS	AC=1;AF=0.25;AN=4;AlleleCount=1;BaseCalledFraction=0.238095;BaseCalledReadsWithVariant=5;DP=10;SupportFraction=0.280527;TotalReads=11;set=variant2	GT:DP:GQ	0/0:10:1	0/1
NW_004766622.1	17372	.	G	T	150.50	PASS	AC=2;AF=0.5;AN=4;AlleleCount=2;BaseCalledFraction=0.730769;BaseCalledReadsWithVariant=19;DP=10;SupportFraction=0.705833;TotalReads=16;set=variant	GT:DP:GQ	1/1	0/0:10:1
NW_004766622.1	17507	.	C	G	58.80	PASS	AC=1;AF=0.25;AN=4;AlleleCount=1;BaseCalledFraction=0.222222;BaseCalledReadsWithVariant=6;DP=10;SupportFraction=0.297574;TotalReads=17;set=variant	GT:DP:GQ	0/1	0/0:10:1
NW_004766622.1	17522	.	G	T	57.90	PASS	AC=1;AF=0.25;AN=4;AlleleCount=1;BaseCalledFraction=0.285714;BaseCalledReadsWithVariant=8;DP=10;SupportFraction=0.230372;TotalReads=16;set=variant	GT:DP:GQ	0/1	0/0:10:1
NW_004766622.1	17532	.	G	T	57.90	PASS	AC=1;AF=0.25;AN=4;AlleleCount=1;BaseCalledFraction=0.25;BaseCalledReadsWithVariant=7;DP=10;SupportFraction=0.271514;TotalReads=16;set=variant	GT:DP:GQ	0/1	0/0:10:1
NW_004766622.1	17533	.	A	T	57.90	PASS	AC=1;AF=0.25;AN=4;AlleleCount=1;BaseCalledFraction=0.214286;BaseCalledReadsWithVariant=6;DP=10;SupportFraction=0.226688;TotalReads=16;set=variant	GT:DP:GQ	0/1	0/0:10:1
NW_004766622.1	17540	.	C	T	57.90	PASS	AC=1;AF=0.25;AN=4;AlleleCount=1;BaseCalledFraction=0.25;BaseCalledReadsWithVariant=7;DP=10;SupportFraction=0.256198;TotalReads=16;set=variant	GT:DP:GQ	0/1	0/0:10:1
NW_004766622.1	17617	.	AG	A	26.80	PASS	AC=2;AF=0.5;AN=4;AlleleCount=2;BaseCalledFraction=0.478261;BaseCalledReadsWithVariant=11;DP=10;SupportFraction=0.441132;TotalReads=13;set=variant2	GT:DP:GQ	0/0:10:1	1/1
NW_004766622.1	17638	.	C	T	24.80	PASS	AC=2;AF=0.5;AN=4;AlleleCount=1;DP=0;set=Intersection	GT	0/1	0/1
NW_004766622.1	17639	.	G	A	24.80	PASS	AC=2;AF=0.5;AN=4;AlleleCount=1;DP=0;set=Intersection	GT	0/1	0/1
NW_004766622.1	17658	.	T	G	31.20	PASS	AC=1;AF=0.25;AN=4;AlleleCount=1;BaseCalledFraction=0.230769;BaseCalledReadsWithVariant=6;DP=10;SupportFraction=0.187048;TotalReads=13;set=variant2	GT:DP:GQ	0/0:10:1	0/1
NW_004766622.1	17663	.	GT	G	31.20	PASS	AC=1;AF=0.25;AN=4;AlleleCount=1;BaseCalledFraction=0.230769;BaseCalledReadsWithVariant=6;DP=10;SupportFraction=0.334914;TotalReads=13;set=variant2	GT:DP:GQ	0/0:10:1	0/1
NW_004766622.1	17677	.	GA	G	118.10	PASS	AC=1;AF=0.25;AN=4;AlleleCount=1;BaseCalledFraction=0.461538;BaseCalledReadsWithVariant=12;DP=10;SupportFraction=0.311436;TotalReads=13;set=variant2	GT:DP:GQ	0/0:10:1	0/1
NW_004766622.1	17715	.	A	C	98.50	PASS	AC=2;AF=0.5;AN=4;AlleleCount=1;DP=0;set=Intersection	GT	0/1	0/1
NW_004766622.1	17758	.	A	C	78	PASS	AC=1;AF=0.25;AN=4;AlleleCount=1;BaseCalledFraction=0.205882;BaseCalledReadsWithVariant=7;DP=10;SupportFraction=0.27604;TotalReads=23;set=variant	GT:DP:GQ	0/1	0/0:10:1
NW_004766622.1	17940	.	C	G	246	PASS	AC=3;AF=0.75;AN=4;DP=0;set=Intersection	GT	1/1	0/1
NW_004766622.1	17965	.	T	A	165.20	PASS	AC=2;AF=0.5;AN=4;AlleleCount=1;DP=0;set=Intersection	GT	0/1	0/1
NW_004766622.1	17968	.	CA	C	165.20	PASS	AC=1;AF=0.25;AN=4;AlleleCount=1;BaseCalledFraction=0.205882;BaseCalledReadsWithVariant=7;DP=10;SupportFraction=0.387272;TotalReads=21;set=variant	GT:DP:GQ	0/1	0/0:10:1
NW_004766622.1	17969	.	A	T	82.20	PASS	AC=2;AF=0.5;AN=4;AlleleCount=2;BaseCalledFraction=0.5;BaseCalledReadsWithVariant=13;DP=10;SupportFraction=0.606142;TotalReads=15;set=variant2	GT:DP:GQ	0/0:10:1	1/1
NW_004766622.1	17988	.	G	A	22.50	PASS	AC=1;AF=0.25;AN=4;AlleleCount=1;BaseCalledFraction=0.205882;BaseCalledReadsWithVariant=7;DP=10;SupportFraction=0.267322;TotalReads=22;set=variant	GT:DP:GQ	0/1	0/0:10:1
NW_004766622.1	18122	.	G	T	34.40	PASS	AC=1;AF=0.25;AN=4;AlleleCount=1;BaseCalledFraction=0.272727;BaseCalledReadsWithVariant=6;DP=10;SupportFraction=0.430755;TotalReads=19;set=variant	GT:DP:GQ	0/1	0/0:10:1
NW_004766622.1	18135	.	C	T	47.10	PASS	AC=1;AF=0.25;AN=4;AlleleCount=1;BaseCalledFraction=0.545455;BaseCalledReadsWithVariant=12;DP=10;SupportFraction=0.534753;TotalReads=16;set=variant	GT:DP:GQ	0/1	0/0:10:1
NW_004766624.1	6234	.	C	T	29.50	PASS	AC=1;AF=0.25;AN=4;AlleleCount=1;BaseCalledFraction=0.5;BaseCalledReadsWithVariant=10;DP=10;SupportFraction=0.308358;TotalReads=17;set=variant	GT:DP:GQ	0/1	0/0:10:1
NW_004766624.1	6237	.	GA	G	29.50	PASS	AC=1;AF=0.25;AN=4;AlleleCount=1;BaseCalledFraction=0.55;BaseCalledReadsWithVariant=11;DP=10;SupportFraction=0.471154;TotalReads=17;set=variant	GT:DP:GQ	0/1	0/0:10:1
NW_004766624.1	6267	.	A	T	205	PASS	AC=1;AF=0.25;AN=4;AlleleCount=1;BaseCalledFraction=0.5;BaseCalledReadsWithVariant=10;DP=10;SupportFraction=0.263851;TotalReads=20;set=variant	GT:DP:GQ	0/1	0/0:10:1
NW_004766624.1	6269	.	C	T	205	PASS	AC=1;AF=0.25;AN=4;AlleleCount=1;BaseCalledFraction=0.5;BaseCalledReadsWithVariant=10;DP=10;SupportFraction=0.31792;TotalReads=20;set=variant	GT:DP:GQ	0/1	0/0:10:1
NW_004766624.1	6272	.	T	TGATCAAATG	205	PASS	AC=1;AF=0.25;AN=4;AlleleCount=1;BaseCalledFraction=0.45;BaseCalledReadsWithVariant=9;DP=10;SupportFraction=0.150089;TotalReads=20;set=variant	GT:DP:GQ	0/1	0/0:10:1
NW_004766624.1	6278	.	A	AG	205	PASS	AC=1;AF=0.25;AN=4;AlleleCount=1;BaseCalledFraction=0.25;BaseCalledReadsWithVariant=5;DP=10;SupportFraction=0.249448;TotalReads=20;set=variant	GT:DP:GQ	0/1	0/0:10:1
NW_004766624.1	6280	.	T	A	205	PASS	AC=1;AF=0.25;AN=4;AlleleCount=1;BaseCalledFraction=0.35;BaseCalledReadsWithVariant=7;DP=10;SupportFraction=0.337458;TotalReads=20;set=variant	GT:DP:GQ	0/1	0/0:10:1
NW_004766624.1	6309	.	G	T	143.10	PASS	AC=1;AF=0.25;AN=4;AlleleCount=1;BaseCalledFraction=0.5;BaseCalledReadsWithVariant=10;DP=10;SupportFraction=0.326505;TotalReads=20;set=variant	GT:DP:GQ	0/1	0/0:10:1
NW_004766624.1	6310	.	T	G	143.10	PASS	AC=1;AF=0.25;AN=4;AlleleCount=1;BaseCalledFraction=0.45;BaseCalledReadsWithVariant=9;DP=10;SupportFraction=0.321888;TotalReads=20;set=variant	GT:DP:GQ	0/1	0/0:10:1
NW_004766624.1	6316	.	A	T	143.10	PASS	AC=1;AF=0.25;AN=4;AlleleCount=1;BaseCalledFraction=0.45;BaseCalledReadsWithVariant=9;DP=10;SupportFraction=0.471862;TotalReads=20;set=variant	GT:DP:GQ	0/1	0/0:10:1
NW_004766624.1	6317	.	T	C	143.10	PASS	AC=1;AF=0.25;AN=4;AlleleCount=1;BaseCalledFraction=0.45;BaseCalledReadsWithVariant=9;DP=10;SupportFraction=0.316235;TotalReads=20;set=variant	GT:DP:GQ	0/1	0/0:10:1
NW_004766624.1	6321	.	C	T	143.10	PASS	AC=1;AF=0.25;AN=4;AlleleCount=1;BaseCalledFraction=0.35;BaseCalledReadsWithVariant=7;DP=10;SupportFraction=0.289212;TotalReads=20;set=variant	GT:DP:GQ	0/1	0/0:10:1
NW_004766624.1	6327	.	TATAC	T	143.10	PASS	AC=1;AF=0.25;AN=4;AlleleCount=1;BaseCalledFraction=0.3;BaseCalledReadsWithVariant=6;DP=10;SupportFraction=0.433353;TotalReads=20;set=variant	GT:DP:GQ	0/1	0/0:10:1
NW_004766624.1	6342	.	GA	G	23	PASS	AC=1;AF=0.25;AN=4;AlleleCount=1;BaseCalledFraction=0.428571;BaseCalledReadsWithVariant=9;DP=10;SupportFraction=0.469995;TotalReads=20;set=variant	GT:DP:GQ	0/1	0/0:10:1
NW_004766624.1	6363	.	T	G	68.10	PASS	AC=1;AF=0.25;AN=4;AlleleCount=1;BaseCalledFraction=0.318182;BaseCalledReadsWithVariant=7;DP=10;SupportFraction=0.361411;TotalReads=20;set=variant	GT:DP:GQ	0/1	0/0:10:1
NW_004766624.1	6369	.	A	T	68.10	PASS	AC=1;AF=0.25;AN=4;AlleleCount=1;BaseCalledFraction=0.521739;BaseCalledReadsWithVariant=12;DP=10;SupportFraction=0.286036;TotalReads=20;set=variant	GT:DP:GQ	0/1	0/0:10:1
NW_004766624.1	6373	.	A	G	68.10	PASS	AC=1;AF=0.25;AN=4;AlleleCount=1;BaseCalledFraction=0.521739;BaseCalledReadsWithVariant=12;DP=10;SupportFraction=0.410923;TotalReads=20;set=variant	GT:DP:GQ	0/1	0/0:10:1
NW_004766624.1	6384	.	AT	A	118.70	PASS	AC=2;AF=0.5;AN=4;AlleleCount=2;BaseCalledFraction=0.347826;BaseCalledReadsWithVariant=8;DP=10;SupportFraction=0.598264;TotalReads=21;set=variant	GT:DP:GQ	1/1	0/0:10:1
NW_004766624.1	6393	.	A	T	118.70	PASS	AC=1;AF=0.25;AN=4;AlleleCount=1;BaseCalledFraction=0.304348;BaseCalledReadsWithVariant=7;DP=10;SupportFraction=0.351529;TotalReads=21;set=variant	GT:DP:GQ	0/1	0/0:10:1
NW_004766624.1	6395	.	G	T	118.70	PASS	AC=1;AF=0.25;AN=4;AlleleCount=1;BaseCalledFraction=0.304348;BaseCalledReadsWithVariant=7;DP=10;SupportFraction=0.357893;TotalReads=21;set=variant	GT:DP:GQ	0/1	0/0:10:1
NW_004766624.1	6396	.	G	A	118.70	PASS	AC=1;AF=0.25;AN=4;AlleleCount=1;BaseCalledFraction=0.217391;BaseCalledReadsWithVariant=5;DP=10;SupportFraction=0.343615;TotalReads=21;set=variant	GT:DP:GQ	0/1	0/0:10:1
NW_004766624.1	6405	.	A	T	118.70	PASS	AC=1;AF=0.25;AN=4;AlleleCount=1;BaseCalledFraction=0.434783;BaseCalledReadsWithVariant=10;DP=10;SupportFraction=0.326625;TotalReads=21;set=variant	GT:DP:GQ	0/1	0/0:10:1
NW_004766624.1	6409	.	T	A	118.70	PASS	AC=1;AF=0.25;AN=4;AlleleCount=1;BaseCalledFraction=0.347826;BaseCalledReadsWithVariant=8;DP=10;SupportFraction=0.296299;TotalReads=21;set=variant	GT:DP:GQ	0/1	0/0:10:1
NW_004766624.1	6423	.	T	G	141.90	PASS	AC=1;AF=0.25;AN=4;AlleleCount=1;BaseCalledFraction=0.478261;BaseCalledReadsWithVariant=11;DP=10;SupportFraction=0.460774;TotalReads=23;set=variant	GT:DP:GQ	0/1	0/0:10:1
NW_004766624.1	6428	.	G	C	141.90	PASS	AC=1;AF=0.25;AN=4;AlleleCount=1;BaseCalledFraction=0.521739;BaseCalledReadsWithVariant=12;DP=10;SupportFraction=0.314057;TotalReads=23;set=variant	GT:DP:GQ	0/1	0/0:10:1
NW_004766624.1	6435	.	T	G	141.90	PASS	AC=1;AF=0.25;AN=4;AlleleCount=1;BaseCalledFraction=0.478261;BaseCalledReadsWithVariant=11;DP=10;SupportFraction=0.319408;TotalReads=23;set=variant	GT:DP:GQ	0/1	0/0:10:1
NW_004766624.1	6451	.	T	A	87	PASS	AC=1;AF=0.25;AN=4;AlleleCount=1;BaseCalledFraction=0.478261;BaseCalledReadsWithVariant=11;DP=10;SupportFraction=0.307335;TotalReads=23;set=variant	GT:DP:GQ	0/1	0/0:10:1
NW_004766624.1	6454	.	T	A	87	PASS	AC=1;AF=0.25;AN=4;AlleleCount=1;BaseCalledFraction=0.478261;BaseCalledReadsWithVariant=11;DP=10;SupportFraction=0.259104;TotalReads=23;set=variant	GT:DP:GQ	0/1	0/0:10:1
NW_004766624.1	6462	.	A	T	87	PASS	AC=1;AF=0.25;AN=4;AlleleCount=1;BaseCalledFraction=0.521739;BaseCalledReadsWithVariant=12;DP=10;SupportFraction=0.384672;TotalReads=23;set=variant	GT:DP:GQ	0/1	0/0:10:1
NW_004766624.1	6491	.	C	T	243.50	PASS	AC=1;AF=0.25;AN=4;AlleleCount=1;BaseCalledFraction=0.478261;BaseCalledReadsWithVariant=11;DP=10;SupportFraction=0.303184;TotalReads=23;set=variant	GT:DP:GQ	0/1	0/0:10:1
NW_004766624.1	6495	.	A	G	243.50	PASS	AC=1;AF=0.25;AN=4;AlleleCount=1;BaseCalledFraction=0.521739;BaseCalledReadsWithVariant=12;DP=10;SupportFraction=0.354346;TotalReads=23;set=variant	GT:DP:GQ	0/1	0/0:10:1
NW_004766624.1	6497	.	T	G	243.50	PASS	AC=1;AF=0.25;AN=4;AlleleCount=1;BaseCalledFraction=0.521739;BaseCalledReadsWithVariant=12;DP=10;SupportFraction=0.249992;TotalReads=23;set=variant	GT:DP:GQ	0/1	0/0:10:1
NW_004766624.1	6507	.	TAAACTTACTAAC	TG	243.50	PASS	AC=1;AF=0.25;AN=4;AlleleCount=1;BaseCalledFraction=0.304348;BaseCalledReadsWithVariant=7;DP=10;SupportFraction=0.521055;TotalReads=23;set=variant	GT:DP:GQ	0/1	0/0:10:1
NW_004766624.1	6539	.	AC	A	22.80	PASS	AC=1;AF=0.25;AN=4;AlleleCount=1;BaseCalledFraction=0.208333;BaseCalledReadsWithVariant=5;DP=10;SupportFraction=0.407913;TotalReads=22;set=variant	GT:DP:GQ	0/1	0/0:10:1
NW_004766624.1	6557	.	C	A	134.70	PASS	AC=1;AF=0.25;AN=4;AlleleCount=1;BaseCalledFraction=0.4;BaseCalledReadsWithVariant=10;DP=10;SupportFraction=0.358458;TotalReads=20;set=variant	GT:DP:GQ	0/1	0/0:10:1
NW_004766624.1	6565	.	G	T	134.70	PASS	AC=1;AF=0.25;AN=4;AlleleCount=1;BaseCalledFraction=0.583333;BaseCalledReadsWithVariant=14;DP=10;SupportFraction=0.370988;TotalReads=20;set=variant	GT:DP:GQ	0/1	0/0:10:1
NW_004766624.1	6570	.	A	G	134.70	PASS	AC=1;AF=0.25;AN=4;AlleleCount=1;BaseCalledFraction=0.208333;BaseCalledReadsWithVariant=5;DP=10;SupportFraction=0.310082;TotalReads=20;set=variant	GT:DP:GQ	0/1	0/0:10:1
NW_004766624.1	6573	.	G	T	134.70	PASS	AC=1;AF=0.25;AN=4;AlleleCount=1;BaseCalledFraction=0.375;BaseCalledReadsWithVariant=9;DP=10;SupportFraction=0.418422;TotalReads=20;set=variant	GT:DP:GQ	0/1	0/0:10:1
NW_004766624.1	6591	.	T	A	36	PASS	AC=1;AF=0.25;AN=4;AlleleCount=1;BaseCalledFraction=0.227273;BaseCalledReadsWithVariant=5;DP=10;SupportFraction=0.328727;TotalReads=22;set=variant	GT:DP:GQ	0/1	0/0:10:1
NW_004766624.1	6613	.	C	G	134.20	PASS	AC=2;AF=0.5;AN=4;AlleleCount=1;DP=0;set=Intersection	GT	0/1	0/1
NW_004766624.1	6621	.	CGAGC	CT	134.20	PASS	AC=2;AF=0.5;AN=4;AlleleCount=1;DP=0;set=Intersection	GT	0/1	0/1
NW_004766624.1	6653	.	A	T	100.40	PASS	AC=2;AF=0.5;AN=4;AlleleCount=1;BaseCalledReadsWithVariant=8;DP=0;set=Intersection	GT	0/1	0/1
NW_004766624.1	6656	.	AT	A	100.40	PASS	AC=2;AF=0.5;AN=4;AlleleCount=1;DP=0;set=Intersection	GT	0/1	0/1
NW_004766624.1	6662	.	T	C	100.40	PASS	AC=2;AF=0.5;AN=4;AlleleCount=1;DP=0;set=Intersection	GT	0/1	0/1
NW_004766624.1	6668	.	T	A	124.10	PASS	AC=1;AF=0.25;AN=4;AlleleCount=1;BaseCalledFraction=0.5;BaseCalledReadsWithVariant=10;DP=10;SupportFraction=0.36274;TotalReads=16;set=variant2	GT:DP:GQ	0/0:10:1	0/1
NW_004766624.1	6676	.	T	C	183.10	PASS	AC=1;AF=0.25;AN=4;AlleleCount=1;BaseCalledFraction=0.409091;BaseCalledReadsWithVariant=9;DP=10;SupportFraction=0.604877;TotalReads=22;set=variant	GT:DP:GQ	0/1	0/0:10:1
NW_004766624.1	6678	.	T	A	183.10	PASS	AC=2;AF=0.5;AN=4;AlleleCount=1;DP=0;set=Intersection	GT	0/1	0/1
NW_004766624.1	6696	.	AATGTTT	A	91.50	PASS	AC=2;AF=0.5;AN=4;AlleleCount=1;DP=0;set=Intersection	GT	0/1	0/1
NW_004766624.1	6721	.	A	T	70.90	PASS	AC=1;AF=0.25;AN=4;AlleleCount=1;BaseCalledFraction=0.363636;BaseCalledReadsWithVariant=8;DP=10;SupportFraction=0.336582;TotalReads=22;set=variant	GT:DP:GQ	0/1	0/0:10:1
NW_004766624.1	6768	.	G	A	79.10	PASS	AC=1;AF=0.25;AN=4;AlleleCount=1;BaseCalledFraction=0.363636;BaseCalledReadsWithVariant=8;DP=10;SupportFraction=0.564845;TotalReads=22;set=variant	GT:DP:GQ	0/1	0/0:10:1
NW_004766624.1	6806	.	A	G	182.60	PASS	AC=2;AF=0.5;AN=4;AlleleCount=1;DP=0;set=Intersection	GT	0/1	0/1
NW_004766624.1	6808	.	CA	C	182.60	PASS	AC=2;AF=0.5;AN=4;AlleleCount=1;DP=0;set=Intersection	GT	0/1	0/1
NW_004766624.1	6814	.	C	T	182.60	PASS	AC=2;AF=0.5;AN=4;AlleleCount=1;DP=0;set=Intersection	GT	0/1	0/1
NW_004766624.1	6819	.	A	C	182.60	PASS	AC=2;AF=0.5;AN=4;AlleleCount=1;DP=0;set=Intersection	GT	0/1	0/1
NW_004766624.1	6832	.	C	A	124.10	PASS	AC=2;AF=0.5;AN=4;AlleleCount=1;DP=0;set=Intersection	GT	0/1	0/1
NW_004766624.1	6840	.	T	TG	124.10	PASS	AC=2;AF=0.5;AN=4;AlleleCount=1;DP=0;set=Intersection	GT	0/1	0/1
NW_004766624.1	6859	.	A	T	441.30	PASS	AC=2;AF=0.5;AN=4;AlleleCount=1;DP=0;set=Intersection	GT	0/1	0/1
NW_004766624.1	6863	.	T	C	441.30	PASS	AC=1;AF=0.25;AN=4;AlleleCount=1;BaseCalledFraction=0.545455;BaseCalledReadsWithVariant=12;DP=10;SupportFraction=0.516338;TotalReads=22;set=variant	GT:DP:GQ	0/1	0/0:10:1
NW_004766624.1	6870	.	G	A	441.30	PASS	AC=1;AF=0.25;AN=4;AlleleCount=1;BaseCalledFraction=0.5;BaseCalledReadsWithVariant=11;DP=10;SupportFraction=0.427179;TotalReads=22;set=variant	GT:DP:GQ	0/1	0/0:10:1
NW_004766624.1	6874	.	T	C	441.30	PASS	AC=1;AF=0.25;AN=4;AlleleCount=1;BaseCalledFraction=0.5;BaseCalledReadsWithVariant=11;DP=10;SupportFraction=0.447517;TotalReads=22;set=variant	GT:DP:GQ	0/1	0/0:10:1
NW_004766624.1	6878	.	A	T	441.30	PASS	AC=1;AF=0.25;AN=4;AlleleCount=1;BaseCalledFraction=0.454545;BaseCalledReadsWithVariant=10;DP=10;SupportFraction=0.547215;TotalReads=22;set=variant	GT:DP:GQ	0/1	0/0:10:1
NW_004766624.1	6884	.	T	C	441.30	PASS	AC=1;AF=0.25;AN=4;AlleleCount=1;BaseCalledFraction=0.545455;BaseCalledReadsWithVariant=12;DP=10;SupportFraction=0.46373;TotalReads=22;set=variant	GT:DP:GQ	0/1	0/0:10:1
NW_004766624.1	6891	.	T	C	441.30	PASS	AC=1;AF=0.25;AN=4;AlleleCount=1;BaseCalledFraction=0.454545;BaseCalledReadsWithVariant=10;DP=10;SupportFraction=0.474499;TotalReads=22;set=variant	GT:DP:GQ	0/1	0/0:10:1
NW_004766624.1	6936	.	A	T	194.80	PASS	AC=1;AF=0.25;AN=4;AlleleCount=1;BaseCalledFraction=0.434783;BaseCalledReadsWithVariant=10;DP=10;SupportFraction=0.613663;TotalReads=23;set=variant	GT:DP:GQ	0/1	0/0:10:1
NW_004766624.1	6937	.	A	T	194.80	PASS	AC=1;AF=0.25;AN=4;AlleleCount=1;BaseCalledFraction=0.391304;BaseCalledReadsWithVariant=9;DP=10;SupportFraction=0.6047;TotalReads=23;set=variant	GT:DP:GQ	0/1	0/0:10:1
NW_004766624.1	6954	.	G	A	245.70	PASS	AC=1;AF=0.25;AN=4;AlleleCount=1;BaseCalledFraction=0.391304;BaseCalledReadsWithVariant=9;DP=10;SupportFraction=0.560874;TotalReads=23;set=variant	GT:DP:GQ	0/1	0/0:10:1
NW_004766624.1	6957	.	T	C	245.70	PASS	AC=1;AF=0.25;AN=4;AlleleCount=1;BaseCalledFraction=0.434783;BaseCalledReadsWithVariant=10;DP=10;SupportFraction=0.640306;TotalReads=23;set=variant	GT:DP:GQ	0/1	0/0:10:1
NW_004766624.1	6963	.	T	C	245.70	PASS	AC=1;AF=0.25;AN=4;AlleleCount=1;BaseCalledFraction=0.391304;BaseCalledReadsWithVariant=9;DP=10;SupportFraction=0.502374;TotalReads=23;set=variant	GT:DP:GQ	0/1	0/0:10:1
NW_004766624.1	6990	.	A	G	44.30	PASS	AC=2;AF=0.5;AN=4;AlleleCount=1;DP=0;set=Intersection	GT	0/1	0/1
NW_004766624.1	7006	.	TC	T	32.40	PASS	AC=1;AF=0.25;AN=4;AlleleCount=1;BaseCalledFraction=0.25;BaseCalledReadsWithVariant=5;DP=10;SupportFraction=0.396431;TotalReads=14;set=variant2	GT:DP:GQ	0/0:10:1	0/1
NW_004766624.1	7013	.	A	T	73.10	PASS	AC=2;AF=0.5;AN=4;AlleleCount=1;DP=0;set=Intersection	GT	0/1	0/1
NW_004766624.1	7035	.	C	T	353	PASS	AC=2;AF=0.5;AN=4;AlleleCount=1;BaseCalledReadsWithVariant=13;DP=0;set=Intersection	GT	0/1	0/1
NW_004766624.1	7037	.	C	G	353	PASS	AC=4;AF=1.0;AN=4;AlleleCount=2;DP=0;set=Intersection	GT	1/1	1/1
NW_004766624.1	7047	.	G	T	353	PASS	AC=2;AF=0.5;AN=4;AlleleCount=1;DP=0;set=Intersection	GT	0/1	0/1
NW_004766624.1	7110	.	C	A	104.70	PASS	AC=1;AF=0.25;AN=4;AlleleCount=1;BaseCalledFraction=0.391304;BaseCalledReadsWithVariant=9;DP=10;SupportFraction=0.507813;TotalReads=23;set=variant	GT:DP:GQ	0/1	0/0:10:1
NW_004766624.1	7125	.	G	T	592.80	PASS	AC=1;AF=0.25;AN=4;AlleleCount=1;BaseCalledFraction=0.347826;BaseCalledReadsWithVariant=8;DP=10;SupportFraction=0.493314;TotalReads=23;set=variant	GT:DP:GQ	0/1	0/0:10:1
NW_004766624.1	7134	.	A	G	592.80	PASS	AC=1;AF=0.25;AN=4;AlleleCount=1;BaseCalledFraction=0.391304;BaseCalledReadsWithVariant=9;DP=10;SupportFraction=0.563288;TotalReads=23;set=variant	GT:DP:GQ	0/1	0/0:10:1
NW_004766624.1	7139	.	G	A	592.80	PASS	AC=1;AF=0.25;AN=4;AlleleCount=1;BaseCalledFraction=0.347826;BaseCalledReadsWithVariant=8;DP=10;SupportFraction=0.684985;TotalReads=23;set=variant	GT:DP:GQ	0/1	0/0:10:1
NW_004766624.1	7142	.	T	C	592.80	PASS	AC=1;AF=0.25;AN=4;AlleleCount=1;BaseCalledFraction=0.391304;BaseCalledReadsWithVariant=9;DP=10;SupportFraction=0.591151;TotalReads=23;set=variant	GT:DP:GQ	0/1	0/0:10:1
NW_004766624.1	7148	.	C	T	592.80	PASS	AC=2;AF=0.5;AN=4;AlleleCount=1;DP=0;set=Intersection	GT	0/1	0/1
NW_004766624.1	7152	.	T	C	592.80	PASS	AC=2;AF=0.5;AN=4;AlleleCount=1;DP=0;set=Intersection	GT	0/1	0/1
NW_004766624.1	7176	.	A	G	104.20	PASS	AC=2;AF=0.5;AN=4;AlleleCount=1;DP=0;set=Intersection	GT	0/1	0/1
NW_004766624.1	7185	.	T	G	104.20	PASS	AC=2;AF=0.5;AN=4;AlleleCount=1;BaseCalledReadsWithVariant=8;DP=0;set=Intersection	GT	0/1	0/1
NW_004766624.1	7197	.	AT	A	32	PASS	AC=3;AF=0.75;AN=4;BaseCalledReadsWithVariant=6;DP=0;set=Intersection	GT	1/1	0/1
NW_004766624.1	7203	.	G	A	32	PASS	AC=2;AF=0.5;AN=4;AlleleCount=1;DP=0;set=Intersection	GT	0/1	0/1
NW_004766624.1	7244	.	C	T	24.30	PASS	AC=1;AF=0.25;AN=4;AlleleCount=1;BaseCalledFraction=0.25;BaseCalledReadsWithVariant=5;DP=10;SupportFraction=0.434931;TotalReads=16;set=variant2	GT:DP:GQ	0/0:10:1	0/1
NW_004766624.1	7267	.	C	A	94.30	PASS	AC=2;AF=0.5;AN=4;AlleleCount=1;DP=0;set=Intersection	GT	0/1	0/1
NW_004766624.1	7297	.	A	AT	71.60	PASS	AC=2;AF=0.5;AN=4;AlleleCount=1;DP=0;set=Intersection	GT	0/1	0/1
NW_004766624.1	7303	.	G	T	71.60	PASS	AC=2;AF=0.5;AN=4;AlleleCount=1;DP=0;set=Intersection	GT	0/1	0/1
NW_004766624.1	7315	.	A	T	226	PASS	AC=2;AF=0.5;AN=4;AlleleCount=1;DP=0;set=Intersection	GT	0/1	0/1
NW_004766624.1	7322	.	A	G	226	PASS	AC=2;AF=0.5;AN=4;AlleleCount=1;DP=0;set=Intersection	GT	0/1	0/1
NW_004766624.1	7331	.	C	G	226	PASS	AC=2;AF=0.5;AN=4;AlleleCount=1;DP=0;set=Intersection	GT	0/1	0/1
NW_004766624.1	7385	.	TGTTTCGG	T	107.80	PASS	AC=2;AF=0.5;AN=4;AlleleCount=2;BaseCalledFraction=0.333333;BaseCalledReadsWithVariant=7;DP=10;SupportFraction=0.999996;TotalReads=8;set=variant	GT:DP:GQ	1/1	0/0:10:1
NW_004766624.1	24376	.	T	C	97.20	PASS	AC=1;AF=0.25;AN=4;AlleleCount=1;BaseCalledFraction=0.75;BaseCalledReadsWithVariant=15;DP=10;SupportFraction=0.824535;TotalReads=18;set=variant2	GT:DP:GQ	0/0:10:1	0/1
NW_004766624.1	24398	.	C	T	116.30	PASS	AC=1;AF=0.25;AN=4;AlleleCount=1;BaseCalledFraction=0.8;BaseCalledReadsWithVariant=16;DP=10;SupportFraction=0.798451;TotalReads=18;set=variant2	GT:DP:GQ	0/0:10:1	0/1
NW_004766624.1	24462	.	G	T	176.60	PASS	AC=1;AF=0.25;AN=4;AlleleCount=1;BaseCalledFraction=0.782609;BaseCalledReadsWithVariant=18;DP=10;SupportFraction=0.810285;TotalReads=21;set=variant2	GT:DP:GQ	0/0:10:1	0/1
NW_004766624.1	24492	.	A	T	187.40	PASS	AC=1;AF=0.25;AN=4;AlleleCount=1;BaseCalledFraction=0.826087;BaseCalledReadsWithVariant=19;DP=10;SupportFraction=0.813125;TotalReads=22;set=variant2	GT:DP:GQ	0/0:10:1	0/1
NW_004766624.1	24524	.	T	C	195.60	PASS	AC=1;AF=0.25;AN=4;AlleleCount=1;BaseCalledFraction=0.652174;BaseCalledReadsWithVariant=15;DP=10;SupportFraction=0.717711;TotalReads=22;set=variant2	GT:DP:GQ	0/0:10:1	0/1
NW_004766624.1	24525	.	C	T	195.60	PASS	AC=1;AF=0.25;AN=4;AlleleCount=1;BaseCalledFraction=0.695652;BaseCalledReadsWithVariant=16;DP=10;SupportFraction=0.76952;TotalReads=22;set=variant2	GT:DP:GQ	0/0:10:1	0/1
NW_004766624.1	24591	.	G	A	512	PASS	AC=1;AF=0.25;AN=4;AlleleCount=1;BaseCalledFraction=0.8;BaseCalledReadsWithVariant=20;DP=10;SupportFraction=0.761666;TotalReads=23;set=variant2	GT:DP:GQ	0/0:10:1	0/1
NW_004766624.1	24595	.	AT	A	512	PASS	AC=1;AF=0.25;AN=4;AlleleCount=1;BaseCalledFraction=0.28;BaseCalledReadsWithVariant=7;DP=10;SupportFraction=0.319979;TotalReads=23;set=variant2	GT:DP:GQ	0/0:10:1	0/1
NW_004766624.1	24615	.	T	A	512	PASS	AC=1;AF=0.25;AN=4;AlleleCount=1;BaseCalledFraction=0.44;BaseCalledReadsWithVariant=11;DP=10;SupportFraction=0.843839;TotalReads=23;set=variant2	GT:DP:GQ	0/0:10:1	0/1
NW_004766624.1	24785	.	A	G	180.90	PASS	AC=1;AF=0.25;AN=4;AlleleCount=1;BaseCalledFraction=0.64;BaseCalledReadsWithVariant=16;DP=10;SupportFraction=0.648138;TotalReads=23;set=variant2	GT:DP:GQ	0/0:10:1	0/1
NW_004766624.1	24882	.	G	T	108.90	PASS	AC=1;AF=0.25;AN=4;AlleleCount=1;BaseCalledFraction=0.666667;BaseCalledReadsWithVariant=16;DP=10;SupportFraction=0.719146;TotalReads=21;set=variant2	GT:DP:GQ	0/0:10:1	0/1
NW_004766624.1	24913	.	G	GGTGTAAT	724.90	PASS	AC=1;AF=0.25;AN=4;AlleleCount=1;BaseCalledFraction=0.333333;BaseCalledReadsWithVariant=7;DP=10;SupportFraction=0.667323;TotalReads=21;set=variant2	GT:DP:GQ	0/0:10:1	0/1
NW_004766624.1	24914	.	C	CTTG	724.90	PASS	AC=1;AF=0.25;AN=4;AlleleCount=1;BaseCalledFraction=0.285714;BaseCalledReadsWithVariant=6;DP=10;SupportFraction=0.663776;TotalReads=21;set=variant2	GT:DP:GQ	0/0:10:1	0/1
NW_004766624.1	24924	.	A	T	724.90	PASS	AC=1;AF=0.25;AN=4;AlleleCount=1;BaseCalledFraction=0.238095;BaseCalledReadsWithVariant=5;DP=10;SupportFraction=0.483817;TotalReads=21;set=variant2	GT:DP:GQ	0/0:10:1	0/1
NW_004766624.1	24932	.	A	G	724.90	PASS	AC=1;AF=0.25;AN=4;AlleleCount=1;BaseCalledFraction=0.285714;BaseCalledReadsWithVariant=6;DP=10;SupportFraction=0.448406;TotalReads=21;set=variant2	GT:DP:GQ	0/0:10:1	0/1
NW_004766624.1	24968	.	A	T	285.60	PASS	AC=1;AF=0.25;AN=4;AlleleCount=1;BaseCalledFraction=0.714286;BaseCalledReadsWithVariant=15;DP=10;SupportFraction=0.719102;TotalReads=21;set=variant2	GT:DP:GQ	0/0:10:1	0/1
NW_004766624.1	24993	.	T	C	100.10	PASS	AC=1;AF=0.25;AN=4;AlleleCount=1;BaseCalledFraction=0.428571;BaseCalledReadsWithVariant=9;DP=10;SupportFraction=0.601265;TotalReads=21;set=variant2	GT:DP:GQ	0/0:10:1	0/1
NW_004766624.1	25027	.	T	A	163.90	PASS	AC=1;AF=0.25;AN=4;AlleleCount=1;BaseCalledFraction=0.333333;BaseCalledReadsWithVariant=7;DP=10;SupportFraction=0.41406;TotalReads=20;set=variant2	GT:DP:GQ	0/0:10:1	0/1
NW_004766624.1	25036	.	C	A	163.90	PASS	AC=1;AF=0.25;AN=4;AlleleCount=1;BaseCalledFraction=0.238095;BaseCalledReadsWithVariant=5;DP=10;SupportFraction=0.357898;TotalReads=20;set=variant2	GT:DP:GQ	0/0:10:1	0/1
NW_004766632.1	5866	.	G	A	24.80	PASS	AC=1;AF=0.25;AN=4;AlleleCount=1;BaseCalledFraction=0.571429;BaseCalledReadsWithVariant=12;DP=10;SupportFraction=0.569406;TotalReads=9;set=variant	GT:DP:GQ	0/1	0/0:10:1
NW_004766632.1	5923	.	T	C	310.70	PASS	AC=2;AF=0.5;AN=4;AlleleCount=1;DP=0;set=Intersection	GT	0/1	0/1
NW_004766632.1	5929	.	G	A	310.70	PASS	AC=2;AF=0.5;AN=4;AlleleCount=1;DP=0;set=Intersection	GT	0/1	0/1
NW_004766632.1	5932	.	G	A	310.70	PASS	AC=4;AF=1.0;AN=4;AlleleCount=2;DP=0;set=Intersection	GT	1/1	1/1
NW_004766632.1	5941	.	TGCC	T	310.70	PASS	AC=2;AF=0.5;AN=4;AlleleCount=1;DP=0;set=Intersection	GT	0/1	0/1
NW_004766632.1	5955	.	T	C	310.70	PASS	AC=4;AF=1.0;AN=4;AlleleCount=2;DP=0;set=Intersection	GT	1/1	1/1
NW_004766632.1	5963	.	T	C	310.70	PASS	AC=1;AF=0.25;AN=4;AlleleCount=1;BaseCalledFraction=0.222222;BaseCalledReadsWithVariant=6;DP=10;SupportFraction=0.41035;TotalReads=19;set=variant	GT:DP:GQ	0/1	0/0:10:1
NW_004766632.1	5992	.	T	C	61.40	PASS	AC=1;AF=0.25;AN=4;AlleleCount=1;BaseCalledFraction=0.259259;BaseCalledReadsWithVariant=7;DP=10;SupportFraction=0.510723;TotalReads=20;set=variant	GT:DP:GQ	0/1	0/0:10:1
NW_004766632.1	5993	.	G	A	61.40	PASS	AC=1;AF=0.25;AN=4;AlleleCount=1;BaseCalledFraction=0.259259;BaseCalledReadsWithVariant=7;DP=10;SupportFraction=0.500057;TotalReads=20;set=variant	GT:DP:GQ	0/1	0/0:10:1
NW_004766632.1	5994	.	G	A	61.40	PASS	AC=1;AF=0.25;AN=4;AlleleCount=1;BaseCalledFraction=0.259259;BaseCalledReadsWithVariant=7;DP=10;SupportFraction=0.467349;TotalReads=20;set=variant	GT:DP:GQ	0/1	0/0:10:1
NW_004766632.1	5995	.	T	A	61.40	PASS	AC=1;AF=0.25;AN=4;AlleleCount=1;BaseCalledFraction=0.259259;BaseCalledReadsWithVariant=7;DP=10;SupportFraction=0.400775;TotalReads=20;set=variant	GT:DP:GQ	0/1	0/0:10:1
NW_004766632.1	5996	.	G	C	61.40	PASS	AC=1;AF=0.25;AN=4;AlleleCount=1;BaseCalledFraction=0.259259;BaseCalledReadsWithVariant=7;DP=10;SupportFraction=0.414464;TotalReads=20;set=variant	GT:DP:GQ	0/1	0/0:10:1
NW_004766632.1	5997	.	C	A	61.40	PASS	AC=1;AF=0.25;AN=4;AlleleCount=1;BaseCalledFraction=0.259259;BaseCalledReadsWithVariant=7;DP=10;SupportFraction=0.430804;TotalReads=20;set=variant	GT:DP:GQ	0/1	0/0:10:1
NW_004766632.1	6016	.	G	T	185.30	PASS	AC=3;AF=0.75;AN=4;DP=0;set=Intersection	GT	0/1	1/1
NW_004766632.1	6023	.	G	T	185.30	PASS	AC=3;AF=0.75;AN=4;DP=0;set=Intersection	GT	0/1	1/1
NW_004766632.1	6036	.	T	C	148.20	PASS	AC=3;AF=0.75;AN=4;DP=0;set=Intersection	GT	0/1	1/1
NW_004766632.1	6041	.	G	A	148.20	PASS	AC=3;AF=0.75;AN=4;DP=0;set=Intersection	GT	0/1	1/1
NW_004766632.1	6048	.	AT	A	320.30	PASS	AC=1;AF=0.25;AN=4;AlleleCount=1;BaseCalledFraction=0.227273;BaseCalledReadsWithVariant=5;DP=10;SupportFraction=0.386255;TotalReads=12;set=variant2	GT:DP:GQ	0/0:10:1	0/1
NW_004766632.1	6078	.	G	T	107	PASS	AC=3;AF=0.75;AN=4;DP=0;set=Intersection	GT	0/1	1/1
NW_004766632.1	6080	.	T	C	107	PASS	AC=2;AF=0.5;AN=4;AlleleCount=1;DP=0;set=Intersection	GT	0/1	0/1
NW_004766632.1	6101	.	TC	T	63.40	PASS	AC=3;AF=0.75;AN=4;DP=0;set=Intersection	GT	0/1	1/1
NW_004766632.1	6112	.	A	T	377	PASS	AC=3;AF=0.75;AN=4;DP=0;set=Intersection	GT	0/1	1/1
NW_004766632.1	6120	.	A	G	377	PASS	AC=3;AF=0.75;AN=4;DP=0;set=Intersection	GT	0/1	1/1
NW_004766632.1	6128	.	A	C	377	PASS	AC=3;AF=0.75;AN=4;DP=0;set=Intersection	GT	0/1	1/1
NW_004766632.1	6151	.	C	A	42.30	PASS	AC=1;AF=0.25;AN=4;AlleleCount=1;BaseCalledFraction=0.275862;BaseCalledReadsWithVariant=8;DP=10;SupportFraction=0.299676;TotalReads=21;set=variant	GT:DP:GQ	0/1	0/0:10:1
NW_004766632.1	6175	.	A	C	130.30	PASS	AC=1;AF=0.25;AN=4;AlleleCount=1;BaseCalledFraction=0.714286;BaseCalledReadsWithVariant=20;DP=10;SupportFraction=0.582724;TotalReads=21;set=variant	GT:DP:GQ	0/1	0/0:10:1
NW_004766632.1	6186	.	A	G	279.80	PASS	AC=1;AF=0.25;AN=4;AlleleCount=1;BaseCalledFraction=0.642857;BaseCalledReadsWithVariant=18;DP=10;SupportFraction=0.654248;TotalReads=21;set=variant	GT:DP:GQ	0/1	0/0:10:1
NW_004766632.1	6193	.	A	C	279.80	PASS	AC=1;AF=0.25;AN=4;AlleleCount=1;BaseCalledFraction=0.607143;BaseCalledReadsWithVariant=17;DP=10;SupportFraction=0.608852;TotalReads=21;set=variant	GT:DP:GQ	0/1	0/0:10:1
NW_004766632.1	6195	.	G	T	279.80	PASS	AC=1;AF=0.25;AN=4;AlleleCount=1;BaseCalledFraction=0.517241;BaseCalledReadsWithVariant=15;DP=10;SupportFraction=0.724802;TotalReads=21;set=variant	GT:DP:GQ	0/1	0/0:10:1
NW_004766632.1	6219	.	G	A	40.80	PASS	AC=3;AF=0.75;AN=4;DP=0;set=Intersection	GT	0/1	1/1
NW_004766632.1	6243	.	T	G	187.30	PASS	AC=3;AF=0.75;AN=4;DP=0;set=Intersection	GT	0/1	1/1
NW_004766632.1	6246	.	C	G	187.30	PASS	AC=3;AF=0.75;AN=4;DP=0;set=Intersection	GT	0/1	1/1
NW_004766632.1	6258	.	A	C	186.80	PASS	AC=1;AF=0.25;AN=4;AlleleCount=1;BaseCalledFraction=0.3;BaseCalledReadsWithVariant=6;DP=10;SupportFraction=0.492766;TotalReads=10;set=variant2	GT:DP:GQ	0/0:10:1	0/1
NW_004766632.1	6260	.	T	TA	316.80	PASS	AC=1;AF=0.25;AN=4;AlleleCount=1;BaseCalledFraction=0.466667;BaseCalledReadsWithVariant=14;DP=10;SupportFraction=0.551724;TotalReads=21;set=variant	GT:DP:GQ	0/1	0/0:10:1
NW_004766632.1	6261	.	T	A	186.80	PASS	AC=2;AF=0.5;AN=4;AlleleCount=2;BaseCalledFraction=0.45;BaseCalledReadsWithVariant=9;DP=10;SupportFraction=0.748808;TotalReads=10;set=variant2	GT:DP:GQ	0/0:10:1	1/1
NW_004766632.1	6262	.	T	A	316.80	PASS	AC=1;AF=0.25;AN=4;AlleleCount=1;BaseCalledFraction=0.566667;BaseCalledReadsWithVariant=17;DP=10;SupportFraction=0.58843;TotalReads=21;set=variant	GT:DP:GQ	0/1	0/0:10:1
NW_004766632.1	6266	.	T	A	316.80	PASS	AC=3;AF=0.75;AN=4;DP=0;set=Intersection	GT	0/1	1/1
NW_004766632.1	6267	.	T	A	316.80	PASS	AC=3;AF=0.75;AN=4;DP=0;set=Intersection	GT	0/1	1/1
NW_004766632.1	6333	.	A	C	80.70	PASS	AC=1;AF=0.25;AN=4;AlleleCount=1;BaseCalledFraction=0.275862;BaseCalledReadsWithVariant=8;DP=10;SupportFraction=0.323635;TotalReads=20;set=variant	GT:DP:GQ	0/1	0/0:10:1
NW_004766632.1	6335	.	T	A	80.70	PASS	AC=1;AF=0.25;AN=4;AlleleCount=1;BaseCalledFraction=0.275862;BaseCalledReadsWithVariant=8;DP=10;SupportFraction=0.346181;TotalReads=20;set=variant	GT:DP:GQ	0/1	0/0:10:1
NW_004766632.1	6352	.	A	G	135.60	PASS	AC=2;AF=0.5;AN=4;AlleleCount=1;DP=0;set=Intersection	GT	0/1	0/1
NW_004766632.1	6357	.	T	C	135.60	PASS	AC=3;AF=0.75;AN=4;DP=0;set=Intersection	GT	0/1	1/1
NW_004766632.1	6394	.	TG	T	27.70	PASS	AC=3;AF=0.75;AN=4;DP=0;set=Intersection	GT	0/1	1/1
NW_004766632.1	6399	.	A	G	45.50	PASS	AC=1;AF=0.25;AN=4;AlleleCount=1;BaseCalledFraction=0.318182;BaseCalledReadsWithVariant=7;DP=10;SupportFraction=0.44047;TotalReads=12;set=variant2	GT:DP:GQ	0/0:10:1	0/1
NW_004766632.1	6412	.	C	T	88.50	PASS	AC=2;AF=0.5;AN=4;AlleleCount=1;DP=0;set=Intersection	GT	0/1	0/1
NW_004766632.1	6416	.	A	G	88.50	PASS	AC=3;AF=0.75;AN=4;DP=0;set=Intersection	GT	0/1	1/1
NW_004766632.1	6440	.	A	C	447.70	PASS	AC=2;AF=0.5;AN=4;AlleleCount=1;DP=0;set=Intersection	GT	0/1	0/1
NW_004766632.1	6444	.	T	C	447.70	PASS	AC=2;AF=0.5;AN=4;AlleleCount=1;DP=0;set=Intersection	GT	0/1	0/1
NW_004766632.1	6446	.	C	G	447.70	PASS	AC=3;AF=0.75;AN=4;DP=0;set=Intersection	GT	0/1	1/1
NW_004766632.1	6455	.	C	T	447.70	PASS	AC=4;AF=1.0;AN=4;AlleleCount=2;DP=0;set=Intersection	GT	1/1	1/1
NW_004766632.1	6458	.	C	A	447.70	PASS	AC=2;AF=0.5;AN=4;AlleleCount=1;DP=0;set=Intersection	GT	0/1	0/1
NW_004766632.1	6467	.	AT	A	212.80	PASS	AC=1;AF=0.25;AN=4;AlleleCount=1;BaseCalledFraction=0.227273;BaseCalledReadsWithVariant=5;DP=10;SupportFraction=0.336204;TotalReads=13;set=variant2	GT:DP:GQ	0/0:10:1	0/1
NW_004766632.1	6479	.	T	C	73.30	PASS	AC=2;AF=0.5;AN=4;AlleleCount=1;DP=0;set=Intersection	GT	0/1	0/1
NW_004766632.1	6483	.	T	C	73.30	PASS	AC=2;AF=0.5;AN=4;AlleleCount=1;DP=0;set=Intersection	GT	0/1	0/1
NW_004766632.1	6497	.	C	T	148.60	PASS	AC=2;AF=0.5;AN=4;AlleleCount=1;DP=0;set=Intersection	GT	0/1	0/1
NW_004766632.1	6502	.	C	T	148.60	PASS	AC=2;AF=0.5;AN=4;AlleleCount=1;DP=0;set=Intersection	GT	0/1	0/1
NW_004766632.1	6517	.	CAT	C	261.10	PASS	AC=2;AF=0.5;AN=4;AlleleCount=1;BaseCalledReadsWithVariant=6;DP=0;set=Intersection	GT	0/1	0/1
NW_004766632.1	6520	.	ATG	A	261.10	PASS	AC=3;AF=0.75;AN=4;DP=0;set=Intersection	GT	0/1	1/1
NW_004766632.1	6524	.	G	C	261.10	PASS	AC=4;AF=1.0;AN=4;AlleleCount=2;DP=0;set=Intersection	GT	1/1	1/1
NW_004766632.1	6609	.	T	G	170	PASS	AC=2;AF=0.5;AN=4;AlleleCount=1;DP=0;set=Intersection	GT	0/1	0/1
NW_004766632.1	6615	.	A	G	170	PASS	AC=3;AF=0.75;AN=4;DP=0;set=Intersection	GT	0/1	1/1
NW_004766632.1	6635	.	T	C	117.80	PASS	AC=2;AF=0.5;AN=4;AlleleCount=1;DP=0;set=Intersection	GT	0/1	0/1
NW_004766632.1	6644	.	A	T	117.80	PASS	AC=2;AF=0.5;AN=4;AlleleCount=1;DP=0;set=Intersection	GT	0/1	0/1
NW_004766632.1	6658	.	C	T	92.30	PASS	AC=2;AF=0.5;AN=4;AlleleCount=1;BaseCalledReadsWithVariant=11;DP=0;set=Intersection	GT	0/1	0/1
NW_004766632.1	6663	.	G	A	92.30	PASS	AC=4;AF=1.0;AN=4;AlleleCount=2;DP=0;set=Intersection	GT	1/1	1/1
NW_004766632.1	6664	.	A	G	92.30	PASS	AC=2;AF=0.5;AN=4;AlleleCount=1;DP=0;set=Intersection	GT	0/1	0/1
NW_004766632.1	6703	.	A	G	169.30	PASS	AC=1;AF=0.25;AN=4;AlleleCount=1;BaseCalledFraction=0.208333;BaseCalledReadsWithVariant=5;DP=10;SupportFraction=0.322891;TotalReads=11;set=variant	GT:DP:GQ	0/1	0/0:10:1
NW_004766632.1	6710	.	ACTAACATATTGTTGAAATCC	A	169.30	PASS	AC=2;AF=0.5;AN=4;AlleleCount=1;DP=0;set=Intersection	GT	0/1	0/1
NW_004766632.1	6737	.	A	G	47	PASS	AC=3;AF=0.75;AN=4;DP=0;set=Intersection	GT	0/1	1/1
NW_004766632.1	6750	.	A	C	31.20	PASS	AC=2;AF=0.5;AN=4;AlleleCount=1;DP=0;set=Intersection	GT	0/1	0/1
NW_004766632.1	6770	.	T	C	119.60	PASS	AC=2;AF=0.5;AN=4;AlleleCount=2;BaseCalledFraction=1;BaseCalledReadsWithVariant=20;DP=10;SupportFraction=0.729855;TotalReads=12;set=variant2	GT:DP:GQ	0/0:10:1	1/1
NW_004766632.1	6775	.	T	A	119.60	PASS	AC=1;AF=0.25;AN=4;AlleleCount=1;BaseCalledFraction=0.65;BaseCalledReadsWithVariant=13;DP=10;SupportFraction=0.70312;TotalReads=12;set=variant2	GT:DP:GQ	0/0:10:1	0/1
NW_004766632.1	6788	.	T	A	78.60	PASS	AC=1;AF=0.25;AN=4;AlleleCount=1;BaseCalledFraction=0.4;BaseCalledReadsWithVariant=8;DP=10;SupportFraction=0.595193;TotalReads=12;set=variant2	GT:DP:GQ	0/0:10:1	0/1
NW_004766632.1	6796	.	A	C	78.60	PASS	AC=1;AF=0.25;AN=4;AlleleCount=1;BaseCalledFraction=0.55;BaseCalledReadsWithVariant=11;DP=10;SupportFraction=0.557229;TotalReads=12;set=variant2	GT:DP:GQ	0/0:10:1	0/1
NW_004766632.1	6809	.	C	T	89.40	PASS	AC=2;AF=0.5;AN=4;AlleleCount=2;BaseCalledFraction=0.25;BaseCalledReadsWithVariant=5;DP=10;SupportFraction=0.642257;TotalReads=12;set=variant2	GT:DP:GQ	0/0:10:1	1/1
NW_004766632.1	6816	.	G	C	89.40	PASS	AC=1;AF=0.25;AN=4;AlleleCount=1;BaseCalledFraction=0.45;BaseCalledReadsWithVariant=9;DP=10;SupportFraction=0.479459;TotalReads=12;set=variant2	GT:DP:GQ	0/0:10:1	0/1
NW_004766632.1	6824	.	TC	T	89.40	PASS	AC=1;AF=0.25;AN=4;AlleleCount=1;BaseCalledFraction=0.4;BaseCalledReadsWithVariant=8;DP=10;SupportFraction=0.688309;TotalReads=12;set=variant2	GT:DP:GQ	0/0:10:1	0/1
NW_004766632.1	6843	.	T	C	22.20	PASS	AC=1;AF=0.25;AN=4;AlleleCount=1;BaseCalledFraction=0.3;BaseCalledReadsWithVariant=6;DP=10;SupportFraction=0.423723;TotalReads=12;set=variant2	GT:DP:GQ	0/0:10:1	0/1
NW_004766632.1	6876	.	C	A	110.70	PASS	AC=2;AF=0.5;AN=4;AlleleCount=2;BaseCalledFraction=0.55;BaseCalledReadsWithVariant=11;DP=10;SupportFraction=0.540616;TotalReads=11;set=variant2	GT:DP:GQ	0/0:10:1	1/1
NW_004766632.1	6882	.	CG	C	110.70	PASS	AC=1;AF=0.25;AN=4;AlleleCount=1;BaseCalledFraction=0.3;BaseCalledReadsWithVariant=6;DP=10;SupportFraction=0.478306;TotalReads=11;set=variant2	GT:DP:GQ	0/0:10:1	0/1
NW_004766632.1	6892	.	A	C	110.70	PASS	AC=2;AF=0.5;AN=4;AlleleCount=2;BaseCalledFraction=0.6;BaseCalledReadsWithVariant=12;DP=10;SupportFraction=0.589366;TotalReads=11;set=variant2	GT:DP:GQ	0/0:10:1	1/1
NW_004766632.1	19900	.	A	C	27.30	PASS	AC=1;AF=0.25;AN=4;AlleleCount=1;BaseCalledFraction=0.52381;BaseCalledReadsWithVariant=11;DP=10;SupportFraction=0.374332;TotalReads=14;set=variant2	GT:DP:GQ	0/0:10:1	0/1
NW_004766632.1	19903	.	G	T	27.30	PASS	AC=1;AF=0.25;AN=4;AlleleCount=1;BaseCalledFraction=0.571429;BaseCalledReadsWithVariant=12;DP=10;SupportFraction=0.248439;TotalReads=14;set=variant2	GT:DP:GQ	0/0:10:1	0/1
NW_004766632.1	19924	.	G	A	63.90	PASS	AC=1;AF=0.25;AN=4;AlleleCount=1;BaseCalledFraction=0.619048;BaseCalledReadsWithVariant=13;DP=10;SupportFraction=0.253852;TotalReads=14;set=variant2	GT:DP:GQ	0/0:10:1	0/1
NW_004766632.1	19925	.	C	T	63.90	PASS	AC=1;AF=0.25;AN=4;AlleleCount=1;BaseCalledFraction=0.619048;BaseCalledReadsWithVariant=13;DP=10;SupportFraction=0.345032;TotalReads=14;set=variant2	GT:DP:GQ	0/0:10:1	0/1
NW_004766632.1	19928	.	A	G	63.90	PASS	AC=1;AF=0.25;AN=4;AlleleCount=1;BaseCalledFraction=0.428571;BaseCalledReadsWithVariant=9;DP=10;SupportFraction=0.254766;TotalReads=14;set=variant2	GT:DP:GQ	0/0:10:1	0/1
NW_004766632.1	19930	.	G	T	63.90	PASS	AC=1;AF=0.25;AN=4;AlleleCount=1;BaseCalledFraction=0.285714;BaseCalledReadsWithVariant=6;DP=10;SupportFraction=0.138773;TotalReads=14;set=variant2	GT:DP:GQ	0/0:10:1	0/1
NW_004766632.1	19934	.	T	C	63.90	PASS	AC=1;AF=0.25;AN=4;AlleleCount=1;BaseCalledFraction=0.666667;BaseCalledReadsWithVariant=14;DP=10;SupportFraction=0.215298;TotalReads=14;set=variant2	GT:DP:GQ	0/0:10:1	0/1
NW_004766632.1	19937	.	A	G	63.90	PASS	AC=1;AF=0.25;AN=4;AlleleCount=1;BaseCalledFraction=0.666667;BaseCalledReadsWithVariant=14;DP=10;SupportFraction=0.254798;TotalReads=14;set=variant2	GT:DP:GQ	0/0:10:1	0/1
NW_004766632.1	19941	.	C	T	63.90	PASS	AC=1;AF=0.25;AN=4;AlleleCount=1;BaseCalledFraction=0.727273;BaseCalledReadsWithVariant=16;DP=10;SupportFraction=0.245658;TotalReads=14;set=variant2	GT:DP:GQ	0/0:10:1	0/1
NW_004766632.1	19996	.	A	T	41.50	PASS	AC=2;AF=0.5;AN=4;AlleleCount=1;DP=0;set=Intersection	GT	0/1	0/1
NW_004766632.1	20006	.	T	G	41.50	PASS	AC=2;AF=0.5;AN=4;AlleleCount=1;DP=0;set=Intersection	GT	0/1	0/1
NW_004766632.1	20008	.	C	A	41.50	PASS	AC=2;AF=0.5;AN=4;AlleleCount=1;DP=0;set=Intersection	GT	0/1	0/1
NW_004766632.1	20020	.	T	C	45	PASS	AC=1;AF=0.25;AN=4;AlleleCount=1;BaseCalledFraction=0.73913;BaseCalledReadsWithVariant=17;DP=10;SupportFraction=0.301371;TotalReads=15;set=variant2	GT:DP:GQ	0/0:10:1	0/1
NW_004766632.1	20023	.	A	G	45	PASS	AC=1;AF=0.25;AN=4;AlleleCount=1;BaseCalledFraction=0.652174;BaseCalledReadsWithVariant=15;DP=10;SupportFraction=0.359972;TotalReads=15;set=variant2	GT:DP:GQ	0/0:10:1	0/1
NW_004766632.1	20054	.	C	T	62.40	PASS	AC=2;AF=0.5;AN=4;AlleleCount=1;DP=0;set=Intersection	GT	0/1	0/1
NW_004766632.1	20056	.	A	G	62.40	PASS	AC=2;AF=0.5;AN=4;AlleleCount=1;DP=0;set=Intersection	GT	0/1	0/1
NW_004766632.1	20061	.	A	T	62.40	PASS	AC=2;AF=0.5;AN=4;AlleleCount=1;DP=0;set=Intersection	GT	0/1	0/1
NW_004766632.1	20063	.	A	G	62.40	PASS	AC=2;AF=0.5;AN=4;AlleleCount=1;DP=0;set=Intersection	GT	0/1	0/1
NW_004766632.1	20069	.	T	C	62.40	PASS	AC=2;AF=0.5;AN=4;AlleleCount=1;DP=0;set=Intersection	GT	0/1	0/1
NW_004766632.1	20126	.	TC	T	31.90	PASS	AC=1;AF=0.25;AN=4;AlleleCount=1;BaseCalledFraction=0.217391;BaseCalledReadsWithVariant=5;DP=10;SupportFraction=0.330031;TotalReads=16;set=variant2	GT:DP:GQ	0/0:10:1	0/1
NW_004766632.1	20128	.	C	T	27.10	PASS	AC=2;AF=0.5;AN=4;AlleleCount=1;DP=0;set=Intersection	GT	0/1	0/1
NW_004766632.1	20129	.	C	T	27.10	PASS	AC=2;AF=0.5;AN=4;AlleleCount=1;DP=0;set=Intersection	GT	0/1	0/1
NW_004766632.1	20190	.	T	A	28.50	PASS	AC=1;AF=0.25;AN=4;AlleleCount=1;BaseCalledFraction=0.25;BaseCalledReadsWithVariant=6;DP=10;SupportFraction=0.310088;TotalReads=17;set=variant2	GT:DP:GQ	0/0:10:1	0/1
NW_004766632.1	20207	.	C	A	24.40	PASS	AC=1;AF=0.25;AN=4;AlleleCount=1;BaseCalledFraction=0.25;BaseCalledReadsWithVariant=6;DP=10;SupportFraction=0.191451;TotalReads=17;set=variant2	GT:DP:GQ	0/0:10:1	0/1
NW_004766632.1	20221	.	T	A	58.20	PASS	AC=1;AF=0.25;AN=4;AlleleCount=1;BaseCalledFraction=0.25;BaseCalledReadsWithVariant=6;DP=10;SupportFraction=0.207725;TotalReads=17;set=variant2	GT:DP:GQ	0/0:10:1	0/1
NW_004766632.1	20229	.	G	C	58.20	PASS	AC=1;AF=0.25;AN=4;AlleleCount=1;BaseCalledFraction=0.24;BaseCalledReadsWithVariant=6;DP=10;SupportFraction=0.264363;TotalReads=17;set=variant2	GT:DP:GQ	0/0:10:1	0/1
NW_004766632.1	20243	.	T	G	35.60	PASS	AC=1;AF=0.25;AN=4;AlleleCount=1;BaseCalledFraction=0.24;BaseCalledReadsWithVariant=6;DP=10;SupportFraction=0.177212;TotalReads=17;set=variant2	GT:DP:GQ	0/0:10:1	0/1
NW_004766632.1	20247	.	T	A	35.60	PASS	AC=1;AF=0.25;AN=4;AlleleCount=1;BaseCalledFraction=0.24;BaseCalledReadsWithVariant=6;DP=10;SupportFraction=0.169599;TotalReads=17;set=variant2	GT:DP:GQ	0/0:10:1	0/1
NW_004766632.1	20271	.	AT	A	155.80	PASS	AC=1;AF=0.25;AN=4;AlleleCount=1;BaseCalledFraction=0.24;BaseCalledReadsWithVariant=6;DP=10;SupportFraction=0.206984;TotalReads=18;set=variant2	GT:DP:GQ	0/0:10:1	0/1
NW_004766632.1	20272	.	T	A	94	PASS	AC=1;AF=0.25;AN=4;AlleleCount=1;BaseCalledFraction=0.8125;BaseCalledReadsWithVariant=26;DP=10;SupportFraction=0.522561;TotalReads=21;set=variant	GT:DP:GQ	0/1	0/0:10:1
NW_004766632.1	20284	.	AC	A	112.90	PASS	AC=1;AF=0.25;AN=4;AlleleCount=1;BaseCalledFraction=0.21875;BaseCalledReadsWithVariant=7;DP=10;SupportFraction=0.45913;TotalReads=21;set=variant	GT:DP:GQ	0/1	0/0:10:1
NW_004766632.1	20287	.	G	A	112.90	PASS	AC=1;AF=0.25;AN=4;AlleleCount=1;BaseCalledFraction=0.21875;BaseCalledReadsWithVariant=7;DP=10;SupportFraction=0.322093;TotalReads=21;set=variant	GT:DP:GQ	0/1	0/0:10:1
NW_004766632.1	20291	.	ACC	A	112.90	PASS	AC=1;AF=0.25;AN=4;AlleleCount=1;BaseCalledFraction=0.21875;BaseCalledReadsWithVariant=7;DP=10;SupportFraction=0.535004;TotalReads=21;set=variant	GT:DP:GQ	0/1	0/0:10:1
NW_004766632.1	20295	.	T	A	112.90	PASS	AC=1;AF=0.25;AN=4;AlleleCount=1;BaseCalledFraction=0.21875;BaseCalledReadsWithVariant=7;DP=10;SupportFraction=0.391383;TotalReads=21;set=variant	GT:DP:GQ	0/1	0/0:10:1
NW_004766632.1	20296	.	GC	G	112.90	PASS	AC=1;AF=0.25;AN=4;AlleleCount=1;BaseCalledFraction=0.21875;BaseCalledReadsWithVariant=7;DP=10;SupportFraction=0.503182;TotalReads=21;set=variant	GT:DP:GQ	0/1	0/0:10:1
NW_004766632.1	20309	.	A	C	52.80	PASS	AC=1;AF=0.25;AN=4;AlleleCount=1;BaseCalledFraction=0.269231;BaseCalledReadsWithVariant=7;DP=10;SupportFraction=0.294913;TotalReads=17;set=variant2	GT:DP:GQ	0/0:10:1	0/1
NW_004766632.1	20317	.	G	A	52.80	PASS	AC=1;AF=0.25;AN=4;AlleleCount=1;BaseCalledFraction=0.222222;BaseCalledReadsWithVariant=6;DP=10;SupportFraction=0.25588;TotalReads=17;set=variant2	GT:DP:GQ	0/0:10:1	0/1
NW_004766632.1	20371	.	A	G	49.60	PASS	AC=2;AF=0.5;AN=4;AlleleCount=1;DP=0;TotalReads=19;set=Intersection	GT	0/1	0/1
NW_004766632.1	20395	.	CG	C	213.60	PASS	AC=2;AF=0.5;AN=4;AlleleCount=1;BaseCalledReadsWithVariant=6;DP=0;set=Intersection	GT	0/1	0/1
NW_004766632.1	20399	.	G	A	213.60	PASS	AC=3;AF=0.75;AN=4;DP=0;set=Intersection	GT	1/1	0/1
NW_004766632.1	20400	.	A	C	213.60	PASS	AC=2;AF=0.5;AN=4;AlleleCount=1;DP=0;set=Intersection	GT	0/1	0/1
NW_004766632.1	20435	.	T	C	149.50	PASS	AC=4;AF=1.0;AN=4;AlleleCount=2;DP=0;set=Intersection	GT	1/1	1/1
NW_004766632.1	20448	.	A	G	36.90	PASS	AC=3;AF=0.75;AN=4;BaseCalledFraction=0.678571;BaseCalledReadsWithVariant=19;DP=0;set=Intersection	GT	1/1	0/1
NW_004766632.1	20457	.	TC	T	83.70	PASS	AC=1;AF=0.25;AN=4;AlleleCount=1;BaseCalledFraction=0.206897;BaseCalledReadsWithVariant=6;DP=10;SupportFraction=0.283619;TotalReads=19;set=variant2	GT:DP:GQ	0/0:10:1	0/1
NW_004766632.1	20483	.	CCGAAATTCCGGCCCCA	C	242.80	PASS	AC=1;AF=0.25;AN=4;AlleleCount=1;BaseCalledFraction=0.321429;BaseCalledReadsWithVariant=9;DP=10;SupportFraction=0.566802;TotalReads=20;set=variant2	GT:DP:GQ	0/0:10:1	0/1
NW_004766632.1	20484	.	CGAAAT	C	317.40	PASS	AC=1;AF=0.25;AN=4;AlleleCount=1;BaseCalledFraction=0.285714;BaseCalledReadsWithVariant=8;DP=10;SupportFraction=0.684449;TotalReads=20;set=variant	GT:DP:GQ	0/1	0/0:10:1
NW_004766632.1	20490	.	TCCGGCCCCACCA	T	317.40	PASS	AC=1;AF=0.25;AN=4;AlleleCount=1;BaseCalledFraction=0.25;BaseCalledReadsWithVariant=7;DP=10;SupportFraction=0.700541;TotalReads=20;set=variant	GT:DP:GQ	0/1	0/0:10:1
NW_004766632.1	20501	.	CA	C	38.80	PASS	AC=1;AF=0.25;AN=4;AlleleCount=1;BaseCalledFraction=0.357143;BaseCalledReadsWithVariant=10;DP=10;SupportFraction=0.593412;TotalReads=21;set=variant2	GT:DP:GQ	0/0:10:1	0/1
NW_004766632.1	20545	.	A	G	120.50	PASS	AC=2;AF=0.5;AN=4;AlleleCount=1;BaseCalledReadsWithVariant=16;DP=0;set=Intersection	GT	0/1	0/1
NW_004766632.1	20549	.	A	G	120.50	PASS	AC=2;AF=0.5;AN=4;AlleleCount=1;DP=0;set=Intersection	GT	0/1	0/1
NW_004766632.1	20551	.	T	C	120.50	PASS	AC=2;AF=0.5;AN=4;AlleleCount=1;BaseCalledReadsWithVariant=17;DP=0;set=Intersection	GT	0/1	0/1
NW_004766632.1	20611	.	G	A	170.80	PASS	AC=2;AF=0.5;AN=4;AlleleCount=1;DP=0;set=Intersection	GT	0/1	0/1
NW_004766632.1	20620	.	A	C	170.80	PASS	AC=2;AF=0.5;AN=4;AlleleCount=1;DP=0;set=Intersection	GT	0/1	0/1
NW_004766632.1	20626	.	C	T	170.80	PASS	AC=2;AF=0.5;AN=4;AlleleCount=1;DP=0;set=Intersection	GT	0/1	0/1
NW_004766632.1	20640	.	T	G	232.50	PASS	AC=2;AF=0.5;AN=4;AlleleCount=1;DP=0;set=Intersection	GT	0/1	0/1
NW_004766632.1	20643	.	G	T	232.50	PASS	AC=2;AF=0.5;AN=4;AlleleCount=1;BaseCalledFraction=0.703704;BaseCalledReadsWithVariant=19;DP=0;set=Intersection	GT	0/1	0/1
NW_004766632.1	20653	.	T	C	232.50	PASS	AC=2;AF=0.5;AN=4;AlleleCount=1;DP=0;set=Intersection	GT	0/1	0/1
NW_004766632.1	20658	.	T	C	232.50	PASS	AC=2;AF=0.5;AN=4;AlleleCount=1;DP=0;set=Intersection	GT	0/1	0/1
NW_004766632.1	20663	.	T	G	232.50	PASS	AC=2;AF=0.5;AN=4;AlleleCount=1;DP=0;set=Intersection	GT	0/1	0/1
NW_004766632.1	20675	.	A	C	232.50	PASS	AC=2;AF=0.5;AN=4;AlleleCount=1;DP=0;set=Intersection	GT	0/1	0/1
NW_004766632.1	20681	.	G	A	593.40	PASS	AC=1;AF=0.25;AN=4;AlleleCount=1;BaseCalledFraction=0.740741;BaseCalledReadsWithVariant=20;DP=10;SupportFraction=0.52422;TotalReads=21;set=variant2	GT:DP:GQ	0/0:10:1	0/1
NW_004766632.1	20692	.	C	A	39.10	PASS	AC=2;AF=0.5;AN=4;AlleleCount=1;DP=0;set=Intersection	GT	0/1	0/1
NW_004766632.1	20704	.	C	G	201	PASS	AC=2;AF=0.5;AN=4;AlleleCount=1;DP=0;set=Intersection	GT	0/1	0/1
NW_004766632.1	20706	.	TTCT	TA	201	PASS	AC=1;AF=0.25;AN=4;AlleleCount=1;BaseCalledFraction=0.222222;BaseCalledReadsWithVariant=6;DP=10;SupportFraction=0.456733;TotalReads=19;set=variant	GT:DP:GQ	0/1	0/0:10:1
NW_004766632.1	20708	.	C	T	116.70	PASS	AC=1;AF=0.25;AN=4;AlleleCount=1;BaseCalledFraction=0.296296;BaseCalledReadsWithVariant=8;DP=10;SupportFraction=0.373931;TotalReads=21;set=variant2	GT:DP:GQ	0/0:10:1	0/1
NW_004766632.1	20712	.	T	A	201	PASS	AC=1;AF=0.25;AN=4;AlleleCount=1;BaseCalledFraction=0.296296;BaseCalledReadsWithVariant=8;DP=10;SupportFraction=0.43458;TotalReads=19;set=variant	GT:DP:GQ	0/1	0/0:10:1
NW_004766632.1	20715	.	C	T	201	PASS	AC=2;AF=0.5;AN=4;AlleleCount=1;DP=0;set=Intersection	GT	0/1	0/1
NW_004766632.1	20791	.	T	A	23.40	PASS	AC=1;AF=0.25;AN=4;AlleleCount=1;BaseCalledFraction=0.25;BaseCalledReadsWithVariant=7;DP=10;SupportFraction=0.24812;TotalReads=22;set=variant2	GT:DP:GQ	0/0:10:1	0/1
NW_004766632.1	20839	.	T	C	67.40	PASS	AC=3;AF=0.75;AN=4;DP=0;TotalReads=22;set=Intersection	GT	1/1	0/1
NW_004766632.1	20871	.	C	G	386.20	PASS	AC=2;AF=0.5;AN=4;AlleleCount=1;DP=0;set=Intersection	GT	0/1	0/1
NW_004766632.1	20879	.	T	A	386.20	PASS	AC=2;AF=0.5;AN=4;AlleleCount=1;DP=0;set=Intersection	GT	0/1	0/1
NW_004766632.1	20889	.	A	G	386.20	PASS	AC=2;AF=0.5;AN=4;AlleleCount=1;DP=0;set=Intersection	GT	0/1	0/1
NW_004766632.1	20897	.	A	T	386.20	PASS	AC=2;AF=0.5;AN=4;AlleleCount=1;DP=0;set=Intersection	GT	0/1	0/1
NW_004766632.1	20909	.	CGCA	C	194.50	PASS	AC=2;AF=0.5;AN=4;AlleleCount=1;DP=0;set=Intersection	GT	0/1	0/1
NW_004766632.1	20915	.	A	T	194.50	PASS	AC=2;AF=0.5;AN=4;AlleleCount=1;DP=0;set=Intersection	GT	0/1	0/1
NW_004766632.1	20919	.	C	T	194.50	PASS	AC=2;AF=0.5;AN=4;AlleleCount=1;DP=0;set=Intersection	GT	0/1	0/1
NW_004766632.1	20932	.	A	T	194.50	PASS	AC=2;AF=0.5;AN=4;AlleleCount=1;DP=0;set=Intersection	GT	0/1	0/1
NW_004766632.1	20951	.	A	G	275.40	PASS	AC=2;AF=0.5;AN=4;AlleleCount=1;DP=0;set=Intersection	GT	0/1	0/1
NW_004766632.1	20956	.	T	C	275.40	PASS	AC=2;AF=0.5;AN=4;AlleleCount=1;DP=0;set=Intersection	GT	0/1	0/1
NW_004766632.1	20965	.	C	A	275.40	PASS	AC=2;AF=0.5;AN=4;AlleleCount=1;DP=0;set=Intersection	GT	0/1	0/1
NW_004766632.1	20997	.	T	A	179.70	PASS	AC=2;AF=0.5;AN=4;AlleleCount=1;DP=0;set=Intersection	GT	0/1	0/1
NW_004766632.1	20998	.	C	A	179.70	PASS	AC=2;AF=0.5;AN=4;AlleleCount=1;DP=0;set=Intersection	GT	0/1	0/1
NW_004766632.1	21017	.	T	TA	188.20	PASS	AC=2;AF=0.5;AN=4;AlleleCount=1;DP=0;TotalReads=20;set=Intersection	GT	0/1	0/1
NW_004766632.1	21027	.	T	A	188.20	PASS	AC=2;AF=0.5;AN=4;AlleleCount=1;DP=0;TotalReads=20;set=Intersection	GT	0/1	0/1
NW_004766632.1	21032	.	C	T	188.20	PASS	AC=2;AF=0.5;AN=4;AlleleCount=1;DP=0;TotalReads=20;set=Intersection	GT	0/1	0/1
NW_004766632.1	21070	.	G	A	60.50	PASS	AC=2;AF=0.5;AN=4;AlleleCount=1;DP=0;TotalReads=20;set=Intersection	GT	0/1	0/1
NW_004766632.1	21081	.	C	T	118.30	PASS	AC=2;AF=0.5;AN=4;AlleleCount=1;DP=0;TotalReads=20;set=Intersection	GT	0/1	0/1
NW_004766632.1	21083	.	T	A	118.30	PASS	AC=2;AF=0.5;AN=4;AlleleCount=1;DP=0;TotalReads=20;set=Intersection	GT	0/1	0/1
NW_004766632.1	21097	.	C	G	361.70	PASS	AC=1;AF=0.25;AN=4;AlleleCount=1;BaseCalledFraction=0.481481;BaseCalledReadsWithVariant=13;DP=10;SupportFraction=0.38314;TotalReads=20;set=variant2	GT:DP:GQ	0/0:10:1	0/1
NW_004766632.1	21106	.	C	T	361.70	PASS	AC=1;AF=0.25;AN=4;AlleleCount=1;BaseCalledFraction=0.62963;BaseCalledReadsWithVariant=17;DP=10;SupportFraction=0.224579;TotalReads=20;set=variant2	GT:DP:GQ	0/0:10:1	0/1
NW_004766632.1	21120	.	A	C	361.70	PASS	AC=1;AF=0.25;AN=4;AlleleCount=1;BaseCalledFraction=0.703704;BaseCalledReadsWithVariant=19;DP=10;SupportFraction=0.20832;TotalReads=20;set=variant2	GT:DP:GQ	0/0:10:1	0/1
NW_004766632.1	21122	.	A	G	197.20	PASS	AC=2;AF=0.5;AN=4;AlleleCount=1;DP=0;TotalReads=20;set=Intersection	GT	0/1	0/1
NW_004766632.1	21127	.	A	G	197.20	PASS	AC=1;AF=0.25;AN=4;AlleleCount=1;BaseCalledFraction=0.612903;BaseCalledReadsWithVariant=19;DP=10;SupportFraction=0.260623;TotalReads=20;set=variant	GT:DP:GQ	0/1	0/0:10:1
NW_004766632.1	21129	.	T	C	197.20	PASS	AC=1;AF=0.25;AN=4;AlleleCount=1;BaseCalledFraction=0.677419;BaseCalledReadsWithVariant=21;DP=10;SupportFraction=0.225363;TotalReads=20;set=variant	GT:DP:GQ	0/1	0/0:10:1
NW_004766632.1	21139	.	G	A	197.20	PASS	AC=1;AF=0.25;AN=4;AlleleCount=1;BaseCalledFraction=0.645161;BaseCalledReadsWithVariant=20;DP=10;SupportFraction=0.29621;TotalReads=20;set=variant	GT:DP:GQ	0/1	0/0:10:1
NW_004766632.1	21165	.	G	A	59.50	PASS	AC=1;AF=0.25;AN=4;AlleleCount=1;BaseCalledFraction=0.30303;BaseCalledReadsWithVariant=10;DP=10;SupportFraction=0.378145;TotalReads=23;set=variant	GT:DP:GQ	0/1	0/0:10:1
NW_004766632.1	21168	.	AT	A	59.50	PASS	AC=1;AF=0.25;AN=4;AlleleCount=1;BaseCalledFraction=0.272727;BaseCalledReadsWithVariant=9;DP=10;SupportFraction=0.418862;TotalReads=23;set=variant	GT:DP:GQ	0/1	0/0:10:1
NW_004766632.1	21227	.	T	C	53.60	PASS	AC=2;AF=0.5;AN=4;AlleleCount=1;DP=0;set=Intersection	GT	0/1	0/1
NW_004766632.1	21235	.	A	G	53.60	PASS	AC=2;AF=0.5;AN=4;AlleleCount=1;DP=0;set=Intersection	GT	0/1	0/1
NW_004766632.1	21255	.	T	C	153.50	PASS	AC=2;AF=0.5;AN=4;AlleleCount=1;DP=0;set=Intersection	GT	0/1	0/1
NW_004766632.1	21257	.	T	G	153.50	PASS	AC=4;AF=1.0;AN=4;AlleleCount=2;DP=0;set=Intersection	GT	1/1	1/1
NW_004766632.1	21299	.	AAAACGTATACATTGTTTTCG	A	422.20	PASS	AC=2;AF=0.5;AN=4;AlleleCount=1;DP=0;set=Intersection	GT	0/1	0/1
NW_004766632.1	21350	.	A	T	94.50	PASS	AC=1;AF=0.25;AN=4;AlleleCount=1;BaseCalledFraction=0.518519;BaseCalledReadsWithVariant=14;DP=10;SupportFraction=0.40775;TotalReads=19;set=variant2	GT:DP:GQ	0/0:10:1	0/1
NW_004766632.1	21372	.	A	G	223.30	PASS	AC=4;AF=1.0;AN=4;AlleleCount=2;DP=0;set=Intersection	GT	1/1	1/1
NW_004766632.1	21385	.	T	G	217.90	PASS	AC=3;AF=0.75;AN=4;DP=0;set=Intersection	GT	0/1	1/1
NW_004766632.1	21393	.	A	C	217.90	PASS	AC=3;AF=0.75;AN=4;DP=0;set=Intersection	GT	0/1	1/1
NW_004766632.1	21401	.	G	A	257.50	PASS	AC=1;AF=0.25;AN=4;AlleleCount=1;BaseCalledFraction=0.346154;BaseCalledReadsWithVariant=9;DP=10;SupportFraction=0.469792;TotalReads=19;set=variant2	GT:DP:GQ	0/0:10:1	0/1
NW_004766632.1	21427	.	CTATGCCCGCATCCTG	C	572.60	PASS	AC=2;AF=0.5;AN=4;AlleleCount=1;DP=0;set=Intersection	GT	0/1	0/1
NW_004766632.1	21446	.	G	A	572.60	PASS	AC=2;AF=0.5;AN=4;AlleleCount=1;BaseCalledReadsWithVariant=12;DP=0;set=Intersection	GT	0/1	0/1
NW_004766632.1	21449	.	TTA	T	572.60	PASS	AC=2;AF=0.5;AN=4;AlleleCount=1;BaseCalledReadsWithVariant=11;DP=0;set=Intersection	GT	0/1	0/1
NW_004766632.1	21453	.	C	T	572.60	PASS	AC=4;AF=1.0;AN=4;AlleleCount=2;DP=0;set=Intersection	GT	1/1	1/1
NW_004766632.1	21457	.	AATTATATG	A	572.60	PASS	AC=2;AF=0.5;AN=4;AlleleCount=1;DP=0;set=Intersection	GT	0/1	0/1
NW_004766632.1	21505	.	A	T	69.30	PASS	AC=1;AF=0.25;AN=4;AlleleCount=1;BaseCalledFraction=0.257143;BaseCalledReadsWithVariant=9;DP=10;SupportFraction=0.438929;TotalReads=26;set=variant	GT:DP:GQ	0/1	0/0:10:1
NW_004766632.1	21539	.	G	A	20.80	PASS	AC=1;AF=0.25;AN=4;AlleleCount=1;BaseCalledFraction=0.25;BaseCalledReadsWithVariant=6;DP=10;SupportFraction=0.410351;TotalReads=16;set=variant2	GT:DP:GQ	0/0:10:1	0/1
NW_004766632.1	21555	.	C	T	20.80	PASS	AC=1;AF=0.25;AN=4;AlleleCount=1;BaseCalledFraction=0.208333;BaseCalledReadsWithVariant=5;DP=10;SupportFraction=0.263898;TotalReads=16;set=variant2	GT:DP:GQ	0/0:10:1	0/1
NW_004766632.1	21830	.	G	T	410.80	PASS	AC=2;AF=0.5;AN=4;AlleleCount=1;BaseCalledReadsWithVariant=20;DP=0;set=Intersection	GT	0/1	0/1
NW_004766632.1	21832	.	A	AAAAAT	410.80	PASS	AC=2;AF=0.5;AN=4;AlleleCount=1;DP=0;set=Intersection	GT	0/1	0/1
NW_004766632.1	21833	.	CC	CAAA	410.80	PASS	AC=2;AF=0.5;AN=4;AlleleCount=1;DP=0;set=Intersection	GT	0/1	0/1
NW_004766632.1	21845	.	TC	T	51.40	PASS	AC=1;AF=0.25;AN=4;AlleleCount=1;BaseCalledFraction=0.257143;BaseCalledReadsWithVariant=9;DP=10;SupportFraction=0.252887;TotalReads=19;set=variant2	GT:DP:GQ	0/0:10:1	0/1
NW_004766632.1	21929	.	CA	C	183.60	PASS	AC=3;AF=0.75;AN=4;BaseCalledReadsWithVariant=19;DP=0;set=Intersection	GT	1/1	0/1
NW_004766632.1	21936	.	A	T	183.60	PASS	AC=4;AF=1.0;AN=4;AlleleCount=2;DP=0;set=Intersection	GT	1/1	1/1
NW_004766632.1	22146	.	T	G	151	PASS	AC=4;AF=1.0;AN=4;AlleleCount=2;DP=0;TotalReads=21;set=Intersection	GT	1/1	1/1
NW_004766632.1	22154	.	AT	A	151	PASS	AC=2;AF=0.5;AN=4;AlleleCount=1;DP=0;TotalReads=21;set=Intersection	GT	0/1	0/1
NW_004766632.1	22760	.	A	T	136	PASS	AC=1;AF=0.25;AN=4;AlleleCount=1;BaseCalledFraction=0.264706;BaseCalledReadsWithVariant=9;DP=10;SupportFraction=0.318562;TotalReads=19;set=variant2	GT:DP:GQ	0/0:10:1	0/1
NW_004766632.1	22763	.	G	A	136	PASS	AC=1;AF=0.25;AN=4;AlleleCount=1;BaseCalledFraction=0.264706;BaseCalledReadsWithVariant=9;DP=10;SupportFraction=0.139654;TotalReads=19;set=variant2	GT:DP:GQ	0/0:10:1	0/1
NW_004766632.1	22771	.	A	T	159.80	PASS	AC=4;AF=1.0;AN=4;AlleleCount=2;BaseCalledReadsWithVariant=28;DP=0;set=Intersection	GT	1/1	1/1
NW_004766632.1	22776	.	C	G	136	PASS	AC=1;AF=0.25;AN=4;AlleleCount=1;BaseCalledFraction=0.205882;BaseCalledReadsWithVariant=7;DP=10;SupportFraction=0.199445;TotalReads=19;set=variant2	GT:DP:GQ	0/0:10:1	0/1
NW_004766632.1	22780	.	TC	T	159.80	PASS	AC=1;AF=0.25;AN=4;AlleleCount=1;BaseCalledFraction=0.272727;BaseCalledReadsWithVariant=9;DP=10;SupportFraction=0.333502;TotalReads=22;set=variant	GT:DP:GQ	0/1	0/0:10:1
NW_004766632.1	22783	.	C	T	136	PASS	AC=1;AF=0.25;AN=4;AlleleCount=1;BaseCalledFraction=0.264706;BaseCalledReadsWithVariant=9;DP=10;SupportFraction=0.241427;TotalReads=19;set=variant2	GT:DP:GQ	0/0:10:1	0/1
NW_004766632.1	22802	.	A	T	86	PASS	AC=1;AF=0.25;AN=4;AlleleCount=1;BaseCalledFraction=0.264706;BaseCalledReadsWithVariant=9;DP=10;SupportFraction=0.218246;TotalReads=19;set=variant2	GT:DP:GQ	0/0:10:1	0/1
NW_004766632.1	22806	.	AC	A	86	PASS	AC=1;AF=0.25;AN=4;AlleleCount=1;BaseCalledFraction=0.352941;BaseCalledReadsWithVariant=12;DP=10;SupportFraction=0.405452;TotalReads=19;set=variant2	GT:DP:GQ	0/0:10:1	0/1
NW_004766632.1	22807	.	C	A	121.50	PASS	AC=2;AF=0.5;AN=4;AlleleCount=2;BaseCalledFraction=0.484848;BaseCalledReadsWithVariant=16;DP=10;SupportFraction=0.511968;TotalReads=22;set=variant	GT:DP:GQ	1/1	0/0:10:1
NW_004766632.1	22813	.	T	G	86	PASS	AC=1;AF=0.25;AN=4;AlleleCount=1;BaseCalledFraction=0.205882;BaseCalledReadsWithVariant=7;DP=10;SupportFraction=0.219778;TotalReads=19;set=variant2	GT:DP:GQ	0/0:10:1	0/1
NW_004766632.1	23331	.	A	ACAGTACCTGGCTTTCCT	320	PASS	AC=1;AF=0.25;AN=4;AlleleCount=1;BaseCalledFraction=0.296296;BaseCalledReadsWithVariant=8;DP=10;SupportFraction=0.352938;TotalReads=17;set=variant	GT:DP:GQ	0/1	0/0:10:1
NW_004766632.1	23335	.	C	T	320	PASS	AC=1;AF=0.25;AN=4;AlleleCount=1;BaseCalledFraction=0.296296;BaseCalledReadsWithVariant=8;DP=10;SupportFraction=0.261932;TotalReads=17;set=variant	GT:DP:GQ	0/1	0/0:10:1
NW_004766632.1	23347	.	A	T	58	PASS	AC=1;AF=0.25;AN=4;AlleleCount=1;BaseCalledFraction=0.481481;BaseCalledReadsWithVariant=13;DP=10;SupportFraction=0.293307;TotalReads=17;set=variant	GT:DP:GQ	0/1	0/0:10:1
NW_004766632.1	23423	.	TC	T	57.90	PASS	AC=3;AF=0.75;AN=4;DP=0;set=Intersection	GT	1/1	0/1
NW_004766632.1	23584	.	C	T	94.90	PASS	AC=3;AF=0.75;AN=4;DP=0;set=Intersection	GT	1/1	0/1
NW_004766632.1	23587	.	TG	T	45.70	PASS	AC=1;AF=0.25;AN=4;AlleleCount=1;BaseCalledFraction=0.333333;BaseCalledReadsWithVariant=7;DP=10;SupportFraction=0.299432;TotalReads=11;set=variant2	GT:DP:GQ	0/0:10:1	0/1
NW_004766635.1	28185	.	T	A	119	PASS	AC=3;AF=0.75;AN=4;DP=0;set=Intersection	GT	0/1	1/1
NW_004766635.1	28190	.	T	A	220.30	PASS	AC=1;AF=0.25;AN=4;AlleleCount=1;BaseCalledFraction=0.210526;BaseCalledReadsWithVariant=8;DP=10;SupportFraction=0.545622;TotalReads=15;set=variant2	GT:DP:GQ	0/0:10:1	0/1
NW_004766635.1	28194	.	A	C	119	PASS	AC=4;AF=1.0;AN=4;AlleleCount=2;DP=0;set=Intersection	GT	1/1	1/1
NW_004766635.1	28199	.	T	A	119	PASS	AC=4;AF=1.0;AN=4;AlleleCount=2;DP=0;set=Intersection	GT	1/1	1/1
NW_004766635.1	28201	.	T	C	119	PASS	AC=4;AF=1.0;AN=4;AlleleCount=2;DP=0;set=Intersection	GT	1/1	1/1
NW_004766635.1	28228	.	C	A	455.60	PASS	AC=3;AF=0.75;AN=4;DP=0;set=Intersection	GT	1/1	0/1
NW_004766635.1	28230	.	G	T	455.60	PASS	AC=3;AF=0.75;AN=4;DP=0;set=Intersection	GT	0/1	1/1
NW_004766635.1	28235	.	C	T	455.60	PASS	AC=4;AF=1.0;AN=4;AlleleCount=2;BaseCalledReadsWithVariant=32;DP=0;set=Intersection	GT	1/1	1/1
NW_004766635.1	28237	.	A	G	307.80	PASS	AC=1;AF=0.25;AN=4;AlleleCount=1;BaseCalledFraction=0.229167;BaseCalledReadsWithVariant=11;DP=10;SupportFraction=0.427332;TotalReads=38;set=variant2	GT:DP:GQ	0/0:10:1	0/1
NW_004766635.1	28246	.	A	G	455.60	PASS	AC=3;AF=0.75;AN=4;DP=0;set=Intersection	GT	0/1	1/1
NW_004766635.1	28248	.	G	A	307.80	PASS	AC=1;AF=0.25;AN=4;AlleleCount=1;BaseCalledFraction=0.288462;BaseCalledReadsWithVariant=15;DP=10;SupportFraction=0.466102;TotalReads=38;set=variant2	GT:DP:GQ	0/0:10:1	0/1
NW_004766635.1	28250	.	G	A	307.80	PASS	AC=1;AF=0.25;AN=4;AlleleCount=1;BaseCalledFraction=0.230769;BaseCalledReadsWithVariant=12;DP=10;SupportFraction=0.415282;TotalReads=38;set=variant2	GT:DP:GQ	0/0:10:1	0/1
NW_004766635.1	28257	.	CA	C	307.80	PASS	AC=1;AF=0.25;AN=4;AlleleCount=1;BaseCalledFraction=0.245283;BaseCalledReadsWithVariant=13;DP=10;SupportFraction=0.522708;TotalReads=38;set=variant2	GT:DP:GQ	0/0:10:1	0/1
NW_004766635.1	28281	.	T	A	131.40	PASS	AC=2;AF=0.5;AN=4;AlleleCount=1;DP=0;set=Intersection	GT	0/1	0/1
NW_004766635.1	28301	.	A	C	77.60	PASS	AC=1;AF=0.25;AN=4;AlleleCount=1;BaseCalledFraction=0.214286;BaseCalledReadsWithVariant=15;DP=10;SupportFraction=0.38956;TotalReads=64;set=variant	GT:DP:GQ	0/1	0/0:10:1
NW_004766635.1	28302	.	T	A	114.40	PASS	AC=1;AF=0.25;AN=4;AlleleCount=1;BaseCalledFraction=0.253731;BaseCalledReadsWithVariant=17;DP=10;SupportFraction=0.523586;TotalReads=57;set=variant2	GT:DP:GQ	0/0:10:1	0/1
NW_004766635.1	28322	.	T	C	267.20	PASS	AC=3;AF=0.75;AN=4;DP=0;TotalReads=66;set=Intersection	GT	1/1	0/1
NW_004766635.1	28340	.	T	C	841.20	PASS	AC=4;AF=1.0;AN=4;AlleleCount=2;DP=0;set=Intersection	GT	1/1	1/1
NW_004766635.1	28346	.	C	CA	841.20	PASS	AC=1;AF=0.25;AN=4;AlleleCount=1;BaseCalledFraction=0.263889;BaseCalledReadsWithVariant=19;DP=10;SupportFraction=0.306491;TotalReads=67;set=variant	GT:DP:GQ	0/1	0/0:10:1
NW_004766635.1	28349	.	C	A	841.20	PASS	AC=3;AF=0.75;AN=4;DP=0;set=Intersection	GT	0/1	1/1
NW_004766635.1	28351	.	TA	T	841.20	PASS	AC=1;AF=0.25;AN=4;AlleleCount=1;BaseCalledFraction=0.25;BaseCalledReadsWithVariant=18;DP=10;SupportFraction=0.323614;TotalReads=67;set=variant	GT:DP:GQ	0/1	0/0:10:1
NW_004766635.1	28352	.	A	T	603.70	PASS	AC=1;AF=0.25;AN=4;AlleleCount=1;BaseCalledFraction=0.594203;BaseCalledReadsWithVariant=41;DP=10;SupportFraction=0.447348;TotalReads=63;set=variant2	GT:DP:GQ	0/0:10:1	0/1
NW_004766635.1	28372	.	T	C	186.10	PASS	AC=2;AF=0.5;AN=4;AlleleCount=1;DP=0;set=Intersection	GT	0/1	0/1
NW_004766635.1	28393	.	TC	T	38	PASS	AC=1;AF=0.25;AN=4;AlleleCount=1;BaseCalledFraction=0.309859;BaseCalledReadsWithVariant=22;DP=10;SupportFraction=0.489306;TotalReads=48;set=variant	GT:DP:GQ	0/1	0/0:10:1
NW_004766635.1	28412	.	A	T	115.60	PASS	AC=2;AF=0.5;AN=4;AlleleCount=1;DP=0;set=Intersection	GT	0/1	0/1
NW_004766635.1	28433	.	A	G	156.10	PASS	AC=1;AF=0.25;AN=4;AlleleCount=1;BaseCalledFraction=0.333333;BaseCalledReadsWithVariant=16;DP=10;SupportFraction=0.460743;TotalReads=44;set=variant2	GT:DP:GQ	0/0:10:1	0/1
NW_004766635.1	28434	.	G	T	156.10	PASS	AC=1;AF=0.25;AN=4;AlleleCount=1;BaseCalledFraction=0.333333;BaseCalledReadsWithVariant=16;DP=10;SupportFraction=0.333685;TotalReads=44;set=variant2	GT:DP:GQ	0/0:10:1	0/1
NW_004766635.1	28435	.	G	A	144.50	PASS	AC=2;AF=0.5;AN=4;AlleleCount=1;DP=0;TotalReads=44;set=Intersection	GT	0/1	0/1
NW_004766638.1	2232	.	A	G	91.90	PASS	AC=1;AF=0.25;AN=4;AlleleCount=1;BaseCalledFraction=0.35;BaseCalledReadsWithVariant=7;DP=10;SupportFraction=0.494781;TotalReads=19;set=variant2	GT:DP:GQ	0/0:10:1	0/1
NW_004766638.1	2234	.	C	A	91.90	PASS	AC=1;AF=0.25;AN=4;AlleleCount=1;BaseCalledFraction=0.45;BaseCalledReadsWithVariant=9;DP=10;SupportFraction=0.510245;TotalReads=19;set=variant2	GT:DP:GQ	0/0:10:1	0/1
NW_004766638.1	2293	.	T	C	87.70	PASS	AC=2;AF=0.5;AN=4;AlleleCount=2;BaseCalledFraction=0.85;BaseCalledReadsWithVariant=17;DP=10;SupportFraction=0.819446;TotalReads=20;set=variant2	GT:DP:GQ	0/0:10:1	1/1
NW_004766638.1	2297	.	GT	G	87.70	PASS	AC=1;AF=0.25;AN=4;AlleleCount=1;BaseCalledFraction=0.45;BaseCalledReadsWithVariant=9;DP=10;SupportFraction=0.535922;TotalReads=20;set=variant2	GT:DP:GQ	0/0:10:1	0/1
NW_004766638.1	2313	.	C	A	365.30	PASS	AC=1;AF=0.25;AN=4;AlleleCount=1;BaseCalledFraction=0.47619;BaseCalledReadsWithVariant=10;DP=10;SupportFraction=0.453237;TotalReads=20;set=variant2	GT:DP:GQ	0/0:10:1	0/1
NW_004766638.1	2316	.	A	T	365.30	PASS	AC=1;AF=0.25;AN=4;AlleleCount=1;BaseCalledFraction=0.47619;BaseCalledReadsWithVariant=10;DP=10;SupportFraction=0.560726;TotalReads=20;set=variant2	GT:DP:GQ	0/0:10:1	0/1
NW_004766638.1	2318	.	G	A	365.30	PASS	AC=1;AF=0.25;AN=4;AlleleCount=1;BaseCalledFraction=0.380952;BaseCalledReadsWithVariant=8;DP=10;SupportFraction=0.452107;TotalReads=20;set=variant2	GT:DP:GQ	0/0:10:1	0/1
NW_004766638.1	2325	.	T	C	365.30	PASS	AC=1;AF=0.25;AN=4;AlleleCount=1;BaseCalledFraction=0.52381;BaseCalledReadsWithVariant=11;DP=10;SupportFraction=0.497653;TotalReads=20;set=variant2	GT:DP:GQ	0/0:10:1	0/1
NW_004766638.1	2364	.	A	T	149.70	PASS	AC=2;AF=0.5;AN=4;AlleleCount=2;BaseCalledFraction=0.809524;BaseCalledReadsWithVariant=17;DP=10;SupportFraction=0.787598;TotalReads=20;set=variant2	GT:DP:GQ	0/0:10:1	1/1
NW_004766638.1	2393	.	A	G	54	PASS	AC=1;AF=0.25;AN=4;AlleleCount=1;BaseCalledFraction=0.5;BaseCalledReadsWithVariant=10;DP=10;SupportFraction=0.464134;TotalReads=19;set=variant2	GT:DP:GQ	0/0:10:1	0/1
NW_004766638.1	2397	.	G	A	54	PASS	AC=1;AF=0.25;AN=4;AlleleCount=1;BaseCalledFraction=0.25;BaseCalledReadsWithVariant=5;DP=10;SupportFraction=0.504122;TotalReads=19;set=variant2	GT:DP:GQ	0/0:10:1	0/1
NW_004766638.1	6586	.	A	G	224.80	PASS	AC=2;AF=0.5;AN=4;AlleleCount=1;DP=0;set=Intersection	GT	0/1	0/1
NW_004766638.1	6723	.	T	A	1319	PASS	AC=2;AF=0.5;AN=4;AlleleCount=1;DP=0;set=Intersection	GT	0/1	0/1
NW_004766638.1	6732	.	A	AAGGTAAGCACCATTTAACTCGCCG	1319	PASS	AC=1;AF=0.25;AN=4;AlleleCount=1;BaseCalledFraction=0.311111;BaseCalledReadsWithVariant=14;DP=10;SupportFraction=0.441623;TotalReads=43;set=variant	GT:DP:GQ	0/1	0/0:10:1
NW_004766638.1	6744	.	A	G	151	PASS	AC=2;AF=0.5;AN=4;AlleleCount=1;DP=0;set=Intersection	GT	0/1	0/1
NW_004766638.1	6813	.	T	TA	426.50	PASS	AC=2;AF=0.5;AN=4;AlleleCount=1;DP=0;set=Intersection	GT	0/1	0/1
NW_004766638.1	6815	.	T	G	426.50	PASS	AC=2;AF=0.5;AN=4;AlleleCount=1;DP=0;set=Intersection	GT	0/1	0/1
NW_004766638.1	6826	.	T	A	424	PASS	AC=2;AF=0.5;AN=4;AlleleCount=1;DP=0;set=Intersection	GT	0/1	0/1
NW_004766638.1	6834	.	G	A	424	PASS	AC=2;AF=0.5;AN=4;AlleleCount=1;DP=0;set=Intersection	GT	0/1	0/1
NW_004766638.1	6893	.	T	G	287.70	PASS	AC=2;AF=0.5;AN=4;AlleleCount=1;DP=0;set=Intersection	GT	0/1	0/1
NW_004766638.1	6945	.	C	A	354.90	PASS	AC=2;AF=0.5;AN=4;AlleleCount=1;DP=0;set=Intersection	GT	0/1	0/1
NW_004766638.1	6998	.	G	A	136.90	PASS	AC=1;AF=0.25;AN=4;AlleleCount=1;BaseCalledFraction=0.241379;BaseCalledReadsWithVariant=7;DP=10;SupportFraction=0.394143;TotalReads=27;set=variant2	GT:DP:GQ	0/0:10:1	0/1
NW_004766638.1	7000	.	A	T	347.80	PASS	AC=2;AF=0.5;AN=4;AlleleCount=1;DP=0;set=Intersection	GT	0/1	0/1
NW_004766638.1	7005	.	AG	A	347.80	PASS	AC=2;AF=0.5;AN=4;AlleleCount=1;DP=0;set=Intersection	GT	0/1	0/1
NW_004766638.1	7065	.	G	A	30.80	PASS	AC=1;AF=0.25;AN=4;AlleleCount=1;BaseCalledFraction=0.206897;BaseCalledReadsWithVariant=6;DP=10;SupportFraction=0.338897;TotalReads=27;set=variant2	GT:DP:GQ	0/0:10:1	0/1
NW_004766638.1	7133	.	C	G	285.80	PASS	AC=2;AF=0.5;AN=4;AlleleCount=1;DP=0;set=Intersection	GT	0/1	0/1
NW_004766638.1	7166	.	C	A	327.20	PASS	AC=2;AF=0.5;AN=4;AlleleCount=1;DP=0;set=Intersection	GT	0/1	0/1
NW_004766638.1	7226	.	C	T	166.40	PASS	AC=1;AF=0.25;AN=4;AlleleCount=1;BaseCalledFraction=0.25;BaseCalledReadsWithVariant=8;DP=10;SupportFraction=0.495999;TotalReads=30;set=variant2	GT:DP:GQ	0/0:10:1	0/1
NW_004766638.1	7229	.	N	C	276.70	PASS	AC=2;AF=0.5;AN=4;AlleleCount=1;DP=0;set=Intersection	GT	0/1	0/1
NW_004766638.1	7361	.	T	G	58.70	PASS	AC=1;AF=0.25;AN=4;AlleleCount=1;BaseCalledFraction=0.205882;BaseCalledReadsWithVariant=7;DP=10;SupportFraction=0.433527;TotalReads=32;set=variant2	GT:DP:GQ	0/0:10:1	0/1
NW_004766638.1	7430	.	T	C	382.50	PASS	AC=2;AF=0.5;AN=4;AlleleCount=1;DP=0;set=Intersection	GT	0/1	0/1
NW_004766638.1	7434	.	A	G	382.50	PASS	AC=2;AF=0.5;AN=4;AlleleCount=1;DP=0;set=Intersection	GT	0/1	0/1
NW_004766638.1	7451	.	A	G	551.30	PASS	AC=4;AF=1.0;AN=4;AlleleCount=2;DP=0;set=Intersection	GT	1/1	1/1
NW_004766638.1	7458	.	G	C	551.30	PASS	AC=2;AF=0.5;AN=4;AlleleCount=1;DP=0;set=Intersection	GT	0/1	0/1
NW_004766638.1	7481	.	A	C	425.40	PASS	AC=2;AF=0.5;AN=4;AlleleCount=1;DP=0;set=Intersection	GT	0/1	0/1
NW_004766638.1	7493	.	C	T	62.60	PASS	AC=1;AF=0.25;AN=4;AlleleCount=1;BaseCalledFraction=0.285714;BaseCalledReadsWithVariant=10;DP=10;SupportFraction=0.496921;TotalReads=33;set=variant2	GT:DP:GQ	0/0:10:1	0/1
NW_004766638.1	7616	.	C	T	44	PASS	AC=1;AF=0.25;AN=4;AlleleCount=1;BaseCalledFraction=0.210526;BaseCalledReadsWithVariant=8;DP=10;SupportFraction=0.429303;TotalReads=36;set=variant2	GT:DP:GQ	0/0:10:1	0/1
NW_004766638.1	7801	.	C	T	233.30	PASS	AC=2;AF=0.5;AN=4;AlleleCount=1;DP=0;set=Intersection	GT	0/1	0/1
NW_004766638.1	7813	.	T	TC	229.90	PASS	AC=2;AF=0.5;AN=4;AlleleCount=1;DP=0;set=Intersection	GT	0/1	0/1
NW_004766638.1	7817	.	G	GT	229.90	PASS	AC=2;AF=0.5;AN=4;AlleleCount=1;DP=0;set=Intersection	GT	0/1	0/1
NW_004766638.1	7828	.	A	C	421.60	PASS	AC=2;AF=0.5;AN=4;AlleleCount=1;DP=0;set=Intersection	GT	0/1	0/1
NW_004766638.1	7834	.	C	T	421.60	PASS	AC=2;AF=0.5;AN=4;AlleleCount=1;DP=0;set=Intersection	GT	0/1	0/1
NW_004766638.1	8014	.	T	C	297	PASS	AC=2;AF=0.5;AN=4;AlleleCount=1;DP=0;set=Intersection	GT	0/1	0/1
NW_004766638.1	8041	.	T	A	334.40	PASS	AC=2;AF=0.5;AN=4;AlleleCount=1;DP=0;set=Intersection	GT	0/1	0/1
NW_004766638.1	8335	.	T	C	279.10	PASS	AC=2;AF=0.5;AN=4;AlleleCount=1;DP=0;set=Intersection	GT	0/1	0/1
NW_004766638.1	8437	.	A	T	355.60	PASS	AC=2;AF=0.5;AN=4;AlleleCount=1;DP=0;set=Intersection	GT	0/1	0/1
NW_004766638.1	8579	.	T	TA	178.20	PASS	AC=3;AF=0.75;AN=4;DP=0;set=Intersection	GT	1/1	0/1
NW_004766638.1	8600	.	T	C	693.60	PASS	AC=2;AF=0.5;AN=4;AlleleCount=1;DP=0;set=Intersection	GT	0/1	0/1
NW_004766638.1	8610	.	C	G	693.60	PASS	AC=2;AF=0.5;AN=4;AlleleCount=1;DP=0;set=Intersection	GT	0/1	0/1
NW_004766638.1	8697	.	A	AGT	1154.50	PASS	AC=2;AF=0.5;AN=4;AlleleCount=1;DP=0;set=Intersection	GT	0/1	0/1
NW_004766638.1	8700	.	T	C	1154.50	PASS	AC=2;AF=0.5;AN=4;AlleleCount=1;DP=0;set=Intersection	GT	0/1	0/1
NW_004766638.1	8701	.	G	A	1154.50	PASS	AC=2;AF=0.5;AN=4;AlleleCount=1;DP=0;set=Intersection	GT	0/1	0/1
NW_004766638.1	8702	.	T	C	1154.50	PASS	AC=2;AF=0.5;AN=4;AlleleCount=1;DP=0;set=Intersection	GT	0/1	0/1
NW_004766638.1	8703	.	G	A	1154.50	PASS	AC=2;AF=0.5;AN=4;AlleleCount=1;DP=0;set=Intersection	GT	0/1	0/1
NW_004766638.1	8706	.	AT	A	1154.50	PASS	AC=2;AF=0.5;AN=4;AlleleCount=1;DP=0;set=Intersection	GT	0/1	0/1
NW_004766638.1	8782	.	T	C	209	PASS	AC=3;AF=0.75;AN=4;DP=0;set=Intersection	GT	1/1	0/1
NW_004766638.1	8799	.	A	G	119.50	PASS	AC=4;AF=1.0;AN=4;AlleleCount=2;DP=0;set=Intersection	GT	1/1	1/1
NW_004766638.1	8843	.	A	G	362.90	PASS	AC=3;AF=0.75;AN=4;DP=0;set=Intersection	GT	0/1	1/1
NW_004766638.1	8901	.	T	G	379.60	PASS	AC=2;AF=0.5;AN=4;AlleleCount=1;DP=0;set=Intersection	GT	0/1	0/1
NW_004766638.1	8950	.	C	T	46.20	PASS	AC=1;AF=0.25;AN=4;AlleleCount=1;BaseCalledFraction=0.323529;BaseCalledReadsWithVariant=11;DP=10;SupportFraction=0.341966;TotalReads=32;set=variant2	GT:DP:GQ	0/0:10:1	0/1
NW_004766638.1	8964	.	C	T	74.10	PASS	AC=1;AF=0.25;AN=4;AlleleCount=1;BaseCalledFraction=0.264706;BaseCalledReadsWithVariant=9;DP=10;SupportFraction=0.362183;TotalReads=33;set=variant2	GT:DP:GQ	0/0:10:1	0/1
NW_004766638.1	9016	.	A	G	315.70	PASS	AC=2;AF=0.5;AN=4;AlleleCount=1;DP=0;set=Intersection	GT	0/1	0/1
NW_004766638.1	9058	.	C	G	359.90	PASS	AC=3;AF=0.75;AN=4;DP=0;set=Intersection	GT	1/1	0/1
NW_004766638.1	9245	.	T	G	269.90	PASS	AC=2;AF=0.5;AN=4;AlleleCount=1;DP=0;set=Intersection	GT	0/1	0/1
NW_004766638.1	9263	.	T	C	169.80	PASS	AC=2;AF=0.5;AN=4;AlleleCount=1;BaseCalledReadsWithVariant=29;DP=0;set=Intersection	GT	0/1	0/1
NW_004766638.1	9419	.	C	T	186.40	PASS	AC=2;AF=0.5;AN=4;AlleleCount=1;DP=0;set=Intersection	GT	0/1	0/1
NW_004766638.1	9497	.	GT	G	592.10	PASS	AC=3;AF=0.75;AN=4;DP=0;set=Intersection	GT	1/1	0/1
NW_004766638.1	9502	.	T	A	592.10	PASS	AC=2;AF=0.5;AN=4;AlleleCount=1;DP=0;set=Intersection	GT	0/1	0/1
NW_004766638.1	9818	.	C	T	136.70	PASS	AC=2;AF=0.5;AN=4;AlleleCount=1;DP=0;set=Intersection	GT	0/1	0/1
NW_004766638.1	9914	.	A	G	214.40	PASS	AC=3;AF=0.75;AN=4;DP=0;set=Intersection	GT	0/1	1/1
NW_004766638.1	10026	.	A	T	299.80	PASS	AC=2;AF=0.5;AN=4;AlleleCount=1;DP=0;set=Intersection	GT	0/1	0/1
NW_004766638.1	10074	.	A	G	178.20	PASS	AC=2;AF=0.5;AN=4;AlleleCount=1;DP=0;set=Intersection	GT	0/1	0/1
NW_004766638.1	10075	.	AT	A	178.20	PASS	AC=1;AF=0.25;AN=4;AlleleCount=1;BaseCalledFraction=0.205882;BaseCalledReadsWithVariant=7;DP=10;SupportFraction=0.378775;TotalReads=34;set=variant	GT:DP:GQ	0/1	0/0:10:1
NW_004766638.1	10163	.	T	C	128.10	PASS	AC=3;AF=0.75;AN=4;DP=0;set=Intersection	GT	0/1	1/1
NW_004766638.1	10190	.	A	ATATAT	284.50	PASS	AC=2;AF=0.5;AN=4;AlleleCount=1;DP=0;set=Intersection	GT	0/1	0/1
NW_004766638.1	10244	.	G	A	141.70	PASS	AC=2;AF=0.5;AN=4;AlleleCount=1;DP=0;set=Intersection	GT	0/1	0/1
NW_004766638.1	10263	.	A	G	26.40	PASS	AC=1;AF=0.25;AN=4;AlleleCount=1;BaseCalledFraction=0.212121;BaseCalledReadsWithVariant=7;DP=10;SupportFraction=0.285178;TotalReads=33;set=variant	GT:DP:GQ	0/1	0/0:10:1
NW_004766638.1	10282	.	C	T	188.50	PASS	AC=1;AF=0.25;AN=4;AlleleCount=1;BaseCalledFraction=0.24;BaseCalledReadsWithVariant=6;DP=10;SupportFraction=0.359364;TotalReads=24;set=variant2	GT:DP:GQ	0/0:10:1	0/1
NW_004766638.1	10285	.	T	C	189.30	PASS	AC=3;AF=0.75;AN=4;DP=0;set=Intersection	GT	0/1	1/1
NW_004766638.1	10297	.	CT	C	249.70	PASS	AC=2;AF=0.5;AN=4;AlleleCount=1;DP=0;set=Intersection	GT	0/1	0/1
NW_004766638.1	10306	.	T	G	249.70	PASS	AC=2;AF=0.5;AN=4;AlleleCount=1;DP=0;set=Intersection	GT	0/1	0/1
NW_004766638.1	10399	.	C	A	49.70	PASS	AC=1;AF=0.25;AN=4;AlleleCount=1;BaseCalledFraction=0.212121;BaseCalledReadsWithVariant=7;DP=10;SupportFraction=0.323741;TotalReads=33;set=variant	GT:DP:GQ	0/1	0/0:10:1
NW_004766638.1	10480	.	A	T	209.60	PASS	AC=2;AF=0.5;AN=4;AlleleCount=1;DP=0;set=Intersection	GT	0/1	0/1
NW_004766638.1	10506	.	G	A	265.40	PASS	AC=3;AF=0.75;AN=4;DP=0;set=Intersection	GT	0/1	1/1
NW_004766638.1	10555	.	T	C	208.70	PASS	AC=3;AF=0.75;AN=4;DP=0;set=Intersection	GT	0/1	1/1
NW_004766638.1	10572	.	A	G	205.90	PASS	AC=3;AF=0.75;AN=4;DP=0;set=Intersection	GT	0/1	1/1
NW_004766638.1	10655	.	C	G	53.90	PASS	AC=1;AF=0.25;AN=4;AlleleCount=1;BaseCalledFraction=0.217391;BaseCalledReadsWithVariant=5;DP=10;SupportFraction=0.317889;TotalReads=22;set=variant2	GT:DP:GQ	0/0:10:1	0/1
NW_004766638.1	10783	.	G	A	204.60	PASS	AC=2;AF=0.5;AN=4;AlleleCount=1;DP=0;set=Intersection	GT	0/1	0/1
NW_004766638.1	10806	.	TC	T	185.20	PASS	AC=1;AF=0.25;AN=4;AlleleCount=1;BaseCalledFraction=0.233333;BaseCalledReadsWithVariant=7;DP=10;SupportFraction=0.49525;TotalReads=30;set=variant	GT:DP:GQ	0/1	0/0:10:1
NW_004766638.1	10814	.	A	C	185.20	PASS	AC=2;AF=0.5;AN=4;AlleleCount=1;DP=0;set=Intersection	GT	0/1	0/1
NW_004766638.1	10854	.	A	G	341.10	PASS	AC=1;AF=0.25;AN=4;AlleleCount=1;BaseCalledFraction=0.766667;BaseCalledReadsWithVariant=23;DP=10;SupportFraction=0.732146;TotalReads=30;set=variant	GT:DP:GQ	0/1	0/0:10:1
NW_004766638.1	10862	.	T	C	341.10	PASS	AC=1;AF=0.25;AN=4;AlleleCount=1;BaseCalledFraction=0.666667;BaseCalledReadsWithVariant=20;DP=10;SupportFraction=0.735215;TotalReads=30;set=variant	GT:DP:GQ	0/1	0/0:10:1
NW_004766638.1	10904	.	A	G	140.10	PASS	AC=2;AF=0.5;AN=4;AlleleCount=2;BaseCalledFraction=0.655172;BaseCalledReadsWithVariant=19;DP=10;SupportFraction=0.773457;TotalReads=29;set=variant	GT:DP:GQ	1/1	0/0:10:1
NW_004766638.1	10950	.	A	G	113.10	PASS	AC=1;AF=0.25;AN=4;AlleleCount=1;BaseCalledFraction=0.551724;BaseCalledReadsWithVariant=16;DP=10;SupportFraction=0.577111;TotalReads=29;set=variant	GT:DP:GQ	0/1	0/0:10:1
NW_004766638.1	10954	.	TC	T	113.10	PASS	AC=1;AF=0.25;AN=4;AlleleCount=1;BaseCalledFraction=0.344828;BaseCalledReadsWithVariant=10;DP=10;SupportFraction=0.481873;TotalReads=29;set=variant	GT:DP:GQ	0/1	0/0:10:1
NW_004766638.1	10967	.	C	T	222.80	PASS	AC=2;AF=0.5;AN=4;AlleleCount=2;BaseCalledFraction=0.862069;BaseCalledReadsWithVariant=25;DP=10;SupportFraction=0.832959;TotalReads=29;set=variant	GT:DP:GQ	1/1	0/0:10:1
NW_004766638.1	10992	.	G	A	21.70	PASS	AC=1;AF=0.25;AN=4;AlleleCount=1;BaseCalledFraction=0.206897;BaseCalledReadsWithVariant=6;DP=10;SupportFraction=0.299424;TotalReads=28;set=variant	GT:DP:GQ	0/1	0/0:10:1
NW_004766638.1	11005	.	T	G	185.80	PASS	AC=2;AF=0.5;AN=4;AlleleCount=2;BaseCalledFraction=0.75;BaseCalledReadsWithVariant=21;DP=10;SupportFraction=0.844643;TotalReads=28;set=variant	GT:DP:GQ	1/1	0/0:10:1
NW_004766638.1	11026	.	TCC	T	390.40	PASS	AC=1;AF=0.25;AN=4;AlleleCount=1;BaseCalledFraction=0.25;BaseCalledReadsWithVariant=7;DP=10;SupportFraction=0.478966;TotalReads=28;set=variant	GT:DP:GQ	0/1	0/0:10:1
NW_004766638.1	11036	.	T	G	390.40	PASS	AC=1;AF=0.25;AN=4;AlleleCount=1;BaseCalledFraction=0.678571;BaseCalledReadsWithVariant=19;DP=10;SupportFraction=0.713541;TotalReads=28;set=variant	GT:DP:GQ	0/1	0/0:10:1
NW_004766638.1	11103	.	A	T	213.70	PASS	AC=1;AF=0.25;AN=4;AlleleCount=1;BaseCalledFraction=0.857143;BaseCalledReadsWithVariant=24;DP=10;SupportFraction=0.741783;TotalReads=28;set=variant	GT:DP:GQ	0/1	0/0:10:1
NW_004766638.1	11115	.	A	G	204.70	PASS	AC=1;AF=0.25;AN=4;AlleleCount=1;BaseCalledFraction=0.821429;BaseCalledReadsWithVariant=23;DP=10;SupportFraction=0.777158;TotalReads=28;set=variant	GT:DP:GQ	0/1	0/0:10:1
NW_004766638.1	11130	.	C	T	92.80	PASS	AC=1;AF=0.25;AN=4;AlleleCount=1;BaseCalledFraction=0.75;BaseCalledReadsWithVariant=21;DP=10;SupportFraction=0.747856;TotalReads=28;set=variant	GT:DP:GQ	0/1	0/0:10:1
NW_004766638.1	11165	.	G	T	167	PASS	AC=1;AF=0.25;AN=4;AlleleCount=1;BaseCalledFraction=0.5;BaseCalledReadsWithVariant=14;DP=10;SupportFraction=0.426037;TotalReads=28;set=variant	GT:DP:GQ	0/1	0/0:10:1
NW_004766638.1	11213	.	C	T	206	PASS	AC=2;AF=0.5;AN=4;AlleleCount=2;BaseCalledFraction=0.821429;BaseCalledReadsWithVariant=23;DP=10;SupportFraction=0.680172;TotalReads=28;set=variant	GT:DP:GQ	1/1	0/0:10:1
NW_004766638.1	11223	.	G	A	206	PASS	AC=1;AF=0.25;AN=4;AlleleCount=1;BaseCalledFraction=0.571429;BaseCalledReadsWithVariant=16;DP=10;SupportFraction=0.684822;TotalReads=28;set=variant	GT:DP:GQ	0/1	0/0:10:1
NW_004766638.1	11238	.	C	T	273.50	PASS	AC=2;AF=0.5;AN=4;AlleleCount=2;BaseCalledFraction=0.892857;BaseCalledReadsWithVariant=25;DP=10;SupportFraction=0.832876;TotalReads=28;set=variant	GT:DP:GQ	1/1	0/0:10:1
NW_004766638.1	14969	.	C	T	40.90	PASS	AC=1;AF=0.25;AN=4;AlleleCount=1;BaseCalledFraction=0.25;BaseCalledReadsWithVariant=5;DP=10;SupportFraction=0.341127;TotalReads=18;set=variant	GT:DP:GQ	0/1	0/0:10:1
NW_004766638.1	14982	.	A	T	75.10	PASS	AC=1;AF=0.25;AN=4;AlleleCount=1;BaseCalledFraction=0.3;BaseCalledReadsWithVariant=6;DP=10;SupportFraction=0.532172;TotalReads=18;set=variant	GT:DP:GQ	0/1	0/0:10:1
NW_004766638.1	15001	.	G	C	36.80	PASS	AC=1;AF=0.25;AN=4;AlleleCount=1;BaseCalledFraction=0.25;BaseCalledReadsWithVariant=5;DP=10;SupportFraction=0.36021;TotalReads=18;set=variant	GT:DP:GQ	0/1	0/0:10:1
NW_004766638.1	15018	.	A	T	29.50	PASS	AC=1;AF=0.25;AN=4;AlleleCount=1;BaseCalledFraction=0.3;BaseCalledReadsWithVariant=6;DP=10;SupportFraction=0.633436;TotalReads=18;set=variant	GT:DP:GQ	0/1	0/0:10:1
NW_004766638.1	15218	.	A	G	35.20	PASS	AC=1;AF=0.25;AN=4;AlleleCount=1;BaseCalledFraction=0.238095;BaseCalledReadsWithVariant=5;DP=10;SupportFraction=0.449654;TotalReads=19;set=variant	GT:DP:GQ	0/1	0/0:10:1
NW_004766638.1	15324	.	A	G	29.40	PASS	AC=1;AF=0.25;AN=4;AlleleCount=1;BaseCalledFraction=0.333333;BaseCalledReadsWithVariant=7;DP=10;SupportFraction=0.380608;TotalReads=19;set=variant	GT:DP:GQ	0/1	0/0:10:1
NW_004766638.1	15362	.	T	G	197	PASS	AC=1;AF=0.25;AN=4;AlleleCount=1;BaseCalledFraction=0.285714;BaseCalledReadsWithVariant=6;DP=10;SupportFraction=0.42182;TotalReads=18;set=variant	GT:DP:GQ	0/1	0/0:10:1
NW_004766638.1	15369	.	G	T	197	PASS	AC=1;AF=0.25;AN=4;AlleleCount=1;BaseCalledFraction=0.227273;BaseCalledReadsWithVariant=5;DP=10;SupportFraction=0.389835;TotalReads=18;set=variant	GT:DP:GQ	0/1	0/0:10:1
NW_004766638.1	15372	.	C	T	197	PASS	AC=1;AF=0.25;AN=4;AlleleCount=1;BaseCalledFraction=0.272727;BaseCalledReadsWithVariant=6;DP=10;SupportFraction=0.346506;TotalReads=18;set=variant	GT:DP:GQ	0/1	0/0:10:1
NW_004766638.1	15375	.	C	T	197	PASS	AC=1;AF=0.25;AN=4;AlleleCount=1;BaseCalledFraction=0.272727;BaseCalledReadsWithVariant=6;DP=10;SupportFraction=0.342241;TotalReads=18;set=variant	GT:DP:GQ	0/1	0/0:10:1
NW_004766638.1	15463	.	A	C	96.70	PASS	AC=1;AF=0.25;AN=4;AlleleCount=1;BaseCalledFraction=0.272727;BaseCalledReadsWithVariant=6;DP=10;SupportFraction=0.373513;TotalReads=19;set=variant	GT:DP:GQ	0/1	0/0:10:1
NW_004766638.1	15472	.	G	T	96.70	PASS	AC=1;AF=0.25;AN=4;AlleleCount=1;BaseCalledFraction=0.272727;BaseCalledReadsWithVariant=6;DP=10;SupportFraction=0.28629;TotalReads=19;set=variant	GT:DP:GQ	0/1	0/0:10:1
NW_004766638.1	15491	.	A	T	123.80	PASS	AC=1;AF=0.25;AN=4;AlleleCount=1;BaseCalledFraction=0.318182;BaseCalledReadsWithVariant=7;DP=10;SupportFraction=0.332603;TotalReads=20;set=variant	GT:DP:GQ	0/1	0/0:10:1
NW_004766638.1	15499	.	A	C	123.80	PASS	AC=1;AF=0.25;AN=4;AlleleCount=1;BaseCalledFraction=0.318182;BaseCalledReadsWithVariant=7;DP=10;SupportFraction=0.245191;TotalReads=20;set=variant	GT:DP:GQ	0/1	0/0:10:1
NW_004766638.1	15524	.	C	A	72.60	PASS	AC=1;AF=0.25;AN=4;AlleleCount=1;BaseCalledFraction=0.318182;BaseCalledReadsWithVariant=7;DP=10;SupportFraction=0.365509;TotalReads=20;set=variant	GT:DP:GQ	0/1	0/0:10:1
NW_004766638.1	15525	.	C	T	72.60	PASS	AC=1;AF=0.25;AN=4;AlleleCount=1;BaseCalledFraction=0.318182;BaseCalledReadsWithVariant=7;DP=10;SupportFraction=0.344319;TotalReads=20;set=variant	GT:DP:GQ	0/1	0/0:10:1
NW_004766638.1	15543	.	CGGACTCCCTAATGCTG	C	171	PASS	AC=1;AF=0.25;AN=4;AlleleCount=1;BaseCalledFraction=0.318182;BaseCalledReadsWithVariant=7;DP=10;SupportFraction=0.5;TotalReads=20;set=variant	GT:DP:GQ	0/1	0/0:10:1
NW_004766638.1	15600	.	G	A	41.70	PASS	AC=1;AF=0.25;AN=4;AlleleCount=1;BaseCalledFraction=0.318182;BaseCalledReadsWithVariant=7;DP=10;SupportFraction=0.420017;TotalReads=20;set=variant	GT:DP:GQ	0/1	0/0:10:1
NW_004766638.1	15658	.	C	T	63	PASS	AC=1;AF=0.25;AN=4;AlleleCount=1;BaseCalledFraction=0.636364;BaseCalledReadsWithVariant=14;DP=10;SupportFraction=0.668265;TotalReads=20;set=variant	GT:DP:GQ	0/1	0/0:10:1
NW_004766638.1	15678	.	C	T	42.10	PASS	AC=1;AF=0.25;AN=4;AlleleCount=1;BaseCalledFraction=0.583333;BaseCalledReadsWithVariant=14;DP=10;SupportFraction=0.633219;TotalReads=19;set=variant	GT:DP:GQ	0/1	0/0:10:1
NW_004766638.1	15695	.	A	AATCCT	211.70	PASS	AC=1;AF=0.25;AN=4;AlleleCount=1;BaseCalledFraction=0.25;BaseCalledReadsWithVariant=6;DP=10;SupportFraction=0.295427;TotalReads=19;set=variant	GT:DP:GQ	0/1	0/0:10:1
NW_004766638.1	15696	.	TGG	TACC	211.70	PASS	AC=1;AF=0.25;AN=4;AlleleCount=1;BaseCalledFraction=0.291667;BaseCalledReadsWithVariant=7;DP=10;SupportFraction=0.396261;TotalReads=19;set=variant	GT:DP:GQ	0/1	0/0:10:1
NW_004766638.1	15700	.	G	T	211.70	PASS	AC=1;AF=0.25;AN=4;AlleleCount=1;BaseCalledFraction=0.291667;BaseCalledReadsWithVariant=7;DP=10;SupportFraction=0.326109;TotalReads=19;set=variant	GT:DP:GQ	0/1	0/0:10:1
NW_004766638.1	15702	.	C	A	211.70	PASS	AC=1;AF=0.25;AN=4;AlleleCount=1;BaseCalledFraction=0.291667;BaseCalledReadsWithVariant=7;DP=10;SupportFraction=0.333647;TotalReads=19;set=variant	GT:DP:GQ	0/1	0/0:10:1
NW_004766638.1	15805	.	C	G	55.80	PASS	AC=1;AF=0.25;AN=4;AlleleCount=1;BaseCalledFraction=0.608696;BaseCalledReadsWithVariant=14;DP=10;SupportFraction=0.503069;TotalReads=21;set=variant	GT:DP:GQ	0/1	0/0:10:1
NW_004766638.1	15824	.	A	G	83.60	PASS	AC=1;AF=0.25;AN=4;AlleleCount=1;BaseCalledFraction=0.695652;BaseCalledReadsWithVariant=16;DP=10;SupportFraction=0.525964;TotalReads=21;set=variant	GT:DP:GQ	0/1	0/0:10:1
NW_004766638.1	15847	.	A	T	134.10	PASS	AC=1;AF=0.25;AN=4;AlleleCount=1;BaseCalledFraction=0.608696;BaseCalledReadsWithVariant=14;DP=10;SupportFraction=0.635637;TotalReads=21;set=variant	GT:DP:GQ	0/1	0/0:10:1
NW_004766638.1	15877	.	T	C	762.90	PASS	AC=1;AF=0.25;AN=4;AlleleCount=1;BaseCalledFraction=0.608696;BaseCalledReadsWithVariant=14;DP=10;SupportFraction=0.652841;TotalReads=21;set=variant	GT:DP:GQ	0/1	0/0:10:1
NW_004766638.1	15885	.	T	TGGTATGCGAGAGCATACAGCGACAGA	762.90	PASS	AC=1;AF=0.25;AN=4;AlleleCount=1;BaseCalledFraction=0.26087;BaseCalledReadsWithVariant=6;DP=10;SupportFraction=0.523806;TotalReads=21;set=variant	GT:DP:GQ	0/1	0/0:10:1
NW_004766638.1	15888	.	A	G	762.90	PASS	AC=1;AF=0.25;AN=4;AlleleCount=1;BaseCalledFraction=0.521739;BaseCalledReadsWithVariant=12;DP=10;SupportFraction=0.659802;TotalReads=21;set=variant	GT:DP:GQ	0/1	0/0:10:1
NW_004766638.1	15906	.	C	T	50.80	PASS	AC=1;AF=0.25;AN=4;AlleleCount=1;BaseCalledFraction=0.26087;BaseCalledReadsWithVariant=6;DP=10;SupportFraction=0.374582;TotalReads=20;set=variant	GT:DP:GQ	0/1	0/0:10:1
NW_004766638.1	15921	.	G	C	44.60	PASS	AC=1;AF=0.25;AN=4;AlleleCount=1;BaseCalledFraction=0.347826;BaseCalledReadsWithVariant=8;DP=10;SupportFraction=0.395567;TotalReads=20;set=variant	GT:DP:GQ	0/1	0/0:10:1
NW_004766638.1	15935	.	A	G	28.70	PASS	AC=1;AF=0.25;AN=4;AlleleCount=1;BaseCalledFraction=0.304348;BaseCalledReadsWithVariant=7;DP=10;SupportFraction=0.343629;TotalReads=20;set=variant	GT:DP:GQ	0/1	0/0:10:1
NW_004766638.1	15951	.	T	G	109.30	PASS	AC=1;AF=0.25;AN=4;AlleleCount=1;BaseCalledFraction=0.409091;BaseCalledReadsWithVariant=9;DP=10;SupportFraction=0.561287;TotalReads=20;set=variant	GT:DP:GQ	0/1	0/0:10:1
NW_004766638.1	15968	.	AC	A	58.30	PASS	AC=1;AF=0.25;AN=4;AlleleCount=1;BaseCalledFraction=0.227273;BaseCalledReadsWithVariant=5;DP=10;SupportFraction=0.46955;TotalReads=20;set=variant	GT:DP:GQ	0/1	0/0:10:1
NW_004766638.1	15978	.	G	A	58.30	PASS	AC=1;AF=0.25;AN=4;AlleleCount=1;BaseCalledFraction=0.318182;BaseCalledReadsWithVariant=7;DP=10;SupportFraction=0.350194;TotalReads=20;set=variant	GT:DP:GQ	0/1	0/0:10:1
NW_004766638.1	16020	.	G	T	419.70	PASS	AC=1;AF=0.25;AN=4;AlleleCount=1;BaseCalledFraction=0.26087;BaseCalledReadsWithVariant=6;DP=10;SupportFraction=0.314269;TotalReads=20;set=variant	GT:DP:GQ	0/1	0/0:10:1
NW_004766638.1	16027	.	C	T	419.70	PASS	AC=2;AF=0.5;AN=4;AlleleCount=2;BaseCalledFraction=0.826087;BaseCalledReadsWithVariant=19;DP=10;SupportFraction=0.842983;TotalReads=20;set=variant	GT:DP:GQ	1/1	0/0:10:1
NW_004766638.1	16033	.	A	G	419.70	PASS	AC=1;AF=0.25;AN=4;AlleleCount=1;BaseCalledFraction=0.608696;BaseCalledReadsWithVariant=14;DP=10;SupportFraction=0.700003;TotalReads=20;set=variant	GT:DP:GQ	0/1	0/0:10:1
NW_004766638.1	16037	.	A	T	419.70	PASS	AC=2;AF=0.5;AN=4;AlleleCount=2;BaseCalledFraction=0.73913;BaseCalledReadsWithVariant=17;DP=10;SupportFraction=0.82346;TotalReads=20;set=variant	GT:DP:GQ	1/1	0/0:10:1
NW_004766638.1	16060	.	C	G	227.40	PASS	AC=1;AF=0.25;AN=4;AlleleCount=1;BaseCalledFraction=0.565217;BaseCalledReadsWithVariant=13;DP=10;SupportFraction=0.522497;TotalReads=21;set=variant	GT:DP:GQ	0/1	0/0:10:1
NW_004766638.1	16179	.	T	A	122.40	PASS	AC=1;AF=0.25;AN=4;AlleleCount=1;BaseCalledFraction=0.652174;BaseCalledReadsWithVariant=15;DP=10;SupportFraction=0.593857;TotalReads=20;set=variant	GT:DP:GQ	0/1	0/0:10:1
NW_004766638.1	16216	.	A	G	73.60	PASS	AC=1;AF=0.25;AN=4;AlleleCount=1;BaseCalledFraction=0.304348;BaseCalledReadsWithVariant=7;DP=10;SupportFraction=0.646976;TotalReads=21;set=variant	GT:DP:GQ	0/1	0/0:10:1
NW_004766638.1	16241	.	G	C	109.80	PASS	AC=1;AF=0.25;AN=4;AlleleCount=1;BaseCalledFraction=0.304348;BaseCalledReadsWithVariant=7;DP=10;SupportFraction=0.498271;TotalReads=21;set=variant	GT:DP:GQ	0/1	0/0:10:1
NW_004766638.1	16295	.	A	T	119.60	PASS	AC=1;AF=0.25;AN=4;AlleleCount=1;BaseCalledFraction=0.391304;BaseCalledReadsWithVariant=9;DP=10;SupportFraction=0.495998;TotalReads=21;set=variant	GT:DP:GQ	0/1	0/0:10:1
NW_004766638.1	16318	.	G	C	94.40	PASS	AC=1;AF=0.25;AN=4;AlleleCount=1;BaseCalledFraction=0.26087;BaseCalledReadsWithVariant=6;DP=10;SupportFraction=0.551903;TotalReads=21;set=variant	GT:DP:GQ	0/1	0/0:10:1
NW_004766638.1	16320	.	A	ACGG	94.40	PASS	AC=2;AF=0.5;AN=4;AlleleCount=2;BaseCalledFraction=0.26087;BaseCalledReadsWithVariant=6;DP=10;SupportFraction=0.444751;TotalReads=21;set=variant	GT:DP:GQ	1/1	0/0:10:1
NW_004766638.1	16322	.	G	C	94.40	PASS	AC=2;AF=0.5;AN=4;AlleleCount=2;BaseCalledFraction=0.26087;BaseCalledReadsWithVariant=6;DP=10;SupportFraction=0.638749;TotalReads=21;set=variant	GT:DP:GQ	1/1	0/0:10:1
NW_004766638.1	16339	.	A	C	66.90	PASS	AC=1;AF=0.25;AN=4;AlleleCount=1;BaseCalledFraction=0.434783;BaseCalledReadsWithVariant=10;DP=10;SupportFraction=0.665582;TotalReads=20;set=variant	GT:DP:GQ	0/1	0/0:10:1
NW_004766638.1	16351	.	A	G	154	PASS	AC=1;AF=0.25;AN=4;AlleleCount=1;BaseCalledFraction=0.304348;BaseCalledReadsWithVariant=7;DP=10;SupportFraction=0.5266;TotalReads=20;set=variant	GT:DP:GQ	0/1	0/0:10:1
NW_004766638.1	16358	.	CAACG	C	154	PASS	AC=1;AF=0.25;AN=4;AlleleCount=1;BaseCalledFraction=0.347826;BaseCalledReadsWithVariant=8;DP=10;SupportFraction=0.695949;TotalReads=20;set=variant	GT:DP:GQ	0/1	0/0:10:1
NW_004766638.1	16398	.	A	G	36	PASS	AC=1;AF=0.25;AN=4;AlleleCount=1;BaseCalledFraction=0.363636;BaseCalledReadsWithVariant=8;DP=10;SupportFraction=0.492458;TotalReads=19;set=variant	GT:DP:GQ	0/1	0/0:10:1
NW_004766638.1	16429	.	T	C	44.60	PASS	AC=1;AF=0.25;AN=4;AlleleCount=1;BaseCalledFraction=0.380952;BaseCalledReadsWithVariant=8;DP=10;SupportFraction=0.500683;TotalReads=19;set=variant	GT:DP:GQ	0/1	0/0:10:1
NW_004766638.1	16448	.	T	G	59.20	PASS	AC=1;AF=0.25;AN=4;AlleleCount=1;BaseCalledFraction=0.380952;BaseCalledReadsWithVariant=8;DP=10;SupportFraction=0.511611;TotalReads=19;set=variant	GT:DP:GQ	0/1	0/0:10:1
NW_004766638.1	16491	.	G	A	52.90	PASS	AC=1;AF=0.25;AN=4;AlleleCount=1;BaseCalledFraction=0.380952;BaseCalledReadsWithVariant=8;DP=10;SupportFraction=0.521784;TotalReads=19;set=variant	GT:DP:GQ	0/1	0/0:10:1
NW_004766638.1	16548	.	T	G	78.80	PASS	AC=1;AF=0.25;AN=4;AlleleCount=1;BaseCalledFraction=0.380952;BaseCalledReadsWithVariant=8;DP=10;SupportFraction=0.473819;TotalReads=19;set=variant	GT:DP:GQ	0/1	0/0:10:1
NW_004766638.1	16559	.	G	T	88.60	PASS	AC=1;AF=0.25;AN=4;AlleleCount=1;BaseCalledFraction=0.333333;BaseCalledReadsWithVariant=7;DP=10;SupportFraction=0.505314;TotalReads=19;set=variant	GT:DP:GQ	0/1	0/0:10:1
NW_004766638.1	16572	.	G	A	48.30	PASS	AC=1;AF=0.25;AN=4;AlleleCount=1;BaseCalledFraction=0.380952;BaseCalledReadsWithVariant=8;DP=10;SupportFraction=0.44008;TotalReads=19;set=variant	GT:DP:GQ	0/1	0/0:10:1
NW_004766638.1	16613	.	T	A	88.80	PASS	AC=1;AF=0.25;AN=4;AlleleCount=1;BaseCalledFraction=0.304348;BaseCalledReadsWithVariant=7;DP=10;SupportFraction=0.559198;TotalReads=19;set=variant	GT:DP:GQ	0/1	0/0:10:1
NW_004766638.1	16620	.	A	G	88.80	PASS	AC=1;AF=0.25;AN=4;AlleleCount=1;BaseCalledFraction=0.347826;BaseCalledReadsWithVariant=8;DP=10;SupportFraction=0.518866;TotalReads=19;set=variant	GT:DP:GQ	0/1	0/0:10:1
NW_004766638.1	16705	.	G	A	347.40	PASS	AC=1;AF=0.25;AN=4;AlleleCount=1;BaseCalledFraction=0.695652;BaseCalledReadsWithVariant=16;DP=10;SupportFraction=0.619232;TotalReads=21;set=variant	GT:DP:GQ	0/1	0/0:10:1
NW_004766638.1	16713	.	T	G	347.40	PASS	AC=1;AF=0.25;AN=4;AlleleCount=1;BaseCalledFraction=0.608696;BaseCalledReadsWithVariant=14;DP=10;SupportFraction=0.597424;TotalReads=21;set=variant	GT:DP:GQ	0/1	0/0:10:1
NW_004766638.1	16738	.	A	C	277.80	PASS	AC=1;AF=0.25;AN=4;AlleleCount=1;BaseCalledFraction=0.652174;BaseCalledReadsWithVariant=15;DP=10;SupportFraction=0.588198;TotalReads=21;set=variant	GT:DP:GQ	0/1	0/0:10:1
NW_004766638.1	16745	.	AT	A	277.80	PASS	AC=1;AF=0.25;AN=4;AlleleCount=1;BaseCalledFraction=0.434783;BaseCalledReadsWithVariant=10;DP=10;SupportFraction=0.61977;TotalReads=21;set=variant	GT:DP:GQ	0/1	0/0:10:1
NW_004766638.1	16757	.	AATACCCTGCAGGAGGAT	A	346.80	PASS	AC=1;AF=0.25;AN=4;AlleleCount=1;BaseCalledFraction=0.217391;BaseCalledReadsWithVariant=5;DP=10;SupportFraction=0.379078;TotalReads=21;set=variant	GT:DP:GQ	0/1	0/0:10:1
NW_004766638.1	16788	.	G	T	73.70	PASS	AC=1;AF=0.25;AN=4;AlleleCount=1;BaseCalledFraction=0.26087;BaseCalledReadsWithVariant=6;DP=10;SupportFraction=0.315363;TotalReads=21;set=variant	GT:DP:GQ	0/1	0/0:10:1
NW_004766638.1	16812	.	T	C	112.50	PASS	AC=1;AF=0.25;AN=4;AlleleCount=1;BaseCalledFraction=0.333333;BaseCalledReadsWithVariant=8;DP=10;SupportFraction=0.423021;TotalReads=21;set=variant	GT:DP:GQ	0/1	0/0:10:1
NW_004766638.1	16821	.	C	T	112.50	PASS	AC=1;AF=0.25;AN=4;AlleleCount=1;BaseCalledFraction=0.28;BaseCalledReadsWithVariant=7;DP=10;SupportFraction=0.432447;TotalReads=21;set=variant	GT:DP:GQ	0/1	0/0:10:1
NW_004766638.1	16833	.	A	G	52.60	PASS	AC=1;AF=0.25;AN=4;AlleleCount=1;BaseCalledFraction=0.4;BaseCalledReadsWithVariant=10;DP=10;SupportFraction=0.653247;TotalReads=21;set=variant	GT:DP:GQ	0/1	0/0:10:1
NW_004766638.1	16845	.	T	C	187.60	PASS	AC=2;AF=0.5;AN=4;AlleleCount=2;BaseCalledFraction=0.92;BaseCalledReadsWithVariant=23;DP=10;SupportFraction=0.957538;TotalReads=22;set=variant	GT:DP:GQ	1/1	0/0:10:1
NW_004766638.1	16862	.	A	C	200.70	PASS	AC=1;AF=0.25;AN=4;AlleleCount=1;BaseCalledFraction=0.64;BaseCalledReadsWithVariant=16;DP=10;SupportFraction=0.594995;TotalReads=23;set=variant	GT:DP:GQ	0/1	0/0:10:1
NW_004766638.1	16880	.	CTCAAGTACGGAGGGAGGAGGCCTGGTCAT	C	300	PASS	AC=1;AF=0.25;AN=4;AlleleCount=1;BaseCalledFraction=0.24;BaseCalledReadsWithVariant=6;DP=10;SupportFraction=0.391305;TotalReads=23;set=variant	GT:DP:GQ	0/1	0/0:10:1
NW_004766638.1	16927	.	C	A	177.10	PASS	AC=2;AF=0.5;AN=4;AlleleCount=1;DP=0;set=Intersection	GT	0/1	0/1
NW_004766638.1	16934	.	C	T	177.10	PASS	AC=1;AF=0.25;AN=4;AlleleCount=1;BaseCalledFraction=0.32;BaseCalledReadsWithVariant=8;DP=10;SupportFraction=0.389978;TotalReads=23;set=variant	GT:DP:GQ	0/1	0/0:10:1
NW_004766638.1	16952	.	G	T	34.10	PASS	AC=1;AF=0.25;AN=4;AlleleCount=1;BaseCalledFraction=0.238095;BaseCalledReadsWithVariant=5;DP=10;SupportFraction=0.213196;TotalReads=17;set=variant2	GT:DP:GQ	0/0:10:1	0/1
NW_004766638.1	16978	.	T	C	120.90	PASS	AC=2;AF=0.5;AN=4;AlleleCount=1;BaseCalledReadsWithVariant=17;DP=0;set=Intersection	GT	0/1	0/1
NW_004766638.1	17004	.	A	C	129.90	PASS	AC=2;AF=0.5;AN=4;AlleleCount=1;DP=0;set=Intersection	GT	0/1	0/1
NW_004766638.1	17043	.	A	G	142.70	PASS	AC=1;AF=0.25;AN=4;AlleleCount=1;BaseCalledFraction=0.318182;BaseCalledReadsWithVariant=7;DP=10;SupportFraction=0.383991;TotalReads=19;set=variant2	GT:DP:GQ	0/0:10:1	0/1
NW_004766638.1	17047	.	C	T	142.70	PASS	AC=1;AF=0.25;AN=4;AlleleCount=1;BaseCalledFraction=0.272727;BaseCalledReadsWithVariant=6;DP=10;SupportFraction=0.366701;TotalReads=19;set=variant2	GT:DP:GQ	0/0:10:1	0/1
NW_004766638.1	17056	.	C	T	142.70	PASS	AC=1;AF=0.25;AN=4;AlleleCount=1;BaseCalledFraction=0.272727;BaseCalledReadsWithVariant=6;DP=10;SupportFraction=0.32982;TotalReads=19;set=variant2	GT:DP:GQ	0/0:10:1	0/1
NW_004766638.1	17059	.	T	C	142.70	PASS	AC=1;AF=0.25;AN=4;AlleleCount=1;BaseCalledFraction=0.272727;BaseCalledReadsWithVariant=6;DP=10;SupportFraction=0.30309;TotalReads=19;set=variant2	GT:DP:GQ	0/0:10:1	0/1
NW_004766638.1	17116	.	A	T	239.40	PASS	AC=2;AF=0.5;AN=4;AlleleCount=1;DP=0;set=Intersection	GT	0/1	0/1
NW_004766638.1	17122	.	T	C	239.40	PASS	AC=2;AF=0.5;AN=4;AlleleCount=1;DP=0;set=Intersection	GT	0/1	0/1
NW_004766638.1	17135	.	C	G	183	PASS	AC=2;AF=0.5;AN=4;AlleleCount=1;DP=0;set=Intersection	GT	0/1	0/1
NW_004766638.1	17149	.	C	T	23.10	PASS	AC=1;AF=0.25;AN=4;AlleleCount=1;BaseCalledFraction=0.347826;BaseCalledReadsWithVariant=8;DP=10;SupportFraction=0.276379;TotalReads=19;set=variant2	GT:DP:GQ	0/0:10:1	0/1
NW_004766638.1	17209	.	C	T	173	PASS	AC=1;AF=0.25;AN=4;AlleleCount=1;BaseCalledFraction=0.26087;BaseCalledReadsWithVariant=6;DP=10;SupportFraction=0.351458;TotalReads=20;set=variant2	GT:DP:GQ	0/0:10:1	0/1
NW_004766638.1	17212	.	GG	GTA	233.30	PASS	AC=2;AF=0.5;AN=4;AlleleCount=1;DP=0;set=Intersection	GT	0/1	0/1
NW_004766638.1	17236	.	T	C	547	PASS	AC=1;AF=0.25;AN=4;AlleleCount=1;BaseCalledFraction=0.26087;BaseCalledReadsWithVariant=6;DP=10;SupportFraction=0.350773;TotalReads=20;set=variant2	GT:DP:GQ	0/0:10:1	0/1
NW_004766638.1	17239	.	T	A	547	PASS	AC=1;AF=0.25;AN=4;AlleleCount=1;BaseCalledFraction=0.217391;BaseCalledReadsWithVariant=5;DP=10;SupportFraction=0.290434;TotalReads=20;set=variant2	GT:DP:GQ	0/0:10:1	0/1
NW_004766638.1	17240	.	ATTA	AGG	547	PASS	AC=1;AF=0.25;AN=4;AlleleCount=1;BaseCalledFraction=0.217391;BaseCalledReadsWithVariant=5;DP=10;SupportFraction=0.236193;TotalReads=20;set=variant2	GT:DP:GQ	0/0:10:1	0/1
NW_004766638.1	17241	.	T	G	735.90	PASS	AC=2;AF=0.5;AN=4;AlleleCount=2;BaseCalledFraction=0.642857;BaseCalledReadsWithVariant=18;DP=10;SupportFraction=0.833124;TotalReads=25;set=variant	GT:DP:GQ	1/1	0/0:10:1
NW_004766638.1	17242	.	T	G	735.90	PASS	AC=2;AF=0.5;AN=4;AlleleCount=2;BaseCalledFraction=0.571429;BaseCalledReadsWithVariant=16;DP=10;SupportFraction=0.898265;TotalReads=25;set=variant	GT:DP:GQ	1/1	0/0:10:1
NW_004766638.1	17244	.	A	AAACTT	547	PASS	AC=1;AF=0.25;AN=4;AlleleCount=1;BaseCalledFraction=0.304348;BaseCalledReadsWithVariant=7;DP=10;SupportFraction=0.407821;TotalReads=20;set=variant2	GT:DP:GQ	0/0:10:1	0/1
NW_004766638.1	17250	.	T	TAAA	735.90	PASS	AC=3;AF=0.75;AN=4;BaseCalledReadsWithVariant=10;DP=0;set=Intersection	GT	1/1	0/1
NW_004766638.1	17251	.	C	CTA	735.90	PASS	AC=2;AF=0.5;AN=4;AlleleCount=1;DP=0;set=Intersection	GT	0/1	0/1
NW_004766638.1	17290	.	G	A	55.50	PASS	AC=1;AF=0.25;AN=4;AlleleCount=1;BaseCalledFraction=0.222222;BaseCalledReadsWithVariant=6;DP=10;SupportFraction=0.261682;TotalReads=25;set=variant	GT:DP:GQ	0/1	0/0:10:1
NW_004766638.1	17310	.	T	C	115.80	PASS	AC=3;AF=0.75;AN=4;BaseCalledReadsWithVariant=14;DP=0;set=Intersection	GT	0/1	1/1
NW_004766638.1	17318	.	AT	A	153.40	PASS	AC=1;AF=0.25;AN=4;AlleleCount=1;BaseCalledFraction=0.304348;BaseCalledReadsWithVariant=7;DP=10;SupportFraction=0.500546;TotalReads=20;set=variant2	GT:DP:GQ	0/0:10:1	0/1
NW_004766638.1	17321	.	A	AC	153.40	PASS	AC=1;AF=0.25;AN=4;AlleleCount=1;BaseCalledFraction=0.26087;BaseCalledReadsWithVariant=6;DP=10;SupportFraction=0.326514;TotalReads=20;set=variant2	GT:DP:GQ	0/0:10:1	0/1
NW_004766638.1	17323	.	C	A	153.40	PASS	AC=1;AF=0.25;AN=4;AlleleCount=1;BaseCalledFraction=0.26087;BaseCalledReadsWithVariant=6;DP=10;SupportFraction=0.373119;TotalReads=20;set=variant2	GT:DP:GQ	0/0:10:1	0/1
NW_004766638.1	17344	.	A	T	403	PASS	AC=1;AF=0.25;AN=4;AlleleCount=1;BaseCalledFraction=0.217391;BaseCalledReadsWithVariant=5;DP=10;SupportFraction=0.334654;TotalReads=20;set=variant2	GT:DP:GQ	0/0:10:1	0/1
NW_004766638.1	17353	.	A	G	403	PASS	AC=1;AF=0.25;AN=4;AlleleCount=1;BaseCalledFraction=0.26087;BaseCalledReadsWithVariant=6;DP=10;SupportFraction=0.299157;TotalReads=20;set=variant2	GT:DP:GQ	0/0:10:1	0/1
NW_004766638.1	17354	.	T	C	403	PASS	AC=1;AF=0.25;AN=4;AlleleCount=1;BaseCalledFraction=0.304348;BaseCalledReadsWithVariant=7;DP=10;SupportFraction=0.336666;TotalReads=20;set=variant2	GT:DP:GQ	0/0:10:1	0/1
NW_004766638.1	17356	.	T	C	187.30	PASS	AC=3;AF=0.75;AN=4;DP=0;set=Intersection	GT	0/1	1/1
NW_004766638.1	17364	.	C	T	187.30	PASS	AC=2;AF=0.5;AN=4;AlleleCount=1;DP=0;set=Intersection	GT	0/1	0/1
NW_004766638.1	17365	.	G	A	403	PASS	AC=1;AF=0.25;AN=4;AlleleCount=1;BaseCalledFraction=0.26087;BaseCalledReadsWithVariant=6;DP=10;SupportFraction=0.314875;TotalReads=20;set=variant2	GT:DP:GQ	0/0:10:1	0/1
NW_004766638.1	17393	.	A	T	212.60	PASS	AC=1;AF=0.25;AN=4;AlleleCount=1;BaseCalledFraction=0.25;BaseCalledReadsWithVariant=6;DP=10;SupportFraction=0.307415;TotalReads=20;set=variant2	GT:DP:GQ	0/0:10:1	0/1
NW_004766638.1	17396	.	G	T	323.90	PASS	AC=2;AF=0.5;AN=4;AlleleCount=1;DP=0;set=Intersection	GT	0/1	0/1
NW_004766638.1	17397	.	C	A,T	323.90	PASS	AC=2,1;AF=0.5,0.25;AN=4;DP=0;set=Intersection	GT	1/1	0/2
NW_004766638.1	17399	.	T	C	212.60	PASS	AC=1;AF=0.25;AN=4;AlleleCount=1;BaseCalledFraction=0.291667;BaseCalledReadsWithVariant=7;DP=10;SupportFraction=0.287065;TotalReads=20;set=variant2	GT:DP:GQ	0/0:10:1	0/1
NW_004766638.1	17423	.	G	A	47.90	PASS	AC=1;AF=0.25;AN=4;AlleleCount=1;BaseCalledFraction=0.25;BaseCalledReadsWithVariant=6;DP=10;SupportFraction=0.306848;TotalReads=21;set=variant2	GT:DP:GQ	0/0:10:1	0/1
NW_004766638.1	17437	.	C	A	52.70	PASS	AC=1;AF=0.25;AN=4;AlleleCount=1;BaseCalledFraction=0.25;BaseCalledReadsWithVariant=6;DP=10;SupportFraction=0.421375;TotalReads=21;set=variant2	GT:DP:GQ	0/0:10:1	0/1
NW_004766638.1	17453	.	C	T	224.40	PASS	AC=2;AF=0.5;AN=4;AlleleCount=1;BaseCalledReadsWithVariant=11;DP=0;set=Intersection	GT	0/1	0/1
NW_004766638.1	17457	.	A	G	224.40	PASS	AC=2;AF=0.5;AN=4;AlleleCount=1;DP=0;set=Intersection	GT	0/1	0/1
NW_004766638.1	17459	.	T	G	224.40	PASS	AC=2;AF=0.5;AN=4;AlleleCount=1;DP=0;set=Intersection	GT	0/1	0/1
NW_004766638.1	17472	.	C	T	80.80	PASS	AC=2;AF=0.5;AN=4;AlleleCount=1;DP=0;set=Intersection	GT	0/1	0/1
NW_004766638.1	17490	.	C	A	47.90	PASS	AC=1;AF=0.25;AN=4;AlleleCount=1;BaseCalledFraction=0.26087;BaseCalledReadsWithVariant=6;DP=10;SupportFraction=0.373632;TotalReads=20;set=variant2	GT:DP:GQ	0/0:10:1	0/1
NW_004766638.1	17510	.	A	T	50.50	PASS	AC=1;AF=0.25;AN=4;AlleleCount=1;BaseCalledFraction=0.217391;BaseCalledReadsWithVariant=5;DP=10;SupportFraction=0.354122;TotalReads=20;set=variant2	GT:DP:GQ	0/0:10:1	0/1
NW_004766638.1	17512	.	A	T	50.50	PASS	AC=1;AF=0.25;AN=4;AlleleCount=1;BaseCalledFraction=0.217391;BaseCalledReadsWithVariant=5;DP=10;SupportFraction=0.290776;TotalReads=20;set=variant2	GT:DP:GQ	0/0:10:1	0/1
NW_004766638.1	17527	.	G	T	416.10	PASS	AC=3;AF=0.75;AN=4;DP=0;set=Intersection	GT	1/1	0/1
NW_004766638.1	17539	.	T	A	233.10	PASS	AC=3;AF=0.75;AN=4;DP=0;set=Intersection	GT	0/1	1/1
NW_004766638.1	17548	.	A	G	306.20	PASS	AC=1;AF=0.25;AN=4;AlleleCount=1;BaseCalledFraction=0.217391;BaseCalledReadsWithVariant=5;DP=10;SupportFraction=0.294345;TotalReads=20;set=variant2	GT:DP:GQ	0/0:10:1	0/1
NW_004766638.1	17549	.	AC	A	233.10	PASS	AC=1;AF=0.25;AN=4;AlleleCount=1;BaseCalledFraction=0.307692;BaseCalledReadsWithVariant=8;DP=10;SupportFraction=0.53366;TotalReads=23;set=variant	GT:DP:GQ	0/1	0/0:10:1
NW_004766638.1	17550	.	C	T	306.20	PASS	AC=1;AF=0.25;AN=4;AlleleCount=1;BaseCalledFraction=0.217391;BaseCalledReadsWithVariant=5;DP=10;SupportFraction=0.250628;TotalReads=20;set=variant2	GT:DP:GQ	0/0:10:1	0/1
NW_004766638.1	17559	.	A	T	306.20	PASS	AC=1;AF=0.25;AN=4;AlleleCount=1;BaseCalledFraction=0.26087;BaseCalledReadsWithVariant=6;DP=10;SupportFraction=0.313153;TotalReads=20;set=variant2	GT:DP:GQ	0/0:10:1	0/1
NW_004766638.1	17560	.	C	T	306.20	PASS	AC=1;AF=0.25;AN=4;AlleleCount=1;BaseCalledFraction=0.304348;BaseCalledReadsWithVariant=7;DP=10;SupportFraction=0.290649;TotalReads=20;set=variant2	GT:DP:GQ	0/0:10:1	0/1
NW_004766638.1	17566	.	T	C	58.60	PASS	AC=1;AF=0.25;AN=4;AlleleCount=1;BaseCalledFraction=0.37037;BaseCalledReadsWithVariant=10;DP=10;SupportFraction=0.431745;TotalReads=24;set=variant	GT:DP:GQ	0/1	0/0:10:1
NW_004766638.1	17579	.	A	T	106.20	PASS	AC=1;AF=0.25;AN=4;AlleleCount=1;BaseCalledFraction=0.407407;BaseCalledReadsWithVariant=11;DP=10;SupportFraction=0.43196;TotalReads=24;set=variant	GT:DP:GQ	0/1	0/0:10:1
NW_004766638.1	17604	.	A	G	71.40	PASS	AC=1;AF=0.25;AN=4;AlleleCount=1;BaseCalledFraction=0.333333;BaseCalledReadsWithVariant=9;DP=10;SupportFraction=0.475613;TotalReads=24;set=variant	GT:DP:GQ	0/1	0/0:10:1
NW_004766638.1	17611	.	G	A	182.10	PASS	AC=1;AF=0.25;AN=4;AlleleCount=1;BaseCalledFraction=0.304348;BaseCalledReadsWithVariant=7;DP=10;SupportFraction=0.397646;TotalReads=20;set=variant2	GT:DP:GQ	0/0:10:1	0/1
NW_004766638.1	17614	.	C	T	182.10	PASS	AC=1;AF=0.25;AN=4;AlleleCount=1;BaseCalledFraction=0.217391;BaseCalledReadsWithVariant=5;DP=10;SupportFraction=0.312627;TotalReads=20;set=variant2	GT:DP:GQ	0/0:10:1	0/1
NW_004766638.1	17625	.	A	G	154	PASS	AC=3;AF=0.75;AN=4;DP=0;set=Intersection	GT	0/1	1/1
NW_004766638.1	17689	.	G	A	210.10	PASS	AC=2;AF=0.5;AN=4;AlleleCount=1;BaseCalledReadsWithVariant=11;DP=0;set=Intersection	GT	0/1	0/1
NW_004766638.1	17690	.	G	T	210.10	PASS	AC=2;AF=0.5;AN=4;AlleleCount=1;BaseCalledReadsWithVariant=12;DP=0;set=Intersection	GT	0/1	0/1
NW_004766638.1	17692	.	C	A	210.10	PASS	AC=3;AF=0.75;AN=4;DP=0;set=Intersection	GT	0/1	1/1
NW_004766638.1	17696	.	C	A	177	PASS	AC=1;AF=0.25;AN=4;AlleleCount=1;BaseCalledFraction=0.3;BaseCalledReadsWithVariant=6;DP=10;SupportFraction=0.336374;TotalReads=19;set=variant2	GT:DP:GQ	0/0:10:1	0/1
NW_004766638.1	17724	.	A	G	31.10	PASS	AC=1;AF=0.25;AN=4;AlleleCount=1;BaseCalledFraction=0.3;BaseCalledReadsWithVariant=6;DP=10;SupportFraction=0.394105;TotalReads=19;set=variant2	GT:DP:GQ	0/0:10:1	0/1
NW_004766638.1	17737	.	C	T	149.50	PASS	AC=1;AF=0.25;AN=4;AlleleCount=1;BaseCalledFraction=0.3;BaseCalledReadsWithVariant=6;DP=10;SupportFraction=0.392809;TotalReads=19;set=variant2	GT:DP:GQ	0/0:10:1	0/1
NW_004766638.1	17743	.	T	A	76.20	PASS	AC=1;AF=0.25;AN=4;AlleleCount=1;BaseCalledFraction=0.291667;BaseCalledReadsWithVariant=7;DP=10;SupportFraction=0.343199;TotalReads=20;set=variant	GT:DP:GQ	0/1	0/0:10:1
NW_004766638.1	17746	.	A	G	149.50	PASS	AC=1;AF=0.25;AN=4;AlleleCount=1;BaseCalledFraction=0.25;BaseCalledReadsWithVariant=5;DP=10;SupportFraction=0.361087;TotalReads=19;set=variant2	GT:DP:GQ	0/0:10:1	0/1
NW_004766638.1	17752	.	C	T	149.50	PASS	AC=1;AF=0.25;AN=4;AlleleCount=1;BaseCalledFraction=0.238095;BaseCalledReadsWithVariant=5;DP=10;SupportFraction=0.436919;TotalReads=19;set=variant2	GT:DP:GQ	0/0:10:1	0/1
NW_004766638.1	17759	.	T	C	149.50	PASS	AC=1;AF=0.25;AN=4;AlleleCount=1;BaseCalledFraction=0.285714;BaseCalledReadsWithVariant=6;DP=10;SupportFraction=0.331558;TotalReads=19;set=variant2	GT:DP:GQ	0/0:10:1	0/1
NW_004766638.1	17767	.	A	T	149.50	PASS	AC=1;AF=0.25;AN=4;AlleleCount=1;BaseCalledFraction=0.285714;BaseCalledReadsWithVariant=6;DP=10;SupportFraction=0.362013;TotalReads=19;set=variant2	GT:DP:GQ	0/0:10:1	0/1
NW_004766638.1	17779	.	A	T	87.80	PASS	AC=1;AF=0.25;AN=4;AlleleCount=1;BaseCalledFraction=0.285714;BaseCalledReadsWithVariant=6;DP=10;SupportFraction=0.332832;TotalReads=20;set=variant2	GT:DP:GQ	0/0:10:1	0/1
NW_004766638.1	17783	.	C	T	87.80	PASS	AC=1;AF=0.25;AN=4;AlleleCount=1;BaseCalledFraction=0.238095;BaseCalledReadsWithVariant=5;DP=10;SupportFraction=0.313461;TotalReads=20;set=variant2	GT:DP:GQ	0/0:10:1	0/1
NW_004766638.1	17794	.	T	C	38	PASS	AC=1;AF=0.25;AN=4;AlleleCount=1;BaseCalledFraction=0.238095;BaseCalledReadsWithVariant=5;DP=10;SupportFraction=0.344621;TotalReads=19;set=variant2	GT:DP:GQ	0/0:10:1	0/1
NW_004766638.1	17796	.	CT	C	38	PASS	AC=1;AF=0.25;AN=4;AlleleCount=1;BaseCalledFraction=0.238095;BaseCalledReadsWithVariant=5;DP=10;SupportFraction=0.299713;TotalReads=19;set=variant2	GT:DP:GQ	0/0:10:1	0/1
NW_004766638.1	17807	.	A	G	180	PASS	AC=2;AF=0.5;AN=4;AlleleCount=1;DP=0;TotalReads=19;set=Intersection	GT	0/1	0/1
NW_004766638.1	17813	.	A	G	180	PASS	AC=2;AF=0.5;AN=4;AlleleCount=1;DP=0;TotalReads=19;set=Intersection	GT	0/1	0/1
NW_004766638.1	17818	.	C	T	180	PASS	AC=3;AF=0.75;AN=4;DP=0;TotalReads=19;set=Intersection	GT	1/1	0/1
NW_004766638.1	17840	.	T	C	32	PASS	AC=1;AF=0.25;AN=4;AlleleCount=1;BaseCalledFraction=0.25;BaseCalledReadsWithVariant=5;DP=10;SupportFraction=0.252387;TotalReads=19;set=variant2	GT:DP:GQ	0/0:10:1	0/1
NW_004766638.1	17853	.	A	G	151.40	PASS	AC=2;AF=0.5;AN=4;AlleleCount=1;DP=0;set=Intersection	GT	0/1	0/1
NW_004766638.1	17855	.	A	G	151.40	PASS	AC=2;AF=0.5;AN=4;AlleleCount=1;DP=0;set=Intersection	GT	0/1	0/1
NW_004766638.1	17868	.	T	C	75.70	PASS	AC=3;AF=0.75;AN=4;DP=0;set=Intersection	GT	0/1	1/1
NW_004766638.1	17872	.	T	A	118.10	PASS	AC=1;AF=0.25;AN=4;AlleleCount=1;BaseCalledFraction=0.25;BaseCalledReadsWithVariant=5;DP=10;SupportFraction=0.313551;TotalReads=19;set=variant2	GT:DP:GQ	0/0:10:1	0/1
NW_004766638.1	17902	.	A	C	92.60	PASS	AC=1;AF=0.25;AN=4;AlleleCount=1;BaseCalledFraction=0.25;BaseCalledReadsWithVariant=5;DP=10;SupportFraction=0.344767;TotalReads=18;set=variant2	GT:DP:GQ	0/0:10:1	0/1
NW_004766638.1	17908	.	G	A	99.10	PASS	AC=2;AF=0.5;AN=4;AlleleCount=1;DP=0;TotalReads=18;set=Intersection	GT	0/1	0/1
NW_004766638.1	17923	.	C	T	65.60	PASS	AC=1;AF=0.25;AN=4;AlleleCount=1;BaseCalledFraction=0.545455;BaseCalledReadsWithVariant=12;DP=10;SupportFraction=0.473031;TotalReads=18;set=variant	GT:DP:GQ	0/1	0/0:10:1
NW_004766638.1	17940	.	A	G	85	PASS	AC=1;AF=0.25;AN=4;AlleleCount=1;BaseCalledFraction=0.5;BaseCalledReadsWithVariant=11;DP=10;SupportFraction=0.597763;TotalReads=18;set=variant	GT:DP:GQ	0/1	0/0:10:1
NW_004766638.1	18015	.	T	A	113.90	PASS	AC=1;AF=0.25;AN=4;AlleleCount=1;BaseCalledFraction=0.636364;BaseCalledReadsWithVariant=14;DP=10;SupportFraction=0.679823;TotalReads=18;set=variant	GT:DP:GQ	0/1	0/0:10:1
NW_004766638.1	18032	.	G	A	135.20	PASS	AC=1;AF=0.25;AN=4;AlleleCount=1;BaseCalledFraction=0.666667;BaseCalledReadsWithVariant=14;DP=10;SupportFraction=0.706094;TotalReads=18;set=variant	GT:DP:GQ	0/1	0/0:10:1
NW_004766638.1	18049	.	G	A	106.30	PASS	AC=1;AF=0.25;AN=4;AlleleCount=1;BaseCalledFraction=0.428571;BaseCalledReadsWithVariant=9;DP=10;SupportFraction=0.467354;TotalReads=18;set=variant	GT:DP:GQ	0/1	0/0:10:1
NW_004766638.1	18083	.	A	G	88.60	PASS	AC=1;AF=0.25;AN=4;AlleleCount=1;BaseCalledFraction=0.681818;BaseCalledReadsWithVariant=15;DP=10;SupportFraction=0.629789;TotalReads=18;set=variant	GT:DP:GQ	0/1	0/0:10:1
NW_004766638.1	18105	.	G	T	142.50	PASS	AC=1;AF=0.25;AN=4;AlleleCount=1;BaseCalledFraction=0.409091;BaseCalledReadsWithVariant=9;DP=10;SupportFraction=0.450931;TotalReads=18;set=variant	GT:DP:GQ	0/1	0/0:10:1
NW_004766638.1	18107	.	G	A	142.50	PASS	AC=1;AF=0.25;AN=4;AlleleCount=1;BaseCalledFraction=0.681818;BaseCalledReadsWithVariant=15;DP=10;SupportFraction=0.631686;TotalReads=18;set=variant	GT:DP:GQ	0/1	0/0:10:1
NW_004766638.1	18122	.	G	T	101.40	PASS	AC=1;AF=0.25;AN=4;AlleleCount=1;BaseCalledFraction=0.454545;BaseCalledReadsWithVariant=10;DP=10;SupportFraction=0.504617;TotalReads=19;set=variant	GT:DP:GQ	0/1	0/0:10:1
NW_004766638.1	18149	.	C	T	63.70	PASS	AC=1;AF=0.25;AN=4;AlleleCount=1;BaseCalledFraction=0.318182;BaseCalledReadsWithVariant=7;DP=10;SupportFraction=0.613191;TotalReads=19;set=variant	GT:DP:GQ	0/1	0/0:10:1
NW_004766638.1	19506	.	AGTGG	A	54.50	PASS	AC=1;AF=0.25;AN=4;AlleleCount=1;BaseCalledFraction=0.25;BaseCalledReadsWithVariant=5;DP=10;SupportFraction=0.380812;TotalReads=18;set=variant	GT:DP:GQ	0/1	0/0:10:1
NW_004766638.1	19516	.	G	A	54.50	PASS	AC=1;AF=0.25;AN=4;AlleleCount=1;BaseCalledFraction=0.45;BaseCalledReadsWithVariant=9;DP=10;SupportFraction=0.600324;TotalReads=18;set=variant	GT:DP:GQ	0/1	0/0:10:1
NW_004766638.1	21286	.	A	C	101.20	PASS	AC=2;AF=0.5;AN=4;AlleleCount=1;DP=0;set=Intersection	GT	0/1	0/1
NW_004766638.1	21293	.	T	C	101.20	PASS	AC=2;AF=0.5;AN=4;AlleleCount=1;DP=0;set=Intersection	GT	0/1	0/1
NW_004766638.1	21302	.	G	GAC	101.20	PASS	AC=1;AF=0.25;AN=4;AlleleCount=1;BaseCalledFraction=0.478261;BaseCalledReadsWithVariant=11;DP=10;SupportFraction=0.233738;TotalReads=18;set=variant	GT:DP:GQ	0/1	0/0:10:1
NW_004766638.1	21305	.	G	A	101.20	PASS	AC=2;AF=0.5;AN=4;AlleleCount=1;DP=0;set=Intersection	GT	0/1	0/1
NW_004766638.1	21306	.	T	A	77.30	PASS	AC=1;AF=0.25;AN=4;AlleleCount=1;BaseCalledFraction=0.37931;BaseCalledReadsWithVariant=11;DP=10;SupportFraction=0.298531;TotalReads=21;set=variant2	GT:DP:GQ	0/0:10:1	0/1
NW_004766638.1	21316	.	A	G	77.30	PASS	AC=1;AF=0.25;AN=4;AlleleCount=1;BaseCalledFraction=0.266667;BaseCalledReadsWithVariant=8;DP=10;SupportFraction=0.288896;TotalReads=21;set=variant2	GT:DP:GQ	0/0:10:1	0/1
NW_004766638.1	21355	.	T	G	27.50	PASS	AC=2;AF=0.5;AN=4;AlleleCount=1;BaseCalledReadsWithVariant=18;DP=0;set=Intersection	GT	0/1	0/1
NW_004766638.1	21377	.	A	T	56.10	PASS	AC=2;AF=0.5;AN=4;AlleleCount=1;DP=0;set=Intersection	GT	0/1	0/1
NW_004766638.1	21411	.	G	T	36.60	PASS	AC=1;AF=0.25;AN=4;AlleleCount=1;BaseCalledFraction=0.482759;BaseCalledReadsWithVariant=14;DP=10;SupportFraction=0.337256;TotalReads=23;set=variant2	GT:DP:GQ	0/0:10:1	0/1
NW_004766638.1	21533	.	T	C	58.60	PASS	AC=1;AF=0.25;AN=4;AlleleCount=1;BaseCalledFraction=0.259259;BaseCalledReadsWithVariant=7;DP=10;SupportFraction=0.381955;TotalReads=21;set=variant2	GT:DP:GQ	0/0:10:1	0/1
NW_004766638.1	21577	.	A	G	30.40	PASS	AC=1;AF=0.25;AN=4;AlleleCount=1;BaseCalledFraction=0.259259;BaseCalledReadsWithVariant=7;DP=10;SupportFraction=0.439704;TotalReads=21;set=variant2	GT:DP:GQ	0/0:10:1	0/1
NW_004766638.1	21592	.	A	G	33.90	PASS	AC=2;AF=0.5;AN=4;AlleleCount=1;BaseCalledReadsWithVariant=15;DP=0;set=Intersection	GT	0/1	0/1
NW_004766638.1	21604	.	ATAAGGGATCGAACCGTATAATAAGTGCCT	A	310.50	PASS	AC=2;AF=0.5;AN=4;AlleleCount=1;DP=0;set=Intersection	GT	0/1	0/1
NW_004766638.1	21685	.	G	A	28.70	PASS	AC=1;AF=0.25;AN=4;AlleleCount=1;BaseCalledFraction=0.461538;BaseCalledReadsWithVariant=12;DP=10;SupportFraction=0.295385;TotalReads=20;set=variant2	GT:DP:GQ	0/0:10:1	0/1
NW_004766638.1	21701	.	G	A	23.10	PASS	AC=1;AF=0.25;AN=4;AlleleCount=1;BaseCalledFraction=0.48;BaseCalledReadsWithVariant=12;DP=10;SupportFraction=0.390692;TotalReads=16;set=variant	GT:DP:GQ	0/1	0/0:10:1
NW_004766638.1	21722	.	TTTGTAAC	T	56.20	PASS	AC=2;AF=0.5;AN=4;AlleleCount=1;BaseCalledReadsWithVariant=6;DP=0;set=Intersection	GT	0/1	0/1
NW_004766638.1	21758	.	A	T	233.50	PASS	AC=4;AF=1.0;AN=4;AlleleCount=2;DP=0;set=Intersection	GT	1/1	1/1
NW_004766638.1	21767	.	A	G	233.50	PASS	AC=4;AF=1.0;AN=4;AlleleCount=2;DP=0;set=Intersection	GT	1/1	1/1
NW_004766638.1	21776	.	C	T	233.50	PASS	AC=2;AF=0.5;AN=4;AlleleCount=1;DP=0;set=Intersection	GT	0/1	0/1
NW_004766638.1	21856	.	A	G	24	PASS	AC=1;AF=0.25;AN=4;AlleleCount=1;BaseCalledFraction=0.272727;BaseCalledReadsWithVariant=6;DP=10;SupportFraction=0.331271;TotalReads=16;set=variant	GT:DP:GQ	0/1	0/0:10:1
NW_004766638.1	21892	.	G	T	289	PASS	AC=1;AF=0.25;AN=4;AlleleCount=1;BaseCalledFraction=0.318182;BaseCalledReadsWithVariant=7;DP=10;SupportFraction=0.354674;TotalReads=16;set=variant	GT:DP:GQ	0/1	0/0:10:1
NW_004766638.1	21894	.	A	T	289	PASS	AC=2;AF=0.5;AN=4;AlleleCount=1;DP=0;set=Intersection	GT	0/1	0/1
NW_004766638.1	21895	.	TTTGAATAGTAACACTTTCACCAAAGTA	T	289	PASS	AC=1;AF=0.25;AN=4;AlleleCount=1;BaseCalledFraction=0.318182;BaseCalledReadsWithVariant=7;DP=10;SupportFraction=0.563243;TotalReads=16;set=variant	GT:DP:GQ	0/1	0/0:10:1
NW_004766638.1	21950	.	A	G	35.90	PASS	AC=2;AF=0.5;AN=4;AlleleCount=1;DP=0;set=Intersection	GT	0/1	0/1
NW_004766638.1	21982	.	TATTTTAAA	T	55.10	PASS	AC=1;AF=0.25;AN=4;AlleleCount=1;BaseCalledFraction=0.272727;BaseCalledReadsWithVariant=6;DP=10;SupportFraction=0.519052;TotalReads=16;set=variant	GT:DP:GQ	0/1	0/0:10:1
NW_004766638.1	21999	.	A	G	60.10	PASS	AC=1;AF=0.25;AN=4;AlleleCount=1;BaseCalledFraction=0.272727;BaseCalledReadsWithVariant=6;DP=10;SupportFraction=0.390219;TotalReads=16;set=variant	GT:DP:GQ	0/1	0/0:10:1
NW_004766638.1	22009	.	G	C	60.10	PASS	AC=1;AF=0.25;AN=4;AlleleCount=1;BaseCalledFraction=0.318182;BaseCalledReadsWithVariant=7;DP=10;SupportFraction=0.379954;TotalReads=16;set=variant	GT:DP:GQ	0/1	0/0:10:1
NW_004766638.1	22032	.	GA	G	66	PASS	AC=1;AF=0.25;AN=4;AlleleCount=1;BaseCalledFraction=0.230769;BaseCalledReadsWithVariant=6;DP=10;SupportFraction=0.304451;TotalReads=19;set=variant2	GT:DP:GQ	0/0:10:1	0/1
NW_004766638.1	22033	.	A	G	55.70	PASS	AC=1;AF=0.25;AN=4;AlleleCount=1;BaseCalledFraction=0.636364;BaseCalledReadsWithVariant=14;DP=10;SupportFraction=0.35022;TotalReads=16;set=variant	GT:DP:GQ	0/1	0/0:10:1
NW_004766638.1	22040	.	T	G	55.70	PASS	AC=2;AF=0.5;AN=4;AlleleCount=1;BaseCalledReadsWithVariant=10;DP=0;set=Intersection	GT	0/1	0/1
NW_004766638.1	22078	.	C	G	52.10	PASS	AC=1;AF=0.25;AN=4;AlleleCount=1;BaseCalledFraction=0.423077;BaseCalledReadsWithVariant=11;DP=10;SupportFraction=0.27019;TotalReads=20;set=variant2	GT:DP:GQ	0/0:10:1	0/1
NW_004766638.1	22085	.	A	AT	34.80	PASS	AC=1;AF=0.25;AN=4;AlleleCount=1;BaseCalledFraction=0.238095;BaseCalledReadsWithVariant=5;DP=10;SupportFraction=0.16712;TotalReads=16;set=variant	GT:DP:GQ	0/1	0/0:10:1
NW_004766638.1	22086	.	A	ATT	34.80	PASS	AC=1;AF=0.25;AN=4;AlleleCount=1;BaseCalledFraction=0.238095;BaseCalledReadsWithVariant=5;DP=10;SupportFraction=0.141484;TotalReads=16;set=variant	GT:DP:GQ	0/1	0/0:10:1
NW_004766638.1	22088	.	A	T	34.80	PASS	AC=1;AF=0.25;AN=4;AlleleCount=1;BaseCalledFraction=0.238095;BaseCalledReadsWithVariant=5;DP=10;SupportFraction=0.278423;TotalReads=16;set=variant	GT:DP:GQ	0/1	0/0:10:1
NW_004766638.1	22089	.	A	ATC	34.80	PASS	AC=1;AF=0.25;AN=4;AlleleCount=1;BaseCalledFraction=0.238095;BaseCalledReadsWithVariant=5;DP=10;SupportFraction=0.239491;TotalReads=16;set=variant	GT:DP:GQ	0/1	0/0:10:1
NW_004766638.1	22091	.	A	C	34.80	PASS	AC=1;AF=0.25;AN=4;AlleleCount=1;BaseCalledFraction=0.238095;BaseCalledReadsWithVariant=5;DP=10;SupportFraction=0.21185;TotalReads=16;set=variant	GT:DP:GQ	0/1	0/0:10:1
NW_004766638.1	22100	.	G	A	26.90	PASS	AC=1;AF=0.25;AN=4;AlleleCount=1;BaseCalledFraction=0.269231;BaseCalledReadsWithVariant=7;DP=10;SupportFraction=0.374307;TotalReads=20;set=variant2	GT:DP:GQ	0/0:10:1	0/1
NW_004766638.1	22134	.	C	A	33.60	PASS	AC=2;AF=0.5;AN=4;AlleleCount=1;BaseCalledReadsWithVariant=10;DP=0;set=Intersection	GT	0/1	0/1
NW_004766638.1	22143	.	TA	T	33.60	PASS	AC=2;AF=0.5;AN=4;AlleleCount=1;BaseCalledReadsWithVariant=6;DP=0;set=Intersection	GT	0/1	0/1
NW_004766638.1	22158	.	G	A	26	PASS	AC=1;AF=0.25;AN=4;AlleleCount=1;BaseCalledFraction=0.6;BaseCalledReadsWithVariant=12;DP=10;SupportFraction=0.373288;TotalReads=18;set=variant2	GT:DP:GQ	0/0:10:1	0/1
NW_004766638.1	22275	.	ATAAGCGT	A	69.70	PASS	AC=1;AF=0.25;AN=4;AlleleCount=1;BaseCalledFraction=0.541667;BaseCalledReadsWithVariant=13;DP=10;SupportFraction=0.466888;TotalReads=17;set=variant2	GT:DP:GQ	0/0:10:1	0/1
NW_004766638.1	22426	.	A	T	109.20	PASS	AC=1;AF=0.25;AN=4;AlleleCount=1;BaseCalledFraction=0.272727;BaseCalledReadsWithVariant=6;DP=10;SupportFraction=0.52755;TotalReads=17;set=variant2	GT:DP:GQ	0/0:10:1	0/1
NW_004766638.1	22428	.	T	C	34.90	PASS	AC=2;AF=0.5;AN=4;AlleleCount=1;DP=0;set=Intersection	GT	0/1	0/1
NW_004766638.1	22466	.	A	T	68.90	PASS	AC=1;AF=0.25;AN=4;AlleleCount=1;BaseCalledFraction=0.6;BaseCalledReadsWithVariant=12;DP=10;SupportFraction=0.431844;TotalReads=14;set=variant	GT:DP:GQ	0/1	0/0:10:1
NW_004766638.1	22469	.	G	A	68.90	PASS	AC=2;AF=0.5;AN=4;AlleleCount=1;DP=0;set=Intersection	GT	0/1	0/1
NW_004766638.1	22473	.	T	C	68.90	PASS	AC=2;AF=0.5;AN=4;AlleleCount=1;DP=0;set=Intersection	GT	0/1	0/1
NW_004766638.1	22562	.	AAGA	AT	315.10	PASS	AC=1;AF=0.25;AN=4;AlleleCount=1;BaseCalledFraction=0.363636;BaseCalledReadsWithVariant=8;DP=10;SupportFraction=0.305436;TotalReads=13;set=variant2	GT:DP:GQ	0/0:10:1	0/1
NW_004766638.1	32966	.	AG	A	46.40	PASS	AC=1;AF=0.25;AN=4;AlleleCount=1;BaseCalledFraction=0.275862;BaseCalledReadsWithVariant=8;DP=10;SupportFraction=0.376765;TotalReads=18;set=variant	GT:DP:GQ	0/1	0/0:10:1
NW_004766638.1	32967	.	G	A	37.50	PASS	AC=1;AF=0.25;AN=4;AlleleCount=1;BaseCalledFraction=0.318182;BaseCalledReadsWithVariant=7;DP=10;SupportFraction=0.274149;TotalReads=15;set=variant2	GT:DP:GQ	0/0:10:1	0/1
NW_004766638.1	33057	.	G	GAACAACAGA	191.70	PASS	AC=2;AF=0.5;AN=4;AlleleCount=1;DP=0;set=Intersection	GT	0/1	0/1
NW_004766638.1	33075	.	TA	T	49.70	PASS	AC=2;AF=0.5;AN=4;AlleleCount=2;BaseCalledFraction=0.4;BaseCalledReadsWithVariant=12;DP=10;SupportFraction=0.368818;TotalReads=18;set=variant	GT:DP:GQ	1/1	0/0:10:1
NW_004766638.1	33076	.	A	T	26.80	PASS	AC=1;AF=0.25;AN=4;AlleleCount=1;BaseCalledFraction=0.363636;BaseCalledReadsWithVariant=8;DP=10;SupportFraction=0.503401;TotalReads=16;set=variant2	GT:DP:GQ	0/0:10:1	0/1
NW_004766638.1	33097	.	A	G	216.30	PASS	AC=2;AF=0.5;AN=4;AlleleCount=1;DP=0;set=Intersection	GT	0/1	0/1
NW_004766638.1	33100	.	C	G	216.30	PASS	AC=2;AF=0.5;AN=4;AlleleCount=1;DP=0;set=Intersection	GT	0/1	0/1
NW_004766638.1	33106	.	C	G	216.30	PASS	AC=2;AF=0.5;AN=4;AlleleCount=1;DP=0;set=Intersection	GT	0/1	0/1
NW_004766638.1	33107	.	A	G	216.30	PASS	AC=3;AF=0.75;AN=4;DP=0;set=Intersection	GT	0/1	1/1
NW_004766638.1	33117	.	G	A	216.30	PASS	AC=3;AF=0.75;AN=4;DP=0;set=Intersection	GT	1/1	0/1
NW_004766638.1	33159	.	A	C	107.40	PASS	AC=3;AF=0.75;AN=4;BaseCalledReadsWithVariant=20;DP=0;set=Intersection	GT	1/1	0/1
NW_004766638.1	33171	.	A	G	135.60	PASS	AC=2;AF=0.5;AN=4;AlleleCount=1;DP=0;set=Intersection	GT	0/1	0/1
NW_004766638.1	33212	.	T	A	202	PASS	AC=2;AF=0.5;AN=4;AlleleCount=1;DP=0;TotalReads=19;set=Intersection	GT	0/1	0/1
NW_004766638.1	33221	.	T	G	202	PASS	AC=2;AF=0.5;AN=4;AlleleCount=1;DP=0;TotalReads=19;set=Intersection	GT	0/1	0/1
NW_004766638.1	33239	.	G	C	163.20	PASS	AC=2;AF=0.5;AN=4;AlleleCount=1;DP=0;TotalReads=19;set=Intersection	GT	0/1	0/1
NW_004766638.1	33244	.	G	A	163.20	PASS	AC=2;AF=0.5;AN=4;AlleleCount=1;DP=0;TotalReads=19;set=Intersection	GT	0/1	0/1
NW_004766638.1	33247	.	AT	A	163.20	PASS	AC=3;AF=0.75;AN=4;DP=0;TotalReads=19;set=Intersection	GT	1/1	0/1
NW_004766638.1	33261	.	C	T	152.80	PASS	AC=2;AF=0.5;AN=4;AlleleCount=1;DP=0;set=Intersection	GT	0/1	0/1
NW_004766638.1	33271	.	A	T	152.80	PASS	AC=2;AF=0.5;AN=4;AlleleCount=1;DP=0;set=Intersection	GT	0/1	0/1
NW_004766638.1	33360	.	C	G	112.60	PASS	AC=2;AF=0.5;AN=4;AlleleCount=1;DP=0;set=Intersection	GT	0/1	0/1
NW_004766638.1	33382	.	T	A	57.70	PASS	AC=2;AF=0.5;AN=4;AlleleCount=1;DP=0;set=Intersection	GT	0/1	0/1
NW_004766638.1	33387	.	CA	C	57.70	PASS	AC=2;AF=0.5;AN=4;AlleleCount=1;BaseCalledReadsWithVariant=8;DP=0;set=Intersection	GT	0/1	0/1
NW_004766638.1	33422	.	C	T	48.40	PASS	AC=2;AF=0.5;AN=4;AlleleCount=1;DP=0;set=Intersection	GT	0/1	0/1
NW_004766638.1	33468	.	A	G	152.50	PASS	AC=4;AF=1.0;AN=4;AlleleCount=2;BaseCalledReadsWithVariant=26;DP=0;TotalReads=19;set=Intersection	GT	1/1	1/1
NW_004766638.1	33518	.	G	A	50.30	PASS	AC=2;AF=0.5;AN=4;AlleleCount=1;DP=0;set=Intersection	GT	0/1	0/1
NW_004766638.1	33634	.	TGAG	T	491.80	PASS	AC=2;AF=0.5;AN=4;AlleleCount=1;BaseCalledReadsWithVariant=21;DP=0;set=Intersection	GT	0/1	0/1
NW_004766638.1	33642	.	ATACGAGGAAACTGATTAAGTT	A	491.80	PASS	AC=2;AF=0.5;AN=4;AlleleCount=1;DP=0;set=Intersection	GT	0/1	0/1
NW_004766638.1	33727	.	A	C	118	PASS	AC=2;AF=0.5;AN=4;AlleleCount=1;BaseCalledReadsWithVariant=14;DP=0;set=Intersection	GT	0/1	0/1
NW_004766638.1	33761	.	A	G	425.40	PASS	AC=2;AF=0.5;AN=4;AlleleCount=1;DP=0;set=Intersection	GT	0/1	0/1
NW_004766638.1	33769	.	T	C	425.40	PASS	AC=2;AF=0.5;AN=4;AlleleCount=1;DP=0;set=Intersection	GT	0/1	0/1
NW_004766638.1	33771	.	T	C	425.40	PASS	AC=2;AF=0.5;AN=4;AlleleCount=1;DP=0;set=Intersection	GT	0/1	0/1
NW_004766638.1	33780	.	T	A	425.40	PASS	AC=4;AF=1.0;AN=4;AlleleCount=2;DP=0;set=Intersection	GT	1/1	1/1
NW_004766638.1	33792	.	T	C	63.80	PASS	AC=2;AF=0.5;AN=4;AlleleCount=1;DP=0;set=Intersection	GT	0/1	0/1
NW_004766638.1	33896	.	A	T	34.30	PASS	AC=1;AF=0.25;AN=4;AlleleCount=1;BaseCalledFraction=0.233333;BaseCalledReadsWithVariant=7;DP=10;SupportFraction=0.296982;TotalReads=24;set=variant2	GT:DP:GQ	0/0:10:1	0/1
NW_004766638.1	34068	.	T	C	28.60	PASS	AC=2;AF=0.5;AN=4;AlleleCount=1;DP=0;set=Intersection	GT	0/1	0/1
NW_004766638.1	34201	.	A	G	89.90	PASS	AC=2;AF=0.5;AN=4;AlleleCount=1;DP=0;set=Intersection	GT	0/1	0/1
NW_004766638.1	34361	.	G	C	307.70	PASS	AC=2;AF=0.5;AN=4;AlleleCount=1;BaseCalledReadsWithVariant=24;DP=0;set=Intersection	GT	0/1	0/1
NW_004766638.1	34370	.	A	G	307.70	PASS	AC=2;AF=0.5;AN=4;AlleleCount=1;BaseCalledReadsWithVariant=20;DP=0;set=Intersection	GT	0/1	0/1
NW_004766638.1	34371	.	G	T	307.70	PASS	AC=2;AF=0.5;AN=4;AlleleCount=1;BaseCalledReadsWithVariant=20;DP=0;set=Intersection	GT	0/1	0/1
NW_004766638.1	34397	.	T	C	77.10	PASS	AC=2;AF=0.5;AN=4;AlleleCount=1;DP=0;set=Intersection	GT	0/1	0/1
NW_004766638.1	34447	.	C	CCAGACAAGTAATTT	488.10	PASS	AC=2;AF=0.5;AN=4;AlleleCount=1;DP=0;set=Intersection	GT	0/1	0/1
NW_004766638.1	34454	.	T	TGGA	488.10	PASS	AC=2;AF=0.5;AN=4;AlleleCount=1;DP=0;set=Intersection	GT	0/1	0/1
NW_004766638.1	34459	.	C	T	488.10	PASS	AC=2;AF=0.5;AN=4;AlleleCount=1;DP=0;set=Intersection	GT	0/1	0/1
NW_004766638.1	34467	.	T	C	488.10	PASS	AC=2;AF=0.5;AN=4;AlleleCount=1;BaseCalledReadsWithVariant=19;DP=0;set=Intersection	GT	0/1	0/1
NW_004766638.1	34494	.	C	A	83.60	PASS	AC=2;AF=0.5;AN=4;AlleleCount=1;DP=0;set=Intersection	GT	0/1	0/1
NW_004766638.1	34569	.	AGAAATACTT	A	159.50	PASS	AC=2;AF=0.5;AN=4;AlleleCount=1;DP=0;TotalReads=20;set=Intersection	GT	0/1	0/1
NW_004766638.1	34595	.	T	C	108.80	PASS	AC=2;AF=0.5;AN=4;AlleleCount=1;DP=0;TotalReads=20;set=Intersection	GT	0/1	0/1
NW_004766638.1	34598	.	A	C	108.80	PASS	AC=2;AF=0.5;AN=4;AlleleCount=1;DP=0;TotalReads=20;set=Intersection	GT	0/1	0/1
NW_004766638.1	34603	.	A	G	108.80	PASS	AC=2;AF=0.5;AN=4;AlleleCount=1;DP=0;TotalReads=20;set=Intersection	GT	0/1	0/1
NW_004766638.1	34625	.	T	C	37.10	PASS	AC=2;AF=0.5;AN=4;AlleleCount=1;DP=0;TotalReads=20;set=Intersection	GT	0/1	0/1
NW_004766638.1	34663	.	T	C	105.80	PASS	AC=2;AF=0.5;AN=4;AlleleCount=1;DP=0;set=Intersection	GT	0/1	0/1
NW_004766638.1	34673	.	T	A	105.80	PASS	AC=2;AF=0.5;AN=4;AlleleCount=1;DP=0;set=Intersection	GT	0/1	0/1
NW_004766638.1	34679	.	A	C	105.80	PASS	AC=2;AF=0.5;AN=4;AlleleCount=1;DP=0;set=Intersection	GT	0/1	0/1
NW_004766638.1	34737	.	T	A	22	PASS	AC=1;AF=0.25;AN=4;AlleleCount=1;BaseCalledFraction=0.56;BaseCalledReadsWithVariant=14;DP=10;SupportFraction=0.497409;TotalReads=19;set=variant2	GT:DP:GQ	0/0:10:1	0/1
NW_004766638.1	34873	.	C	T	42.60	PASS	AC=1;AF=0.25;AN=4;AlleleCount=1;BaseCalledFraction=0.310345;BaseCalledReadsWithVariant=9;DP=10;SupportFraction=0.410021;TotalReads=18;set=variant	GT:DP:GQ	0/1	0/0:10:1
NW_004766638.1	34989	.	T	TCA	85.70	PASS	AC=2;AF=0.5;AN=4;AlleleCount=1;DP=0;set=Intersection	GT	0/1	0/1
NW_004766638.1	34991	.	T	TTCGG	218.10	PASS	AC=1;AF=0.25;AN=4;AlleleCount=1;BaseCalledFraction=0.26087;BaseCalledReadsWithVariant=6;DP=10;SupportFraction=0.181861;TotalReads=17;set=variant2	GT:DP:GQ	0/0:10:1	0/1
NW_004766638.1	34999	.	A	G	85.70	PASS	AC=2;AF=0.5;AN=4;AlleleCount=1;DP=0;set=Intersection	GT	0/1	0/1
NW_004766638.1	35009	.	T	G	85.70	PASS	AC=2;AF=0.5;AN=4;AlleleCount=1;DP=0;set=Intersection	GT	0/1	0/1
NW_004766638.1	35015	.	T	C	85.70	PASS	AC=2;AF=0.5;AN=4;AlleleCount=1;DP=0;set=Intersection	GT	0/1	0/1
NW_004766638.1	35062	.	C	T	40.50	PASS	AC=1;AF=0.25;AN=4;AlleleCount=1;BaseCalledFraction=0.478261;BaseCalledReadsWithVariant=11;DP=10;SupportFraction=0.287509;TotalReads=10;set=variant2	GT:DP:GQ	0/0:10:1	0/1
NW_004766638.1	35071	.	G	A	40.50	PASS	AC=1;AF=0.25;AN=4;AlleleCount=1;BaseCalledFraction=0.478261;BaseCalledReadsWithVariant=11;DP=10;SupportFraction=0.287116;TotalReads=10;set=variant2	GT:DP:GQ	0/0:10:1	0/1
NW_004766638.1	35086	.	C	T	40.50	PASS	AC=1;AF=0.25;AN=4;AlleleCount=1;BaseCalledFraction=0.347826;BaseCalledReadsWithVariant=8;DP=10;SupportFraction=0.421187;TotalReads=10;set=variant2	GT:DP:GQ	0/0:10:1	0/1
NW_004766638.1	35087	.	G	T	40.50	PASS	AC=1;AF=0.25;AN=4;AlleleCount=1;BaseCalledFraction=0.304348;BaseCalledReadsWithVariant=7;DP=10;SupportFraction=0.40014;TotalReads=10;set=variant2	GT:DP:GQ	0/0:10:1	0/1
NW_004766638.1	35088	.	A	G	40.50	PASS	AC=1;AF=0.25;AN=4;AlleleCount=1;BaseCalledFraction=0.304348;BaseCalledReadsWithVariant=7;DP=10;SupportFraction=0.447496;TotalReads=10;set=variant2	GT:DP:GQ	0/0:10:1	0/1
NW_004766638.1	35089	.	A	G	40.50	PASS	AC=1;AF=0.25;AN=4;AlleleCount=1;BaseCalledFraction=0.304348;BaseCalledReadsWithVariant=7;DP=10;SupportFraction=0.507251;TotalReads=10;set=variant2	GT:DP:GQ	0/0:10:1	0/1
NW_004766638.1	35090	.	TAC	T	40.50	PASS	AC=1;AF=0.25;AN=4;AlleleCount=1;BaseCalledFraction=0.347826;BaseCalledReadsWithVariant=8;DP=10;SupportFraction=0.57637;TotalReads=10;set=variant2	GT:DP:GQ	0/0:10:1	0/1
NW_004766638.1	35352	.	T	C	48.80	PASS	AC=1;AF=0.25;AN=4;AlleleCount=1;BaseCalledFraction=0.45;BaseCalledReadsWithVariant=9;DP=10;SupportFraction=0.569629;TotalReads=15;set=variant	GT:DP:GQ	0/1	0/0:10:1
NW_004766640.1	25568	.	GC	G	52.90	PASS	AC=2;AF=0.5;AN=4;AlleleCount=2;BaseCalledFraction=0.8;BaseCalledReadsWithVariant=16;DP=10;SupportFraction=0.785978;TotalReads=18;set=variant	GT:DP:GQ	1/1	0/0:10:1
NW_004766640.1	25626	.	T	A	33.80	PASS	AC=1;AF=0.25;AN=4;AlleleCount=1;BaseCalledFraction=0.227273;BaseCalledReadsWithVariant=5;DP=10;SupportFraction=0.294829;TotalReads=19;set=variant	GT:DP:GQ	0/1	0/0:10:1
NW_004766640.1	25628	.	CAA	C	33.80	PASS	AC=2;AF=0.5;AN=4;AlleleCount=2;BaseCalledFraction=0.454545;BaseCalledReadsWithVariant=10;DP=10;SupportFraction=0.639552;TotalReads=19;set=variant	GT:DP:GQ	1/1	0/0:10:1
NW_004766640.1	25646	.	G	T	40.30	PASS	AC=1;AF=0.25;AN=4;AlleleCount=1;BaseCalledFraction=0.227273;BaseCalledReadsWithVariant=5;DP=10;SupportFraction=0.344136;TotalReads=19;set=variant	GT:DP:GQ	0/1	0/0:10:1
NW_004766640.1	25786	.	C	A	65.20	PASS	AC=1;AF=0.25;AN=4;AlleleCount=1;BaseCalledFraction=0.230769;BaseCalledReadsWithVariant=6;DP=10;SupportFraction=0.526611;TotalReads=23;set=variant	GT:DP:GQ	0/1	0/0:10:1
NW_004766640.1	25812	.	TC	T	204	PASS	AC=1;AF=0.25;AN=4;AlleleCount=1;BaseCalledFraction=0.230769;BaseCalledReadsWithVariant=6;DP=10;SupportFraction=0.536496;TotalReads=22;set=variant	GT:DP:GQ	0/1	0/0:10:1
NW_004766640.1	25821	.	TA	T	204	PASS	AC=1;AF=0.25;AN=4;AlleleCount=1;BaseCalledFraction=0.230769;BaseCalledReadsWithVariant=6;DP=10;SupportFraction=0.483356;TotalReads=22;set=variant	GT:DP:GQ	0/1	0/0:10:1
NW_004766640.1	25826	.	A	G	204	PASS	AC=1;AF=0.25;AN=4;AlleleCount=1;BaseCalledFraction=0.615385;BaseCalledReadsWithVariant=16;DP=10;SupportFraction=0.588152;TotalReads=22;set=variant	GT:DP:GQ	0/1	0/0:10:1
NW_004766640.1	25836	.	A	G	204	PASS	AC=1;AF=0.25;AN=4;AlleleCount=1;BaseCalledFraction=0.653846;BaseCalledReadsWithVariant=17;DP=10;SupportFraction=0.605034;TotalReads=22;set=variant	GT:DP:GQ	0/1	0/0:10:1
NW_004766640.1	25844	.	G	A	204	PASS	AC=1;AF=0.25;AN=4;AlleleCount=1;BaseCalledFraction=0.576923;BaseCalledReadsWithVariant=15;DP=10;SupportFraction=0.589434;TotalReads=22;set=variant	GT:DP:GQ	0/1	0/0:10:1
NW_004766640.1	25845	.	T	A	204	PASS	AC=1;AF=0.25;AN=4;AlleleCount=1;BaseCalledFraction=0.576923;BaseCalledReadsWithVariant=15;DP=10;SupportFraction=0.602703;TotalReads=22;set=variant	GT:DP:GQ	0/1	0/0:10:1
NW_004766640.1	25850	.	G	A	204	PASS	AC=1;AF=0.25;AN=4;AlleleCount=1;BaseCalledFraction=0.653846;BaseCalledReadsWithVariant=17;DP=10;SupportFraction=0.487013;TotalReads=22;set=variant	GT:DP:GQ	0/1	0/0:10:1
NW_004766640.1	25852	.	T	C	204	PASS	AC=1;AF=0.25;AN=4;AlleleCount=1;BaseCalledFraction=0.666667;BaseCalledReadsWithVariant=18;DP=10;SupportFraction=0.504104;TotalReads=22;set=variant	GT:DP:GQ	0/1	0/0:10:1
NW_004766640.1	25853	.	G	A	204	PASS	AC=1;AF=0.25;AN=4;AlleleCount=1;BaseCalledFraction=0.703704;BaseCalledReadsWithVariant=19;DP=10;SupportFraction=0.586938;TotalReads=22;set=variant	GT:DP:GQ	0/1	0/0:10:1
NW_004766640.1	25993	.	TTGCTCAAGGCCGTTAAGTATATCTTTTTCTTTTATGTATTGTTTCCTGG	T	725	PASS	AC=1;AF=0.25;AN=4;AlleleCount=1;BaseCalledFraction=0.37037;BaseCalledReadsWithVariant=10;DP=10;SupportFraction=0.697984;TotalReads=23;set=variant	GT:DP:GQ	0/1	0/0:10:1
NW_004766640.1	26046	.	G	T	177	PASS	AC=1;AF=0.25;AN=4;AlleleCount=1;BaseCalledFraction=0.714286;BaseCalledReadsWithVariant=20;DP=10;SupportFraction=0.468795;TotalReads=24;set=variant	GT:DP:GQ	0/1	0/0:10:1
NW_004766640.1	26056	.	T	A	177	PASS	AC=1;AF=0.25;AN=4;AlleleCount=1;BaseCalledFraction=0.766667;BaseCalledReadsWithVariant=23;DP=10;SupportFraction=0.542009;TotalReads=24;set=variant	GT:DP:GQ	0/1	0/0:10:1
NW_004766640.1	26067	.	T	C	35.30	PASS	AC=1;AF=0.25;AN=4;AlleleCount=1;BaseCalledFraction=0.733333;BaseCalledReadsWithVariant=22;DP=10;SupportFraction=0.578961;TotalReads=24;set=variant	GT:DP:GQ	0/1	0/0:10:1
NW_004766640.1	26076	.	GT	G	35.30	PASS	AC=1;AF=0.25;AN=4;AlleleCount=1;BaseCalledFraction=0.333333;BaseCalledReadsWithVariant=10;DP=10;SupportFraction=0.507608;TotalReads=24;set=variant	GT:DP:GQ	0/1	0/0:10:1
NW_004766640.1	26189	.	T	G	100.50	PASS	AC=1;AF=0.25;AN=4;AlleleCount=1;BaseCalledFraction=0.7;BaseCalledReadsWithVariant=21;DP=10;SupportFraction=0.485739;TotalReads=27;set=variant	GT:DP:GQ	0/1	0/0:10:1
NW_004766640.1	26210	.	G	T	34.50	PASS	AC=1;AF=0.25;AN=4;AlleleCount=1;BaseCalledFraction=0.566667;BaseCalledReadsWithVariant=17;DP=10;SupportFraction=0.514247;TotalReads=27;set=variant	GT:DP:GQ	0/1	0/0:10:1
NW_004766640.1	26240	.	G	C	56	PASS	AC=1;AF=0.25;AN=4;AlleleCount=1;BaseCalledFraction=0.548387;BaseCalledReadsWithVariant=17;DP=10;SupportFraction=0.524014;TotalReads=27;set=variant	GT:DP:GQ	0/1	0/0:10:1
NW_004766640.1	26270	.	T	G	73.80	PASS	AC=2;AF=0.5;AN=4;AlleleCount=1;DP=0;set=Intersection	GT	0/1	0/1
NW_004766640.1	26280	.	AT	A	73.80	PASS	AC=1;AF=0.25;AN=4;AlleleCount=1;BaseCalledFraction=0.225806;BaseCalledReadsWithVariant=7;DP=10;SupportFraction=0.42112;TotalReads=28;set=variant	GT:DP:GQ	0/1	0/0:10:1
NW_004766640.1	26295	.	T	A	84.40	PASS	AC=2;AF=0.5;AN=4;AlleleCount=1;DP=0;set=Intersection	GT	0/1	0/1
NW_004766640.1	26308	.	A	AAAGGAC	191.80	PASS	AC=1;AF=0.25;AN=4;AlleleCount=1;BaseCalledFraction=0.25;BaseCalledReadsWithVariant=5;DP=10;SupportFraction=0.215382;TotalReads=15;set=variant2	GT:DP:GQ	0/0:10:1	0/1
NW_004766640.1	26312	.	C	CAAA	149.20	PASS	AC=2;AF=0.5;AN=4;AlleleCount=1;DP=0;set=Intersection	GT	0/1	0/1
NW_004766640.1	26316	.	TAA	TTAAA,T	149.20	PASS	AC=1,1;AF=0.25,0.25;AN=4;AlleleCount=1;DP=0;set=Intersection	GT	0/1	0/2
NW_004766640.1	26319	.	T	C	149.20	PASS	AC=1;AF=0.25;AN=4;AlleleCount=1;BaseCalledFraction=0.290323;BaseCalledReadsWithVariant=9;DP=10;SupportFraction=0.49563;TotalReads=27;set=variant	GT:DP:GQ	0/1	0/0:10:1
NW_004766640.1	26320	.	AT	ACC,A	149.20	PASS	AC=1,1;AF=0.25,0.25;AN=4;AlleleCount=1;DP=0;set=Intersection	GT	0/1	0/2
NW_004766640.1	26324	.	TAC	T	149.20	PASS	AC=3;AF=0.75;AN=4;DP=0;set=Intersection	GT	1/1	0/1
NW_004766640.1	26331	.	C	T	149.20	PASS	AC=1;AF=0.25;AN=4;AlleleCount=1;BaseCalledFraction=0.387097;BaseCalledReadsWithVariant=12;DP=10;SupportFraction=0.499478;TotalReads=27;set=variant	GT:DP:GQ	0/1	0/0:10:1
NW_004766640.1	26334	.	C	T	149.20	PASS	AC=2;AF=0.5;AN=4;AlleleCount=1;DP=0;set=Intersection	GT	0/1	0/1
NW_004766640.1	26390	.	C	CATGTGTTAATT	303	PASS	AC=2;AF=0.5;AN=4;AlleleCount=1;DP=0;set=Intersection	GT	0/1	0/1
NW_004766640.1	26535	.	C	A	25.20	PASS	AC=1;AF=0.25;AN=4;AlleleCount=1;BaseCalledFraction=0.354839;BaseCalledReadsWithVariant=11;DP=10;SupportFraction=0.435403;TotalReads=28;set=variant	GT:DP:GQ	0/1	0/0:10:1
NW_004766640.1	26560	.	G	A	96.10	PASS	AC=2;AF=0.5;AN=4;AlleleCount=1;DP=0;set=Intersection	GT	0/1	0/1
NW_004766640.1	26570	.	T	C	96.10	PASS	AC=2;AF=0.5;AN=4;AlleleCount=1;DP=0;set=Intersection	GT	0/1	0/1
NW_004766640.1	26585	.	TA	T	40.90	PASS	AC=1;AF=0.25;AN=4;AlleleCount=1;BaseCalledFraction=0.451613;BaseCalledReadsWithVariant=14;DP=10;SupportFraction=0.392892;TotalReads=27;set=variant	GT:DP:GQ	0/1	0/0:10:1
NW_004766640.1	26586	.	A	C	51.50	PASS	AC=1;AF=0.25;AN=4;AlleleCount=1;BaseCalledFraction=0.714286;BaseCalledReadsWithVariant=15;DP=10;SupportFraction=0.570855;TotalReads=16;set=variant2	GT:DP:GQ	0/0:10:1	0/1
NW_004766640.1	26604	.	G	A	35.50	PASS	AC=2;AF=0.5;AN=4;AlleleCount=1;BaseCalledReadsWithVariant=10;DP=0;set=Intersection	GT	0/1	0/1
NW_004766640.1	26636	.	T	C	36.80	PASS	AC=1;AF=0.25;AN=4;AlleleCount=1;BaseCalledFraction=0.333333;BaseCalledReadsWithVariant=10;DP=10;SupportFraction=0.481094;TotalReads=26;set=variant	GT:DP:GQ	0/1	0/0:10:1
NW_004766640.1	26669	.	C	T	49.30	PASS	AC=2;AF=0.5;AN=4;AlleleCount=1;DP=0;set=Intersection	GT	0/1	0/1
NW_004766640.1	26915	.	T	C,A	181.80	PASS	AC=1,1;AF=0.25,0.25;AN=4;AlleleCount=1;DP=0;set=Intersection	GT	0/1	0/2
NW_004766640.1	26923	.	T	A	181.80	PASS	AC=3;AF=0.75;AN=4;DP=0;set=Intersection	GT	0/1	1/1
NW_004766640.1	26926	.	CA	C	127.10	PASS	AC=1;AF=0.25;AN=4;AlleleCount=1;BaseCalledFraction=0.217391;BaseCalledReadsWithVariant=5;DP=10;SupportFraction=0.554127;TotalReads=18;set=variant2	GT:DP:GQ	0/0:10:1	0/1
NW_004766640.1	26937	.	G	A	91.10	PASS	AC=2;AF=0.5;AN=4;AlleleCount=1;DP=0;set=Intersection	GT	0/1	0/1
NW_004766640.1	26943	.	A	G	91.10	PASS	AC=2;AF=0.5;AN=4;AlleleCount=1;DP=0;set=Intersection	GT	0/1	0/1
NW_004766640.1	26961	.	T	C	38.40	PASS	AC=3;AF=0.75;AN=4;DP=0;set=Intersection	GT	0/1	1/1
NW_004766640.1	27003	.	A	C	62.70	PASS	AC=1;AF=0.25;AN=4;AlleleCount=1;BaseCalledFraction=0.272727;BaseCalledReadsWithVariant=9;DP=10;SupportFraction=0.439679;TotalReads=30;set=variant	GT:DP:GQ	0/1	0/0:10:1
NW_004766640.1	27013	.	A	T	62.70	PASS	AC=1;AF=0.25;AN=4;AlleleCount=1;BaseCalledFraction=0.333333;BaseCalledReadsWithVariant=11;DP=10;SupportFraction=0.449987;TotalReads=30;set=variant	GT:DP:GQ	0/1	0/0:10:1
NW_004766640.1	27064	.	A	G	69.50	PASS	AC=2;AF=0.5;AN=4;AlleleCount=1;DP=0;set=Intersection	GT	0/1	0/1
NW_004766640.1	27155	.	C	A	78.60	PASS	AC=2;AF=0.5;AN=4;AlleleCount=1;DP=0;set=Intersection	GT	0/1	0/1
NW_004766640.1	27191	.	TAA	TG	238	PASS	AC=1;AF=0.25;AN=4;AlleleCount=1;BaseCalledFraction=0.238095;BaseCalledReadsWithVariant=5;DP=10;SupportFraction=0.32889;TotalReads=16;set=variant2	GT:DP:GQ	0/0:10:1	0/1
NW_004766640.1	27192	.	A	G	325.70	PASS	AC=1;AF=0.25;AN=4;AlleleCount=1;BaseCalledFraction=0.483871;BaseCalledReadsWithVariant=15;DP=10;SupportFraction=0.515856;TotalReads=26;set=variant	GT:DP:GQ	0/1	0/0:10:1
NW_004766640.1	27201	.	G	C	325.70	PASS	AC=2;AF=0.5;AN=4;AlleleCount=1;DP=0;set=Intersection	GT	0/1	0/1
NW_004766640.1	27206	.	A	C	325.70	PASS	AC=2;AF=0.5;AN=4;AlleleCount=1;DP=0;set=Intersection	GT	0/1	0/1
NW_004766640.1	27234	.	T	C	258.10	PASS	AC=2;AF=0.5;AN=4;AlleleCount=1;DP=0;set=Intersection	GT	0/1	0/1
NW_004766640.1	27237	.	A	ACCGGCTTTTG	258.10	PASS	AC=2;AF=0.5;AN=4;AlleleCount=1;DP=0;set=Intersection	GT	0/1	0/1
NW_004766640.1	27251	.	G	T	57.90	PASS	AC=2;AF=0.5;AN=4;AlleleCount=1;DP=0;set=Intersection	GT	0/1	0/1
NW_004766640.1	27258	.	CA	C	57.90	PASS	AC=2;AF=0.5;AN=4;AlleleCount=1;DP=0;set=Intersection	GT	0/1	0/1
NW_004766640.1	27365	.	G	A	71.60	PASS	AC=2;AF=0.5;AN=4;AlleleCount=1;DP=0;set=Intersection	GT	0/1	0/1
NW_004766640.1	27370	.	G	A	71.60	PASS	AC=1;AF=0.25;AN=4;AlleleCount=1;BaseCalledFraction=0.206897;BaseCalledReadsWithVariant=6;DP=10;SupportFraction=0.418023;TotalReads=25;set=variant	GT:DP:GQ	0/1	0/0:10:1
NW_004766640.1	27376	.	G	C	71.60	PASS	AC=1;AF=0.25;AN=4;AlleleCount=1;BaseCalledFraction=0.206897;BaseCalledReadsWithVariant=6;DP=10;SupportFraction=0.371276;TotalReads=25;set=variant	GT:DP:GQ	0/1	0/0:10:1
NW_004766640.1	27402	.	A	G	280.50	PASS	AC=2;AF=0.5;AN=4;AlleleCount=1;DP=0;set=Intersection	GT	0/1	0/1
NW_004766640.1	27403	.	TC	T	280.50	PASS	AC=2;AF=0.5;AN=4;AlleleCount=1;DP=0;set=Intersection	GT	0/1	0/1
NW_004766640.1	27407	.	G	A	280.50	PASS	AC=2;AF=0.5;AN=4;AlleleCount=1;DP=0;set=Intersection	GT	0/1	0/1
NW_004766640.1	27413	.	T	C	280.50	PASS	AC=2;AF=0.5;AN=4;AlleleCount=1;DP=0;set=Intersection	GT	0/1	0/1
NW_004766640.1	27416	.	T	C	280.50	PASS	AC=2;AF=0.5;AN=4;AlleleCount=1;DP=0;set=Intersection	GT	0/1	0/1
NW_004766640.1	27480	.	ACTG	A	173.60	PASS	AC=2;AF=0.5;AN=4;AlleleCount=1;DP=0;set=Intersection	GT	0/1	0/1
NW_004766640.1	27486	.	T	A	173.60	PASS	AC=2;AF=0.5;AN=4;AlleleCount=1;BaseCalledReadsWithVariant=13;DP=0;set=Intersection	GT	0/1	0/1
NW_004766640.1	27490	.	G	A	173.60	PASS	AC=2;AF=0.5;AN=4;AlleleCount=1;BaseCalledReadsWithVariant=14;DP=0;set=Intersection	GT	0/1	0/1
NW_004766640.1	27491	.	C	A	173.60	PASS	AC=2;AF=0.5;AN=4;AlleleCount=1;BaseCalledReadsWithVariant=13;DP=0;set=Intersection	GT	0/1	0/1
NW_004766640.1	27492	.	T	A	173.60	PASS	AC=2;AF=0.5;AN=4;AlleleCount=1;DP=0;set=Intersection	GT	0/1	0/1
NW_004766640.1	27495	.	TG	T	173.60	PASS	AC=2;AF=0.5;AN=4;AlleleCount=1;BaseCalledReadsWithVariant=8;DP=0;set=Intersection	GT	0/1	0/1
NW_004766640.1	27498	.	G	GA	173.60	PASS	AC=2;AF=0.5;AN=4;AlleleCount=1;DP=0;set=Intersection	GT	0/1	0/1
NW_004766640.1	27500	.	T	C	173.60	PASS	AC=2;AF=0.5;AN=4;AlleleCount=1;BaseCalledReadsWithVariant=11;DP=0;set=Intersection	GT	0/1	0/1
NW_004766640.1	27506	.	T	C	173.60	PASS	AC=2;AF=0.5;AN=4;AlleleCount=1;DP=0;set=Intersection	GT	0/1	0/1
NW_004766640.1	27526	.	GTCCGTGC	G	215.70	PASS	AC=1;AF=0.25;AN=4;AlleleCount=1;BaseCalledFraction=0.222222;BaseCalledReadsWithVariant=6;DP=10;SupportFraction=0.710467;TotalReads=23;set=variant	GT:DP:GQ	0/1	0/0:10:1
NW_004766640.1	27536	.	ACAGAAG	A	215.70	PASS	AC=1;AF=0.25;AN=4;AlleleCount=1;BaseCalledFraction=0.222222;BaseCalledReadsWithVariant=6;DP=10;SupportFraction=0.713135;TotalReads=23;set=variant	GT:DP:GQ	0/1	0/0:10:1
NW_004766640.1	27556	.	T	A	62.50	PASS	AC=2;AF=0.5;AN=4;AlleleCount=1;DP=0;set=Intersection	GT	0/1	0/1
NW_004766640.1	27566	.	G	A	62.50	PASS	AC=2;AF=0.5;AN=4;AlleleCount=1;DP=0;set=Intersection	GT	0/1	0/1
NW_004766640.1	27602	.	A	G	35	PASS	AC=2;AF=0.5;AN=4;AlleleCount=1;DP=0;set=Intersection	GT	0/1	0/1
NW_004766640.1	27603	.	A	G	35	PASS	AC=2;AF=0.5;AN=4;AlleleCount=1;BaseCalledReadsWithVariant=15;DP=0;set=Intersection	GT	0/1	0/1
NW_004766640.1	27612	.	GA	G	35	PASS	AC=2;AF=0.5;AN=4;AlleleCount=1;DP=0;set=Intersection	GT	0/1	0/1
NW_004766640.1	27635	.	AT	A	35.90	PASS	AC=1;AF=0.25;AN=4;AlleleCount=1;BaseCalledFraction=0.222222;BaseCalledReadsWithVariant=6;DP=10;SupportFraction=0.47677;TotalReads=22;set=variant	GT:DP:GQ	0/1	0/0:10:1
NW_004766640.1	27663	.	TG	T	151.60	PASS	AC=1;AF=0.25;AN=4;AlleleCount=1;BaseCalledFraction=0.230769;BaseCalledReadsWithVariant=6;DP=10;SupportFraction=0.478291;TotalReads=22;set=variant	GT:DP:GQ	0/1	0/0:10:1
NW_004766640.1	27694	.	A	G	38.10	PASS	AC=2;AF=0.5;AN=4;AlleleCount=1;DP=0;set=Intersection	GT	0/1	0/1
NW_004766640.1	27736	.	G	A	28.40	PASS	AC=2;AF=0.5;AN=4;AlleleCount=1;DP=0;set=Intersection	GT	0/1	0/1
NW_004766640.1	27792	.	A	ATTTT	122.70	PASS	AC=1;AF=0.25;AN=4;AlleleCount=1;BaseCalledFraction=0.307692;BaseCalledReadsWithVariant=8;DP=10;SupportFraction=0.268512;TotalReads=22;set=variant	GT:DP:GQ	0/1	0/0:10:1
NW_004766640.1	27795	.	T	TTGGTC	122.70	PASS	AC=1;AF=0.25;AN=4;AlleleCount=1;BaseCalledFraction=0.423077;BaseCalledReadsWithVariant=11;DP=10;SupportFraction=0.145156;TotalReads=22;set=variant	GT:DP:GQ	0/1	0/0:10:1
NW_004766640.1	27808	.	G	T	40.20	PASS	AC=2;AF=0.5;AN=4;AlleleCount=1;DP=0;set=Intersection	GT	0/1	0/1
NW_004766640.1	27917	.	C	A	28.30	PASS	AC=1;AF=0.25;AN=4;AlleleCount=1;BaseCalledFraction=0.230769;BaseCalledReadsWithVariant=6;DP=10;SupportFraction=0.382625;TotalReads=22;set=variant	GT:DP:GQ	0/1	0/0:10:1
NW_004766640.1	27920	.	C	T	28.30	PASS	AC=1;AF=0.25;AN=4;AlleleCount=1;BaseCalledFraction=0.230769;BaseCalledReadsWithVariant=6;DP=10;SupportFraction=0.403288;TotalReads=22;set=variant	GT:DP:GQ	0/1	0/0:10:1
NW_004766640.1	29468	.	G	T	83.80	PASS	AC=1;AF=0.25;AN=4;AlleleCount=1;BaseCalledFraction=0.814815;BaseCalledReadsWithVariant=22;DP=10;SupportFraction=0.569926;TotalReads=15;set=variant	GT:DP:GQ	0/1	0/0:10:1
NW_004766640.1	29492	.	AT	A	78.30	PASS	AC=2;AF=0.5;AN=4;AlleleCount=2;BaseCalledFraction=0.222222;BaseCalledReadsWithVariant=6;DP=10;SupportFraction=0.582925;TotalReads=27;set=variant	GT:DP:GQ	1/1	0/0:10:1
NW_004766640.1	29498	.	T	C	78.30	PASS	AC=2;AF=0.5;AN=4;AlleleCount=1;BaseCalledReadsWithVariant=14;DP=0;set=Intersection	GT	0/1	0/1
NW_004766640.1	29510	.	T	A	48.50	PASS	AC=2;AF=0.5;AN=4;AlleleCount=1;DP=0;set=Intersection	GT	0/1	0/1
NW_004766640.1	29527	.	T	C	47.50	PASS	AC=1;AF=0.25;AN=4;AlleleCount=1;BaseCalledFraction=0.692308;BaseCalledReadsWithVariant=18;DP=10;SupportFraction=0.53244;TotalReads=24;set=variant2	GT:DP:GQ	0/0:10:1	0/1
NW_004766640.1	29545	.	C	T	68.70	PASS	AC=1;AF=0.25;AN=4;AlleleCount=1;BaseCalledFraction=0.653846;BaseCalledReadsWithVariant=17;DP=10;SupportFraction=0.567547;TotalReads=24;set=variant2	GT:DP:GQ	0/0:10:1	0/1
NW_004766640.1	29565	.	A	T	32.20	PASS	AC=1;AF=0.25;AN=4;AlleleCount=1;BaseCalledFraction=0.518519;BaseCalledReadsWithVariant=14;DP=10;SupportFraction=0.610691;TotalReads=25;set=variant2	GT:DP:GQ	0/0:10:1	0/1
NW_004766640.1	29579	.	A	G	434	PASS	AC=4;AF=1.0;AN=4;AlleleCount=2;DP=0;set=Intersection	GT	1/1	1/1
NW_004766640.1	29587	.	GT	G	434	PASS	AC=1;AF=0.25;AN=4;AlleleCount=1;BaseCalledFraction=0.214286;BaseCalledReadsWithVariant=6;DP=10;SupportFraction=0.497774;TotalReads=28;set=variant	GT:DP:GQ	0/1	0/0:10:1
NW_004766640.1	29594	.	T	A	434	PASS	AC=4;AF=1.0;AN=4;AlleleCount=2;DP=0;set=Intersection	GT	1/1	1/1
NW_004766640.1	29596	.	A	T	434	PASS	AC=4;AF=1.0;AN=4;AlleleCount=2;DP=0;set=Intersection	GT	1/1	1/1
NW_004766640.1	29602	.	T	C	434	PASS	AC=2;AF=0.5;AN=4;AlleleCount=1;DP=0;set=Intersection	GT	0/1	0/1
NW_004766640.1	29605	.	C	T	434	PASS	AC=2;AF=0.5;AN=4;AlleleCount=1;DP=0;set=Intersection	GT	0/1	0/1
NW_004766640.1	29610	.	G	T	306.90	PASS	AC=1;AF=0.25;AN=4;AlleleCount=1;BaseCalledFraction=0.222222;BaseCalledReadsWithVariant=6;DP=10;SupportFraction=0.444433;TotalReads=25;set=variant2	GT:DP:GQ	0/0:10:1	0/1
NW_004766640.1	29616	.	T	C	434	PASS	AC=2;AF=0.5;AN=4;AlleleCount=1;DP=0;set=Intersection	GT	0/1	0/1
NW_004766640.1	29621	.	A	T	306.90	PASS	AC=1;AF=0.25;AN=4;AlleleCount=1;BaseCalledFraction=0.642857;BaseCalledReadsWithVariant=18;DP=10;SupportFraction=0.619172;TotalReads=25;set=variant2	GT:DP:GQ	0/0:10:1	0/1
NW_004766640.1	29662	.	T	C	57.90	PASS	AC=2;AF=0.5;AN=4;AlleleCount=1;DP=0;set=Intersection	GT	0/1	0/1
NW_004766640.1	29667	.	A	G	83	PASS	AC=1;AF=0.25;AN=4;AlleleCount=1;BaseCalledFraction=0.482759;BaseCalledReadsWithVariant=14;DP=10;SupportFraction=0.590033;TotalReads=26;set=variant2	GT:DP:GQ	0/0:10:1	0/1
NW_004766640.1	29687	.	A	T	92.70	PASS	AC=2;AF=0.5;AN=4;AlleleCount=1;BaseCalledReadsWithVariant=14;DP=0;set=Intersection	GT	0/1	0/1
NW_004766640.1	29694	.	C	T	92.70	PASS	AC=2;AF=0.5;AN=4;AlleleCount=1;DP=0;set=Intersection	GT	0/1	0/1
NW_004766640.1	29713	.	AG	A	75.60	PASS	AC=1;AF=0.25;AN=4;AlleleCount=1;BaseCalledFraction=0.266667;BaseCalledReadsWithVariant=8;DP=10;SupportFraction=0.241401;TotalReads=27;set=variant2	GT:DP:GQ	0/0:10:1	0/1
NW_004766640.1	29714	.	G	A	75.70	PASS	AC=1;AF=0.25;AN=4;AlleleCount=1;BaseCalledFraction=0.466667;BaseCalledReadsWithVariant=14;DP=10;SupportFraction=0.609964;TotalReads=29;set=variant	GT:DP:GQ	0/1	0/0:10:1
NW_004766640.1	29781	.	CT	C	43.20	PASS	AC=1;AF=0.25;AN=4;AlleleCount=1;BaseCalledFraction=0.225806;BaseCalledReadsWithVariant=7;DP=10;SupportFraction=0.434071;TotalReads=31;set=variant	GT:DP:GQ	0/1	0/0:10:1
NW_004766640.1	29782	.	T	C	43.90	PASS	AC=1;AF=0.25;AN=4;AlleleCount=1;BaseCalledFraction=0.6;BaseCalledReadsWithVariant=18;DP=10;SupportFraction=0.549288;TotalReads=28;set=variant2	GT:DP:GQ	0/0:10:1	0/1
NW_004766640.1	29798	.	G	C	200.90	PASS	AC=2;AF=0.5;AN=4;AlleleCount=1;DP=0;set=Intersection	GT	0/1	0/1
NW_004766640.1	29801	.	A	C	200.90	PASS	AC=2;AF=0.5;AN=4;AlleleCount=1;DP=0;set=Intersection	GT	0/1	0/1
NW_004766640.1	29856	.	G	A	160.70	PASS	AC=2;AF=0.5;AN=4;AlleleCount=1;DP=0;set=Intersection	GT	0/1	0/1
NW_004766640.1	29860	.	A	T	160.70	PASS	AC=2;AF=0.5;AN=4;AlleleCount=1;DP=0;set=Intersection	GT	0/1	0/1
NW_004766640.1	29861	.	G	A	160.70	PASS	AC=4;AF=1.0;AN=4;AlleleCount=2;DP=0;set=Intersection	GT	1/1	1/1
NW_004766640.1	29871	.	A	G	160.70	PASS	AC=2;AF=0.5;AN=4;AlleleCount=1;DP=0;set=Intersection	GT	0/1	0/1
NW_004766640.1	29898	.	A	G	49.10	PASS	AC=2;AF=0.5;AN=4;AlleleCount=1;DP=0;set=Intersection	GT	0/1	0/1
NW_004766640.1	29916	.	A	C	101.60	PASS	AC=2;AF=0.5;AN=4;AlleleCount=1;DP=0;set=Intersection	GT	0/1	0/1
NW_004766640.1	29927	.	C	T	184.50	PASS	AC=1;AF=0.25;AN=4;AlleleCount=1;BaseCalledFraction=0.296296;BaseCalledReadsWithVariant=8;DP=10;SupportFraction=0.432185;TotalReads=25;set=variant2	GT:DP:GQ	0/0:10:1	0/1
NW_004766640.1	29932	.	A	ATAC	277.30	PASS	AC=2;AF=0.5;AN=4;AlleleCount=1;DP=0;set=Intersection	GT	0/1	0/1
NW_004766640.1	29940	.	T	A	184.50	PASS	AC=1;AF=0.25;AN=4;AlleleCount=1;BaseCalledFraction=0.62963;BaseCalledReadsWithVariant=17;DP=10;SupportFraction=0.488793;TotalReads=25;set=variant2	GT:DP:GQ	0/0:10:1	0/1
NW_004766640.1	29941	.	T	C	184.50	PASS	AC=1;AF=0.25;AN=4;AlleleCount=1;BaseCalledFraction=0.703704;BaseCalledReadsWithVariant=19;DP=10;SupportFraction=0.615891;TotalReads=25;set=variant2	GT:DP:GQ	0/0:10:1	0/1
NW_004766640.1	29945	.	G	GTCAACAACAACAACGGGATCATCGATCA	277.30	PASS	AC=1;AF=0.25;AN=4;AlleleCount=1;BaseCalledFraction=0.214286;BaseCalledReadsWithVariant=6;DP=10;SupportFraction=0.27386;TotalReads=28;set=variant	GT:DP:GQ	0/1	0/0:10:1
NW_004766640.1	29955	.	A	C	398.70	PASS	AC=2;AF=0.5;AN=4;AlleleCount=2;BaseCalledFraction=0.481481;BaseCalledReadsWithVariant=13;DP=10;SupportFraction=0.71335;TotalReads=25;set=variant2	GT:DP:GQ	0/0:10:1	1/1
NW_004766640.1	29956	.	A	C	277.30	PASS	AC=3;AF=0.75;AN=4;DP=0;set=Intersection	GT	0/1	1/1
NW_004766640.1	29959	.	TA	T	398.70	PASS	AC=1;AF=0.25;AN=4;AlleleCount=1;BaseCalledFraction=0.518519;BaseCalledReadsWithVariant=14;DP=10;SupportFraction=0.734428;TotalReads=25;set=variant2	GT:DP:GQ	0/0:10:1	0/1
NW_004766640.1	29967	.	C	A	277.30	PASS	AC=2;AF=0.5;AN=4;AlleleCount=1;DP=0;set=Intersection	GT	0/1	0/1
NW_004766640.1	29969	.	T	TA	398.70	PASS	AC=1;AF=0.25;AN=4;AlleleCount=1;BaseCalledFraction=0.407407;BaseCalledReadsWithVariant=11;DP=10;SupportFraction=0.420259;TotalReads=25;set=variant2	GT:DP:GQ	0/0:10:1	0/1
NW_004766640.1	29974	.	T	A	398.70	PASS	AC=1;AF=0.25;AN=4;AlleleCount=1;BaseCalledFraction=0.407407;BaseCalledReadsWithVariant=11;DP=10;SupportFraction=0.571271;TotalReads=25;set=variant2	GT:DP:GQ	0/0:10:1	0/1
NW_004766640.1	29981	.	A	T	398.70	PASS	AC=1;AF=0.25;AN=4;AlleleCount=1;BaseCalledFraction=0.407407;BaseCalledReadsWithVariant=11;DP=10;SupportFraction=0.524825;TotalReads=25;set=variant2	GT:DP:GQ	0/0:10:1	0/1
NW_004766640.1	30012	.	T	A	187.50	PASS	AC=2;AF=0.5;AN=4;AlleleCount=1;DP=0;set=Intersection	GT	0/1	0/1
NW_004766640.1	30013	.	C	G	187.50	PASS	AC=2;AF=0.5;AN=4;AlleleCount=1;DP=0;set=Intersection	GT	0/1	0/1
NW_004766640.1	30014	.	C	T	187.50	PASS	AC=4;AF=1.0;AN=4;AlleleCount=2;DP=0;set=Intersection	GT	1/1	1/1
NW_004766640.1	30021	.	C	CG	187.50	PASS	AC=2;AF=0.5;AN=4;AlleleCount=1;DP=0;set=Intersection	GT	0/1	0/1
NW_004766640.1	30024	.	CT	C	187.50	PASS	AC=2;AF=0.5;AN=4;AlleleCount=1;BaseCalledReadsWithVariant=11;DP=0;set=Intersection	GT	0/1	0/1
NW_004766640.1	30039	.	T	G	218	PASS	AC=3;AF=0.75;AN=4;DP=0;set=Intersection	GT	0/1	1/1
NW_004766640.1	30042	.	A	C	218	PASS	AC=1;AF=0.25;AN=4;AlleleCount=1;BaseCalledFraction=0.571429;BaseCalledReadsWithVariant=16;DP=10;SupportFraction=0.40001;TotalReads=28;set=variant	GT:DP:GQ	0/1	0/0:10:1
NW_004766640.1	30043	.	T	A	218	PASS	AC=1;AF=0.25;AN=4;AlleleCount=1;BaseCalledFraction=0.535714;BaseCalledReadsWithVariant=15;DP=10;SupportFraction=0.463481;TotalReads=28;set=variant	GT:DP:GQ	0/1	0/0:10:1
NW_004766640.1	30050	.	G	T	218	PASS	AC=2;AF=0.5;AN=4;AlleleCount=1;DP=0;set=Intersection	GT	0/1	0/1
NW_004766640.1	30057	.	GC	G	218	PASS	AC=1;AF=0.25;AN=4;AlleleCount=1;BaseCalledFraction=0.5;BaseCalledReadsWithVariant=14;DP=10;SupportFraction=0.561499;TotalReads=28;set=variant	GT:DP:GQ	0/1	0/0:10:1
NW_004766640.1	30061	.	G	A	218	PASS	AC=1;AF=0.25;AN=4;AlleleCount=1;BaseCalledFraction=0.571429;BaseCalledReadsWithVariant=16;DP=10;SupportFraction=0.518539;TotalReads=28;set=variant	GT:DP:GQ	0/1	0/0:10:1
NW_004766640.1	30062	.	C	A	218	PASS	AC=1;AF=0.25;AN=4;AlleleCount=1;BaseCalledFraction=0.5;BaseCalledReadsWithVariant=14;DP=10;SupportFraction=0.471078;TotalReads=28;set=variant	GT:DP:GQ	0/1	0/0:10:1
NW_004766640.1	30063	.	T	TA	218	PASS	AC=2;AF=0.5;AN=4;AlleleCount=1;DP=0;set=Intersection	GT	0/1	0/1
NW_004766640.1	30067	.	C	CA	218	PASS	AC=1;AF=0.25;AN=4;AlleleCount=1;BaseCalledFraction=0.357143;BaseCalledReadsWithVariant=10;DP=10;SupportFraction=0.453002;TotalReads=28;set=variant	GT:DP:GQ	0/1	0/0:10:1
NW_004766640.1	30076	.	C	A	231.10	PASS	AC=1;AF=0.25;AN=4;AlleleCount=1;BaseCalledFraction=0.222222;BaseCalledReadsWithVariant=6;DP=10;SupportFraction=0.287269;TotalReads=24;set=variant2	GT:DP:GQ	0/0:10:1	0/1
NW_004766640.1	30077	.	C	A	231.10	PASS	AC=1;AF=0.25;AN=4;AlleleCount=1;BaseCalledFraction=0.222222;BaseCalledReadsWithVariant=6;DP=10;SupportFraction=0.330745;TotalReads=24;set=variant2	GT:DP:GQ	0/0:10:1	0/1
NW_004766640.1	30086	.	T	C	231.10	PASS	AC=2;AF=0.5;AN=4;AlleleCount=2;BaseCalledFraction=0.555556;BaseCalledReadsWithVariant=15;DP=10;SupportFraction=0.348551;TotalReads=24;set=variant2	GT:DP:GQ	0/0:10:1	1/1
NW_004766640.1	30103	.	C	T	48	PASS	AC=1;AF=0.25;AN=4;AlleleCount=1;BaseCalledFraction=0.275862;BaseCalledReadsWithVariant=8;DP=10;SupportFraction=0.454118;TotalReads=27;set=variant	GT:DP:GQ	0/1	0/0:10:1
NW_004766640.1	30142	.	T	A	165.30	PASS	AC=1;AF=0.25;AN=4;AlleleCount=1;BaseCalledFraction=0.214286;BaseCalledReadsWithVariant=6;DP=10;SupportFraction=0.331952;TotalReads=23;set=variant2	GT:DP:GQ	0/0:10:1	0/1
NW_004766640.1	30151	.	CA	C	165.30	PASS	AC=1;AF=0.25;AN=4;AlleleCount=1;BaseCalledFraction=0.357143;BaseCalledReadsWithVariant=10;DP=10;SupportFraction=0.480501;TotalReads=23;set=variant2	GT:DP:GQ	0/0:10:1	0/1
NW_004766640.1	30158	.	T	TC,TA	46.70	PASS	AC=1,1;AF=0.25,0.25;AN=4;AlleleCount=1;DP=0;set=Intersection	GT	0/1	0/2
NW_004766640.1	30165	.	A	G	165.30	PASS	AC=1;AF=0.25;AN=4;AlleleCount=1;BaseCalledFraction=0.222222;BaseCalledReadsWithVariant=6;DP=10;SupportFraction=0.316892;TotalReads=23;set=variant2	GT:DP:GQ	0/0:10:1	0/1
NW_004766640.1	30171	.	A	T	165.30	PASS	AC=1;AF=0.25;AN=4;AlleleCount=1;BaseCalledFraction=0.222222;BaseCalledReadsWithVariant=6;DP=10;SupportFraction=0.320488;TotalReads=23;set=variant2	GT:DP:GQ	0/0:10:1	0/1
NW_004766640.1	30202	.	G	A	70.80	PASS	AC=2;AF=0.5;AN=4;AlleleCount=1;DP=0;set=Intersection	GT	0/1	0/1
NW_004766640.1	30218	.	A	AT	83.50	PASS	AC=2;AF=0.5;AN=4;AlleleCount=1;DP=0;set=Intersection	GT	0/1	0/1
NW_004766640.1	30223	.	G	T	83.50	PASS	AC=2;AF=0.5;AN=4;AlleleCount=1;DP=0;set=Intersection	GT	0/1	0/1
NW_004766640.1	30245	.	G	T	81.70	PASS	AC=1;AF=0.25;AN=4;AlleleCount=1;BaseCalledFraction=0.565217;BaseCalledReadsWithVariant=13;DP=10;SupportFraction=0.614332;TotalReads=20;set=variant2	GT:DP:GQ	0/0:10:1	0/1
NW_004766640.1	30733	.	A	C	108.80	PASS	AC=1;AF=0.25;AN=4;AlleleCount=1;BaseCalledFraction=0.52381;BaseCalledReadsWithVariant=11;DP=10;SupportFraction=0.530638;TotalReads=20;set=variant	GT:DP:GQ	0/1	0/0:10:1
NW_004766640.1	30837	.	C	T	71.40	PASS	AC=1;AF=0.25;AN=4;AlleleCount=1;BaseCalledFraction=0.615385;BaseCalledReadsWithVariant=16;DP=10;SupportFraction=0.62417;TotalReads=24;set=variant	GT:DP:GQ	0/1	0/0:10:1
NW_004766640.1	30853	.	A	C	211.70	PASS	AC=1;AF=0.25;AN=4;AlleleCount=1;BaseCalledFraction=0.538462;BaseCalledReadsWithVariant=14;DP=10;SupportFraction=0.672007;TotalReads=25;set=variant	GT:DP:GQ	0/1	0/0:10:1
NW_004766640.1	30953	.	C	T	72	PASS	AC=2;AF=0.5;AN=4;AlleleCount=1;DP=0;set=Intersection	GT	0/1	0/1
NW_004766640.1	30991	.	C	A	75.50	PASS	AC=2;AF=0.5;AN=4;AlleleCount=1;DP=0;set=Intersection	GT	0/1	0/1
NW_004766640.1	31018	.	C	CAAAT	117.30	PASS	AC=2;AF=0.5;AN=4;AlleleCount=1;BaseCalledReadsWithVariant=10;DP=0;TotalReads=27;set=Intersection	GT	0/1	0/1
NW_004766640.1	31019	.	GT	G	117.30	PASS	AC=2;AF=0.5;AN=4;AlleleCount=1;DP=0;TotalReads=27;set=Intersection	GT	0/1	0/1
NW_004766640.1	31033	.	C	T	41.30	PASS	AC=2;AF=0.5;AN=4;AlleleCount=1;DP=0;set=Intersection	GT	0/1	0/1
NW_004766640.1	31056	.	A	T	354.60	PASS	AC=1;AF=0.25;AN=4;AlleleCount=1;BaseCalledFraction=0.233333;BaseCalledReadsWithVariant=7;DP=10;SupportFraction=0.49202;TotalReads=29;set=variant2	GT:DP:GQ	0/0:10:1	0/1
NW_004766640.1	31059	.	T	C	354.60	PASS	AC=1;AF=0.25;AN=4;AlleleCount=1;BaseCalledFraction=0.333333;BaseCalledReadsWithVariant=10;DP=10;SupportFraction=0.497916;TotalReads=29;set=variant2	GT:DP:GQ	0/0:10:1	0/1
NW_004766640.1	31063	.	T	C	109.50	PASS	AC=3;AF=0.75;AN=4;DP=0;set=Intersection	GT	0/1	1/1
NW_004766640.1	31072	.	T	C	109.50	PASS	AC=3;AF=0.75;AN=4;DP=0;set=Intersection	GT	0/1	1/1
NW_004766640.1	31078	.	A	G	354.60	PASS	AC=1;AF=0.25;AN=4;AlleleCount=1;BaseCalledFraction=0.266667;BaseCalledReadsWithVariant=8;DP=10;SupportFraction=0.514226;TotalReads=29;set=variant2	GT:DP:GQ	0/0:10:1	0/1
NW_004766640.1	31096	.	T	A	47.90	PASS	AC=3;AF=0.75;AN=4;DP=0;set=Intersection	GT	0/1	1/1
NW_004766640.1	31111	.	A	G	120.70	PASS	AC=2;AF=0.5;AN=4;AlleleCount=1;DP=0;set=Intersection	GT	0/1	0/1
NW_004766640.1	31120	.	A	G	194.90	PASS	AC=1;AF=0.25;AN=4;AlleleCount=1;BaseCalledFraction=0.351351;BaseCalledReadsWithVariant=13;DP=10;SupportFraction=0.546114;TotalReads=30;set=variant2	GT:DP:GQ	0/0:10:1	0/1
NW_004766640.1	31122	.	G	T	120.70	PASS	AC=2;AF=0.5;AN=4;AlleleCount=1;BaseCalledReadsWithVariant=20;DP=0;set=Intersection	GT	0/1	0/1
NW_004766640.1	31152	.	C	T	126.70	PASS	AC=1;AF=0.25;AN=4;AlleleCount=1;BaseCalledFraction=0.204545;BaseCalledReadsWithVariant=9;DP=10;SupportFraction=0.466078;TotalReads=37;set=variant2	GT:DP:GQ	0/0:10:1	0/1
NW_004766640.1	31154	.	T	C	118.70	PASS	AC=2;AF=0.5;AN=4;AlleleCount=1;DP=0;set=Intersection	GT	0/1	0/1
NW_004766640.1	31158	.	G	A	118.70	PASS	AC=2;AF=0.5;AN=4;AlleleCount=1;DP=0;set=Intersection	GT	0/1	0/1
NW_004766640.1	31173	.	A	T	334.50	PASS	AC=1;AF=0.25;AN=4;AlleleCount=1;BaseCalledFraction=0.212766;BaseCalledReadsWithVariant=10;DP=10;SupportFraction=0.340071;TotalReads=42;set=variant2	GT:DP:GQ	0/0:10:1	0/1
NW_004766640.1	31178	.	C	A	240.20	PASS	AC=2;AF=0.5;AN=4;AlleleCount=1;DP=0;set=Intersection	GT	0/1	0/1
NW_004766640.1	31181	.	C	A	240.20	PASS	AC=2;AF=0.5;AN=4;AlleleCount=1;DP=0;set=Intersection	GT	0/1	0/1
NW_004766640.1	31198	.	T	TTCACA	498.80	PASS	AC=2;AF=0.5;AN=4;AlleleCount=1;BaseCalledReadsWithVariant=27;DP=0;set=Intersection	GT	0/1	0/1
NW_004766640.1	31215	.	T	A	293.10	PASS	AC=4;AF=1.0;AN=4;AlleleCount=2;DP=0;set=Intersection	GT	1/1	1/1
NW_004766640.1	31221	.	G	A	293.10	PASS	AC=2;AF=0.5;AN=4;AlleleCount=1;DP=0;set=Intersection	GT	0/1	0/1
NW_004766640.1	31241	.	C	T	53.20	PASS	AC=1;AF=0.25;AN=4;AlleleCount=1;BaseCalledFraction=0.224138;BaseCalledReadsWithVariant=13;DP=10;SupportFraction=0.263489;TotalReads=52;set=variant2	GT:DP:GQ	0/0:10:1	0/1
NW_004766640.1	31242	.	C	T	53.20	PASS	AC=1;AF=0.25;AN=4;AlleleCount=1;BaseCalledFraction=0.224138;BaseCalledReadsWithVariant=13;DP=10;SupportFraction=0.292047;TotalReads=52;set=variant2	GT:DP:GQ	0/0:10:1	0/1
NW_004766640.1	31267	.	C	T	33.10	PASS	AC=2;AF=0.5;AN=4;AlleleCount=1;DP=0;set=Intersection	GT	0/1	0/1
NW_004766640.1	31274	.	CT	C	33.10	PASS	AC=1;AF=0.25;AN=4;AlleleCount=1;BaseCalledFraction=0.22449;BaseCalledReadsWithVariant=11;DP=10;SupportFraction=0.449631;TotalReads=45;set=variant	GT:DP:GQ	0/1	0/0:10:1
NW_004766640.1	31324	.	T	C	588.60	PASS	AC=1;AF=0.25;AN=4;AlleleCount=1;BaseCalledFraction=0.253968;BaseCalledReadsWithVariant=16;DP=10;SupportFraction=0.23957;TotalReads=56;set=variant2	GT:DP:GQ	0/0:10:1	0/1
NW_004766640.1	31335	.	G	C	497.70	PASS	AC=2;AF=0.5;AN=4;AlleleCount=1;DP=0;set=Intersection	GT	0/1	0/1
NW_004766640.1	31342	.	C	T	497.70	PASS	AC=2;AF=0.5;AN=4;AlleleCount=1;DP=0;set=Intersection	GT	0/1	0/1
NW_004766640.1	31346	.	T	C	497.70	PASS	AC=4;AF=1.0;AN=4;AlleleCount=2;DP=0;set=Intersection	GT	1/1	1/1
NW_004766640.1	31360	.	A	G	497.70	PASS	AC=1;AF=0.25;AN=4;AlleleCount=1;BaseCalledFraction=0.301887;BaseCalledReadsWithVariant=16;DP=10;SupportFraction=0.241184;TotalReads=43;set=variant	GT:DP:GQ	0/1	0/0:10:1
NW_004766640.1	31372	.	T	C	497.70	PASS	AC=1;AF=0.25;AN=4;AlleleCount=1;BaseCalledFraction=0.377358;BaseCalledReadsWithVariant=20;DP=10;SupportFraction=0.170746;TotalReads=43;set=variant	GT:DP:GQ	0/1	0/0:10:1
NW_004766640.1	31399	.	T	C	316.20	PASS	AC=2;AF=0.5;AN=4;AlleleCount=1;DP=0;set=Intersection	GT	0/1	0/1
NW_004766640.1	31406	.	T	A	316.20	PASS	AC=2;AF=0.5;AN=4;AlleleCount=1;DP=0;set=Intersection	GT	0/1	0/1
NW_004766640.1	31432	.	A	T	198.30	PASS	AC=2;AF=0.5;AN=4;AlleleCount=1;DP=0;set=Intersection	GT	0/1	0/1
NW_004766640.1	31450	.	A	C	406.40	PASS	AC=2;AF=0.5;AN=4;AlleleCount=1;DP=0;set=Intersection	GT	0/1	0/1
NW_004766640.1	31456	.	A	T	406.40	PASS	AC=2;AF=0.5;AN=4;AlleleCount=1;DP=0;set=Intersection	GT	0/1	0/1
NW_004766640.1	31520	.	T	G	388.50	PASS	AC=2;AF=0.5;AN=4;AlleleCount=1;DP=0;set=Intersection	GT	0/1	0/1
NW_004766640.1	31531	.	T	C	183	PASS	AC=1;AF=0.25;AN=4;AlleleCount=1;BaseCalledFraction=0.239437;BaseCalledReadsWithVariant=17;DP=10;SupportFraction=0.357187;TotalReads=66;set=variant2	GT:DP:GQ	0/0:10:1	0/1
NW_004766640.1	31537	.	G	A	87.90	PASS	AC=2;AF=0.5;AN=4;AlleleCount=1;DP=0;set=Intersection	GT	0/1	0/1
NW_004766640.1	31550	.	T	C	462.30	PASS	AC=1;AF=0.25;AN=4;AlleleCount=1;BaseCalledFraction=0.211268;BaseCalledReadsWithVariant=15;DP=10;SupportFraction=0.273299;TotalReads=68;set=variant2	GT:DP:GQ	0/0:10:1	0/1
NW_004766640.1	31552	.	T	A	355.70	PASS	AC=3;AF=0.75;AN=4;BaseCalledReadsWithVariant=56;DP=0;set=Intersection	GT	0/1	1/1
NW_004766640.1	31656	.	G	A	391.90	PASS	AC=2;AF=0.5;AN=4;AlleleCount=1;DP=0;set=Intersection	GT	0/1	0/1
NW_004766640.1	31663	.	T	C	391.90	PASS	AC=2;AF=0.5;AN=4;AlleleCount=1;DP=0;set=Intersection	GT	0/1	0/1
NW_004766640.1	31679	.	C	A	216.90	PASS	AC=1;AF=0.25;AN=4;AlleleCount=1;BaseCalledFraction=0.215385;BaseCalledReadsWithVariant=14;DP=10;SupportFraction=0.395114;TotalReads=58;set=variant	GT:DP:GQ	0/1	0/0:10:1
NW_004766640.1	31709	.	T	A	162.80	PASS	AC=2;AF=0.5;AN=4;AlleleCount=1;DP=0;set=Intersection	GT	0/1	0/1
NW_004766640.1	31723	.	G	A	313.10	PASS	AC=1;AF=0.25;AN=4;AlleleCount=1;BaseCalledFraction=0.213115;BaseCalledReadsWithVariant=13;DP=10;SupportFraction=0.356147;TotalReads=54;set=variant	GT:DP:GQ	0/1	0/0:10:1
NW_004766640.1	31728	.	G	A	313.10	PASS	AC=2;AF=0.5;AN=4;AlleleCount=1;DP=0;set=Intersection	GT	0/1	0/1
NW_004766640.1	31744	.	A	G	464.60	PASS	AC=4;AF=1.0;AN=4;AlleleCount=2;DP=0;set=Intersection	GT	1/1	1/1
NW_004766640.1	31775	.	A	C	124.90	PASS	AC=1;AF=0.25;AN=4;AlleleCount=1;BaseCalledFraction=0.211538;BaseCalledReadsWithVariant=11;DP=10;SupportFraction=0.280634;TotalReads=46;set=variant	GT:DP:GQ	0/1	0/0:10:1
NW_004766640.1	31797	.	C	A	177.40	PASS	AC=2;AF=0.5;AN=4;AlleleCount=1;BaseCalledReadsWithVariant=16;DP=0;set=Intersection	GT	0/1	0/1
NW_004766640.1	31855	.	G	C	435.10	PASS	AC=2;AF=0.5;AN=4;AlleleCount=1;DP=0;set=Intersection	GT	0/1	0/1
NW_004766640.1	31864	.	T	C	435.10	PASS	AC=2;AF=0.5;AN=4;AlleleCount=1;DP=0;set=Intersection	GT	0/1	0/1
NW_004766640.1	31866	.	G	A	435.10	PASS	AC=2;AF=0.5;AN=4;AlleleCount=1;DP=0;set=Intersection	GT	0/1	0/1
NW_004766640.1	31871	.	GC	G	502.10	PASS	AC=1;AF=0.25;AN=4;AlleleCount=1;BaseCalledFraction=0.225806;BaseCalledReadsWithVariant=14;DP=10;SupportFraction=0.495869;TotalReads=59;set=variant2	GT:DP:GQ	0/0:10:1	0/1
NW_004766640.1	31884	.	C	T	85.30	PASS	AC=1;AF=0.25;AN=4;AlleleCount=1;BaseCalledFraction=0.278689;BaseCalledReadsWithVariant=17;DP=10;SupportFraction=0.367059;TotalReads=58;set=variant2	GT:DP:GQ	0/0:10:1	0/1
NW_004766640.1	31930	.	A	C	83.50	PASS	AC=1;AF=0.25;AN=4;AlleleCount=1;BaseCalledFraction=0.272727;BaseCalledReadsWithVariant=15;DP=10;SupportFraction=0.398238;TotalReads=49;set=variant2	GT:DP:GQ	0/0:10:1	0/1
NW_004766640.1	31967	.	A	C	336.10	PASS	AC=4;AF=1.0;AN=4;AlleleCount=2;DP=0;set=Intersection	GT	1/1	1/1
NW_004766640.1	31969	.	A	T	336.10	PASS	AC=3;AF=0.75;AN=4;DP=0;set=Intersection	GT	1/1	0/1
NW_004766640.1	31995	.	G	A	51.20	PASS	AC=1;AF=0.25;AN=4;AlleleCount=1;BaseCalledFraction=0.291667;BaseCalledReadsWithVariant=14;DP=10;SupportFraction=0.404649;TotalReads=39;set=variant2	GT:DP:GQ	0/0:10:1	0/1
NW_004766640.1	32032	.	A	G	273.80	PASS	AC=4;AF=1.0;AN=4;AlleleCount=2;DP=0;set=Intersection	GT	1/1	1/1
NW_004766640.1	32034	.	A	C	273.80	PASS	AC=4;AF=1.0;AN=4;AlleleCount=2;DP=0;set=Intersection	GT	1/1	1/1
NW_004766642.1	10950	.	G	A	32.50	PASS	AC=2;AF=0.5;AN=4;AlleleCount=2;BaseCalledFraction=0.857143;BaseCalledReadsWithVariant=18;DP=10;SupportFraction=0.695794;TotalReads=19;set=variant2	GT:DP:GQ	0/0:10:1	1/1
NW_004766642.1	10964	.	T	C	75.60	PASS	AC=1;AF=0.25;AN=4;AlleleCount=1;BaseCalledFraction=0.380952;BaseCalledReadsWithVariant=8;DP=10;SupportFraction=0.602813;TotalReads=20;set=variant2	GT:DP:GQ	0/0:10:1	0/1
NW_004766642.1	10970	.	G	A	75.60	PASS	AC=1;AF=0.25;AN=4;AlleleCount=1;BaseCalledFraction=0.285714;BaseCalledReadsWithVariant=6;DP=10;SupportFraction=0.494444;TotalReads=20;set=variant2	GT:DP:GQ	0/0:10:1	0/1
NW_004766642.1	11025	.	G	A	20.30	PASS	AC=1;AF=0.25;AN=4;AlleleCount=1;BaseCalledFraction=0.5;BaseCalledReadsWithVariant=12;DP=10;SupportFraction=0.579399;TotalReads=20;set=variant2	GT:DP:GQ	0/0:10:1	0/1
NW_004766642.1	11039	.	A	T	68.80	PASS	AC=1;AF=0.25;AN=4;AlleleCount=1;BaseCalledFraction=0.291667;BaseCalledReadsWithVariant=7;DP=10;SupportFraction=0.565993;TotalReads=20;set=variant2	GT:DP:GQ	0/0:10:1	0/1
NW_004766642.1	11041	.	T	A	68.80	PASS	AC=1;AF=0.25;AN=4;AlleleCount=1;BaseCalledFraction=0.5;BaseCalledReadsWithVariant=12;DP=10;SupportFraction=0.536266;TotalReads=20;set=variant2	GT:DP:GQ	0/0:10:1	0/1
NW_004766642.1	11042	.	T	C	68.80	PASS	AC=1;AF=0.25;AN=4;AlleleCount=1;BaseCalledFraction=0.291667;BaseCalledReadsWithVariant=7;DP=10;SupportFraction=0.472079;TotalReads=20;set=variant2	GT:DP:GQ	0/0:10:1	0/1
NW_004766642.1	11106	.	T	C	41.30	PASS	AC=1;AF=0.25;AN=4;AlleleCount=1;BaseCalledFraction=0.28;BaseCalledReadsWithVariant=7;DP=10;SupportFraction=0.475774;TotalReads=24;set=variant2	GT:DP:GQ	0/0:10:1	0/1
NW_004766642.1	11120	.	C	G	41.30	PASS	AC=1;AF=0.25;AN=4;AlleleCount=1;BaseCalledFraction=0.346154;BaseCalledReadsWithVariant=9;DP=10;SupportFraction=0.517893;TotalReads=24;set=variant2	GT:DP:GQ	0/0:10:1	0/1
NW_004766642.1	11122	.	G	A	41.30	PASS	AC=1;AF=0.25;AN=4;AlleleCount=1;BaseCalledFraction=0.307692;BaseCalledReadsWithVariant=8;DP=10;SupportFraction=0.527686;TotalReads=24;set=variant2	GT:DP:GQ	0/0:10:1	0/1
NW_004766642.1	11139	.	C	T	47.90	PASS	AC=1;AF=0.25;AN=4;AlleleCount=1;BaseCalledFraction=0.269231;BaseCalledReadsWithVariant=7;DP=10;SupportFraction=0.416097;TotalReads=24;set=variant2	GT:DP:GQ	0/0:10:1	0/1
NW_004766642.1	11144	.	A	C	47.90	PASS	AC=1;AF=0.25;AN=4;AlleleCount=1;BaseCalledFraction=0.653846;BaseCalledReadsWithVariant=17;DP=10;SupportFraction=0.590433;TotalReads=24;set=variant2	GT:DP:GQ	0/0:10:1	0/1
NW_004766642.1	11160	.	A	C	258.90	PASS	AC=1;AF=0.25;AN=4;AlleleCount=1;BaseCalledFraction=0.518519;BaseCalledReadsWithVariant=14;DP=10;SupportFraction=0.61417;TotalReads=25;set=variant2	GT:DP:GQ	0/0:10:1	0/1
NW_004766642.1	11161	.	A	C	258.90	PASS	AC=1;AF=0.25;AN=4;AlleleCount=1;BaseCalledFraction=0.555556;BaseCalledReadsWithVariant=15;DP=10;SupportFraction=0.605935;TotalReads=25;set=variant2	GT:DP:GQ	0/0:10:1	0/1
NW_004766642.1	11167	.	C	T	258.90	PASS	AC=2;AF=0.5;AN=4;AlleleCount=2;BaseCalledFraction=0.703704;BaseCalledReadsWithVariant=19;DP=10;SupportFraction=0.66382;TotalReads=25;set=variant2	GT:DP:GQ	0/0:10:1	1/1
NW_004766642.1	11169	.	G	A	258.90	PASS	AC=1;AF=0.25;AN=4;AlleleCount=1;BaseCalledFraction=0.296296;BaseCalledReadsWithVariant=8;DP=10;SupportFraction=0.488601;TotalReads=25;set=variant2	GT:DP:GQ	0/0:10:1	0/1
NW_004766642.1	11172	.	T	C	258.90	PASS	AC=1;AF=0.25;AN=4;AlleleCount=1;BaseCalledFraction=0.333333;BaseCalledReadsWithVariant=9;DP=10;SupportFraction=0.485239;TotalReads=25;set=variant2	GT:DP:GQ	0/0:10:1	0/1
NW_004766642.1	11179	.	T	C	258.90	PASS	AC=2;AF=0.5;AN=4;AlleleCount=2;BaseCalledFraction=0.592593;BaseCalledReadsWithVariant=16;DP=10;SupportFraction=0.61419;TotalReads=25;set=variant2	GT:DP:GQ	0/0:10:1	1/1
NW_004766642.1	11181	.	C	G	258.90	PASS	AC=1;AF=0.25;AN=4;AlleleCount=1;BaseCalledFraction=0.37037;BaseCalledReadsWithVariant=10;DP=10;SupportFraction=0.503903;TotalReads=25;set=variant2	GT:DP:GQ	0/0:10:1	0/1
NW_004766642.1	11195	.	A	C	114.70	PASS	AC=1;AF=0.25;AN=4;AlleleCount=1;BaseCalledFraction=0.407407;BaseCalledReadsWithVariant=11;DP=10;SupportFraction=0.49853;TotalReads=26;set=variant2	GT:DP:GQ	0/0:10:1	0/1
NW_004766642.1	11200	.	A	G	114.70	PASS	AC=1;AF=0.25;AN=4;AlleleCount=1;BaseCalledFraction=0.518519;BaseCalledReadsWithVariant=14;DP=10;SupportFraction=0.495646;TotalReads=26;set=variant2	GT:DP:GQ	0/0:10:1	0/1
NW_004766642.1	11203	.	A	C	114.70	PASS	AC=1;AF=0.25;AN=4;AlleleCount=1;BaseCalledFraction=0.222222;BaseCalledReadsWithVariant=6;DP=10;SupportFraction=0.42844;TotalReads=26;set=variant2	GT:DP:GQ	0/0:10:1	0/1
NW_004766642.1	11234	.	T	A	57.40	PASS	AC=1;AF=0.25;AN=4;AlleleCount=1;BaseCalledFraction=0.214286;BaseCalledReadsWithVariant=6;DP=10;SupportFraction=0.447991;TotalReads=26;set=variant2	GT:DP:GQ	0/0:10:1	0/1
NW_004766642.1	11245	.	C	G	24.10	PASS	AC=1;AF=0.25;AN=4;AlleleCount=1;BaseCalledFraction=0.241379;BaseCalledReadsWithVariant=7;DP=10;SupportFraction=0.266971;TotalReads=26;set=variant2	GT:DP:GQ	0/0:10:1	0/1
NW_004766642.1	11261	.	T	C	73.70	PASS	AC=1;AF=0.25;AN=4;AlleleCount=1;BaseCalledFraction=0.5;BaseCalledReadsWithVariant=15;DP=10;SupportFraction=0.498786;TotalReads=27;set=variant2	GT:DP:GQ	0/0:10:1	0/1
NW_004766642.1	11312	.	C	G	22.70	PASS	AC=1;AF=0.25;AN=4;AlleleCount=1;BaseCalledFraction=0.3;BaseCalledReadsWithVariant=6;DP=10;SupportFraction=0.49579;TotalReads=17;set=variant	GT:DP:GQ	0/1	0/0:10:1
NW_004766642.1	11324	.	C	T	182	PASS	AC=1;AF=0.25;AN=4;AlleleCount=1;BaseCalledFraction=0.4;BaseCalledReadsWithVariant=12;DP=10;SupportFraction=0.352062;TotalReads=29;set=variant2	GT:DP:GQ	0/0:10:1	0/1
NW_004766642.1	11330	.	C	T	182	PASS	AC=2;AF=0.5;AN=4;AlleleCount=2;BaseCalledFraction=0.766667;BaseCalledReadsWithVariant=23;DP=10;SupportFraction=0.703554;TotalReads=29;set=variant2	GT:DP:GQ	0/0:10:1	1/1
NW_004766642.1	11333	.	A	G	182	PASS	AC=1;AF=0.25;AN=4;AlleleCount=1;BaseCalledFraction=0.233333;BaseCalledReadsWithVariant=7;DP=10;SupportFraction=0.450905;TotalReads=29;set=variant2	GT:DP:GQ	0/0:10:1	0/1
NW_004766642.1	11348	.	G	C	130.70	PASS	AC=1;AF=0.25;AN=4;AlleleCount=1;BaseCalledFraction=0.333333;BaseCalledReadsWithVariant=10;DP=10;SupportFraction=0.424663;TotalReads=29;set=variant2	GT:DP:GQ	0/0:10:1	0/1
NW_004766642.1	11358	.	C	G	130.70	PASS	AC=1;AF=0.25;AN=4;AlleleCount=1;BaseCalledFraction=0.333333;BaseCalledReadsWithVariant=10;DP=10;SupportFraction=0.347269;TotalReads=29;set=variant2	GT:DP:GQ	0/0:10:1	0/1
NW_004766642.1	11361	.	A	C	130.70	PASS	AC=1;AF=0.25;AN=4;AlleleCount=1;BaseCalledFraction=0.266667;BaseCalledReadsWithVariant=8;DP=10;SupportFraction=0.408553;TotalReads=29;set=variant2	GT:DP:GQ	0/0:10:1	0/1
NW_004766642.1	11372	.	C	T	298.10	PASS	AC=1;AF=0.25;AN=4;AlleleCount=1;BaseCalledFraction=0.7;BaseCalledReadsWithVariant=21;DP=10;SupportFraction=0.637531;TotalReads=29;set=variant2	GT:DP:GQ	0/0:10:1	0/1
NW_004766642.1	11382	.	A	C	298.10	PASS	AC=2;AF=0.5;AN=4;AlleleCount=2;BaseCalledFraction=0.833333;BaseCalledReadsWithVariant=25;DP=10;SupportFraction=0.724827;TotalReads=29;set=variant2	GT:DP:GQ	0/0:10:1	1/1
NW_004766642.1	11405	.	A	T	80	PASS	AC=1;AF=0.25;AN=4;AlleleCount=1;BaseCalledFraction=0.285714;BaseCalledReadsWithVariant=6;DP=10;SupportFraction=0.719833;TotalReads=18;set=variant	GT:DP:GQ	0/1	0/0:10:1
NW_004766642.1	11450	.	C	G	106.60	PASS	AC=1;AF=0.25;AN=4;AlleleCount=1;BaseCalledFraction=0.428571;BaseCalledReadsWithVariant=9;DP=10;SupportFraction=0.522817;TotalReads=19;set=variant	GT:DP:GQ	0/1	0/0:10:1
NW_004766642.1	11452	.	A	T	106.60	PASS	AC=1;AF=0.25;AN=4;AlleleCount=1;BaseCalledFraction=0.380952;BaseCalledReadsWithVariant=8;DP=10;SupportFraction=0.486421;TotalReads=19;set=variant	GT:DP:GQ	0/1	0/0:10:1
NW_004766642.1	11454	.	A	T	106.60	PASS	AC=1;AF=0.25;AN=4;AlleleCount=1;BaseCalledFraction=0.238095;BaseCalledReadsWithVariant=5;DP=10;SupportFraction=0.42477;TotalReads=19;set=variant	GT:DP:GQ	0/1	0/0:10:1
NW_004766642.1	11457	.	C	T	106.60	PASS	AC=1;AF=0.25;AN=4;AlleleCount=1;BaseCalledFraction=0.238095;BaseCalledReadsWithVariant=5;DP=10;SupportFraction=0.50819;TotalReads=19;set=variant	GT:DP:GQ	0/1	0/0:10:1
NW_004766642.1	11459	.	A	G	106.60	PASS	AC=2;AF=0.5;AN=4;AlleleCount=2;BaseCalledFraction=0.238095;BaseCalledReadsWithVariant=5;DP=10;SupportFraction=0.658841;TotalReads=19;set=variant	GT:DP:GQ	1/1	0/0:10:1
NW_004766642.1	11460	.	T	C	61.70	PASS	AC=1;AF=0.25;AN=4;AlleleCount=1;BaseCalledFraction=0.228571;BaseCalledReadsWithVariant=8;DP=10;SupportFraction=0.560668;TotalReads=33;set=variant2	GT:DP:GQ	0/0:10:1	0/1
NW_004766642.1	11471	.	G	A	154.80	PASS	AC=2;AF=0.5;AN=4;AlleleCount=1;DP=0;set=Intersection	GT	0/1	0/1
NW_004766642.1	11477	.	T	C	154.80	PASS	AC=1;AF=0.25;AN=4;AlleleCount=1;BaseCalledFraction=0.272727;BaseCalledReadsWithVariant=6;DP=10;SupportFraction=0.481012;TotalReads=19;set=variant	GT:DP:GQ	0/1	0/0:10:1
NW_004766642.1	11483	.	A	C	154.80	PASS	AC=1;AF=0.25;AN=4;AlleleCount=1;BaseCalledFraction=0.272727;BaseCalledReadsWithVariant=6;DP=10;SupportFraction=0.549089;TotalReads=19;set=variant	GT:DP:GQ	0/1	0/0:10:1
NW_004766642.1	11484	.	A	C	154.80	PASS	AC=1;AF=0.25;AN=4;AlleleCount=1;BaseCalledFraction=0.318182;BaseCalledReadsWithVariant=7;DP=10;SupportFraction=0.466895;TotalReads=19;set=variant	GT:DP:GQ	0/1	0/0:10:1
NW_004766642.1	11489	.	C	T	154.80	PASS	AC=1;AF=0.25;AN=4;AlleleCount=1;BaseCalledFraction=0.333333;BaseCalledReadsWithVariant=7;DP=10;SupportFraction=0.459578;TotalReads=19;set=variant	GT:DP:GQ	0/1	0/0:10:1
NW_004766642.1	11491	.	T	C	154.80	PASS	AC=2;AF=0.5;AN=4;AlleleCount=1;DP=0;set=Intersection	GT	0/1	0/1
NW_004766642.1	11495	.	G	T	154.80	PASS	AC=2;AF=0.5;AN=4;AlleleCount=1;BaseCalledReadsWithVariant=12;DP=0;set=Intersection	GT	0/1	0/1
NW_004766642.1	11496	.	A	T	154.80	PASS	AC=1;AF=0.25;AN=4;AlleleCount=1;BaseCalledFraction=0.380952;BaseCalledReadsWithVariant=8;DP=10;SupportFraction=0.517064;TotalReads=19;set=variant	GT:DP:GQ	0/1	0/0:10:1
NW_004766642.1	11531	.	G	C	127.20	PASS	AC=3;AF=0.75;AN=4;DP=0;set=Intersection	GT	1/1	0/1
NW_004766642.1	11582	.	T	A	130.90	PASS	AC=4;AF=1.0;AN=4;AlleleCount=2;DP=0;set=Intersection	GT	1/1	1/1
NW_004766642.1	11668	.	A	G	130.40	PASS	AC=3;AF=0.75;AN=4;DP=0;set=Intersection	GT	1/1	0/1
NW_004766642.1	11669	.	A	G	130.40	PASS	AC=4;AF=1.0;AN=4;AlleleCount=2;DP=0;set=Intersection	GT	1/1	1/1
NW_004766642.1	11700	.	C	A	40.70	PASS	AC=2;AF=0.5;AN=4;AlleleCount=1;DP=0;set=Intersection	GT	0/1	0/1
NW_004766642.1	11703	.	G	T	40.70	PASS	AC=1;AF=0.25;AN=4;AlleleCount=1;BaseCalledFraction=0.24;BaseCalledReadsWithVariant=6;DP=10;SupportFraction=0.387659;TotalReads=24;set=variant	GT:DP:GQ	0/1	0/0:10:1
NW_004766642.1	11731	.	G	A	30.10	PASS	AC=2;AF=0.5;AN=4;AlleleCount=1;DP=0;set=Intersection	GT	0/1	0/1
NW_004766642.1	11812	.	A	C	112.90	PASS	AC=3;AF=0.75;AN=4;DP=0;set=Intersection	GT	1/1	0/1
NW_004766642.1	11814	.	T	A	112.90	PASS	AC=2;AF=0.5;AN=4;AlleleCount=1;DP=0;set=Intersection	GT	0/1	0/1
NW_004766642.1	11815	.	T	C	112.90	PASS	AC=2;AF=0.5;AN=4;AlleleCount=1;DP=0;set=Intersection	GT	0/1	0/1
NW_004766642.1	11816	.	T	C	112.90	PASS	AC=3;AF=0.75;AN=4;DP=0;set=Intersection	GT	0/1	1/1
NW_004766642.1	11826	.	C	A	418	PASS	AC=1;AF=0.25;AN=4;AlleleCount=1;BaseCalledFraction=0.288889;BaseCalledReadsWithVariant=13;DP=10;SupportFraction=0.42029;TotalReads=40;set=variant2	GT:DP:GQ	0/0:10:1	0/1
NW_004766642.1	11878	.	C	T	81.70	PASS	AC=1;AF=0.25;AN=4;AlleleCount=1;BaseCalledFraction=0.468085;BaseCalledReadsWithVariant=22;DP=10;SupportFraction=0.43191;TotalReads=41;set=variant2	GT:DP:GQ	0/0:10:1	0/1
NW_004766642.1	11882	.	T	C	81.70	PASS	AC=1;AF=0.25;AN=4;AlleleCount=1;BaseCalledFraction=0.212766;BaseCalledReadsWithVariant=10;DP=10;SupportFraction=0.425692;TotalReads=41;set=variant2	GT:DP:GQ	0/0:10:1	0/1
NW_004766642.1	11898	.	TC	TAA	166.70	PASS	AC=1;AF=0.25;AN=4;AlleleCount=1;BaseCalledFraction=0.212766;BaseCalledReadsWithVariant=10;DP=10;SupportFraction=0.317694;TotalReads=41;set=variant2	GT:DP:GQ	0/0:10:1	0/1
NW_004766642.1	11901	.	TAC	T	166.70	PASS	AC=1;AF=0.25;AN=4;AlleleCount=1;BaseCalledFraction=0.404255;BaseCalledReadsWithVariant=19;DP=10;SupportFraction=0.644584;TotalReads=41;set=variant2	GT:DP:GQ	0/0:10:1	0/1
NW_004766642.1	11928	.	AC	A	268.50	PASS	AC=1;AF=0.25;AN=4;AlleleCount=1;BaseCalledFraction=0.255319;BaseCalledReadsWithVariant=12;DP=10;SupportFraction=0.522478;TotalReads=42;set=variant2	GT:DP:GQ	0/0:10:1	0/1
NW_004766642.1	11934	.	AG	A	268.50	PASS	AC=1;AF=0.25;AN=4;AlleleCount=1;BaseCalledFraction=0.340426;BaseCalledReadsWithVariant=16;DP=10;SupportFraction=0.381914;TotalReads=42;set=variant2	GT:DP:GQ	0/0:10:1	0/1
NW_004766642.1	11945	.	A	AC	268.50	PASS	AC=1;AF=0.25;AN=4;AlleleCount=1;BaseCalledFraction=0.319149;BaseCalledReadsWithVariant=15;DP=10;SupportFraction=0.416229;TotalReads=42;set=variant2	GT:DP:GQ	0/0:10:1	0/1
NW_004766642.1	11959	.	C	T	56.80	PASS	AC=1;AF=0.25;AN=4;AlleleCount=1;BaseCalledFraction=0.212766;BaseCalledReadsWithVariant=10;DP=10;SupportFraction=0.344762;TotalReads=37;set=variant2	GT:DP:GQ	0/0:10:1	0/1
NW_004766642.1	11965	.	T	TC	56.80	PASS	AC=1;AF=0.25;AN=4;AlleleCount=1;BaseCalledFraction=0.276596;BaseCalledReadsWithVariant=13;DP=10;SupportFraction=0.293065;TotalReads=37;set=variant2	GT:DP:GQ	0/0:10:1	0/1
NW_004766642.1	12107	.	CA	C	144.20	PASS	AC=1;AF=0.25;AN=4;AlleleCount=1;BaseCalledFraction=0.28;BaseCalledReadsWithVariant=7;DP=10;SupportFraction=0.56803;TotalReads=19;set=variant2	GT:DP:GQ	0/0:10:1	0/1
NW_004766642.1	12117	.	A	G	144.20	PASS	AC=2;AF=0.5;AN=4;AlleleCount=2;BaseCalledFraction=0.8;BaseCalledReadsWithVariant=20;DP=10;SupportFraction=0.708293;TotalReads=19;set=variant2	GT:DP:GQ	0/0:10:1	1/1
NW_004766642.1	12119	.	CA	C	144.20	PASS	AC=1;AF=0.25;AN=4;AlleleCount=1;BaseCalledFraction=0.28;BaseCalledReadsWithVariant=7;DP=10;SupportFraction=0.552407;TotalReads=19;set=variant2	GT:DP:GQ	0/0:10:1	0/1
NW_004766642.1	12159	.	T	G	98.70	PASS	AC=1;AF=0.25;AN=4;AlleleCount=1;BaseCalledFraction=0.653846;BaseCalledReadsWithVariant=17;DP=10;SupportFraction=0.552988;TotalReads=19;set=variant2	GT:DP:GQ	0/0:10:1	0/1
NW_004766642.1	12208	.	A	G	33.50	PASS	AC=1;AF=0.25;AN=4;AlleleCount=1;BaseCalledFraction=0.296296;BaseCalledReadsWithVariant=8;DP=10;SupportFraction=0.405927;TotalReads=20;set=variant2	GT:DP:GQ	0/0:10:1	0/1
NW_004766642.1	12360	.	A	T	85.90	PASS	AC=1;AF=0.25;AN=4;AlleleCount=1;BaseCalledFraction=0.259259;BaseCalledReadsWithVariant=7;DP=10;SupportFraction=0.352035;TotalReads=21;set=variant2	GT:DP:GQ	0/0:10:1	0/1
NW_004766642.1	12361	.	C	A	85.90	PASS	AC=1;AF=0.25;AN=4;AlleleCount=1;BaseCalledFraction=0.259259;BaseCalledReadsWithVariant=7;DP=10;SupportFraction=0.399572;TotalReads=21;set=variant2	GT:DP:GQ	0/0:10:1	0/1
NW_004766642.1	12362	.	C	T	85.90	PASS	AC=1;AF=0.25;AN=4;AlleleCount=1;BaseCalledFraction=0.259259;BaseCalledReadsWithVariant=7;DP=10;SupportFraction=0.391331;TotalReads=21;set=variant2	GT:DP:GQ	0/0:10:1	0/1
NW_004766642.1	12435	.	A	G	60	PASS	AC=1;AF=0.25;AN=4;AlleleCount=1;BaseCalledFraction=0.740741;BaseCalledReadsWithVariant=20;DP=10;SupportFraction=0.648516;TotalReads=21;set=variant2	GT:DP:GQ	0/0:10:1	0/1
NW_004766642.1	12868	.	T	G	59.90	PASS	AC=1;AF=0.25;AN=4;AlleleCount=1;BaseCalledFraction=0.26087;BaseCalledReadsWithVariant=6;DP=10;SupportFraction=0.432393;TotalReads=16;set=variant2	GT:DP:GQ	0/0:10:1	0/1
NW_004766642.1	12871	.	A	C	59.90	PASS	AC=1;AF=0.25;AN=4;AlleleCount=1;BaseCalledFraction=0.26087;BaseCalledReadsWithVariant=6;DP=10;SupportFraction=0.41343;TotalReads=16;set=variant2	GT:DP:GQ	0/0:10:1	0/1
NW_004766642.1	13004	.	G	A	33.50	PASS	AC=1;AF=0.25;AN=4;AlleleCount=1;BaseCalledFraction=0.681818;BaseCalledReadsWithVariant=15;DP=10;SupportFraction=0.55853;TotalReads=16;set=variant2	GT:DP:GQ	0/0:10:1	0/1
NW_004766642.1	13007	.	CA	C	33.50	PASS	AC=1;AF=0.25;AN=4;AlleleCount=1;BaseCalledFraction=0.409091;BaseCalledReadsWithVariant=9;DP=10;SupportFraction=0.473137;TotalReads=16;set=variant2	GT:DP:GQ	0/0:10:1	0/1
NW_004766642.1	14758	.	T	C	33.20	PASS	AC=2;AF=0.5;AN=4;AlleleCount=1;DP=0;set=Intersection	GT	0/1	0/1
NW_004766642.1	14814	.	C	T	34.10	PASS	AC=1;AF=0.25;AN=4;AlleleCount=1;BaseCalledFraction=0.535714;BaseCalledReadsWithVariant=15;DP=10;SupportFraction=0.558505;TotalReads=16;set=variant2	GT:DP:GQ	0/0:10:1	0/1
NW_004766642.1	14868	.	T	C	110.70	PASS	AC=3;AF=0.75;AN=4;DP=0;set=Intersection	GT	1/1	0/1
NW_004766642.1	14874	.	G	A	110.70	PASS	AC=2;AF=0.5;AN=4;AlleleCount=1;DP=0;set=Intersection	GT	0/1	0/1
NW_004766642.1	14881	.	CA	C	119.20	PASS	AC=1;AF=0.25;AN=4;AlleleCount=1;BaseCalledFraction=0.206897;BaseCalledReadsWithVariant=6;DP=10;SupportFraction=0.453606;TotalReads=19;set=variant2	GT:DP:GQ	0/0:10:1	0/1
NW_004766642.1	14890	.	G	T	48.80	PASS	AC=1;AF=0.25;AN=4;AlleleCount=1;BaseCalledFraction=0.227273;BaseCalledReadsWithVariant=5;DP=10;SupportFraction=0.314031;TotalReads=15;set=variant	GT:DP:GQ	0/1	0/0:10:1
NW_004766642.1	14892	.	T	G	48.80	PASS	AC=3;AF=0.75;AN=4;DP=0;set=Intersection	GT	0/1	1/1
NW_004766642.1	15059	.	C	T	86.70	PASS	AC=2;AF=0.5;AN=4;AlleleCount=2;BaseCalledFraction=0.766667;BaseCalledReadsWithVariant=23;DP=10;SupportFraction=0.72719;TotalReads=20;set=variant2	GT:DP:GQ	0/0:10:1	1/1
NW_004766642.1	15082	.	CGCT	C	33.20	PASS	AC=1;AF=0.25;AN=4;AlleleCount=1;BaseCalledFraction=0.217391;BaseCalledReadsWithVariant=5;DP=10;SupportFraction=0.511381;TotalReads=15;set=variant	GT:DP:GQ	0/1	0/0:10:1
NW_004766642.1	15093	.	TC	T	32.80	PASS	AC=3;AF=0.75;AN=4;DP=0;set=Intersection	GT	1/1	0/1
NW_004766642.1	15100	.	A	G	32.80	PASS	AC=3;AF=0.75;AN=4;DP=0;set=Intersection	GT	0/1	1/1
NW_004766642.1	15107	.	T	C	32.80	PASS	AC=1;AF=0.25;AN=4;AlleleCount=1;BaseCalledFraction=0.217391;BaseCalledReadsWithVariant=5;DP=10;SupportFraction=0.316435;TotalReads=15;set=variant	GT:DP:GQ	0/1	0/0:10:1
NW_004766642.1	15231	.	C	A	138.20	PASS	AC=1;AF=0.25;AN=4;AlleleCount=1;BaseCalledFraction=0.291667;BaseCalledReadsWithVariant=7;DP=10;SupportFraction=0.351596;TotalReads=16;set=variant	GT:DP:GQ	0/1	0/0:10:1
NW_004766642.1	15238	.	A	T	138.20	PASS	AC=2;AF=0.5;AN=4;AlleleCount=1;DP=0;set=Intersection	GT	0/1	0/1
NW_004766642.1	15255	.	TATC	T	138.20	PASS	AC=4;AF=1.0;AN=4;AlleleCount=2;DP=0;set=Intersection	GT	1/1	1/1
NW_004766642.1	15267	.	ACG	A	138.20	PASS	AC=1;AF=0.25;AN=4;AlleleCount=1;BaseCalledFraction=0.208333;BaseCalledReadsWithVariant=5;DP=10;SupportFraction=0.60613;TotalReads=16;set=variant	GT:DP:GQ	0/1	0/0:10:1
NW_004766642.1	15274	.	CT	C	138.20	PASS	AC=2;AF=0.5;AN=4;AlleleCount=2;BaseCalledFraction=0.25;BaseCalledReadsWithVariant=6;DP=10;SupportFraction=0.586216;TotalReads=16;set=variant	GT:DP:GQ	1/1	0/0:10:1
NW_004766642.1	15277	.	T	TA	138.20	PASS	AC=1;AF=0.25;AN=4;AlleleCount=1;BaseCalledFraction=0.291667;BaseCalledReadsWithVariant=7;DP=10;SupportFraction=0.292614;TotalReads=16;set=variant	GT:DP:GQ	0/1	0/0:10:1
NW_004766642.1	15341	.	C	T	199.30	PASS	AC=3;AF=0.75;AN=4;DP=0;set=Intersection	GT	0/1	1/1
NW_004766642.1	15345	.	A	G	199.30	PASS	AC=1;AF=0.25;AN=4;AlleleCount=1;BaseCalledFraction=0.291667;BaseCalledReadsWithVariant=7;DP=10;SupportFraction=0.249983;TotalReads=16;set=variant	GT:DP:GQ	0/1	0/0:10:1
NW_004766642.1	15347	.	C	G	199.30	PASS	AC=3;AF=0.75;AN=4;DP=0;set=Intersection	GT	1/1	0/1
NW_004766642.1	15364	.	G	C	199.30	PASS	AC=2;AF=0.5;AN=4;AlleleCount=1;DP=0;set=Intersection	GT	0/1	0/1
NW_004766642.1	15365	.	G	T	199.30	PASS	AC=1;AF=0.25;AN=4;AlleleCount=1;BaseCalledFraction=0.208333;BaseCalledReadsWithVariant=5;DP=10;SupportFraction=0.189119;TotalReads=16;set=variant	GT:DP:GQ	0/1	0/0:10:1
NW_004766642.1	15403	.	G	T	33.90	PASS	AC=2;AF=0.5;AN=4;AlleleCount=1;DP=0;set=Intersection	GT	0/1	0/1
NW_004766642.1	15494	.	GT	G	61.30	PASS	AC=3;AF=0.75;AN=4;BaseCalledReadsWithVariant=8;DP=0;set=Intersection	GT	1/1	0/1
NW_004766642.1	15503	.	AT	A	61.30	PASS	AC=3;AF=0.75;AN=4;DP=0;set=Intersection	GT	1/1	0/1
NW_004766642.1	15512	.	G	A	61.30	PASS	AC=2;AF=0.5;AN=4;AlleleCount=1;DP=0;set=Intersection	GT	0/1	0/1
NW_004766642.1	15537	.	CT	C	129.20	PASS	AC=1;AF=0.25;AN=4;AlleleCount=1;BaseCalledFraction=0.357143;BaseCalledReadsWithVariant=10;DP=10;SupportFraction=0.447836;TotalReads=18;set=variant2	GT:DP:GQ	0/0:10:1	0/1
NW_004766642.1	15546	.	T	A	71.10	PASS	AC=3;AF=0.75;AN=4;DP=0;set=Intersection	GT	1/1	0/1
NW_004766642.1	20848	.	AT	A	99.60	PASS	AC=1;AF=0.25;AN=4;AlleleCount=1;BaseCalledFraction=0.458333;BaseCalledReadsWithVariant=11;DP=10;SupportFraction=0.379024;TotalReads=16;set=variant2	GT:DP:GQ	0/0:10:1	0/1
NW_004766642.1	20857	.	T	G	99.60	PASS	AC=1;AF=0.25;AN=4;AlleleCount=1;BaseCalledFraction=0.583333;BaseCalledReadsWithVariant=14;DP=10;SupportFraction=0.626004;TotalReads=16;set=variant2	GT:DP:GQ	0/0:10:1	0/1
NW_004766642.1	20914	.	T	C	285.10	PASS	AC=1;AF=0.25;AN=4;AlleleCount=1;BaseCalledFraction=0.576923;BaseCalledReadsWithVariant=15;DP=10;SupportFraction=0.6576;TotalReads=17;set=variant2	GT:DP:GQ	0/0:10:1	0/1
NW_004766642.1	20915	.	A	G	285.10	PASS	AC=1;AF=0.25;AN=4;AlleleCount=1;BaseCalledFraction=0.653846;BaseCalledReadsWithVariant=17;DP=10;SupportFraction=0.72135;TotalReads=17;set=variant2	GT:DP:GQ	0/0:10:1	0/1
NW_004766642.1	20922	.	T	G	285.10	PASS	AC=1;AF=0.25;AN=4;AlleleCount=1;BaseCalledFraction=0.769231;BaseCalledReadsWithVariant=20;DP=10;SupportFraction=0.741174;TotalReads=17;set=variant2	GT:DP:GQ	0/0:10:1	0/1
NW_004766642.1	20934	.	A	T	283.60	PASS	AC=2;AF=0.5;AN=4;AlleleCount=2;BaseCalledFraction=0.846154;BaseCalledReadsWithVariant=22;DP=10;SupportFraction=0.777399;TotalReads=19;set=variant2	GT:DP:GQ	0/0:10:1	1/1
NW_004766642.1	20944	.	C	A	283.60	PASS	AC=1;AF=0.25;AN=4;AlleleCount=1;BaseCalledFraction=0.846154;BaseCalledReadsWithVariant=22;DP=10;SupportFraction=0.631898;TotalReads=19;set=variant2	GT:DP:GQ	0/0:10:1	0/1
NW_004766642.1	20958	.	G	A	661.40	PASS	AC=1;AF=0.25;AN=4;AlleleCount=1;BaseCalledFraction=0.730769;BaseCalledReadsWithVariant=19;DP=10;SupportFraction=0.547521;TotalReads=18;set=variant2	GT:DP:GQ	0/0:10:1	0/1
NW_004766642.1	20968	.	C	G	661.40	PASS	AC=2;AF=0.5;AN=4;AlleleCount=2;BaseCalledFraction=0.961538;BaseCalledReadsWithVariant=25;DP=10;SupportFraction=0.819024;TotalReads=18;set=variant2	GT:DP:GQ	0/0:10:1	1/1
NW_004766642.1	20978	.	G	A	661.40	PASS	AC=1;AF=0.25;AN=4;AlleleCount=1;BaseCalledFraction=0.807692;BaseCalledReadsWithVariant=21;DP=10;SupportFraction=0.69423;TotalReads=18;set=variant2	GT:DP:GQ	0/0:10:1	0/1
NW_004766642.1	20986	.	GA	G	661.40	PASS	AC=1;AF=0.25;AN=4;AlleleCount=1;BaseCalledFraction=0.307692;BaseCalledReadsWithVariant=8;DP=10;SupportFraction=0.241181;TotalReads=18;set=variant2	GT:DP:GQ	0/0:10:1	0/1
NW_004766642.1	20995	.	A	C	661.40	PASS	AC=1;AF=0.25;AN=4;AlleleCount=1;BaseCalledFraction=0.846154;BaseCalledReadsWithVariant=22;DP=10;SupportFraction=0.74849;TotalReads=18;set=variant2	GT:DP:GQ	0/0:10:1	0/1
NW_004766642.1	21005	.	G	C	661.40	PASS	AC=1;AF=0.25;AN=4;AlleleCount=1;BaseCalledFraction=0.6;BaseCalledReadsWithVariant=15;DP=10;SupportFraction=0.722482;TotalReads=18;set=variant2	GT:DP:GQ	0/0:10:1	0/1
NW_004766642.1	21006	.	T	G	661.40	PASS	AC=1;AF=0.25;AN=4;AlleleCount=1;BaseCalledFraction=0.6;BaseCalledReadsWithVariant=15;DP=10;SupportFraction=0.658082;TotalReads=18;set=variant2	GT:DP:GQ	0/0:10:1	0/1
NW_004766642.1	21033	.	G	A	103.20	PASS	AC=1;AF=0.25;AN=4;AlleleCount=1;BaseCalledFraction=0.8;BaseCalledReadsWithVariant=20;DP=10;SupportFraction=0.801878;TotalReads=18;set=variant2	GT:DP:GQ	0/0:10:1	0/1
NW_004766642.1	21256	.	C	T	1444	PASS	AC=4;AF=1.0;AN=4;AlleleCount=2;DP=0;set=Intersection	GT	1/1	1/1
NW_004766642.1	21264	.	ACAAAAAGTAAGAGCAAACCAACTAAAGCACGATTTGCTATAAAAAAATTAATCGAAAACCAAATTCGACTTCGCACAATATGCGAAGGAGTAACAACGCAAAATTAT	A	1444	PASS	AC=2;AF=0.5;AN=4;AlleleCount=1;DP=0;set=Intersection	GT	0/1	0/1
NW_004766642.1	21379	.	T	C	177.40	PASS	AC=2;AF=0.5;AN=4;AlleleCount=2;BaseCalledFraction=0.88;BaseCalledReadsWithVariant=22;DP=10;SupportFraction=0.670676;TotalReads=18;set=variant2	GT:DP:GQ	0/0:10:1	1/1
NW_004766642.1	21381	.	CA	C	177.40	PASS	AC=1;AF=0.25;AN=4;AlleleCount=1;BaseCalledFraction=0.36;BaseCalledReadsWithVariant=9;DP=10;SupportFraction=0.416344;TotalReads=18;set=variant2	GT:DP:GQ	0/0:10:1	0/1
NW_004766642.1	21388	.	T	G	177.40	PASS	AC=1;AF=0.25;AN=4;AlleleCount=1;BaseCalledFraction=0.37037;BaseCalledReadsWithVariant=10;DP=10;SupportFraction=0.395176;TotalReads=18;set=variant2	GT:DP:GQ	0/0:10:1	0/1
NW_004766642.1	21391	.	CA	C	177.40	PASS	AC=1;AF=0.25;AN=4;AlleleCount=1;BaseCalledFraction=0.333333;BaseCalledReadsWithVariant=9;DP=10;SupportFraction=0.341626;TotalReads=18;set=variant2	GT:DP:GQ	0/0:10:1	0/1
NW_004766642.1	21400	.	G	A	177.40	PASS	AC=1;AF=0.25;AN=4;AlleleCount=1;BaseCalledFraction=0.259259;BaseCalledReadsWithVariant=7;DP=10;SupportFraction=0.22834;TotalReads=18;set=variant2	GT:DP:GQ	0/0:10:1	0/1
NW_004766642.1	21431	.	C	CCGAA	256	PASS	AC=1;AF=0.25;AN=4;AlleleCount=1;BaseCalledFraction=0.518519;BaseCalledReadsWithVariant=14;DP=10;SupportFraction=0.6747;TotalReads=20;set=variant2	GT:DP:GQ	0/0:10:1	0/1
NW_004766642.1	21444	.	T	A	393.50	PASS	AC=1;AF=0.25;AN=4;AlleleCount=1;BaseCalledFraction=0.814815;BaseCalledReadsWithVariant=22;DP=10;SupportFraction=0.664287;TotalReads=20;set=variant2	GT:DP:GQ	0/0:10:1	0/1
NW_004766642.1	21449	.	C	T	393.50	PASS	AC=1;AF=0.25;AN=4;AlleleCount=1;BaseCalledFraction=0.703704;BaseCalledReadsWithVariant=19;DP=10;SupportFraction=0.553763;TotalReads=20;set=variant2	GT:DP:GQ	0/0:10:1	0/1
NW_004766642.1	21455	.	C	A	393.50	PASS	AC=1;AF=0.25;AN=4;AlleleCount=1;BaseCalledFraction=0.925926;BaseCalledReadsWithVariant=25;DP=10;SupportFraction=0.689203;TotalReads=20;set=variant2	GT:DP:GQ	0/0:10:1	0/1
NW_004766642.1	21471	.	A	C	105	PASS	AC=2;AF=0.5;AN=4;AlleleCount=1;DP=0;set=Intersection	GT	0/1	0/1
NW_004766642.1	21484	.	T	C	357.20	PASS	AC=2;AF=0.5;AN=4;AlleleCount=1;DP=0;set=Intersection	GT	0/1	0/1
NW_004766642.1	21493	.	AT	A	357.20	PASS	AC=3;AF=0.75;AN=4;DP=0;set=Intersection	GT	0/1	1/1
NW_004766642.1	21497	.	T	A	357.20	PASS	AC=2;AF=0.5;AN=4;AlleleCount=1;DP=0;set=Intersection	GT	0/1	0/1
NW_004766642.1	21502	.	T	C	357.20	PASS	AC=2;AF=0.5;AN=4;AlleleCount=1;DP=0;set=Intersection	GT	0/1	0/1
NW_004766642.1	21512	.	T	C	357.20	PASS	AC=2;AF=0.5;AN=4;AlleleCount=1;DP=0;set=Intersection	GT	0/1	0/1
NW_004766642.1	21603	.	T	C	62.60	PASS	AC=2;AF=0.5;AN=4;AlleleCount=1;DP=0;set=Intersection	GT	0/1	0/1
NW_004766642.1	21633	.	A	C	91.50	PASS	AC=2;AF=0.5;AN=4;AlleleCount=1;DP=0;set=Intersection	GT	0/1	0/1
NW_004766642.1	21646	.	A	T	71.80	PASS	AC=1;AF=0.25;AN=4;AlleleCount=1;BaseCalledFraction=0.285714;BaseCalledReadsWithVariant=8;DP=10;SupportFraction=0.462151;TotalReads=21;set=variant2	GT:DP:GQ	0/0:10:1	0/1
NW_004766642.1	21646	.	A	AT	23.40	PASS	AC=1;AF=0.25;AN=4;AlleleCount=1;BaseCalledFraction=0.380952;BaseCalledReadsWithVariant=8;DP=10;SupportFraction=0.288817;TotalReads=16;set=variant	GT:DP:GQ	0/1	0/0:10:1
NW_004766642.1	21657	.	A	G	40.70	PASS	AC=2;AF=0.5;AN=4;AlleleCount=1;DP=0;set=Intersection	GT	0/1	0/1
NW_004766642.1	21679	.	C	A	98.10	PASS	AC=2;AF=0.5;AN=4;AlleleCount=1;DP=0;set=Intersection	GT	0/1	0/1
NW_004766642.1	21701	.	C	T	91.10	PASS	AC=3;AF=0.75;AN=4;DP=0;set=Intersection	GT	0/1	1/1
NW_004766642.1	21705	.	CAA	C	91.10	PASS	AC=2;AF=0.5;AN=4;AlleleCount=1;DP=0;set=Intersection	GT	0/1	0/1
NW_004766642.1	21714	.	C	T	162.60	PASS	AC=1;AF=0.25;AN=4;AlleleCount=1;BaseCalledFraction=0.310345;BaseCalledReadsWithVariant=9;DP=10;SupportFraction=0.413135;TotalReads=21;set=variant2	GT:DP:GQ	0/0:10:1	0/1
NW_004766642.1	21725	.	A	G	99.30	PASS	AC=1;AF=0.25;AN=4;AlleleCount=1;BaseCalledFraction=0.655172;BaseCalledReadsWithVariant=19;DP=10;SupportFraction=0.684081;TotalReads=21;set=variant2	GT:DP:GQ	0/0:10:1	0/1
NW_004766642.1	21744	.	A	T	216.50	PASS	AC=1;AF=0.25;AN=4;AlleleCount=1;BaseCalledFraction=0.766667;BaseCalledReadsWithVariant=23;DP=10;SupportFraction=0.664408;TotalReads=21;set=variant2	GT:DP:GQ	0/0:10:1	0/1
NW_004766642.1	21787	.	A	G	1002	PASS	AC=1;AF=0.25;AN=4;AlleleCount=1;BaseCalledFraction=0.724138;BaseCalledReadsWithVariant=21;DP=10;SupportFraction=0.639987;TotalReads=22;set=variant2	GT:DP:GQ	0/0:10:1	0/1
NW_004766642.1	21797	.	C	CAAAAG	1002	PASS	AC=1;AF=0.25;AN=4;AlleleCount=1;BaseCalledFraction=0.586207;BaseCalledReadsWithVariant=17;DP=10;SupportFraction=0.684443;TotalReads=22;set=variant2	GT:DP:GQ	0/0:10:1	0/1
NW_004766642.1	21799	.	T	TACCTA	1002	PASS	AC=1;AF=0.25;AN=4;AlleleCount=1;BaseCalledFraction=0.62069;BaseCalledReadsWithVariant=18;DP=10;SupportFraction=0.683521;TotalReads=22;set=variant2	GT:DP:GQ	0/0:10:1	0/1
NW_004766642.1	21812	.	C	G	1002	PASS	AC=1;AF=0.25;AN=4;AlleleCount=1;BaseCalledFraction=0.586207;BaseCalledReadsWithVariant=17;DP=10;SupportFraction=0.450657;TotalReads=22;set=variant2	GT:DP:GQ	0/0:10:1	0/1
NW_004766642.1	21821	.	A	C	1002	PASS	AC=1;AF=0.25;AN=4;AlleleCount=1;BaseCalledFraction=0.62069;BaseCalledReadsWithVariant=18;DP=10;SupportFraction=0.69356;TotalReads=22;set=variant2	GT:DP:GQ	0/0:10:1	0/1
NW_004766642.1	21841	.	A	AT	137.20	PASS	AC=1;AF=0.25;AN=4;AlleleCount=1;BaseCalledFraction=0.655172;BaseCalledReadsWithVariant=19;DP=10;SupportFraction=0.526895;TotalReads=21;set=variant2	GT:DP:GQ	0/0:10:1	0/1
NW_004766642.1	21872	.	AT	A	551.10	PASS	AC=1;AF=0.25;AN=4;AlleleCount=1;BaseCalledFraction=0.214286;BaseCalledReadsWithVariant=6;DP=10;SupportFraction=0.261716;TotalReads=21;set=variant2	GT:DP:GQ	0/0:10:1	0/1
NW_004766642.1	21881	.	C	G	551.10	PASS	AC=1;AF=0.25;AN=4;AlleleCount=1;BaseCalledFraction=0.607143;BaseCalledReadsWithVariant=17;DP=10;SupportFraction=0.682111;TotalReads=21;set=variant2	GT:DP:GQ	0/0:10:1	0/1
NW_004766642.1	21890	.	G	A	551.10	PASS	AC=1;AF=0.25;AN=4;AlleleCount=1;BaseCalledFraction=0.642857;BaseCalledReadsWithVariant=18;DP=10;SupportFraction=0.663087;TotalReads=21;set=variant2	GT:DP:GQ	0/0:10:1	0/1
NW_004766642.1	21906	.	T	C	297.20	PASS	AC=1;AF=0.25;AN=4;AlleleCount=1;BaseCalledFraction=0.357143;BaseCalledReadsWithVariant=10;DP=10;SupportFraction=0.603367;TotalReads=21;set=variant2	GT:DP:GQ	0/0:10:1	0/1
NW_004766642.1	21921	.	T	A	297.20	PASS	AC=2;AF=0.5;AN=4;AlleleCount=2;BaseCalledFraction=0.857143;BaseCalledReadsWithVariant=24;DP=10;SupportFraction=0.847549;TotalReads=21;set=variant2	GT:DP:GQ	0/0:10:1	1/1
NW_004766642.1	21956	.	G	C	189.70	PASS	AC=1;AF=0.25;AN=4;AlleleCount=1;BaseCalledFraction=0.827586;BaseCalledReadsWithVariant=24;DP=10;SupportFraction=0.705836;TotalReads=21;set=variant2	GT:DP:GQ	0/0:10:1	0/1
NW_004766642.1	21967	.	G	A	436.70	PASS	AC=1;AF=0.25;AN=4;AlleleCount=1;BaseCalledFraction=0.758621;BaseCalledReadsWithVariant=22;DP=10;SupportFraction=0.653271;TotalReads=22;set=variant2	GT:DP:GQ	0/0:10:1	0/1
NW_004766642.1	21970	.	C	T	436.70	PASS	AC=1;AF=0.25;AN=4;AlleleCount=1;BaseCalledFraction=0.896552;BaseCalledReadsWithVariant=26;DP=10;SupportFraction=0.693272;TotalReads=22;set=variant2	GT:DP:GQ	0/0:10:1	0/1
```
